## Supplemental File S2 for "The genome of *Istocheta aldrichi* (Diptera: Tachinidae), a parasitoid of the Japanese beetle, *Popillia japonica* (Coleoptera: Scarabaeidae)": CALSEU010000001.1_Pollenia_amentaria.gff3 (part 76 of 79)

```
OX031010.1_Pollenia_amentaria_genome_assembly,_chromosome:_5	AUGUSTUS	CDS	204932607	204932819	1	+	0	ID=g43092.t1.CDS2;Parent=g43092.t1;
OX031010.1_Pollenia_amentaria_genome_assembly,_chromosome:_5	AUGUSTUS	exon	204932607	204932819	.	+	.	ID=g43092.t1.exon2;Parent=g43092.t1;
OX031010.1_Pollenia_amentaria_genome_assembly,_chromosome:_5	AUGUSTUS	stop_codon	204932817	204932819	.	+	0	ID=g43092.t1.stop1;Parent=g43092.t1;
OX031010.1_Pollenia_amentaria_genome_assembly,_chromosome:_5	AUGUSTUS	gene	204933059	204934381	.	-	.	ID=g43093;
OX031010.1_Pollenia_amentaria_genome_assembly,_chromosome:_5	AUGUSTUS	mRNA	204933059	204934381	1	-	.	ID=g43093.t1;Parent=g43093;
OX031010.1_Pollenia_amentaria_genome_assembly,_chromosome:_5	AUGUSTUS	stop_codon	204933059	204933061	.	-	0	ID=g43093.t1.stop1;Parent=g43093.t1;
OX031010.1_Pollenia_amentaria_genome_assembly,_chromosome:_5	AUGUSTUS	CDS	204933059	204934381	1	-	0	ID=g43093.t1.CDS1;Parent=g43093.t1;
OX031010.1_Pollenia_amentaria_genome_assembly,_chromosome:_5	AUGUSTUS	exon	204933059	204934381	.	-	.	ID=g43093.t1.exon1;Parent=g43093.t1;
OX031010.1_Pollenia_amentaria_genome_assembly,_chromosome:_5	AUGUSTUS	start_codon	204934379	204934381	.	-	0	ID=g43093.t1.start1;Parent=g43093.t1;
OX031010.1_Pollenia_amentaria_genome_assembly,_chromosome:_5	AUGUSTUS	gene	204937623	204964208	.	+	.	ID=g43094;
OX031010.1_Pollenia_amentaria_genome_assembly,_chromosome:_5	AUGUSTUS	mRNA	204937623	204964208	0.99	+	.	ID=g43094.t1;Parent=g43094;
OX031010.1_Pollenia_amentaria_genome_assembly,_chromosome:_5	AUGUSTUS	start_codon	204937623	204937625	.	+	0	ID=g43094.t1.start1;Parent=g43094.t1;
OX031010.1_Pollenia_amentaria_genome_assembly,_chromosome:_5	AUGUSTUS	CDS	204937623	204939009	1	+	0	ID=g43094.t1.CDS1;Parent=g43094.t1;
OX031010.1_Pollenia_amentaria_genome_assembly,_chromosome:_5	AUGUSTUS	exon	204937623	204939009	.	+	.	ID=g43094.t1.exon1;Parent=g43094.t1;
OX031010.1_Pollenia_amentaria_genome_assembly,_chromosome:_5	AUGUSTUS	intron	204939010	204939065	1	+	.	ID=g43094.t1.intron1;Parent=g43094.t1;
OX031010.1_Pollenia_amentaria_genome_assembly,_chromosome:_5	AUGUSTUS	CDS	204939066	204940048	0.99	+	2	ID=g43094.t1.CDS2;Parent=g43094.t1;
OX031010.1_Pollenia_amentaria_genome_assembly,_chromosome:_5	AUGUSTUS	exon	204939066	204940048	.	+	.	ID=g43094.t1.exon2;Parent=g43094.t1;
OX031010.1_Pollenia_amentaria_genome_assembly,_chromosome:_5	AUGUSTUS	intron	204940049	204960332	1	+	.	ID=g43094.t1.intron2;Parent=g43094.t1;
OX031010.1_Pollenia_amentaria_genome_assembly,_chromosome:_5	AUGUSTUS	CDS	204960333	204964208	1	+	0	ID=g43094.t1.CDS3;Parent=g43094.t1;
OX031010.1_Pollenia_amentaria_genome_assembly,_chromosome:_5	AUGUSTUS	exon	204960333	204964208	.	+	.	ID=g43094.t1.exon3;Parent=g43094.t1;
OX031010.1_Pollenia_amentaria_genome_assembly,_chromosome:_5	AUGUSTUS	stop_codon	204964206	204964208	.	+	0	ID=g43094.t1.stop1;Parent=g43094.t1;
OX031010.1_Pollenia_amentaria_genome_assembly,_chromosome:_5	AUGUSTUS	gene	204964920	204966792	.	-	.	ID=g43095;
OX031010.1_Pollenia_amentaria_genome_assembly,_chromosome:_5	AUGUSTUS	mRNA	204964920	204966792	1	-	.	ID=g43095.t1;Parent=g43095;
OX031010.1_Pollenia_amentaria_genome_assembly,_chromosome:_5	AUGUSTUS	stop_codon	204964920	204964922	.	-	0	ID=g43095.t1.stop1;Parent=g43095.t1;
OX031010.1_Pollenia_amentaria_genome_assembly,_chromosome:_5	AUGUSTUS	CDS	204964920	204965117	1	-	0	ID=g43095.t1.CDS1;Parent=g43095.t1;
OX031010.1_Pollenia_amentaria_genome_assembly,_chromosome:_5	AUGUSTUS	exon	204964920	204965117	.	-	.	ID=g43095.t1.exon1;Parent=g43095.t1;
OX031010.1_Pollenia_amentaria_genome_assembly,_chromosome:_5	AUGUSTUS	intron	204965118	204966067	1	-	.	ID=g43095.t1.intron1;Parent=g43095.t1;
OX031010.1_Pollenia_amentaria_genome_assembly,_chromosome:_5	AUGUSTUS	CDS	204966068	204966233	1	-	1	ID=g43095.t1.CDS2;Parent=g43095.t1;
OX031010.1_Pollenia_amentaria_genome_assembly,_chromosome:_5	AUGUSTUS	exon	204966068	204966233	.	-	.	ID=g43095.t1.exon2;Parent=g43095.t1;
OX031010.1_Pollenia_amentaria_genome_assembly,_chromosome:_5	AUGUSTUS	intron	204966234	204966292	1	-	.	ID=g43095.t1.intron2;Parent=g43095.t1;
OX031010.1_Pollenia_amentaria_genome_assembly,_chromosome:_5	AUGUSTUS	CDS	204966293	204966432	1	-	0	ID=g43095.t1.CDS3;Parent=g43095.t1;
OX031010.1_Pollenia_amentaria_genome_assembly,_chromosome:_5	AUGUSTUS	exon	204966293	204966432	.	-	.	ID=g43095.t1.exon3;Parent=g43095.t1;
OX031010.1_Pollenia_amentaria_genome_assembly,_chromosome:_5	AUGUSTUS	intron	204966433	204966522	1	-	.	ID=g43095.t1.intron3;Parent=g43095.t1;
OX031010.1_Pollenia_amentaria_genome_assembly,_chromosome:_5	AUGUSTUS	CDS	204966523	204966792	1	-	0	ID=g43095.t1.CDS4;Parent=g43095.t1;
OX031010.1_Pollenia_amentaria_genome_assembly,_chromosome:_5	AUGUSTUS	exon	204966523	204966792	.	-	.	ID=g43095.t1.exon4;Parent=g43095.t1;
OX031010.1_Pollenia_amentaria_genome_assembly,_chromosome:_5	AUGUSTUS	start_codon	204966790	204966792	.	-	0	ID=g43095.t1.start1;Parent=g43095.t1;
OX031010.1_Pollenia_amentaria_genome_assembly,_chromosome:_5	AUGUSTUS	gene	204971539	204971892	.	-	.	ID=g43096;
OX031010.1_Pollenia_amentaria_genome_assembly,_chromosome:_5	AUGUSTUS	mRNA	204971539	204971892	0.78	-	.	ID=g43096.t1;Parent=g43096;
OX031010.1_Pollenia_amentaria_genome_assembly,_chromosome:_5	AUGUSTUS	stop_codon	204971539	204971541	.	-	0	ID=g43096.t1.stop1;Parent=g43096.t1;
OX031010.1_Pollenia_amentaria_genome_assembly,_chromosome:_5	AUGUSTUS	CDS	204971539	204971555	0.8	-	2	ID=g43096.t1.CDS1;Parent=g43096.t1;
OX031010.1_Pollenia_amentaria_genome_assembly,_chromosome:_5	AUGUSTUS	exon	204971539	204971555	.	-	.	ID=g43096.t1.exon1;Parent=g43096.t1;
OX031010.1_Pollenia_amentaria_genome_assembly,_chromosome:_5	AUGUSTUS	intron	204971556	204971693	0.8	-	.	ID=g43096.t1.intron1;Parent=g43096.t1;
OX031010.1_Pollenia_amentaria_genome_assembly,_chromosome:_5	AUGUSTUS	CDS	204971694	204971892	0.78	-	0	ID=g43096.t1.CDS2;Parent=g43096.t1;
OX031010.1_Pollenia_amentaria_genome_assembly,_chromosome:_5	AUGUSTUS	exon	204971694	204971892	.	-	.	ID=g43096.t1.exon2;Parent=g43096.t1;
OX031010.1_Pollenia_amentaria_genome_assembly,_chromosome:_5	AUGUSTUS	start_codon	204971890	204971892	.	-	0	ID=g43096.t1.start1;Parent=g43096.t1;
OX031010.1_Pollenia_amentaria_genome_assembly,_chromosome:_5	AUGUSTUS	gene	204971998	204973128	.	-	.	ID=g43097;
OX031010.1_Pollenia_amentaria_genome_assembly,_chromosome:_5	AUGUSTUS	mRNA	204971998	204973128	0.32	-	.	ID=g43097.t1;Parent=g43097;
OX031010.1_Pollenia_amentaria_genome_assembly,_chromosome:_5	AUGUSTUS	stop_codon	204971998	204972000	.	-	0	ID=g43097.t1.stop1;Parent=g43097.t1;
OX031010.1_Pollenia_amentaria_genome_assembly,_chromosome:_5	AUGUSTUS	CDS	204971998	204972109	0.54	-	1	ID=g43097.t1.CDS1;Parent=g43097.t1;
OX031010.1_Pollenia_amentaria_genome_assembly,_chromosome:_5	AUGUSTUS	exon	204971998	204972109	.	-	.	ID=g43097.t1.exon1;Parent=g43097.t1;
OX031010.1_Pollenia_amentaria_genome_assembly,_chromosome:_5	AUGUSTUS	intron	204972110	204972503	0.54	-	.	ID=g43097.t1.intron1;Parent=g43097.t1;
OX031010.1_Pollenia_amentaria_genome_assembly,_chromosome:_5	AUGUSTUS	CDS	204972504	204973012	0.4	-	0	ID=g43097.t1.CDS2;Parent=g43097.t1;
OX031010.1_Pollenia_amentaria_genome_assembly,_chromosome:_5	AUGUSTUS	exon	204972504	204973012	.	-	.	ID=g43097.t1.exon2;Parent=g43097.t1;
OX031010.1_Pollenia_amentaria_genome_assembly,_chromosome:_5	AUGUSTUS	intron	204973013	204973095	0.39	-	.	ID=g43097.t1.intron2;Parent=g43097.t1;
OX031010.1_Pollenia_amentaria_genome_assembly,_chromosome:_5	AUGUSTUS	CDS	204973096	204973128	0.4	-	0	ID=g43097.t1.CDS3;Parent=g43097.t1;
OX031010.1_Pollenia_amentaria_genome_assembly,_chromosome:_5	AUGUSTUS	exon	204973096	204973128	.	-	.	ID=g43097.t1.exon3;Parent=g43097.t1;
OX031010.1_Pollenia_amentaria_genome_assembly,_chromosome:_5	AUGUSTUS	start_codon	204973126	204973128	.	-	0	ID=g43097.t1.start1;Parent=g43097.t1;
OX031010.1_Pollenia_amentaria_genome_assembly,_chromosome:_5	AUGUSTUS	gene	204973499	204974710	.	-	.	ID=g43098;
OX031010.1_Pollenia_amentaria_genome_assembly,_chromosome:_5	AUGUSTUS	mRNA	204973499	204974710	0.95	-	.	ID=g43098.t1;Parent=g43098;
OX031010.1_Pollenia_amentaria_genome_assembly,_chromosome:_5	AUGUSTUS	stop_codon	204973499	204973501	.	-	0	ID=g43098.t1.stop1;Parent=g43098.t1;
OX031010.1_Pollenia_amentaria_genome_assembly,_chromosome:_5	AUGUSTUS	CDS	204973499	204973690	0.95	-	0	ID=g43098.t1.CDS1;Parent=g43098.t1;
OX031010.1_Pollenia_amentaria_genome_assembly,_chromosome:_5	AUGUSTUS	exon	204973499	204973690	.	-	.	ID=g43098.t1.exon1;Parent=g43098.t1;
OX031010.1_Pollenia_amentaria_genome_assembly,_chromosome:_5	AUGUSTUS	intron	204973691	204974455	0.96	-	.	ID=g43098.t1.intron1;Parent=g43098.t1;
OX031010.1_Pollenia_amentaria_genome_assembly,_chromosome:_5	AUGUSTUS	CDS	204974456	204974710	0.99	-	0	ID=g43098.t1.CDS2;Parent=g43098.t1;
OX031010.1_Pollenia_amentaria_genome_assembly,_chromosome:_5	AUGUSTUS	exon	204974456	204974710	.	-	.	ID=g43098.t1.exon2;Parent=g43098.t1;
OX031010.1_Pollenia_amentaria_genome_assembly,_chromosome:_5	AUGUSTUS	start_codon	204974708	204974710	.	-	0	ID=g43098.t1.start1;Parent=g43098.t1;
OX031010.1_Pollenia_amentaria_genome_assembly,_chromosome:_5	AUGUSTUS	gene	204985521	205017565	.	-	.	ID=g43099;
OX031010.1_Pollenia_amentaria_genome_assembly,_chromosome:_5	AUGUSTUS	mRNA	204985521	205017565	0.61	-	.	ID=g43099.t1;Parent=g43099;
OX031010.1_Pollenia_amentaria_genome_assembly,_chromosome:_5	AUGUSTUS	stop_codon	204985521	204985523	.	-	0	ID=g43099.t1.stop1;Parent=g43099.t1;
OX031010.1_Pollenia_amentaria_genome_assembly,_chromosome:_5	AUGUSTUS	CDS	204985521	204985612	1	-	2	ID=g43099.t1.CDS1;Parent=g43099.t1;
OX031010.1_Pollenia_amentaria_genome_assembly,_chromosome:_5	AUGUSTUS	exon	204985521	204985612	.	-	.	ID=g43099.t1.exon1;Parent=g43099.t1;
OX031010.1_Pollenia_amentaria_genome_assembly,_chromosome:_5	AUGUSTUS	intron	204985613	204985697	1	-	.	ID=g43099.t1.intron1;Parent=g43099.t1;
OX031010.1_Pollenia_amentaria_genome_assembly,_chromosome:_5	AUGUSTUS	CDS	204985698	204985837	1	-	1	ID=g43099.t1.CDS2;Parent=g43099.t1;
OX031010.1_Pollenia_amentaria_genome_assembly,_chromosome:_5	AUGUSTUS	exon	204985698	204985837	.	-	.	ID=g43099.t1.exon2;Parent=g43099.t1;
OX031010.1_Pollenia_amentaria_genome_assembly,_chromosome:_5	AUGUSTUS	intron	204985838	204987083	1	-	.	ID=g43099.t1.intron2;Parent=g43099.t1;
OX031010.1_Pollenia_amentaria_genome_assembly,_chromosome:_5	AUGUSTUS	CDS	204987084	204987211	1	-	0	ID=g43099.t1.CDS3;Parent=g43099.t1;
OX031010.1_Pollenia_amentaria_genome_assembly,_chromosome:_5	AUGUSTUS	exon	204987084	204987211	.	-	.	ID=g43099.t1.exon3;Parent=g43099.t1;
OX031010.1_Pollenia_amentaria_genome_assembly,_chromosome:_5	AUGUSTUS	intron	204987212	204987337	1	-	.	ID=g43099.t1.intron3;Parent=g43099.t1;
OX031010.1_Pollenia_amentaria_genome_assembly,_chromosome:_5	AUGUSTUS	CDS	204987338	204987430	1	-	0	ID=g43099.t1.CDS4;Parent=g43099.t1;
OX031010.1_Pollenia_amentaria_genome_assembly,_chromosome:_5	AUGUSTUS	exon	204987338	204987430	.	-	.	ID=g43099.t1.exon4;Parent=g43099.t1;
OX031010.1_Pollenia_amentaria_genome_assembly,_chromosome:_5	AUGUSTUS	intron	204987431	205001113	1	-	.	ID=g43099.t1.intron4;Parent=g43099.t1;
OX031010.1_Pollenia_amentaria_genome_assembly,_chromosome:_5	AUGUSTUS	CDS	205001114	205001161	1	-	0	ID=g43099.t1.CDS5;Parent=g43099.t1;
OX031010.1_Pollenia_amentaria_genome_assembly,_chromosome:_5	AUGUSTUS	exon	205001114	205001161	.	-	.	ID=g43099.t1.exon5;Parent=g43099.t1;
OX031010.1_Pollenia_amentaria_genome_assembly,_chromosome:_5	AUGUSTUS	intron	205001162	205001730	1	-	.	ID=g43099.t1.intron5;Parent=g43099.t1;
OX031010.1_Pollenia_amentaria_genome_assembly,_chromosome:_5	AUGUSTUS	CDS	205001731	205001838	1	-	0	ID=g43099.t1.CDS6;Parent=g43099.t1;
OX031010.1_Pollenia_amentaria_genome_assembly,_chromosome:_5	AUGUSTUS	exon	205001731	205001838	.	-	.	ID=g43099.t1.exon6;Parent=g43099.t1;
OX031010.1_Pollenia_amentaria_genome_assembly,_chromosome:_5	AUGUSTUS	intron	205001839	205001903	1	-	.	ID=g43099.t1.intron6;Parent=g43099.t1;
OX031010.1_Pollenia_amentaria_genome_assembly,_chromosome:_5	AUGUSTUS	CDS	205001904	205002131	1	-	0	ID=g43099.t1.CDS7;Parent=g43099.t1;
OX031010.1_Pollenia_amentaria_genome_assembly,_chromosome:_5	AUGUSTUS	exon	205001904	205002131	.	-	.	ID=g43099.t1.exon7;Parent=g43099.t1;
OX031010.1_Pollenia_amentaria_genome_assembly,_chromosome:_5	AUGUSTUS	intron	205002132	205002181	1	-	.	ID=g43099.t1.intron7;Parent=g43099.t1;
OX031010.1_Pollenia_amentaria_genome_assembly,_chromosome:_5	AUGUSTUS	CDS	205002182	205002368	1	-	1	ID=g43099.t1.CDS8;Parent=g43099.t1;
OX031010.1_Pollenia_amentaria_genome_assembly,_chromosome:_5	AUGUSTUS	exon	205002182	205002368	.	-	.	ID=g43099.t1.exon8;Parent=g43099.t1;
OX031010.1_Pollenia_amentaria_genome_assembly,_chromosome:_5	AUGUSTUS	intron	205002369	205002464	1	-	.	ID=g43099.t1.intron8;Parent=g43099.t1;
OX031010.1_Pollenia_amentaria_genome_assembly,_chromosome:_5	AUGUSTUS	CDS	205002465	205002827	1	-	1	ID=g43099.t1.CDS9;Parent=g43099.t1;
OX031010.1_Pollenia_amentaria_genome_assembly,_chromosome:_5	AUGUSTUS	exon	205002465	205002827	.	-	.	ID=g43099.t1.exon9;Parent=g43099.t1;
OX031010.1_Pollenia_amentaria_genome_assembly,_chromosome:_5	AUGUSTUS	intron	205002828	205002890	1	-	.	ID=g43099.t1.intron9;Parent=g43099.t1;
OX031010.1_Pollenia_amentaria_genome_assembly,_chromosome:_5	AUGUSTUS	CDS	205002891	205003143	1	-	2	ID=g43099.t1.CDS10;Parent=g43099.t1;
OX031010.1_Pollenia_amentaria_genome_assembly,_chromosome:_5	AUGUSTUS	exon	205002891	205003143	.	-	.	ID=g43099.t1.exon10;Parent=g43099.t1;
OX031010.1_Pollenia_amentaria_genome_assembly,_chromosome:_5	AUGUSTUS	intron	205003144	205003210	1	-	.	ID=g43099.t1.intron10;Parent=g43099.t1;
OX031010.1_Pollenia_amentaria_genome_assembly,_chromosome:_5	AUGUSTUS	CDS	205003211	205003470	1	-	1	ID=g43099.t1.CDS11;Parent=g43099.t1;
OX031010.1_Pollenia_amentaria_genome_assembly,_chromosome:_5	AUGUSTUS	exon	205003211	205003470	.	-	.	ID=g43099.t1.exon11;Parent=g43099.t1;
OX031010.1_Pollenia_amentaria_genome_assembly,_chromosome:_5	AUGUSTUS	intron	205003471	205005652	1	-	.	ID=g43099.t1.intron11;Parent=g43099.t1;
OX031010.1_Pollenia_amentaria_genome_assembly,_chromosome:_5	AUGUSTUS	CDS	205005653	205005809	1	-	2	ID=g43099.t1.CDS12;Parent=g43099.t1;
OX031010.1_Pollenia_amentaria_genome_assembly,_chromosome:_5	AUGUSTUS	exon	205005653	205005809	.	-	.	ID=g43099.t1.exon12;Parent=g43099.t1;
OX031010.1_Pollenia_amentaria_genome_assembly,_chromosome:_5	AUGUSTUS	intron	205005810	205006032	1	-	.	ID=g43099.t1.intron12;Parent=g43099.t1;
OX031010.1_Pollenia_amentaria_genome_assembly,_chromosome:_5	AUGUSTUS	CDS	205006033	205006168	1	-	0	ID=g43099.t1.CDS13;Parent=g43099.t1;
OX031010.1_Pollenia_amentaria_genome_assembly,_chromosome:_5	AUGUSTUS	exon	205006033	205006168	.	-	.	ID=g43099.t1.exon13;Parent=g43099.t1;
OX031010.1_Pollenia_amentaria_genome_assembly,_chromosome:_5	AUGUSTUS	intron	205006169	205006260	1	-	.	ID=g43099.t1.intron13;Parent=g43099.t1;
OX031010.1_Pollenia_amentaria_genome_assembly,_chromosome:_5	AUGUSTUS	CDS	205006261	205006343	1	-	2	ID=g43099.t1.CDS14;Parent=g43099.t1;
OX031010.1_Pollenia_amentaria_genome_assembly,_chromosome:_5	AUGUSTUS	exon	205006261	205006343	.	-	.	ID=g43099.t1.exon14;Parent=g43099.t1;
OX031010.1_Pollenia_amentaria_genome_assembly,_chromosome:_5	AUGUSTUS	intron	205006344	205006412	1	-	.	ID=g43099.t1.intron14;Parent=g43099.t1;
OX031010.1_Pollenia_amentaria_genome_assembly,_chromosome:_5	AUGUSTUS	CDS	205006413	205006531	1	-	1	ID=g43099.t1.CDS15;Parent=g43099.t1;
OX031010.1_Pollenia_amentaria_genome_assembly,_chromosome:_5	AUGUSTUS	exon	205006413	205006531	.	-	.	ID=g43099.t1.exon15;Parent=g43099.t1;
OX031010.1_Pollenia_amentaria_genome_assembly,_chromosome:_5	AUGUSTUS	intron	205006532	205010137	1	-	.	ID=g43099.t1.intron15;Parent=g43099.t1;
OX031010.1_Pollenia_amentaria_genome_assembly,_chromosome:_5	AUGUSTUS	CDS	205010138	205010267	1	-	2	ID=g43099.t1.CDS16;Parent=g43099.t1;
OX031010.1_Pollenia_amentaria_genome_assembly,_chromosome:_5	AUGUSTUS	exon	205010138	205010267	.	-	.	ID=g43099.t1.exon16;Parent=g43099.t1;
OX031010.1_Pollenia_amentaria_genome_assembly,_chromosome:_5	AUGUSTUS	intron	205010268	205010480	1	-	.	ID=g43099.t1.intron16;Parent=g43099.t1;
OX031010.1_Pollenia_amentaria_genome_assembly,_chromosome:_5	AUGUSTUS	CDS	205010481	205010586	1	-	0	ID=g43099.t1.CDS17;Parent=g43099.t1;
OX031010.1_Pollenia_amentaria_genome_assembly,_chromosome:_5	AUGUSTUS	exon	205010481	205010586	.	-	.	ID=g43099.t1.exon17;Parent=g43099.t1;
OX031010.1_Pollenia_amentaria_genome_assembly,_chromosome:_5	AUGUSTUS	intron	205010587	205010661	1	-	.	ID=g43099.t1.intron17;Parent=g43099.t1;
OX031010.1_Pollenia_amentaria_genome_assembly,_chromosome:_5	AUGUSTUS	CDS	205010662	205010764	1	-	1	ID=g43099.t1.CDS18;Parent=g43099.t1;
OX031010.1_Pollenia_amentaria_genome_assembly,_chromosome:_5	AUGUSTUS	exon	205010662	205010764	.	-	.	ID=g43099.t1.exon18;Parent=g43099.t1;
OX031010.1_Pollenia_amentaria_genome_assembly,_chromosome:_5	AUGUSTUS	intron	205010765	205010824	1	-	.	ID=g43099.t1.intron18;Parent=g43099.t1;
OX031010.1_Pollenia_amentaria_genome_assembly,_chromosome:_5	AUGUSTUS	CDS	205010825	205010907	1	-	0	ID=g43099.t1.CDS19;Parent=g43099.t1;
OX031010.1_Pollenia_amentaria_genome_assembly,_chromosome:_5	AUGUSTUS	exon	205010825	205010907	.	-	.	ID=g43099.t1.exon19;Parent=g43099.t1;
OX031010.1_Pollenia_amentaria_genome_assembly,_chromosome:_5	AUGUSTUS	intron	205010908	205015754	1	-	.	ID=g43099.t1.intron19;Parent=g43099.t1;
OX031010.1_Pollenia_amentaria_genome_assembly,_chromosome:_5	AUGUSTUS	CDS	205015755	205015888	1	-	2	ID=g43099.t1.CDS20;Parent=g43099.t1;
OX031010.1_Pollenia_amentaria_genome_assembly,_chromosome:_5	AUGUSTUS	exon	205015755	205015888	.	-	.	ID=g43099.t1.exon20;Parent=g43099.t1;
OX031010.1_Pollenia_amentaria_genome_assembly,_chromosome:_5	AUGUSTUS	intron	205015889	205016024	1	-	.	ID=g43099.t1.intron20;Parent=g43099.t1;
OX031010.1_Pollenia_amentaria_genome_assembly,_chromosome:_5	AUGUSTUS	CDS	205016025	205016219	0.85	-	2	ID=g43099.t1.CDS21;Parent=g43099.t1;
OX031010.1_Pollenia_amentaria_genome_assembly,_chromosome:_5	AUGUSTUS	exon	205016025	205016219	.	-	.	ID=g43099.t1.exon21;Parent=g43099.t1;
OX031010.1_Pollenia_amentaria_genome_assembly,_chromosome:_5	AUGUSTUS	intron	205016220	205017504	0.61	-	.	ID=g43099.t1.intron21;Parent=g43099.t1;
OX031010.1_Pollenia_amentaria_genome_assembly,_chromosome:_5	AUGUSTUS	CDS	205017505	205017565	0.61	-	0	ID=g43099.t1.CDS22;Parent=g43099.t1;
OX031010.1_Pollenia_amentaria_genome_assembly,_chromosome:_5	AUGUSTUS	exon	205017505	205017565	.	-	.	ID=g43099.t1.exon22;Parent=g43099.t1;
OX031010.1_Pollenia_amentaria_genome_assembly,_chromosome:_5	AUGUSTUS	start_codon	205017563	205017565	.	-	0	ID=g43099.t1.start1;Parent=g43099.t1;
OX031010.1_Pollenia_amentaria_genome_assembly,_chromosome:_5	AUGUSTUS	mRNA	204985521	205017565	0.62	-	.	ID=g43099.t2;Parent=g43099;
OX031010.1_Pollenia_amentaria_genome_assembly,_chromosome:_5	AUGUSTUS	stop_codon	204985521	204985523	.	-	0	ID=g43099.t2.stop1;Parent=g43099.t2;
OX031010.1_Pollenia_amentaria_genome_assembly,_chromosome:_5	AUGUSTUS	CDS	204985521	204985612	1	-	2	ID=g43099.t2.CDS1;Parent=g43099.t2;
OX031010.1_Pollenia_amentaria_genome_assembly,_chromosome:_5	AUGUSTUS	exon	204985521	204985612	.	-	.	ID=g43099.t2.exon1;Parent=g43099.t2;
OX031010.1_Pollenia_amentaria_genome_assembly,_chromosome:_5	AUGUSTUS	intron	204985613	204985697	1	-	.	ID=g43099.t2.intron1;Parent=g43099.t2;
OX031010.1_Pollenia_amentaria_genome_assembly,_chromosome:_5	AUGUSTUS	CDS	204985698	204985837	1	-	1	ID=g43099.t2.CDS2;Parent=g43099.t2;
OX031010.1_Pollenia_amentaria_genome_assembly,_chromosome:_5	AUGUSTUS	exon	204985698	204985837	.	-	.	ID=g43099.t2.exon2;Parent=g43099.t2;
OX031010.1_Pollenia_amentaria_genome_assembly,_chromosome:_5	AUGUSTUS	intron	204985838	204987083	1	-	.	ID=g43099.t2.intron2;Parent=g43099.t2;
OX031010.1_Pollenia_amentaria_genome_assembly,_chromosome:_5	AUGUSTUS	CDS	204987084	204987211	1	-	0	ID=g43099.t2.CDS3;Parent=g43099.t2;
OX031010.1_Pollenia_amentaria_genome_assembly,_chromosome:_5	AUGUSTUS	exon	204987084	204987211	.	-	.	ID=g43099.t2.exon3;Parent=g43099.t2;
OX031010.1_Pollenia_amentaria_genome_assembly,_chromosome:_5	AUGUSTUS	intron	204987212	204987337	1	-	.	ID=g43099.t2.intron3;Parent=g43099.t2;
OX031010.1_Pollenia_amentaria_genome_assembly,_chromosome:_5	AUGUSTUS	CDS	204987338	204987430	1	-	0	ID=g43099.t2.CDS4;Parent=g43099.t2;
OX031010.1_Pollenia_amentaria_genome_assembly,_chromosome:_5	AUGUSTUS	exon	204987338	204987430	.	-	.	ID=g43099.t2.exon4;Parent=g43099.t2;
OX031010.1_Pollenia_amentaria_genome_assembly,_chromosome:_5	AUGUSTUS	intron	204987431	205001113	1	-	.	ID=g43099.t2.intron4;Parent=g43099.t2;
OX031010.1_Pollenia_amentaria_genome_assembly,_chromosome:_5	AUGUSTUS	CDS	205001114	205001161	1	-	0	ID=g43099.t2.CDS5;Parent=g43099.t2;
OX031010.1_Pollenia_amentaria_genome_assembly,_chromosome:_5	AUGUSTUS	exon	205001114	205001161	.	-	.	ID=g43099.t2.exon5;Parent=g43099.t2;
OX031010.1_Pollenia_amentaria_genome_assembly,_chromosome:_5	AUGUSTUS	intron	205001162	205001730	1	-	.	ID=g43099.t2.intron5;Parent=g43099.t2;
OX031010.1_Pollenia_amentaria_genome_assembly,_chromosome:_5	AUGUSTUS	CDS	205001731	205001838	1	-	0	ID=g43099.t2.CDS6;Parent=g43099.t2;
OX031010.1_Pollenia_amentaria_genome_assembly,_chromosome:_5	AUGUSTUS	exon	205001731	205001838	.	-	.	ID=g43099.t2.exon6;Parent=g43099.t2;
OX031010.1_Pollenia_amentaria_genome_assembly,_chromosome:_5	AUGUSTUS	intron	205001839	205001903	1	-	.	ID=g43099.t2.intron6;Parent=g43099.t2;
OX031010.1_Pollenia_amentaria_genome_assembly,_chromosome:_5	AUGUSTUS	CDS	205001904	205002119	1	-	0	ID=g43099.t2.CDS7;Parent=g43099.t2;
OX031010.1_Pollenia_amentaria_genome_assembly,_chromosome:_5	AUGUSTUS	exon	205001904	205002119	.	-	.	ID=g43099.t2.exon7;Parent=g43099.t2;
OX031010.1_Pollenia_amentaria_genome_assembly,_chromosome:_5	AUGUSTUS	intron	205002120	205002181	1	-	.	ID=g43099.t2.intron7;Parent=g43099.t2;
OX031010.1_Pollenia_amentaria_genome_assembly,_chromosome:_5	AUGUSTUS	CDS	205002182	205002368	1	-	1	ID=g43099.t2.CDS8;Parent=g43099.t2;
OX031010.1_Pollenia_amentaria_genome_assembly,_chromosome:_5	AUGUSTUS	exon	205002182	205002368	.	-	.	ID=g43099.t2.exon8;Parent=g43099.t2;
OX031010.1_Pollenia_amentaria_genome_assembly,_chromosome:_5	AUGUSTUS	intron	205002369	205002464	1	-	.	ID=g43099.t2.intron8;Parent=g43099.t2;
OX031010.1_Pollenia_amentaria_genome_assembly,_chromosome:_5	AUGUSTUS	CDS	205002465	205002827	1	-	1	ID=g43099.t2.CDS9;Parent=g43099.t2;
OX031010.1_Pollenia_amentaria_genome_assembly,_chromosome:_5	AUGUSTUS	exon	205002465	205002827	.	-	.	ID=g43099.t2.exon9;Parent=g43099.t2;
OX031010.1_Pollenia_amentaria_genome_assembly,_chromosome:_5	AUGUSTUS	intron	205002828	205002890	1	-	.	ID=g43099.t2.intron9;Parent=g43099.t2;
OX031010.1_Pollenia_amentaria_genome_assembly,_chromosome:_5	AUGUSTUS	CDS	205002891	205003143	1	-	2	ID=g43099.t2.CDS10;Parent=g43099.t2;
OX031010.1_Pollenia_amentaria_genome_assembly,_chromosome:_5	AUGUSTUS	exon	205002891	205003143	.	-	.	ID=g43099.t2.exon10;Parent=g43099.t2;
OX031010.1_Pollenia_amentaria_genome_assembly,_chromosome:_5	AUGUSTUS	intron	205003144	205003210	1	-	.	ID=g43099.t2.intron10;Parent=g43099.t2;
OX031010.1_Pollenia_amentaria_genome_assembly,_chromosome:_5	AUGUSTUS	CDS	205003211	205003470	1	-	1	ID=g43099.t2.CDS11;Parent=g43099.t2;
OX031010.1_Pollenia_amentaria_genome_assembly,_chromosome:_5	AUGUSTUS	exon	205003211	205003470	.	-	.	ID=g43099.t2.exon11;Parent=g43099.t2;
OX031010.1_Pollenia_amentaria_genome_assembly,_chromosome:_5	AUGUSTUS	intron	205003471	205005652	1	-	.	ID=g43099.t2.intron11;Parent=g43099.t2;
OX031010.1_Pollenia_amentaria_genome_assembly,_chromosome:_5	AUGUSTUS	CDS	205005653	205005809	1	-	2	ID=g43099.t2.CDS12;Parent=g43099.t2;
OX031010.1_Pollenia_amentaria_genome_assembly,_chromosome:_5	AUGUSTUS	exon	205005653	205005809	.	-	.	ID=g43099.t2.exon12;Parent=g43099.t2;
OX031010.1_Pollenia_amentaria_genome_assembly,_chromosome:_5	AUGUSTUS	intron	205005810	205006032	1	-	.	ID=g43099.t2.intron12;Parent=g43099.t2;
OX031010.1_Pollenia_amentaria_genome_assembly,_chromosome:_5	AUGUSTUS	CDS	205006033	205006168	1	-	0	ID=g43099.t2.CDS13;Parent=g43099.t2;
OX031010.1_Pollenia_amentaria_genome_assembly,_chromosome:_5	AUGUSTUS	exon	205006033	205006168	.	-	.	ID=g43099.t2.exon13;Parent=g43099.t2;
OX031010.1_Pollenia_amentaria_genome_assembly,_chromosome:_5	AUGUSTUS	intron	205006169	205006260	1	-	.	ID=g43099.t2.intron13;Parent=g43099.t2;
OX031010.1_Pollenia_amentaria_genome_assembly,_chromosome:_5	AUGUSTUS	CDS	205006261	205006343	1	-	2	ID=g43099.t2.CDS14;Parent=g43099.t2;
OX031010.1_Pollenia_amentaria_genome_assembly,_chromosome:_5	AUGUSTUS	exon	205006261	205006343	.	-	.	ID=g43099.t2.exon14;Parent=g43099.t2;
OX031010.1_Pollenia_amentaria_genome_assembly,_chromosome:_5	AUGUSTUS	intron	205006344	205006412	1	-	.	ID=g43099.t2.intron14;Parent=g43099.t2;
OX031010.1_Pollenia_amentaria_genome_assembly,_chromosome:_5	AUGUSTUS	CDS	205006413	205006531	1	-	1	ID=g43099.t2.CDS15;Parent=g43099.t2;
OX031010.1_Pollenia_amentaria_genome_assembly,_chromosome:_5	AUGUSTUS	exon	205006413	205006531	.	-	.	ID=g43099.t2.exon15;Parent=g43099.t2;
OX031010.1_Pollenia_amentaria_genome_assembly,_chromosome:_5	AUGUSTUS	intron	205006532	205010137	1	-	.	ID=g43099.t2.intron15;Parent=g43099.t2;
OX031010.1_Pollenia_amentaria_genome_assembly,_chromosome:_5	AUGUSTUS	CDS	205010138	205010267	1	-	2	ID=g43099.t2.CDS16;Parent=g43099.t2;
OX031010.1_Pollenia_amentaria_genome_assembly,_chromosome:_5	AUGUSTUS	exon	205010138	205010267	.	-	.	ID=g43099.t2.exon16;Parent=g43099.t2;
OX031010.1_Pollenia_amentaria_genome_assembly,_chromosome:_5	AUGUSTUS	intron	205010268	205010480	1	-	.	ID=g43099.t2.intron16;Parent=g43099.t2;
OX031010.1_Pollenia_amentaria_genome_assembly,_chromosome:_5	AUGUSTUS	CDS	205010481	205010586	1	-	0	ID=g43099.t2.CDS17;Parent=g43099.t2;
OX031010.1_Pollenia_amentaria_genome_assembly,_chromosome:_5	AUGUSTUS	exon	205010481	205010586	.	-	.	ID=g43099.t2.exon17;Parent=g43099.t2;
OX031010.1_Pollenia_amentaria_genome_assembly,_chromosome:_5	AUGUSTUS	intron	205010587	205010661	1	-	.	ID=g43099.t2.intron17;Parent=g43099.t2;
OX031010.1_Pollenia_amentaria_genome_assembly,_chromosome:_5	AUGUSTUS	CDS	205010662	205010764	1	-	1	ID=g43099.t2.CDS18;Parent=g43099.t2;
OX031010.1_Pollenia_amentaria_genome_assembly,_chromosome:_5	AUGUSTUS	exon	205010662	205010764	.	-	.	ID=g43099.t2.exon18;Parent=g43099.t2;
OX031010.1_Pollenia_amentaria_genome_assembly,_chromosome:_5	AUGUSTUS	intron	205010765	205010824	1	-	.	ID=g43099.t2.intron18;Parent=g43099.t2;
OX031010.1_Pollenia_amentaria_genome_assembly,_chromosome:_5	AUGUSTUS	CDS	205010825	205010907	1	-	0	ID=g43099.t2.CDS19;Parent=g43099.t2;
OX031010.1_Pollenia_amentaria_genome_assembly,_chromosome:_5	AUGUSTUS	exon	205010825	205010907	.	-	.	ID=g43099.t2.exon19;Parent=g43099.t2;
OX031010.1_Pollenia_amentaria_genome_assembly,_chromosome:_5	AUGUSTUS	intron	205010908	205015754	1	-	.	ID=g43099.t2.intron19;Parent=g43099.t2;
OX031010.1_Pollenia_amentaria_genome_assembly,_chromosome:_5	AUGUSTUS	CDS	205015755	205015888	1	-	2	ID=g43099.t2.CDS20;Parent=g43099.t2;
OX031010.1_Pollenia_amentaria_genome_assembly,_chromosome:_5	AUGUSTUS	exon	205015755	205015888	.	-	.	ID=g43099.t2.exon20;Parent=g43099.t2;
OX031010.1_Pollenia_amentaria_genome_assembly,_chromosome:_5	AUGUSTUS	intron	205015889	205016024	1	-	.	ID=g43099.t2.intron20;Parent=g43099.t2;
OX031010.1_Pollenia_amentaria_genome_assembly,_chromosome:_5	AUGUSTUS	CDS	205016025	205016219	0.95	-	2	ID=g43099.t2.CDS21;Parent=g43099.t2;
OX031010.1_Pollenia_amentaria_genome_assembly,_chromosome:_5	AUGUSTUS	exon	205016025	205016219	.	-	.	ID=g43099.t2.exon21;Parent=g43099.t2;
OX031010.1_Pollenia_amentaria_genome_assembly,_chromosome:_5	AUGUSTUS	intron	205016220	205017504	0.62	-	.	ID=g43099.t2.intron21;Parent=g43099.t2;
OX031010.1_Pollenia_amentaria_genome_assembly,_chromosome:_5	AUGUSTUS	CDS	205017505	205017565	0.62	-	0	ID=g43099.t2.CDS22;Parent=g43099.t2;
OX031010.1_Pollenia_amentaria_genome_assembly,_chromosome:_5	AUGUSTUS	exon	205017505	205017565	.	-	.	ID=g43099.t2.exon22;Parent=g43099.t2;
OX031010.1_Pollenia_amentaria_genome_assembly,_chromosome:_5	AUGUSTUS	start_codon	205017563	205017565	.	-	0	ID=g43099.t2.start1;Parent=g43099.t2;
OX031010.1_Pollenia_amentaria_genome_assembly,_chromosome:_5	AUGUSTUS	gene	205026054	205026521	.	+	.	ID=g43100;
OX031010.1_Pollenia_amentaria_genome_assembly,_chromosome:_5	AUGUSTUS	mRNA	205026054	205026521	0.77	+	.	ID=g43100.t1;Parent=g43100;
OX031010.1_Pollenia_amentaria_genome_assembly,_chromosome:_5	AUGUSTUS	start_codon	205026054	205026056	.	+	0	ID=g43100.t1.start1;Parent=g43100.t1;
OX031010.1_Pollenia_amentaria_genome_assembly,_chromosome:_5	AUGUSTUS	CDS	205026054	205026521	0.77	+	0	ID=g43100.t1.CDS1;Parent=g43100.t1;
OX031010.1_Pollenia_amentaria_genome_assembly,_chromosome:_5	AUGUSTUS	exon	205026054	205026521	.	+	.	ID=g43100.t1.exon1;Parent=g43100.t1;
OX031010.1_Pollenia_amentaria_genome_assembly,_chromosome:_5	AUGUSTUS	stop_codon	205026519	205026521	.	+	0	ID=g43100.t1.stop1;Parent=g43100.t1;
OX031010.1_Pollenia_amentaria_genome_assembly,_chromosome:_5	AUGUSTUS	gene	205027221	205027916	.	+	.	ID=g43101;
OX031010.1_Pollenia_amentaria_genome_assembly,_chromosome:_5	AUGUSTUS	mRNA	205027221	205027916	0.79	+	.	ID=g43101.t1;Parent=g43101;
OX031010.1_Pollenia_amentaria_genome_assembly,_chromosome:_5	AUGUSTUS	start_codon	205027221	205027223	.	+	0	ID=g43101.t1.start1;Parent=g43101.t1;
OX031010.1_Pollenia_amentaria_genome_assembly,_chromosome:_5	AUGUSTUS	CDS	205027221	205027916	0.79	+	0	ID=g43101.t1.CDS1;Parent=g43101.t1;
OX031010.1_Pollenia_amentaria_genome_assembly,_chromosome:_5	AUGUSTUS	exon	205027221	205027916	.	+	.	ID=g43101.t1.exon1;Parent=g43101.t1;
OX031010.1_Pollenia_amentaria_genome_assembly,_chromosome:_5	AUGUSTUS	stop_codon	205027914	205027916	.	+	0	ID=g43101.t1.stop1;Parent=g43101.t1;
OX031010.1_Pollenia_amentaria_genome_assembly,_chromosome:_5	AUGUSTUS	gene	205104263	205109679	.	+	.	ID=g43102;
OX031010.1_Pollenia_amentaria_genome_assembly,_chromosome:_5	AUGUSTUS	mRNA	205104263	205109679	0.58	+	.	ID=g43102.t1;Parent=g43102;
OX031010.1_Pollenia_amentaria_genome_assembly,_chromosome:_5	AUGUSTUS	start_codon	205104263	205104265	.	+	0	ID=g43102.t1.start1;Parent=g43102.t1;
OX031010.1_Pollenia_amentaria_genome_assembly,_chromosome:_5	AUGUSTUS	CDS	205104263	205107462	0.61	+	0	ID=g43102.t1.CDS1;Parent=g43102.t1;
OX031010.1_Pollenia_amentaria_genome_assembly,_chromosome:_5	AUGUSTUS	exon	205104263	205107462	.	+	.	ID=g43102.t1.exon1;Parent=g43102.t1;
OX031010.1_Pollenia_amentaria_genome_assembly,_chromosome:_5	AUGUSTUS	intron	205107463	205109606	0.58	+	.	ID=g43102.t1.intron1;Parent=g43102.t1;
OX031010.1_Pollenia_amentaria_genome_assembly,_chromosome:_5	AUGUSTUS	CDS	205109607	205109679	0.94	+	1	ID=g43102.t1.CDS2;Parent=g43102.t1;
OX031010.1_Pollenia_amentaria_genome_assembly,_chromosome:_5	AUGUSTUS	exon	205109607	205109679	.	+	.	ID=g43102.t1.exon2;Parent=g43102.t1;
OX031010.1_Pollenia_amentaria_genome_assembly,_chromosome:_5	AUGUSTUS	stop_codon	205109677	205109679	.	+	0	ID=g43102.t1.stop1;Parent=g43102.t1;
OX031010.1_Pollenia_amentaria_genome_assembly,_chromosome:_5	AUGUSTUS	gene	205179807	205203564	.	-	.	ID=g43103;
OX031010.1_Pollenia_amentaria_genome_assembly,_chromosome:_5	AUGUSTUS	mRNA	205179807	205203564	0.54	-	.	ID=g43103.t1;Parent=g43103;
OX031010.1_Pollenia_amentaria_genome_assembly,_chromosome:_5	AUGUSTUS	stop_codon	205179807	205179809	.	-	0	ID=g43103.t1.stop1;Parent=g43103.t1;
OX031010.1_Pollenia_amentaria_genome_assembly,_chromosome:_5	AUGUSTUS	CDS	205179807	205179939	1	-	1	ID=g43103.t1.CDS1;Parent=g43103.t1;
OX031010.1_Pollenia_amentaria_genome_assembly,_chromosome:_5	AUGUSTUS	exon	205179807	205179939	.	-	.	ID=g43103.t1.exon1;Parent=g43103.t1;
OX031010.1_Pollenia_amentaria_genome_assembly,_chromosome:_5	AUGUSTUS	intron	205179940	205180523	1	-	.	ID=g43103.t1.intron1;Parent=g43103.t1;
OX031010.1_Pollenia_amentaria_genome_assembly,_chromosome:_5	AUGUSTUS	CDS	205180524	205180618	1	-	0	ID=g43103.t1.CDS2;Parent=g43103.t1;
OX031010.1_Pollenia_amentaria_genome_assembly,_chromosome:_5	AUGUSTUS	exon	205180524	205180618	.	-	.	ID=g43103.t1.exon2;Parent=g43103.t1;
OX031010.1_Pollenia_amentaria_genome_assembly,_chromosome:_5	AUGUSTUS	intron	205180619	205180899	1	-	.	ID=g43103.t1.intron2;Parent=g43103.t1;
OX031010.1_Pollenia_amentaria_genome_assembly,_chromosome:_5	AUGUSTUS	CDS	205180900	205181093	1	-	2	ID=g43103.t1.CDS3;Parent=g43103.t1;
OX031010.1_Pollenia_amentaria_genome_assembly,_chromosome:_5	AUGUSTUS	exon	205180900	205181093	.	-	.	ID=g43103.t1.exon3;Parent=g43103.t1;
OX031010.1_Pollenia_amentaria_genome_assembly,_chromosome:_5	AUGUSTUS	intron	205181094	205187484	1	-	.	ID=g43103.t1.intron3;Parent=g43103.t1;
OX031010.1_Pollenia_amentaria_genome_assembly,_chromosome:_5	AUGUSTUS	CDS	205187485	205187627	1	-	1	ID=g43103.t1.CDS4;Parent=g43103.t1;
OX031010.1_Pollenia_amentaria_genome_assembly,_chromosome:_5	AUGUSTUS	exon	205187485	205187627	.	-	.	ID=g43103.t1.exon4;Parent=g43103.t1;
OX031010.1_Pollenia_amentaria_genome_assembly,_chromosome:_5	AUGUSTUS	intron	205187628	205187696	1	-	.	ID=g43103.t1.intron4;Parent=g43103.t1;
OX031010.1_Pollenia_amentaria_genome_assembly,_chromosome:_5	AUGUSTUS	CDS	205187697	205187887	1	-	0	ID=g43103.t1.CDS5;Parent=g43103.t1;
OX031010.1_Pollenia_amentaria_genome_assembly,_chromosome:_5	AUGUSTUS	exon	205187697	205187887	.	-	.	ID=g43103.t1.exon5;Parent=g43103.t1;
OX031010.1_Pollenia_amentaria_genome_assembly,_chromosome:_5	AUGUSTUS	intron	205187888	205188287	1	-	.	ID=g43103.t1.intron5;Parent=g43103.t1;
OX031010.1_Pollenia_amentaria_genome_assembly,_chromosome:_5	AUGUSTUS	CDS	205188288	205188406	1	-	2	ID=g43103.t1.CDS6;Parent=g43103.t1;
OX031010.1_Pollenia_amentaria_genome_assembly,_chromosome:_5	AUGUSTUS	exon	205188288	205188406	.	-	.	ID=g43103.t1.exon6;Parent=g43103.t1;
OX031010.1_Pollenia_amentaria_genome_assembly,_chromosome:_5	AUGUSTUS	intron	205188407	205188493	1	-	.	ID=g43103.t1.intron6;Parent=g43103.t1;
OX031010.1_Pollenia_amentaria_genome_assembly,_chromosome:_5	AUGUSTUS	CDS	205188494	205188614	1	-	0	ID=g43103.t1.CDS7;Parent=g43103.t1;
OX031010.1_Pollenia_amentaria_genome_assembly,_chromosome:_5	AUGUSTUS	exon	205188494	205188614	.	-	.	ID=g43103.t1.exon7;Parent=g43103.t1;
OX031010.1_Pollenia_amentaria_genome_assembly,_chromosome:_5	AUGUSTUS	intron	205188615	205188715	1	-	.	ID=g43103.t1.intron7;Parent=g43103.t1;
OX031010.1_Pollenia_amentaria_genome_assembly,_chromosome:_5	AUGUSTUS	CDS	205188716	205188836	1	-	1	ID=g43103.t1.CDS8;Parent=g43103.t1;
OX031010.1_Pollenia_amentaria_genome_assembly,_chromosome:_5	AUGUSTUS	exon	205188716	205188836	.	-	.	ID=g43103.t1.exon8;Parent=g43103.t1;
OX031010.1_Pollenia_amentaria_genome_assembly,_chromosome:_5	AUGUSTUS	intron	205188837	205193138	1	-	.	ID=g43103.t1.intron8;Parent=g43103.t1;
OX031010.1_Pollenia_amentaria_genome_assembly,_chromosome:_5	AUGUSTUS	CDS	205193139	205193293	1	-	0	ID=g43103.t1.CDS9;Parent=g43103.t1;
OX031010.1_Pollenia_amentaria_genome_assembly,_chromosome:_5	AUGUSTUS	exon	205193139	205193293	.	-	.	ID=g43103.t1.exon9;Parent=g43103.t1;
OX031010.1_Pollenia_amentaria_genome_assembly,_chromosome:_5	AUGUSTUS	intron	205193294	205203282	0.97	-	.	ID=g43103.t1.intron9;Parent=g43103.t1;
OX031010.1_Pollenia_amentaria_genome_assembly,_chromosome:_5	AUGUSTUS	CDS	205203283	205203564	0.54	-	0	ID=g43103.t1.CDS10;Parent=g43103.t1;
OX031010.1_Pollenia_amentaria_genome_assembly,_chromosome:_5	AUGUSTUS	exon	205203283	205203564	.	-	.	ID=g43103.t1.exon10;Parent=g43103.t1;
OX031010.1_Pollenia_amentaria_genome_assembly,_chromosome:_5	AUGUSTUS	start_codon	205203562	205203564	.	-	0	ID=g43103.t1.start1;Parent=g43103.t1;
OX031010.1_Pollenia_amentaria_genome_assembly,_chromosome:_5	AUGUSTUS	gene	205203650	205203973	.	+	.	ID=g43104;
OX031010.1_Pollenia_amentaria_genome_assembly,_chromosome:_5	AUGUSTUS	mRNA	205203650	205203973	0.95	+	.	ID=g43104.t1;Parent=g43104;
OX031010.1_Pollenia_amentaria_genome_assembly,_chromosome:_5	AUGUSTUS	start_codon	205203650	205203652	.	+	0	ID=g43104.t1.start1;Parent=g43104.t1;
OX031010.1_Pollenia_amentaria_genome_assembly,_chromosome:_5	AUGUSTUS	CDS	205203650	205203973	0.95	+	0	ID=g43104.t1.CDS1;Parent=g43104.t1;
OX031010.1_Pollenia_amentaria_genome_assembly,_chromosome:_5	AUGUSTUS	exon	205203650	205203973	.	+	.	ID=g43104.t1.exon1;Parent=g43104.t1;
OX031010.1_Pollenia_amentaria_genome_assembly,_chromosome:_5	AUGUSTUS	stop_codon	205203971	205203973	.	+	0	ID=g43104.t1.stop1;Parent=g43104.t1;
OX031010.1_Pollenia_amentaria_genome_assembly,_chromosome:_5	AUGUSTUS	gene	205228698	205255861	.	-	.	ID=g43105;
OX031010.1_Pollenia_amentaria_genome_assembly,_chromosome:_5	AUGUSTUS	mRNA	205228698	205255861	0.86	-	.	ID=g43105.t1;Parent=g43105;
OX031010.1_Pollenia_amentaria_genome_assembly,_chromosome:_5	AUGUSTUS	stop_codon	205228698	205228700	.	-	0	ID=g43105.t1.stop1;Parent=g43105.t1;
OX031010.1_Pollenia_amentaria_genome_assembly,_chromosome:_5	AUGUSTUS	CDS	205228698	205228888	0.86	-	2	ID=g43105.t1.CDS1;Parent=g43105.t1;
OX031010.1_Pollenia_amentaria_genome_assembly,_chromosome:_5	AUGUSTUS	exon	205228698	205228888	.	-	.	ID=g43105.t1.exon1;Parent=g43105.t1;
OX031010.1_Pollenia_amentaria_genome_assembly,_chromosome:_5	AUGUSTUS	intron	205228889	205237375	1	-	.	ID=g43105.t1.intron1;Parent=g43105.t1;
OX031010.1_Pollenia_amentaria_genome_assembly,_chromosome:_5	AUGUSTUS	CDS	205237376	205237619	1	-	0	ID=g43105.t1.CDS2;Parent=g43105.t1;
OX031010.1_Pollenia_amentaria_genome_assembly,_chromosome:_5	AUGUSTUS	exon	205237376	205237619	.	-	.	ID=g43105.t1.exon2;Parent=g43105.t1;
OX031010.1_Pollenia_amentaria_genome_assembly,_chromosome:_5	AUGUSTUS	intron	205237620	205254784	1	-	.	ID=g43105.t1.intron2;Parent=g43105.t1;
OX031010.1_Pollenia_amentaria_genome_assembly,_chromosome:_5	AUGUSTUS	CDS	205254785	205255861	1	-	0	ID=g43105.t1.CDS3;Parent=g43105.t1;
OX031010.1_Pollenia_amentaria_genome_assembly,_chromosome:_5	AUGUSTUS	exon	205254785	205255861	.	-	.	ID=g43105.t1.exon3;Parent=g43105.t1;
OX031010.1_Pollenia_amentaria_genome_assembly,_chromosome:_5	AUGUSTUS	start_codon	205255859	205255861	.	-	0	ID=g43105.t1.start1;Parent=g43105.t1;
OX031010.1_Pollenia_amentaria_genome_assembly,_chromosome:_5	AUGUSTUS	gene	205261140	205262987	.	-	.	ID=g43106;
OX031010.1_Pollenia_amentaria_genome_assembly,_chromosome:_5	AUGUSTUS	mRNA	205261140	205262987	1	-	.	ID=g43106.t1;Parent=g43106;
OX031010.1_Pollenia_amentaria_genome_assembly,_chromosome:_5	AUGUSTUS	stop_codon	205261140	205261142	.	-	0	ID=g43106.t1.stop1;Parent=g43106.t1;
OX031010.1_Pollenia_amentaria_genome_assembly,_chromosome:_5	AUGUSTUS	CDS	205261140	205261439	1	-	0	ID=g43106.t1.CDS1;Parent=g43106.t1;
OX031010.1_Pollenia_amentaria_genome_assembly,_chromosome:_5	AUGUSTUS	exon	205261140	205261439	.	-	.	ID=g43106.t1.exon1;Parent=g43106.t1;
OX031010.1_Pollenia_amentaria_genome_assembly,_chromosome:_5	AUGUSTUS	intron	205261440	205261740	1	-	.	ID=g43106.t1.intron1;Parent=g43106.t1;
OX031010.1_Pollenia_amentaria_genome_assembly,_chromosome:_5	AUGUSTUS	CDS	205261741	205261856	1	-	2	ID=g43106.t1.CDS2;Parent=g43106.t1;
OX031010.1_Pollenia_amentaria_genome_assembly,_chromosome:_5	AUGUSTUS	exon	205261741	205261856	.	-	.	ID=g43106.t1.exon2;Parent=g43106.t1;
OX031010.1_Pollenia_amentaria_genome_assembly,_chromosome:_5	AUGUSTUS	intron	205261857	205261919	1	-	.	ID=g43106.t1.intron2;Parent=g43106.t1;
OX031010.1_Pollenia_amentaria_genome_assembly,_chromosome:_5	AUGUSTUS	CDS	205261920	205262064	1	-	0	ID=g43106.t1.CDS3;Parent=g43106.t1;
OX031010.1_Pollenia_amentaria_genome_assembly,_chromosome:_5	AUGUSTUS	exon	205261920	205262064	.	-	.	ID=g43106.t1.exon3;Parent=g43106.t1;
OX031010.1_Pollenia_amentaria_genome_assembly,_chromosome:_5	AUGUSTUS	intron	205262065	205262116	1	-	.	ID=g43106.t1.intron3;Parent=g43106.t1;
OX031010.1_Pollenia_amentaria_genome_assembly,_chromosome:_5	AUGUSTUS	CDS	205262117	205262316	1	-	2	ID=g43106.t1.CDS4;Parent=g43106.t1;
OX031010.1_Pollenia_amentaria_genome_assembly,_chromosome:_5	AUGUSTUS	exon	205262117	205262316	.	-	.	ID=g43106.t1.exon4;Parent=g43106.t1;
OX031010.1_Pollenia_amentaria_genome_assembly,_chromosome:_5	AUGUSTUS	intron	205262317	205262422	1	-	.	ID=g43106.t1.intron4;Parent=g43106.t1;
OX031010.1_Pollenia_amentaria_genome_assembly,_chromosome:_5	AUGUSTUS	CDS	205262423	205262630	1	-	0	ID=g43106.t1.CDS5;Parent=g43106.t1;
OX031010.1_Pollenia_amentaria_genome_assembly,_chromosome:_5	AUGUSTUS	exon	205262423	205262630	.	-	.	ID=g43106.t1.exon5;Parent=g43106.t1;
OX031010.1_Pollenia_amentaria_genome_assembly,_chromosome:_5	AUGUSTUS	intron	205262631	205262776	1	-	.	ID=g43106.t1.intron5;Parent=g43106.t1;
OX031010.1_Pollenia_amentaria_genome_assembly,_chromosome:_5	AUGUSTUS	CDS	205262777	205262878	1	-	0	ID=g43106.t1.CDS6;Parent=g43106.t1;
OX031010.1_Pollenia_amentaria_genome_assembly,_chromosome:_5	AUGUSTUS	exon	205262777	205262878	.	-	.	ID=g43106.t1.exon6;Parent=g43106.t1;
OX031010.1_Pollenia_amentaria_genome_assembly,_chromosome:_5	AUGUSTUS	intron	205262879	205262945	1	-	.	ID=g43106.t1.intron6;Parent=g43106.t1;
OX031010.1_Pollenia_amentaria_genome_assembly,_chromosome:_5	AUGUSTUS	CDS	205262946	205262987	1	-	0	ID=g43106.t1.CDS7;Parent=g43106.t1;
OX031010.1_Pollenia_amentaria_genome_assembly,_chromosome:_5	AUGUSTUS	exon	205262946	205262987	.	-	.	ID=g43106.t1.exon7;Parent=g43106.t1;
OX031010.1_Pollenia_amentaria_genome_assembly,_chromosome:_5	AUGUSTUS	start_codon	205262985	205262987	.	-	0	ID=g43106.t1.start1;Parent=g43106.t1;
OX031010.1_Pollenia_amentaria_genome_assembly,_chromosome:_5	AUGUSTUS	gene	205271827	205272969	.	+	.	ID=g43107;
OX031010.1_Pollenia_amentaria_genome_assembly,_chromosome:_5	AUGUSTUS	mRNA	205271827	205272969	1	+	.	ID=g43107.t1;Parent=g43107;
OX031010.1_Pollenia_amentaria_genome_assembly,_chromosome:_5	AUGUSTUS	start_codon	205271827	205271829	.	+	0	ID=g43107.t1.start1;Parent=g43107.t1;
OX031010.1_Pollenia_amentaria_genome_assembly,_chromosome:_5	AUGUSTUS	CDS	205271827	205272969	1	+	0	ID=g43107.t1.CDS1;Parent=g43107.t1;
OX031010.1_Pollenia_amentaria_genome_assembly,_chromosome:_5	AUGUSTUS	exon	205271827	205272969	.	+	.	ID=g43107.t1.exon1;Parent=g43107.t1;
OX031010.1_Pollenia_amentaria_genome_assembly,_chromosome:_5	AUGUSTUS	stop_codon	205272967	205272969	.	+	0	ID=g43107.t1.stop1;Parent=g43107.t1;
OX031010.1_Pollenia_amentaria_genome_assembly,_chromosome:_5	AUGUSTUS	gene	205279214	205280358	.	-	.	ID=g43108;
OX031010.1_Pollenia_amentaria_genome_assembly,_chromosome:_5	AUGUSTUS	mRNA	205279214	205280358	1	-	.	ID=g43108.t1;Parent=g43108;
OX031010.1_Pollenia_amentaria_genome_assembly,_chromosome:_5	AUGUSTUS	stop_codon	205279214	205279216	.	-	0	ID=g43108.t1.stop1;Parent=g43108.t1;
OX031010.1_Pollenia_amentaria_genome_assembly,_chromosome:_5	AUGUSTUS	CDS	205279214	205279426	1	-	0	ID=g43108.t1.CDS1;Parent=g43108.t1;
OX031010.1_Pollenia_amentaria_genome_assembly,_chromosome:_5	AUGUSTUS	exon	205279214	205279426	.	-	.	ID=g43108.t1.exon1;Parent=g43108.t1;
OX031010.1_Pollenia_amentaria_genome_assembly,_chromosome:_5	AUGUSTUS	intron	205279427	205279501	1	-	.	ID=g43108.t1.intron1;Parent=g43108.t1;
OX031010.1_Pollenia_amentaria_genome_assembly,_chromosome:_5	AUGUSTUS	CDS	205279502	205279831	1	-	0	ID=g43108.t1.CDS2;Parent=g43108.t1;
OX031010.1_Pollenia_amentaria_genome_assembly,_chromosome:_5	AUGUSTUS	exon	205279502	205279831	.	-	.	ID=g43108.t1.exon2;Parent=g43108.t1;
OX031010.1_Pollenia_amentaria_genome_assembly,_chromosome:_5	AUGUSTUS	intron	205279832	205279902	1	-	.	ID=g43108.t1.intron2;Parent=g43108.t1;
OX031010.1_Pollenia_amentaria_genome_assembly,_chromosome:_5	AUGUSTUS	CDS	205279903	205280358	1	-	0	ID=g43108.t1.CDS3;Parent=g43108.t1;
OX031010.1_Pollenia_amentaria_genome_assembly,_chromosome:_5	AUGUSTUS	exon	205279903	205280358	.	-	.	ID=g43108.t1.exon3;Parent=g43108.t1;
OX031010.1_Pollenia_amentaria_genome_assembly,_chromosome:_5	AUGUSTUS	start_codon	205280356	205280358	.	-	0	ID=g43108.t1.start1;Parent=g43108.t1;
OX031010.1_Pollenia_amentaria_genome_assembly,_chromosome:_5	AUGUSTUS	gene	205299518	205302416	.	-	.	ID=g43109;
OX031010.1_Pollenia_amentaria_genome_assembly,_chromosome:_5	AUGUSTUS	mRNA	205299518	205302416	1	-	.	ID=g43109.t1;Parent=g43109;
OX031010.1_Pollenia_amentaria_genome_assembly,_chromosome:_5	AUGUSTUS	stop_codon	205299518	205299520	.	-	0	ID=g43109.t1.stop1;Parent=g43109.t1;
OX031010.1_Pollenia_amentaria_genome_assembly,_chromosome:_5	AUGUSTUS	CDS	205299518	205299628	1	-	0	ID=g43109.t1.CDS1;Parent=g43109.t1;
OX031010.1_Pollenia_amentaria_genome_assembly,_chromosome:_5	AUGUSTUS	exon	205299518	205299628	.	-	.	ID=g43109.t1.exon1;Parent=g43109.t1;
OX031010.1_Pollenia_amentaria_genome_assembly,_chromosome:_5	AUGUSTUS	intron	205299629	205299922	1	-	.	ID=g43109.t1.intron1;Parent=g43109.t1;
OX031010.1_Pollenia_amentaria_genome_assembly,_chromosome:_5	AUGUSTUS	CDS	205299923	205300310	1	-	1	ID=g43109.t1.CDS2;Parent=g43109.t1;
OX031010.1_Pollenia_amentaria_genome_assembly,_chromosome:_5	AUGUSTUS	exon	205299923	205300310	.	-	.	ID=g43109.t1.exon2;Parent=g43109.t1;
OX031010.1_Pollenia_amentaria_genome_assembly,_chromosome:_5	AUGUSTUS	intron	205300311	205300492	1	-	.	ID=g43109.t1.intron2;Parent=g43109.t1;
OX031010.1_Pollenia_amentaria_genome_assembly,_chromosome:_5	AUGUSTUS	CDS	205300493	205300563	1	-	0	ID=g43109.t1.CDS3;Parent=g43109.t1;
OX031010.1_Pollenia_amentaria_genome_assembly,_chromosome:_5	AUGUSTUS	exon	205300493	205300563	.	-	.	ID=g43109.t1.exon3;Parent=g43109.t1;
OX031010.1_Pollenia_amentaria_genome_assembly,_chromosome:_5	AUGUSTUS	intron	205300564	205300648	1	-	.	ID=g43109.t1.intron3;Parent=g43109.t1;
OX031010.1_Pollenia_amentaria_genome_assembly,_chromosome:_5	AUGUSTUS	CDS	205300649	205300843	1	-	0	ID=g43109.t1.CDS4;Parent=g43109.t1;
OX031010.1_Pollenia_amentaria_genome_assembly,_chromosome:_5	AUGUSTUS	exon	205300649	205300843	.	-	.	ID=g43109.t1.exon4;Parent=g43109.t1;
OX031010.1_Pollenia_amentaria_genome_assembly,_chromosome:_5	AUGUSTUS	intron	205300844	205300919	1	-	.	ID=g43109.t1.intron4;Parent=g43109.t1;
OX031010.1_Pollenia_amentaria_genome_assembly,_chromosome:_5	AUGUSTUS	CDS	205300920	205301035	1	-	2	ID=g43109.t1.CDS5;Parent=g43109.t1;
OX031010.1_Pollenia_amentaria_genome_assembly,_chromosome:_5	AUGUSTUS	exon	205300920	205301035	.	-	.	ID=g43109.t1.exon5;Parent=g43109.t1;
OX031010.1_Pollenia_amentaria_genome_assembly,_chromosome:_5	AUGUSTUS	intron	205301036	205301107	1	-	.	ID=g43109.t1.intron5;Parent=g43109.t1;
OX031010.1_Pollenia_amentaria_genome_assembly,_chromosome:_5	AUGUSTUS	CDS	205301108	205301175	1	-	1	ID=g43109.t1.CDS6;Parent=g43109.t1;
OX031010.1_Pollenia_amentaria_genome_assembly,_chromosome:_5	AUGUSTUS	exon	205301108	205301175	.	-	.	ID=g43109.t1.exon6;Parent=g43109.t1;
OX031010.1_Pollenia_amentaria_genome_assembly,_chromosome:_5	AUGUSTUS	intron	205301176	205302360	1	-	.	ID=g43109.t1.intron6;Parent=g43109.t1;
OX031010.1_Pollenia_amentaria_genome_assembly,_chromosome:_5	AUGUSTUS	CDS	205302361	205302416	1	-	0	ID=g43109.t1.CDS7;Parent=g43109.t1;
OX031010.1_Pollenia_amentaria_genome_assembly,_chromosome:_5	AUGUSTUS	exon	205302361	205302416	.	-	.	ID=g43109.t1.exon7;Parent=g43109.t1;
OX031010.1_Pollenia_amentaria_genome_assembly,_chromosome:_5	AUGUSTUS	start_codon	205302414	205302416	.	-	0	ID=g43109.t1.start1;Parent=g43109.t1;
OX031010.1_Pollenia_amentaria_genome_assembly,_chromosome:_5	GeneMark.hmm3	mRNA	205299518	205302416	.	-	.	ID=g43109.t2;Parent=g43109;
OX031010.1_Pollenia_amentaria_genome_assembly,_chromosome:_5	GeneMark.hmm3	stop_codon	205299518	205299520	.	-	0	ID=g43109.t2.stop1;Parent=g43109.t2;
OX031010.1_Pollenia_amentaria_genome_assembly,_chromosome:_5	GeneMark.hmm3	CDS	205299518	205299567	.	-	2	ID=g43109.t2.CDS1;Parent=g43109.t2;
OX031010.1_Pollenia_amentaria_genome_assembly,_chromosome:_5	GeneMark.hmm3	exon	205299518	205299567	0	-	.	ID=g43109.t2.exon1;Parent=g43109.t2;
OX031010.1_Pollenia_amentaria_genome_assembly,_chromosome:_5	GeneMark.hmm3	intron	205299568	205299603	.	-	0	ID=g43109.t2.intron1;Parent=g43109.t2;
OX031010.1_Pollenia_amentaria_genome_assembly,_chromosome:_5	GeneMark.hmm3	CDS	205299604	205299628	.	-	0	ID=g43109.t2.CDS2;Parent=g43109.t2;
OX031010.1_Pollenia_amentaria_genome_assembly,_chromosome:_5	GeneMark.hmm3	exon	205299604	205299628	0	-	.	ID=g43109.t2.exon2;Parent=g43109.t2;
OX031010.1_Pollenia_amentaria_genome_assembly,_chromosome:_5	GeneMark.hmm3	intron	205299629	205299922	.	-	1	ID=g43109.t2.intron2;Parent=g43109.t2;
OX031010.1_Pollenia_amentaria_genome_assembly,_chromosome:_5	GeneMark.hmm3	CDS	205299923	205300310	.	-	1	ID=g43109.t2.CDS3;Parent=g43109.t2;
OX031010.1_Pollenia_amentaria_genome_assembly,_chromosome:_5	GeneMark.hmm3	exon	205299923	205300310	0	-	.	ID=g43109.t2.exon3;Parent=g43109.t2;
OX031010.1_Pollenia_amentaria_genome_assembly,_chromosome:_5	GeneMark.hmm3	intron	205300311	205300492	.	-	0	ID=g43109.t2.intron3;Parent=g43109.t2;
OX031010.1_Pollenia_amentaria_genome_assembly,_chromosome:_5	GeneMark.hmm3	CDS	205300493	205300563	.	-	0	ID=g43109.t2.CDS4;Parent=g43109.t2;
OX031010.1_Pollenia_amentaria_genome_assembly,_chromosome:_5	GeneMark.hmm3	exon	205300493	205300563	0	-	.	ID=g43109.t2.exon4;Parent=g43109.t2;
OX031010.1_Pollenia_amentaria_genome_assembly,_chromosome:_5	GeneMark.hmm3	intron	205300564	205300648	.	-	0	ID=g43109.t2.intron4;Parent=g43109.t2;
OX031010.1_Pollenia_amentaria_genome_assembly,_chromosome:_5	GeneMark.hmm3	CDS	205300649	205300843	.	-	0	ID=g43109.t2.CDS5;Parent=g43109.t2;
OX031010.1_Pollenia_amentaria_genome_assembly,_chromosome:_5	GeneMark.hmm3	exon	205300649	205300843	0	-	.	ID=g43109.t2.exon5;Parent=g43109.t2;
OX031010.1_Pollenia_amentaria_genome_assembly,_chromosome:_5	GeneMark.hmm3	intron	205300844	205300919	.	-	2	ID=g43109.t2.intron5;Parent=g43109.t2;
OX031010.1_Pollenia_amentaria_genome_assembly,_chromosome:_5	GeneMark.hmm3	CDS	205300920	205301035	.	-	2	ID=g43109.t2.CDS6;Parent=g43109.t2;
OX031010.1_Pollenia_amentaria_genome_assembly,_chromosome:_5	GeneMark.hmm3	exon	205300920	205301035	0	-	.	ID=g43109.t2.exon6;Parent=g43109.t2;
OX031010.1_Pollenia_amentaria_genome_assembly,_chromosome:_5	GeneMark.hmm3	intron	205301036	205301107	.	-	1	ID=g43109.t2.intron6;Parent=g43109.t2;
OX031010.1_Pollenia_amentaria_genome_assembly,_chromosome:_5	GeneMark.hmm3	CDS	205301108	205301175	.	-	1	ID=g43109.t2.CDS7;Parent=g43109.t2;
OX031010.1_Pollenia_amentaria_genome_assembly,_chromosome:_5	GeneMark.hmm3	exon	205301108	205301175	0	-	.	ID=g43109.t2.exon7;Parent=g43109.t2;
OX031010.1_Pollenia_amentaria_genome_assembly,_chromosome:_5	GeneMark.hmm3	intron	205301176	205302360	.	-	0	ID=g43109.t2.intron7;Parent=g43109.t2;
OX031010.1_Pollenia_amentaria_genome_assembly,_chromosome:_5	GeneMark.hmm3	CDS	205302361	205302416	.	-	0	ID=g43109.t2.CDS8;Parent=g43109.t2;
OX031010.1_Pollenia_amentaria_genome_assembly,_chromosome:_5	GeneMark.hmm3	exon	205302361	205302416	0	-	.	ID=g43109.t2.exon8;Parent=g43109.t2;
OX031010.1_Pollenia_amentaria_genome_assembly,_chromosome:_5	GeneMark.hmm3	start_codon	205302414	205302416	.	-	0	ID=g43109.t2.start1;Parent=g43109.t2;
OX031010.1_Pollenia_amentaria_genome_assembly,_chromosome:_5	AUGUSTUS	gene	205325104	205326840	.	-	.	ID=g43110;
OX031010.1_Pollenia_amentaria_genome_assembly,_chromosome:_5	AUGUSTUS	mRNA	205325104	205326840	1	-	.	ID=g43110.t1;Parent=g43110;
OX031010.1_Pollenia_amentaria_genome_assembly,_chromosome:_5	AUGUSTUS	stop_codon	205325104	205325106	.	-	0	ID=g43110.t1.stop1;Parent=g43110.t1;
OX031010.1_Pollenia_amentaria_genome_assembly,_chromosome:_5	AUGUSTUS	CDS	205325104	205326840	1	-	0	ID=g43110.t1.CDS1;Parent=g43110.t1;
OX031010.1_Pollenia_amentaria_genome_assembly,_chromosome:_5	AUGUSTUS	exon	205325104	205326840	.	-	.	ID=g43110.t1.exon1;Parent=g43110.t1;
OX031010.1_Pollenia_amentaria_genome_assembly,_chromosome:_5	AUGUSTUS	start_codon	205326838	205326840	.	-	0	ID=g43110.t1.start1;Parent=g43110.t1;
OX031010.1_Pollenia_amentaria_genome_assembly,_chromosome:_5	AUGUSTUS	gene	205328649	205329138	.	-	.	ID=g43111;
OX031010.1_Pollenia_amentaria_genome_assembly,_chromosome:_5	AUGUSTUS	mRNA	205328649	205329138	0.9	-	.	ID=g43111.t1;Parent=g43111;
OX031010.1_Pollenia_amentaria_genome_assembly,_chromosome:_5	AUGUSTUS	stop_codon	205328649	205328651	.	-	0	ID=g43111.t1.stop1;Parent=g43111.t1;
OX031010.1_Pollenia_amentaria_genome_assembly,_chromosome:_5	AUGUSTUS	CDS	205328649	205328758	0.98	-	2	ID=g43111.t1.CDS1;Parent=g43111.t1;
OX031010.1_Pollenia_amentaria_genome_assembly,_chromosome:_5	AUGUSTUS	exon	205328649	205328758	.	-	.	ID=g43111.t1.exon1;Parent=g43111.t1;
OX031010.1_Pollenia_amentaria_genome_assembly,_chromosome:_5	AUGUSTUS	intron	205328759	205328885	0.9	-	.	ID=g43111.t1.intron1;Parent=g43111.t1;
OX031010.1_Pollenia_amentaria_genome_assembly,_chromosome:_5	AUGUSTUS	CDS	205328886	205329138	0.9	-	0	ID=g43111.t1.CDS2;Parent=g43111.t1;
OX031010.1_Pollenia_amentaria_genome_assembly,_chromosome:_5	AUGUSTUS	exon	205328886	205329138	.	-	.	ID=g43111.t1.exon2;Parent=g43111.t1;
OX031010.1_Pollenia_amentaria_genome_assembly,_chromosome:_5	AUGUSTUS	start_codon	205329136	205329138	.	-	0	ID=g43111.t1.start1;Parent=g43111.t1;
OX031010.1_Pollenia_amentaria_genome_assembly,_chromosome:_5	AUGUSTUS	gene	205357949	205358164	.	+	.	ID=g43112;
OX031010.1_Pollenia_amentaria_genome_assembly,_chromosome:_5	AUGUSTUS	mRNA	205357949	205358164	0.94	+	.	ID=g43112.t1;Parent=g43112;
OX031010.1_Pollenia_amentaria_genome_assembly,_chromosome:_5	AUGUSTUS	start_codon	205357949	205357951	.	+	0	ID=g43112.t1.start1;Parent=g43112.t1;
OX031010.1_Pollenia_amentaria_genome_assembly,_chromosome:_5	AUGUSTUS	CDS	205357949	205358164	0.94	+	0	ID=g43112.t1.CDS1;Parent=g43112.t1;
OX031010.1_Pollenia_amentaria_genome_assembly,_chromosome:_5	AUGUSTUS	exon	205357949	205358164	.	+	.	ID=g43112.t1.exon1;Parent=g43112.t1;
OX031010.1_Pollenia_amentaria_genome_assembly,_chromosome:_5	AUGUSTUS	stop_codon	205358162	205358164	.	+	0	ID=g43112.t1.stop1;Parent=g43112.t1;
OX031010.1_Pollenia_amentaria_genome_assembly,_chromosome:_5	AUGUSTUS	gene	205371212	205372258	.	-	.	ID=g43113;
OX031010.1_Pollenia_amentaria_genome_assembly,_chromosome:_5	AUGUSTUS	mRNA	205371212	205372258	0.57	-	.	ID=g43113.t1;Parent=g43113;
OX031010.1_Pollenia_amentaria_genome_assembly,_chromosome:_5	AUGUSTUS	stop_codon	205371212	205371214	.	-	0	ID=g43113.t1.stop1;Parent=g43113.t1;
OX031010.1_Pollenia_amentaria_genome_assembly,_chromosome:_5	AUGUSTUS	CDS	205371212	205372258	0.57	-	0	ID=g43113.t1.CDS1;Parent=g43113.t1;
OX031010.1_Pollenia_amentaria_genome_assembly,_chromosome:_5	AUGUSTUS	exon	205371212	205372258	.	-	.	ID=g43113.t1.exon1;Parent=g43113.t1;
OX031010.1_Pollenia_amentaria_genome_assembly,_chromosome:_5	AUGUSTUS	start_codon	205372256	205372258	.	-	0	ID=g43113.t1.start1;Parent=g43113.t1;
OX031010.1_Pollenia_amentaria_genome_assembly,_chromosome:_5	AUGUSTUS	gene	205372258	205372698	.	-	.	ID=g43114;
OX031010.1_Pollenia_amentaria_genome_assembly,_chromosome:_5	AUGUSTUS	mRNA	205372258	205372698	0.99	-	.	ID=g43114.t1;Parent=g43114;
OX031010.1_Pollenia_amentaria_genome_assembly,_chromosome:_5	AUGUSTUS	stop_codon	205372258	205372260	.	-	0	ID=g43114.t1.stop1;Parent=g43114.t1;
OX031010.1_Pollenia_amentaria_genome_assembly,_chromosome:_5	AUGUSTUS	CDS	205372258	205372698	0.99	-	0	ID=g43114.t1.CDS1;Parent=g43114.t1;
OX031010.1_Pollenia_amentaria_genome_assembly,_chromosome:_5	AUGUSTUS	exon	205372258	205372698	.	-	.	ID=g43114.t1.exon1;Parent=g43114.t1;
OX031010.1_Pollenia_amentaria_genome_assembly,_chromosome:_5	AUGUSTUS	start_codon	205372696	205372698	.	-	0	ID=g43114.t1.start1;Parent=g43114.t1;
OX031010.1_Pollenia_amentaria_genome_assembly,_chromosome:_5	AUGUSTUS	gene	205376076	205376726	.	-	.	ID=g43115;
OX031010.1_Pollenia_amentaria_genome_assembly,_chromosome:_5	AUGUSTUS	mRNA	205376076	205376726	1	-	.	ID=g43115.t1;Parent=g43115;
OX031010.1_Pollenia_amentaria_genome_assembly,_chromosome:_5	AUGUSTUS	stop_codon	205376076	205376078	.	-	0	ID=g43115.t1.stop1;Parent=g43115.t1;
OX031010.1_Pollenia_amentaria_genome_assembly,_chromosome:_5	AUGUSTUS	CDS	205376076	205376726	1	-	0	ID=g43115.t1.CDS1;Parent=g43115.t1;
OX031010.1_Pollenia_amentaria_genome_assembly,_chromosome:_5	AUGUSTUS	exon	205376076	205376726	.	-	.	ID=g43115.t1.exon1;Parent=g43115.t1;
OX031010.1_Pollenia_amentaria_genome_assembly,_chromosome:_5	AUGUSTUS	start_codon	205376724	205376726	.	-	0	ID=g43115.t1.start1;Parent=g43115.t1;
OX031010.1_Pollenia_amentaria_genome_assembly,_chromosome:_5	AUGUSTUS	gene	205396516	205399293	.	-	.	ID=g43116;
OX031010.1_Pollenia_amentaria_genome_assembly,_chromosome:_5	AUGUSTUS	mRNA	205396516	205399293	1	-	.	ID=g43116.t1;Parent=g43116;
OX031010.1_Pollenia_amentaria_genome_assembly,_chromosome:_5	AUGUSTUS	stop_codon	205396516	205396518	.	-	0	ID=g43116.t1.stop1;Parent=g43116.t1;
OX031010.1_Pollenia_amentaria_genome_assembly,_chromosome:_5	AUGUSTUS	CDS	205396516	205398949	1	-	1	ID=g43116.t1.CDS1;Parent=g43116.t1;
OX031010.1_Pollenia_amentaria_genome_assembly,_chromosome:_5	AUGUSTUS	exon	205396516	205398949	.	-	.	ID=g43116.t1.exon1;Parent=g43116.t1;
OX031010.1_Pollenia_amentaria_genome_assembly,_chromosome:_5	AUGUSTUS	intron	205398950	205399138	1	-	.	ID=g43116.t1.intron1;Parent=g43116.t1;
OX031010.1_Pollenia_amentaria_genome_assembly,_chromosome:_5	AUGUSTUS	CDS	205399139	205399293	1	-	0	ID=g43116.t1.CDS2;Parent=g43116.t1;
OX031010.1_Pollenia_amentaria_genome_assembly,_chromosome:_5	AUGUSTUS	exon	205399139	205399293	.	-	.	ID=g43116.t1.exon2;Parent=g43116.t1;
OX031010.1_Pollenia_amentaria_genome_assembly,_chromosome:_5	AUGUSTUS	start_codon	205399291	205399293	.	-	0	ID=g43116.t1.start1;Parent=g43116.t1;
OX031010.1_Pollenia_amentaria_genome_assembly,_chromosome:_5	AUGUSTUS	gene	205400042	205400491	.	-	.	ID=g43117;
OX031010.1_Pollenia_amentaria_genome_assembly,_chromosome:_5	AUGUSTUS	mRNA	205400042	205400491	0.99	-	.	ID=g43117.t1;Parent=g43117;
OX031010.1_Pollenia_amentaria_genome_assembly,_chromosome:_5	AUGUSTUS	stop_codon	205400042	205400044	.	-	0	ID=g43117.t1.stop1;Parent=g43117.t1;
OX031010.1_Pollenia_amentaria_genome_assembly,_chromosome:_5	AUGUSTUS	CDS	205400042	205400358	0.99	-	2	ID=g43117.t1.CDS1;Parent=g43117.t1;
OX031010.1_Pollenia_amentaria_genome_assembly,_chromosome:_5	AUGUSTUS	exon	205400042	205400358	.	-	.	ID=g43117.t1.exon1;Parent=g43117.t1;
OX031010.1_Pollenia_amentaria_genome_assembly,_chromosome:_5	AUGUSTUS	intron	205400359	205400472	1	-	.	ID=g43117.t1.intron1;Parent=g43117.t1;
OX031010.1_Pollenia_amentaria_genome_assembly,_chromosome:_5	AUGUSTUS	CDS	205400473	205400491	1	-	0	ID=g43117.t1.CDS2;Parent=g43117.t1;
OX031010.1_Pollenia_amentaria_genome_assembly,_chromosome:_5	AUGUSTUS	exon	205400473	205400491	.	-	.	ID=g43117.t1.exon2;Parent=g43117.t1;
OX031010.1_Pollenia_amentaria_genome_assembly,_chromosome:_5	AUGUSTUS	start_codon	205400489	205400491	.	-	0	ID=g43117.t1.start1;Parent=g43117.t1;
OX031010.1_Pollenia_amentaria_genome_assembly,_chromosome:_5	AUGUSTUS	gene	205402024	205402266	.	-	.	ID=g43118;
OX031010.1_Pollenia_amentaria_genome_assembly,_chromosome:_5	AUGUSTUS	mRNA	205402024	205402266	1	-	.	ID=g43118.t1;Parent=g43118;
OX031010.1_Pollenia_amentaria_genome_assembly,_chromosome:_5	AUGUSTUS	stop_codon	205402024	205402026	.	-	0	ID=g43118.t1.stop1;Parent=g43118.t1;
OX031010.1_Pollenia_amentaria_genome_assembly,_chromosome:_5	AUGUSTUS	CDS	205402024	205402266	1	-	0	ID=g43118.t1.CDS1;Parent=g43118.t1;
OX031010.1_Pollenia_amentaria_genome_assembly,_chromosome:_5	AUGUSTUS	exon	205402024	205402266	.	-	.	ID=g43118.t1.exon1;Parent=g43118.t1;
OX031010.1_Pollenia_amentaria_genome_assembly,_chromosome:_5	AUGUSTUS	start_codon	205402264	205402266	.	-	0	ID=g43118.t1.start1;Parent=g43118.t1;
OX031010.1_Pollenia_amentaria_genome_assembly,_chromosome:_5	AUGUSTUS	gene	205411673	205413019	.	+	.	ID=g43119;
OX031010.1_Pollenia_amentaria_genome_assembly,_chromosome:_5	AUGUSTUS	mRNA	205411673	205413019	0.48	+	.	ID=g43119.t1;Parent=g43119;
OX031010.1_Pollenia_amentaria_genome_assembly,_chromosome:_5	AUGUSTUS	start_codon	205411673	205411675	.	+	0	ID=g43119.t1.start1;Parent=g43119.t1;
OX031010.1_Pollenia_amentaria_genome_assembly,_chromosome:_5	AUGUSTUS	CDS	205411673	205411787	0.51	+	0	ID=g43119.t1.CDS1;Parent=g43119.t1;
OX031010.1_Pollenia_amentaria_genome_assembly,_chromosome:_5	AUGUSTUS	exon	205411673	205411787	.	+	.	ID=g43119.t1.exon1;Parent=g43119.t1;
OX031010.1_Pollenia_amentaria_genome_assembly,_chromosome:_5	AUGUSTUS	intron	205411788	205412642	0.91	+	.	ID=g43119.t1.intron1;Parent=g43119.t1;
OX031010.1_Pollenia_amentaria_genome_assembly,_chromosome:_5	AUGUSTUS	CDS	205412643	205413019	0.91	+	2	ID=g43119.t1.CDS2;Parent=g43119.t1;
OX031010.1_Pollenia_amentaria_genome_assembly,_chromosome:_5	AUGUSTUS	exon	205412643	205413019	.	+	.	ID=g43119.t1.exon2;Parent=g43119.t1;
OX031010.1_Pollenia_amentaria_genome_assembly,_chromosome:_5	AUGUSTUS	stop_codon	205413017	205413019	.	+	0	ID=g43119.t1.stop1;Parent=g43119.t1;
OX031010.1_Pollenia_amentaria_genome_assembly,_chromosome:_5	AUGUSTUS	gene	205429312	205450298	.	+	.	ID=g43120;
OX031010.1_Pollenia_amentaria_genome_assembly,_chromosome:_5	AUGUSTUS	mRNA	205429312	205450298	1	+	.	ID=g43120.t1;Parent=g43120;
OX031010.1_Pollenia_amentaria_genome_assembly,_chromosome:_5	AUGUSTUS	start_codon	205429312	205429314	.	+	0	ID=g43120.t1.start1;Parent=g43120.t1;
OX031010.1_Pollenia_amentaria_genome_assembly,_chromosome:_5	AUGUSTUS	CDS	205429312	205429747	1	+	0	ID=g43120.t1.CDS1;Parent=g43120.t1;
OX031010.1_Pollenia_amentaria_genome_assembly,_chromosome:_5	AUGUSTUS	exon	205429312	205429747	.	+	.	ID=g43120.t1.exon1;Parent=g43120.t1;
OX031010.1_Pollenia_amentaria_genome_assembly,_chromosome:_5	AUGUSTUS	intron	205429748	205448829	1	+	.	ID=g43120.t1.intron1;Parent=g43120.t1;
OX031010.1_Pollenia_amentaria_genome_assembly,_chromosome:_5	AUGUSTUS	CDS	205448830	205450298	1	+	2	ID=g43120.t1.CDS2;Parent=g43120.t1;
OX031010.1_Pollenia_amentaria_genome_assembly,_chromosome:_5	AUGUSTUS	exon	205448830	205450298	.	+	.	ID=g43120.t1.exon2;Parent=g43120.t1;
OX031010.1_Pollenia_amentaria_genome_assembly,_chromosome:_5	AUGUSTUS	stop_codon	205450296	205450298	.	+	0	ID=g43120.t1.stop1;Parent=g43120.t1;
OX031010.1_Pollenia_amentaria_genome_assembly,_chromosome:_5	AUGUSTUS	gene	205493627	205494285	.	+	.	ID=g43121;
OX031010.1_Pollenia_amentaria_genome_assembly,_chromosome:_5	AUGUSTUS	mRNA	205493627	205494285	1	+	.	ID=g43121.t1;Parent=g43121;
OX031010.1_Pollenia_amentaria_genome_assembly,_chromosome:_5	AUGUSTUS	start_codon	205493627	205493629	.	+	0	ID=g43121.t1.start1;Parent=g43121.t1;
OX031010.1_Pollenia_amentaria_genome_assembly,_chromosome:_5	AUGUSTUS	CDS	205493627	205494196	1	+	0	ID=g43121.t1.CDS1;Parent=g43121.t1;
OX031010.1_Pollenia_amentaria_genome_assembly,_chromosome:_5	AUGUSTUS	exon	205493627	205494196	.	+	.	ID=g43121.t1.exon1;Parent=g43121.t1;
OX031010.1_Pollenia_amentaria_genome_assembly,_chromosome:_5	AUGUSTUS	intron	205494197	205494249	1	+	.	ID=g43121.t1.intron1;Parent=g43121.t1;
OX031010.1_Pollenia_amentaria_genome_assembly,_chromosome:_5	AUGUSTUS	CDS	205494250	205494285	1	+	0	ID=g43121.t1.CDS2;Parent=g43121.t1;
OX031010.1_Pollenia_amentaria_genome_assembly,_chromosome:_5	AUGUSTUS	exon	205494250	205494285	.	+	.	ID=g43121.t1.exon2;Parent=g43121.t1;
OX031010.1_Pollenia_amentaria_genome_assembly,_chromosome:_5	AUGUSTUS	stop_codon	205494283	205494285	.	+	0	ID=g43121.t1.stop1;Parent=g43121.t1;
OX031010.1_Pollenia_amentaria_genome_assembly,_chromosome:_5	AUGUSTUS	gene	205494410	205494892	.	+	.	ID=g43122;
OX031010.1_Pollenia_amentaria_genome_assembly,_chromosome:_5	AUGUSTUS	mRNA	205494410	205494892	0.73	+	.	ID=g43122.t1;Parent=g43122;
OX031010.1_Pollenia_amentaria_genome_assembly,_chromosome:_5	AUGUSTUS	start_codon	205494410	205494412	.	+	0	ID=g43122.t1.start1;Parent=g43122.t1;
OX031010.1_Pollenia_amentaria_genome_assembly,_chromosome:_5	AUGUSTUS	CDS	205494410	205494655	0.76	+	0	ID=g43122.t1.CDS1;Parent=g43122.t1;
OX031010.1_Pollenia_amentaria_genome_assembly,_chromosome:_5	AUGUSTUS	exon	205494410	205494655	.	+	.	ID=g43122.t1.exon1;Parent=g43122.t1;
OX031010.1_Pollenia_amentaria_genome_assembly,_chromosome:_5	AUGUSTUS	intron	205494656	205494706	0.73	+	.	ID=g43122.t1.intron1;Parent=g43122.t1;
OX031010.1_Pollenia_amentaria_genome_assembly,_chromosome:_5	AUGUSTUS	CDS	205494707	205494892	0.96	+	0	ID=g43122.t1.CDS2;Parent=g43122.t1;
OX031010.1_Pollenia_amentaria_genome_assembly,_chromosome:_5	AUGUSTUS	exon	205494707	205494892	.	+	.	ID=g43122.t1.exon2;Parent=g43122.t1;
OX031010.1_Pollenia_amentaria_genome_assembly,_chromosome:_5	AUGUSTUS	stop_codon	205494890	205494892	.	+	0	ID=g43122.t1.stop1;Parent=g43122.t1;
OX031010.1_Pollenia_amentaria_genome_assembly,_chromosome:_5	AUGUSTUS	mRNA	205494410	205494892	0.68	+	.	ID=g43122.t2;Parent=g43122;
OX031010.1_Pollenia_amentaria_genome_assembly,_chromosome:_5	AUGUSTUS	start_codon	205494410	205494412	.	+	0	ID=g43122.t2.start1;Parent=g43122.t2;
OX031010.1_Pollenia_amentaria_genome_assembly,_chromosome:_5	AUGUSTUS	CDS	205494410	205494634	0.7	+	0	ID=g43122.t2.CDS1;Parent=g43122.t2;
OX031010.1_Pollenia_amentaria_genome_assembly,_chromosome:_5	AUGUSTUS	exon	205494410	205494634	.	+	.	ID=g43122.t2.exon1;Parent=g43122.t2;
OX031010.1_Pollenia_amentaria_genome_assembly,_chromosome:_5	AUGUSTUS	intron	205494635	205494706	0.68	+	.	ID=g43122.t2.intron1;Parent=g43122.t2;
OX031010.1_Pollenia_amentaria_genome_assembly,_chromosome:_5	AUGUSTUS	CDS	205494707	205494892	0.95	+	0	ID=g43122.t2.CDS2;Parent=g43122.t2;
OX031010.1_Pollenia_amentaria_genome_assembly,_chromosome:_5	AUGUSTUS	exon	205494707	205494892	.	+	.	ID=g43122.t2.exon2;Parent=g43122.t2;
OX031010.1_Pollenia_amentaria_genome_assembly,_chromosome:_5	AUGUSTUS	stop_codon	205494890	205494892	.	+	0	ID=g43122.t2.stop1;Parent=g43122.t2;
OX031010.1_Pollenia_amentaria_genome_assembly,_chromosome:_5	AUGUSTUS	gene	205500972	205509197	.	+	.	ID=g43123;
OX031010.1_Pollenia_amentaria_genome_assembly,_chromosome:_5	AUGUSTUS	mRNA	205508383	205509197	1	+	.	ID=g43123.t1;Parent=g43123;
OX031010.1_Pollenia_amentaria_genome_assembly,_chromosome:_5	AUGUSTUS	start_codon	205508383	205508385	.	+	0	ID=g43123.t1.start1;Parent=g43123.t1;
OX031010.1_Pollenia_amentaria_genome_assembly,_chromosome:_5	AUGUSTUS	CDS	205508383	205508517	1	+	0	ID=g43123.t1.CDS1;Parent=g43123.t1;
OX031010.1_Pollenia_amentaria_genome_assembly,_chromosome:_5	AUGUSTUS	exon	205508383	205508517	.	+	.	ID=g43123.t1.exon1;Parent=g43123.t1;
OX031010.1_Pollenia_amentaria_genome_assembly,_chromosome:_5	AUGUSTUS	intron	205508518	205508582	1	+	.	ID=g43123.t1.intron1;Parent=g43123.t1;
OX031010.1_Pollenia_amentaria_genome_assembly,_chromosome:_5	AUGUSTUS	CDS	205508583	205509197	1	+	0	ID=g43123.t1.CDS2;Parent=g43123.t1;
OX031010.1_Pollenia_amentaria_genome_assembly,_chromosome:_5	AUGUSTUS	exon	205508583	205509197	.	+	.	ID=g43123.t1.exon2;Parent=g43123.t1;
OX031010.1_Pollenia_amentaria_genome_assembly,_chromosome:_5	AUGUSTUS	stop_codon	205509195	205509197	.	+	0	ID=g43123.t1.stop1;Parent=g43123.t1;
OX031010.1_Pollenia_amentaria_genome_assembly,_chromosome:_5	AUGUSTUS	mRNA	205500972	205509197	0.88	+	.	ID=g43123.t2;Parent=g43123;
OX031010.1_Pollenia_amentaria_genome_assembly,_chromosome:_5	AUGUSTUS	start_codon	205500972	205500974	.	+	0	ID=g43123.t2.start1;Parent=g43123.t2;
OX031010.1_Pollenia_amentaria_genome_assembly,_chromosome:_5	AUGUSTUS	CDS	205500972	205500979	0.88	+	0	ID=g43123.t2.CDS1;Parent=g43123.t2;
OX031010.1_Pollenia_amentaria_genome_assembly,_chromosome:_5	AUGUSTUS	exon	205500972	205500979	.	+	.	ID=g43123.t2.exon1;Parent=g43123.t2;
OX031010.1_Pollenia_amentaria_genome_assembly,_chromosome:_5	AUGUSTUS	intron	205500980	205508336	0.88	+	.	ID=g43123.t2.intron1;Parent=g43123.t2;
OX031010.1_Pollenia_amentaria_genome_assembly,_chromosome:_5	AUGUSTUS	CDS	205508337	205508517	1	+	1	ID=g43123.t2.CDS2;Parent=g43123.t2;
OX031010.1_Pollenia_amentaria_genome_assembly,_chromosome:_5	AUGUSTUS	exon	205508337	205508517	.	+	.	ID=g43123.t2.exon2;Parent=g43123.t2;
OX031010.1_Pollenia_amentaria_genome_assembly,_chromosome:_5	AUGUSTUS	intron	205508518	205508582	1	+	.	ID=g43123.t2.intron2;Parent=g43123.t2;
OX031010.1_Pollenia_amentaria_genome_assembly,_chromosome:_5	AUGUSTUS	CDS	205508583	205509197	1	+	0	ID=g43123.t2.CDS3;Parent=g43123.t2;
OX031010.1_Pollenia_amentaria_genome_assembly,_chromosome:_5	AUGUSTUS	exon	205508583	205509197	.	+	.	ID=g43123.t2.exon3;Parent=g43123.t2;
OX031010.1_Pollenia_amentaria_genome_assembly,_chromosome:_5	AUGUSTUS	stop_codon	205509195	205509197	.	+	0	ID=g43123.t2.stop1;Parent=g43123.t2;
OX031010.1_Pollenia_amentaria_genome_assembly,_chromosome:_5	AUGUSTUS	gene	205523986	205552928	.	+	.	ID=g43124;
OX031010.1_Pollenia_amentaria_genome_assembly,_chromosome:_5	AUGUSTUS	mRNA	205523986	205541803	0.72	+	.	ID=g43124.t1;Parent=g43124;
OX031010.1_Pollenia_amentaria_genome_assembly,_chromosome:_5	AUGUSTUS	start_codon	205523986	205523988	.	+	0	ID=g43124.t1.start1;Parent=g43124.t1;
OX031010.1_Pollenia_amentaria_genome_assembly,_chromosome:_5	AUGUSTUS	CDS	205523986	205524061	1	+	0	ID=g43124.t1.CDS1;Parent=g43124.t1;
OX031010.1_Pollenia_amentaria_genome_assembly,_chromosome:_5	AUGUSTUS	exon	205523986	205524061	.	+	.	ID=g43124.t1.exon1;Parent=g43124.t1;
OX031010.1_Pollenia_amentaria_genome_assembly,_chromosome:_5	AUGUSTUS	intron	205524062	205524198	1	+	.	ID=g43124.t1.intron1;Parent=g43124.t1;
OX031010.1_Pollenia_amentaria_genome_assembly,_chromosome:_5	AUGUSTUS	CDS	205524199	205525242	1	+	2	ID=g43124.t1.CDS2;Parent=g43124.t1;
OX031010.1_Pollenia_amentaria_genome_assembly,_chromosome:_5	AUGUSTUS	exon	205524199	205525242	.	+	.	ID=g43124.t1.exon2;Parent=g43124.t1;
OX031010.1_Pollenia_amentaria_genome_assembly,_chromosome:_5	AUGUSTUS	intron	205525243	205525298	1	+	.	ID=g43124.t1.intron2;Parent=g43124.t1;
OX031010.1_Pollenia_amentaria_genome_assembly,_chromosome:_5	AUGUSTUS	CDS	205525299	205525421	1	+	2	ID=g43124.t1.CDS3;Parent=g43124.t1;
OX031010.1_Pollenia_amentaria_genome_assembly,_chromosome:_5	AUGUSTUS	exon	205525299	205525421	.	+	.	ID=g43124.t1.exon3;Parent=g43124.t1;
OX031010.1_Pollenia_amentaria_genome_assembly,_chromosome:_5	AUGUSTUS	intron	205525422	205539065	1	+	.	ID=g43124.t1.intron3;Parent=g43124.t1;
OX031010.1_Pollenia_amentaria_genome_assembly,_chromosome:_5	AUGUSTUS	CDS	205539066	205539235	1	+	2	ID=g43124.t1.CDS4;Parent=g43124.t1;
OX031010.1_Pollenia_amentaria_genome_assembly,_chromosome:_5	AUGUSTUS	exon	205539066	205539235	.	+	.	ID=g43124.t1.exon4;Parent=g43124.t1;
OX031010.1_Pollenia_amentaria_genome_assembly,_chromosome:_5	AUGUSTUS	intron	205539236	205539292	1	+	.	ID=g43124.t1.intron4;Parent=g43124.t1;
OX031010.1_Pollenia_amentaria_genome_assembly,_chromosome:_5	AUGUSTUS	CDS	205539293	205539483	1	+	0	ID=g43124.t1.CDS5;Parent=g43124.t1;
OX031010.1_Pollenia_amentaria_genome_assembly,_chromosome:_5	AUGUSTUS	exon	205539293	205539483	.	+	.	ID=g43124.t1.exon5;Parent=g43124.t1;
OX031010.1_Pollenia_amentaria_genome_assembly,_chromosome:_5	AUGUSTUS	intron	205539484	205539554	1	+	.	ID=g43124.t1.intron5;Parent=g43124.t1;
OX031010.1_Pollenia_amentaria_genome_assembly,_chromosome:_5	AUGUSTUS	CDS	205539555	205541673	1	+	1	ID=g43124.t1.CDS6;Parent=g43124.t1;
OX031010.1_Pollenia_amentaria_genome_assembly,_chromosome:_5	AUGUSTUS	exon	205539555	205541673	.	+	.	ID=g43124.t1.exon6;Parent=g43124.t1;
OX031010.1_Pollenia_amentaria_genome_assembly,_chromosome:_5	AUGUSTUS	intron	205541674	205541731	1	+	.	ID=g43124.t1.intron6;Parent=g43124.t1;
OX031010.1_Pollenia_amentaria_genome_assembly,_chromosome:_5	AUGUSTUS	CDS	205541732	205541803	0.72	+	0	ID=g43124.t1.CDS7;Parent=g43124.t1;
OX031010.1_Pollenia_amentaria_genome_assembly,_chromosome:_5	AUGUSTUS	exon	205541732	205541803	.	+	.	ID=g43124.t1.exon7;Parent=g43124.t1;
OX031010.1_Pollenia_amentaria_genome_assembly,_chromosome:_5	AUGUSTUS	stop_codon	205541801	205541803	.	+	0	ID=g43124.t1.stop1;Parent=g43124.t1;
OX031010.1_Pollenia_amentaria_genome_assembly,_chromosome:_5	AUGUSTUS	mRNA	205523986	205552928	0.97	+	.	ID=g43124.t2;Parent=g43124;
OX031010.1_Pollenia_amentaria_genome_assembly,_chromosome:_5	AUGUSTUS	start_codon	205523986	205523988	.	+	0	ID=g43124.t2.start1;Parent=g43124.t2;
OX031010.1_Pollenia_amentaria_genome_assembly,_chromosome:_5	AUGUSTUS	CDS	205523986	205524061	1	+	0	ID=g43124.t2.CDS1;Parent=g43124.t2;
OX031010.1_Pollenia_amentaria_genome_assembly,_chromosome:_5	AUGUSTUS	exon	205523986	205524061	.	+	.	ID=g43124.t2.exon1;Parent=g43124.t2;
OX031010.1_Pollenia_amentaria_genome_assembly,_chromosome:_5	AUGUSTUS	intron	205524062	205524198	1	+	.	ID=g43124.t2.intron1;Parent=g43124.t2;
OX031010.1_Pollenia_amentaria_genome_assembly,_chromosome:_5	AUGUSTUS	CDS	205524199	205525242	1	+	2	ID=g43124.t2.CDS2;Parent=g43124.t2;
OX031010.1_Pollenia_amentaria_genome_assembly,_chromosome:_5	AUGUSTUS	exon	205524199	205525242	.	+	.	ID=g43124.t2.exon2;Parent=g43124.t2;
OX031010.1_Pollenia_amentaria_genome_assembly,_chromosome:_5	AUGUSTUS	intron	205525243	205525298	1	+	.	ID=g43124.t2.intron2;Parent=g43124.t2;
OX031010.1_Pollenia_amentaria_genome_assembly,_chromosome:_5	AUGUSTUS	CDS	205525299	205525421	1	+	2	ID=g43124.t2.CDS3;Parent=g43124.t2;
OX031010.1_Pollenia_amentaria_genome_assembly,_chromosome:_5	AUGUSTUS	exon	205525299	205525421	.	+	.	ID=g43124.t2.exon3;Parent=g43124.t2;
OX031010.1_Pollenia_amentaria_genome_assembly,_chromosome:_5	AUGUSTUS	intron	205525422	205539065	1	+	.	ID=g43124.t2.intron3;Parent=g43124.t2;
OX031010.1_Pollenia_amentaria_genome_assembly,_chromosome:_5	AUGUSTUS	CDS	205539066	205539235	1	+	2	ID=g43124.t2.CDS4;Parent=g43124.t2;
OX031010.1_Pollenia_amentaria_genome_assembly,_chromosome:_5	AUGUSTUS	exon	205539066	205539235	.	+	.	ID=g43124.t2.exon4;Parent=g43124.t2;
OX031010.1_Pollenia_amentaria_genome_assembly,_chromosome:_5	AUGUSTUS	intron	205539236	205539292	1	+	.	ID=g43124.t2.intron4;Parent=g43124.t2;
OX031010.1_Pollenia_amentaria_genome_assembly,_chromosome:_5	AUGUSTUS	CDS	205539293	205539483	1	+	0	ID=g43124.t2.CDS5;Parent=g43124.t2;
OX031010.1_Pollenia_amentaria_genome_assembly,_chromosome:_5	AUGUSTUS	exon	205539293	205539483	.	+	.	ID=g43124.t2.exon5;Parent=g43124.t2;
OX031010.1_Pollenia_amentaria_genome_assembly,_chromosome:_5	AUGUSTUS	intron	205539484	205539554	1	+	.	ID=g43124.t2.intron5;Parent=g43124.t2;
OX031010.1_Pollenia_amentaria_genome_assembly,_chromosome:_5	AUGUSTUS	CDS	205539555	205541673	1	+	1	ID=g43124.t2.CDS6;Parent=g43124.t2;
OX031010.1_Pollenia_amentaria_genome_assembly,_chromosome:_5	AUGUSTUS	exon	205539555	205541673	.	+	.	ID=g43124.t2.exon6;Parent=g43124.t2;
OX031010.1_Pollenia_amentaria_genome_assembly,_chromosome:_5	AUGUSTUS	intron	205541674	205541731	1	+	.	ID=g43124.t2.intron6;Parent=g43124.t2;
OX031010.1_Pollenia_amentaria_genome_assembly,_chromosome:_5	AUGUSTUS	CDS	205541732	205541799	0.98	+	0	ID=g43124.t2.CDS7;Parent=g43124.t2;
OX031010.1_Pollenia_amentaria_genome_assembly,_chromosome:_5	AUGUSTUS	exon	205541732	205541799	.	+	.	ID=g43124.t2.exon7;Parent=g43124.t2;
OX031010.1_Pollenia_amentaria_genome_assembly,_chromosome:_5	AUGUSTUS	intron	205541800	205551358	0.97	+	.	ID=g43124.t2.intron7;Parent=g43124.t2;
OX031010.1_Pollenia_amentaria_genome_assembly,_chromosome:_5	AUGUSTUS	CDS	205551359	205551786	0.97	+	1	ID=g43124.t2.CDS8;Parent=g43124.t2;
OX031010.1_Pollenia_amentaria_genome_assembly,_chromosome:_5	AUGUSTUS	exon	205551359	205551786	.	+	.	ID=g43124.t2.exon8;Parent=g43124.t2;
OX031010.1_Pollenia_amentaria_genome_assembly,_chromosome:_5	AUGUSTUS	intron	205551787	205551837	1	+	.	ID=g43124.t2.intron8;Parent=g43124.t2;
OX031010.1_Pollenia_amentaria_genome_assembly,_chromosome:_5	AUGUSTUS	CDS	205551838	205552040	1	+	2	ID=g43124.t2.CDS9;Parent=g43124.t2;
OX031010.1_Pollenia_amentaria_genome_assembly,_chromosome:_5	AUGUSTUS	exon	205551838	205552040	.	+	.	ID=g43124.t2.exon9;Parent=g43124.t2;
OX031010.1_Pollenia_amentaria_genome_assembly,_chromosome:_5	AUGUSTUS	intron	205552041	205552099	1	+	.	ID=g43124.t2.intron9;Parent=g43124.t2;
OX031010.1_Pollenia_amentaria_genome_assembly,_chromosome:_5	AUGUSTUS	CDS	205552100	205552217	1	+	0	ID=g43124.t2.CDS10;Parent=g43124.t2;
OX031010.1_Pollenia_amentaria_genome_assembly,_chromosome:_5	AUGUSTUS	exon	205552100	205552217	.	+	.	ID=g43124.t2.exon10;Parent=g43124.t2;
OX031010.1_Pollenia_amentaria_genome_assembly,_chromosome:_5	AUGUSTUS	intron	205552218	205552278	1	+	.	ID=g43124.t2.intron10;Parent=g43124.t2;
OX031010.1_Pollenia_amentaria_genome_assembly,_chromosome:_5	AUGUSTUS	CDS	205552279	205552928	1	+	2	ID=g43124.t2.CDS11;Parent=g43124.t2;
OX031010.1_Pollenia_amentaria_genome_assembly,_chromosome:_5	AUGUSTUS	exon	205552279	205552928	.	+	.	ID=g43124.t2.exon11;Parent=g43124.t2;
OX031010.1_Pollenia_amentaria_genome_assembly,_chromosome:_5	AUGUSTUS	stop_codon	205552926	205552928	.	+	0	ID=g43124.t2.stop1;Parent=g43124.t2;
OX031010.1_Pollenia_amentaria_genome_assembly,_chromosome:_5	GeneMark.hmm3	mRNA	205551381	205552928	.	+	.	ID=g43124.t3;Parent=g43124;
OX031010.1_Pollenia_amentaria_genome_assembly,_chromosome:_5	GeneMark.hmm3	start_codon	205551381	205551383	.	+	0	ID=g43124.t3.start1;Parent=g43124.t3;
OX031010.1_Pollenia_amentaria_genome_assembly,_chromosome:_5	GeneMark.hmm3	CDS	205551381	205551786	.	+	0	ID=g43124.t3.CDS1;Parent=g43124.t3;
OX031010.1_Pollenia_amentaria_genome_assembly,_chromosome:_5	GeneMark.hmm3	exon	205551381	205551786	0	+	.	ID=g43124.t3.exon1;Parent=g43124.t3;
OX031010.1_Pollenia_amentaria_genome_assembly,_chromosome:_5	GeneMark.hmm3	intron	205551787	205551837	.	+	2	ID=g43124.t3.intron1;Parent=g43124.t3;
OX031010.1_Pollenia_amentaria_genome_assembly,_chromosome:_5	GeneMark.hmm3	CDS	205551838	205552040	.	+	2	ID=g43124.t3.CDS2;Parent=g43124.t3;
OX031010.1_Pollenia_amentaria_genome_assembly,_chromosome:_5	GeneMark.hmm3	exon	205551838	205552040	0	+	.	ID=g43124.t3.exon2;Parent=g43124.t3;
OX031010.1_Pollenia_amentaria_genome_assembly,_chromosome:_5	GeneMark.hmm3	intron	205552041	205552099	.	+	0	ID=g43124.t3.intron2;Parent=g43124.t3;
OX031010.1_Pollenia_amentaria_genome_assembly,_chromosome:_5	GeneMark.hmm3	CDS	205552100	205552217	.	+	0	ID=g43124.t3.CDS3;Parent=g43124.t3;
OX031010.1_Pollenia_amentaria_genome_assembly,_chromosome:_5	GeneMark.hmm3	exon	205552100	205552217	0	+	.	ID=g43124.t3.exon3;Parent=g43124.t3;
OX031010.1_Pollenia_amentaria_genome_assembly,_chromosome:_5	GeneMark.hmm3	intron	205552218	205552278	.	+	2	ID=g43124.t3.intron3;Parent=g43124.t3;
OX031010.1_Pollenia_amentaria_genome_assembly,_chromosome:_5	GeneMark.hmm3	CDS	205552279	205552928	.	+	2	ID=g43124.t3.CDS4;Parent=g43124.t3;
OX031010.1_Pollenia_amentaria_genome_assembly,_chromosome:_5	GeneMark.hmm3	exon	205552279	205552928	0	+	.	ID=g43124.t3.exon4;Parent=g43124.t3;
OX031010.1_Pollenia_amentaria_genome_assembly,_chromosome:_5	GeneMark.hmm3	stop_codon	205552926	205552928	.	+	0	ID=g43124.t3.stop1;Parent=g43124.t3;
OX031010.1_Pollenia_amentaria_genome_assembly,_chromosome:_5	AUGUSTUS	gene	205542608	205543793	.	-	.	ID=g43125;
OX031010.1_Pollenia_amentaria_genome_assembly,_chromosome:_5	AUGUSTUS	mRNA	205542608	205543793	0.79	-	.	ID=g43125.t1;Parent=g43125;
OX031010.1_Pollenia_amentaria_genome_assembly,_chromosome:_5	AUGUSTUS	stop_codon	205542608	205542610	.	-	0	ID=g43125.t1.stop1;Parent=g43125.t1;
OX031010.1_Pollenia_amentaria_genome_assembly,_chromosome:_5	AUGUSTUS	CDS	205542608	205542864	0.92	-	2	ID=g43125.t1.CDS1;Parent=g43125.t1;
OX031010.1_Pollenia_amentaria_genome_assembly,_chromosome:_5	AUGUSTUS	exon	205542608	205542864	.	-	.	ID=g43125.t1.exon1;Parent=g43125.t1;
OX031010.1_Pollenia_amentaria_genome_assembly,_chromosome:_5	AUGUSTUS	intron	205542865	205543005	0.88	-	.	ID=g43125.t1.intron1;Parent=g43125.t1;
OX031010.1_Pollenia_amentaria_genome_assembly,_chromosome:_5	AUGUSTUS	CDS	205543006	205543386	0.83	-	2	ID=g43125.t1.CDS2;Parent=g43125.t1;
OX031010.1_Pollenia_amentaria_genome_assembly,_chromosome:_5	AUGUSTUS	exon	205543006	205543386	.	-	.	ID=g43125.t1.exon2;Parent=g43125.t1;
OX031010.1_Pollenia_amentaria_genome_assembly,_chromosome:_5	AUGUSTUS	intron	205543387	205543444	0.96	-	.	ID=g43125.t1.intron2;Parent=g43125.t1;
OX031010.1_Pollenia_amentaria_genome_assembly,_chromosome:_5	AUGUSTUS	CDS	205543445	205543793	0.93	-	0	ID=g43125.t1.CDS3;Parent=g43125.t1;
OX031010.1_Pollenia_amentaria_genome_assembly,_chromosome:_5	AUGUSTUS	exon	205543445	205543793	.	-	.	ID=g43125.t1.exon3;Parent=g43125.t1;
OX031010.1_Pollenia_amentaria_genome_assembly,_chromosome:_5	AUGUSTUS	start_codon	205543791	205543793	.	-	0	ID=g43125.t1.start1;Parent=g43125.t1;
OX031010.1_Pollenia_amentaria_genome_assembly,_chromosome:_5	AUGUSTUS	gene	205545066	205547179	.	-	.	ID=g43126;
OX031010.1_Pollenia_amentaria_genome_assembly,_chromosome:_5	AUGUSTUS	mRNA	205545066	205547179	0.18	-	.	ID=g43126.t1;Parent=g43126;
OX031010.1_Pollenia_amentaria_genome_assembly,_chromosome:_5	AUGUSTUS	stop_codon	205545066	205545068	.	-	0	ID=g43126.t1.stop1;Parent=g43126.t1;
OX031010.1_Pollenia_amentaria_genome_assembly,_chromosome:_5	AUGUSTUS	CDS	205545066	205545231	0.54	-	1	ID=g43126.t1.CDS1;Parent=g43126.t1;
OX031010.1_Pollenia_amentaria_genome_assembly,_chromosome:_5	AUGUSTUS	exon	205545066	205545231	.	-	.	ID=g43126.t1.exon1;Parent=g43126.t1;
OX031010.1_Pollenia_amentaria_genome_assembly,_chromosome:_5	AUGUSTUS	intron	205545232	205545583	0.96	-	.	ID=g43126.t1.intron1;Parent=g43126.t1;
OX031010.1_Pollenia_amentaria_genome_assembly,_chromosome:_5	AUGUSTUS	CDS	205545584	205545902	0.87	-	2	ID=g43126.t1.CDS2;Parent=g43126.t1;
OX031010.1_Pollenia_amentaria_genome_assembly,_chromosome:_5	AUGUSTUS	exon	205545584	205545902	.	-	.	ID=g43126.t1.exon2;Parent=g43126.t1;
OX031010.1_Pollenia_amentaria_genome_assembly,_chromosome:_5	AUGUSTUS	intron	205545903	205545966	0.57	-	.	ID=g43126.t1.intron2;Parent=g43126.t1;
OX031010.1_Pollenia_amentaria_genome_assembly,_chromosome:_5	AUGUSTUS	CDS	205545967	205546476	0.34	-	2	ID=g43126.t1.CDS3;Parent=g43126.t1;
OX031010.1_Pollenia_amentaria_genome_assembly,_chromosome:_5	AUGUSTUS	exon	205545967	205546476	.	-	.	ID=g43126.t1.exon3;Parent=g43126.t1;
OX031010.1_Pollenia_amentaria_genome_assembly,_chromosome:_5	AUGUSTUS	intron	205546477	205546683	0.54	-	.	ID=g43126.t1.intron3;Parent=g43126.t1;
OX031010.1_Pollenia_amentaria_genome_assembly,_chromosome:_5	AUGUSTUS	CDS	205546684	205547179	0.94	-	0	ID=g43126.t1.CDS4;Parent=g43126.t1;
OX031010.1_Pollenia_amentaria_genome_assembly,_chromosome:_5	AUGUSTUS	exon	205546684	205547179	.	-	.	ID=g43126.t1.exon4;Parent=g43126.t1;
OX031010.1_Pollenia_amentaria_genome_assembly,_chromosome:_5	AUGUSTUS	start_codon	205547177	205547179	.	-	0	ID=g43126.t1.start1;Parent=g43126.t1;
OX031010.1_Pollenia_amentaria_genome_assembly,_chromosome:_5	AUGUSTUS	gene	205560022	205560840	.	-	.	ID=g43127;
OX031010.1_Pollenia_amentaria_genome_assembly,_chromosome:_5	AUGUSTUS	mRNA	205560022	205560840	1	-	.	ID=g43127.t1;Parent=g43127;
OX031010.1_Pollenia_amentaria_genome_assembly,_chromosome:_5	AUGUSTUS	stop_codon	205560022	205560024	.	-	0	ID=g43127.t1.stop1;Parent=g43127.t1;
OX031010.1_Pollenia_amentaria_genome_assembly,_chromosome:_5	AUGUSTUS	CDS	205560022	205560840	1	-	0	ID=g43127.t1.CDS1;Parent=g43127.t1;
OX031010.1_Pollenia_amentaria_genome_assembly,_chromosome:_5	AUGUSTUS	exon	205560022	205560840	.	-	.	ID=g43127.t1.exon1;Parent=g43127.t1;
OX031010.1_Pollenia_amentaria_genome_assembly,_chromosome:_5	AUGUSTUS	start_codon	205560838	205560840	.	-	0	ID=g43127.t1.start1;Parent=g43127.t1;
OX031010.1_Pollenia_amentaria_genome_assembly,_chromosome:_5	AUGUSTUS	gene	205580630	205582831	.	+	.	ID=g43128;
OX031010.1_Pollenia_amentaria_genome_assembly,_chromosome:_5	AUGUSTUS	mRNA	205580630	205582831	1	+	.	ID=g43128.t1;Parent=g43128;
OX031010.1_Pollenia_amentaria_genome_assembly,_chromosome:_5	AUGUSTUS	start_codon	205580630	205580632	.	+	0	ID=g43128.t1.start1;Parent=g43128.t1;
OX031010.1_Pollenia_amentaria_genome_assembly,_chromosome:_5	AUGUSTUS	CDS	205580630	205582831	1	+	0	ID=g43128.t1.CDS1;Parent=g43128.t1;
OX031010.1_Pollenia_amentaria_genome_assembly,_chromosome:_5	AUGUSTUS	exon	205580630	205582831	.	+	.	ID=g43128.t1.exon1;Parent=g43128.t1;
OX031010.1_Pollenia_amentaria_genome_assembly,_chromosome:_5	AUGUSTUS	stop_codon	205582829	205582831	.	+	0	ID=g43128.t1.stop1;Parent=g43128.t1;
OX031010.1_Pollenia_amentaria_genome_assembly,_chromosome:_5	AUGUSTUS	gene	205588962	205589667	.	-	.	ID=g43129;
OX031010.1_Pollenia_amentaria_genome_assembly,_chromosome:_5	AUGUSTUS	mRNA	205588962	205589667	1	-	.	ID=g43129.t1;Parent=g43129;
OX031010.1_Pollenia_amentaria_genome_assembly,_chromosome:_5	AUGUSTUS	stop_codon	205588962	205588964	.	-	0	ID=g43129.t1.stop1;Parent=g43129.t1;
OX031010.1_Pollenia_amentaria_genome_assembly,_chromosome:_5	AUGUSTUS	CDS	205588962	205589167	1	-	2	ID=g43129.t1.CDS1;Parent=g43129.t1;
OX031010.1_Pollenia_amentaria_genome_assembly,_chromosome:_5	AUGUSTUS	exon	205588962	205589167	.	-	.	ID=g43129.t1.exon1;Parent=g43129.t1;
OX031010.1_Pollenia_amentaria_genome_assembly,_chromosome:_5	AUGUSTUS	intron	205589168	205589238	1	-	.	ID=g43129.t1.intron1;Parent=g43129.t1;
OX031010.1_Pollenia_amentaria_genome_assembly,_chromosome:_5	AUGUSTUS	CDS	205589239	205589419	1	-	0	ID=g43129.t1.CDS2;Parent=g43129.t1;
OX031010.1_Pollenia_amentaria_genome_assembly,_chromosome:_5	AUGUSTUS	exon	205589239	205589419	.	-	.	ID=g43129.t1.exon2;Parent=g43129.t1;
OX031010.1_Pollenia_amentaria_genome_assembly,_chromosome:_5	AUGUSTUS	intron	205589420	205589489	1	-	.	ID=g43129.t1.intron2;Parent=g43129.t1;
OX031010.1_Pollenia_amentaria_genome_assembly,_chromosome:_5	AUGUSTUS	CDS	205589490	205589563	1	-	2	ID=g43129.t1.CDS3;Parent=g43129.t1;
OX031010.1_Pollenia_amentaria_genome_assembly,_chromosome:_5	AUGUSTUS	exon	205589490	205589563	.	-	.	ID=g43129.t1.exon3;Parent=g43129.t1;
OX031010.1_Pollenia_amentaria_genome_assembly,_chromosome:_5	AUGUSTUS	intron	205589564	205589630	1	-	.	ID=g43129.t1.intron3;Parent=g43129.t1;
OX031010.1_Pollenia_amentaria_genome_assembly,_chromosome:_5	AUGUSTUS	CDS	205589631	205589667	1	-	0	ID=g43129.t1.CDS4;Parent=g43129.t1;
OX031010.1_Pollenia_amentaria_genome_assembly,_chromosome:_5	AUGUSTUS	exon	205589631	205589667	.	-	.	ID=g43129.t1.exon4;Parent=g43129.t1;
OX031010.1_Pollenia_amentaria_genome_assembly,_chromosome:_5	AUGUSTUS	start_codon	205589665	205589667	.	-	0	ID=g43129.t1.start1;Parent=g43129.t1;
OX031010.1_Pollenia_amentaria_genome_assembly,_chromosome:_5	AUGUSTUS	gene	205617660	205621113	.	-	.	ID=g43130;
OX031010.1_Pollenia_amentaria_genome_assembly,_chromosome:_5	AUGUSTUS	mRNA	205617660	205621113	0.14	-	.	ID=g43130.t1;Parent=g43130;
OX031010.1_Pollenia_amentaria_genome_assembly,_chromosome:_5	AUGUSTUS	stop_codon	205617660	205617662	.	-	0	ID=g43130.t1.stop1;Parent=g43130.t1;
OX031010.1_Pollenia_amentaria_genome_assembly,_chromosome:_5	AUGUSTUS	CDS	205617660	205619310	0.42	-	1	ID=g43130.t1.CDS1;Parent=g43130.t1;
OX031010.1_Pollenia_amentaria_genome_assembly,_chromosome:_5	AUGUSTUS	exon	205617660	205619310	.	-	.	ID=g43130.t1.exon1;Parent=g43130.t1;
OX031010.1_Pollenia_amentaria_genome_assembly,_chromosome:_5	AUGUSTUS	intron	205619311	205620154	0.58	-	.	ID=g43130.t1.intron1;Parent=g43130.t1;
OX031010.1_Pollenia_amentaria_genome_assembly,_chromosome:_5	AUGUSTUS	CDS	205620155	205620268	0.63	-	1	ID=g43130.t1.CDS2;Parent=g43130.t1;
OX031010.1_Pollenia_amentaria_genome_assembly,_chromosome:_5	AUGUSTUS	exon	205620155	205620268	.	-	.	ID=g43130.t1.exon2;Parent=g43130.t1;
OX031010.1_Pollenia_amentaria_genome_assembly,_chromosome:_5	AUGUSTUS	intron	205620269	205620364	1	-	.	ID=g43130.t1.intron2;Parent=g43130.t1;
OX031010.1_Pollenia_amentaria_genome_assembly,_chromosome:_5	AUGUSTUS	CDS	205620365	205621113	0.53	-	0	ID=g43130.t1.CDS3;Parent=g43130.t1;
OX031010.1_Pollenia_amentaria_genome_assembly,_chromosome:_5	AUGUSTUS	exon	205620365	205621113	.	-	.	ID=g43130.t1.exon3;Parent=g43130.t1;
OX031010.1_Pollenia_amentaria_genome_assembly,_chromosome:_5	AUGUSTUS	start_codon	205621111	205621113	.	-	0	ID=g43130.t1.start1;Parent=g43130.t1;
OX031010.1_Pollenia_amentaria_genome_assembly,_chromosome:_5	AUGUSTUS	gene	205619261	205619863	.	-	.	ID=g43131;
OX031010.1_Pollenia_amentaria_genome_assembly,_chromosome:_5	AUGUSTUS	mRNA	205619261	205619863	0.14	-	.	ID=g43131.t1;Parent=g43131;
OX031010.1_Pollenia_amentaria_genome_assembly,_chromosome:_5	AUGUSTUS	stop_codon	205619261	205619263	.	-	0	ID=g43131.t1.stop1;Parent=g43131.t1;
OX031010.1_Pollenia_amentaria_genome_assembly,_chromosome:_5	AUGUSTUS	CDS	205619261	205619523	0.29	-	2	ID=g43131.t1.CDS1;Parent=g43131.t1;
OX031010.1_Pollenia_amentaria_genome_assembly,_chromosome:_5	AUGUSTUS	exon	205619261	205619523	.	-	.	ID=g43131.t1.exon1;Parent=g43131.t1;
OX031010.1_Pollenia_amentaria_genome_assembly,_chromosome:_5	AUGUSTUS	intron	205619524	205619655	0.41	-	.	ID=g43131.t1.intron1;Parent=g43131.t1;
OX031010.1_Pollenia_amentaria_genome_assembly,_chromosome:_5	AUGUSTUS	CDS	205619656	205619863	0.31	-	0	ID=g43131.t1.CDS2;Parent=g43131.t1;
OX031010.1_Pollenia_amentaria_genome_assembly,_chromosome:_5	AUGUSTUS	exon	205619656	205619863	.	-	.	ID=g43131.t1.exon2;Parent=g43131.t1;
OX031010.1_Pollenia_amentaria_genome_assembly,_chromosome:_5	AUGUSTUS	start_codon	205619861	205619863	.	-	0	ID=g43131.t1.start1;Parent=g43131.t1;
OX031010.1_Pollenia_amentaria_genome_assembly,_chromosome:_5	AUGUSTUS	gene	205621292	205621504	.	-	.	ID=g43132;
OX031010.1_Pollenia_amentaria_genome_assembly,_chromosome:_5	AUGUSTUS	mRNA	205621292	205621504	0.63	-	.	ID=g43132.t1;Parent=g43132;
OX031010.1_Pollenia_amentaria_genome_assembly,_chromosome:_5	AUGUSTUS	stop_codon	205621292	205621294	.	-	0	ID=g43132.t1.stop1;Parent=g43132.t1;
OX031010.1_Pollenia_amentaria_genome_assembly,_chromosome:_5	AUGUSTUS	CDS	205621292	205621504	0.63	-	0	ID=g43132.t1.CDS1;Parent=g43132.t1;
OX031010.1_Pollenia_amentaria_genome_assembly,_chromosome:_5	AUGUSTUS	exon	205621292	205621504	.	-	.	ID=g43132.t1.exon1;Parent=g43132.t1;
OX031010.1_Pollenia_amentaria_genome_assembly,_chromosome:_5	AUGUSTUS	start_codon	205621502	205621504	.	-	0	ID=g43132.t1.start1;Parent=g43132.t1;
OX031010.1_Pollenia_amentaria_genome_assembly,_chromosome:_5	AUGUSTUS	gene	205621540	205622338	.	-	.	ID=g43133;
OX031010.1_Pollenia_amentaria_genome_assembly,_chromosome:_5	AUGUSTUS	mRNA	205621540	205622338	0.93	-	.	ID=g43133.t1;Parent=g43133;
OX031010.1_Pollenia_amentaria_genome_assembly,_chromosome:_5	AUGUSTUS	stop_codon	205621540	205621542	.	-	0	ID=g43133.t1.stop1;Parent=g43133.t1;
OX031010.1_Pollenia_amentaria_genome_assembly,_chromosome:_5	AUGUSTUS	CDS	205621540	205621591	0.94	-	1	ID=g43133.t1.CDS1;Parent=g43133.t1;
OX031010.1_Pollenia_amentaria_genome_assembly,_chromosome:_5	AUGUSTUS	exon	205621540	205621591	.	-	.	ID=g43133.t1.exon1;Parent=g43133.t1;
OX031010.1_Pollenia_amentaria_genome_assembly,_chromosome:_5	AUGUSTUS	intron	205621592	205621658	0.93	-	.	ID=g43133.t1.intron1;Parent=g43133.t1;
OX031010.1_Pollenia_amentaria_genome_assembly,_chromosome:_5	AUGUSTUS	CDS	205621659	205622338	0.98	-	0	ID=g43133.t1.CDS2;Parent=g43133.t1;
OX031010.1_Pollenia_amentaria_genome_assembly,_chromosome:_5	AUGUSTUS	exon	205621659	205622338	.	-	.	ID=g43133.t1.exon2;Parent=g43133.t1;
OX031010.1_Pollenia_amentaria_genome_assembly,_chromosome:_5	AUGUSTUS	start_codon	205622336	205622338	.	-	0	ID=g43133.t1.start1;Parent=g43133.t1;
OX031010.1_Pollenia_amentaria_genome_assembly,_chromosome:_5	AUGUSTUS	gene	205659810	205660715	.	-	.	ID=g43134;
OX031010.1_Pollenia_amentaria_genome_assembly,_chromosome:_5	AUGUSTUS	mRNA	205659810	205660715	1	-	.	ID=g43134.t1;Parent=g43134;
OX031010.1_Pollenia_amentaria_genome_assembly,_chromosome:_5	AUGUSTUS	stop_codon	205659810	205659812	.	-	0	ID=g43134.t1.stop1;Parent=g43134.t1;
OX031010.1_Pollenia_amentaria_genome_assembly,_chromosome:_5	AUGUSTUS	CDS	205659810	205660715	1	-	0	ID=g43134.t1.CDS1;Parent=g43134.t1;
OX031010.1_Pollenia_amentaria_genome_assembly,_chromosome:_5	AUGUSTUS	exon	205659810	205660715	.	-	.	ID=g43134.t1.exon1;Parent=g43134.t1;
OX031010.1_Pollenia_amentaria_genome_assembly,_chromosome:_5	AUGUSTUS	start_codon	205660713	205660715	.	-	0	ID=g43134.t1.start1;Parent=g43134.t1;
OX031010.1_Pollenia_amentaria_genome_assembly,_chromosome:_5	AUGUSTUS	gene	205661433	205661951	.	+	.	ID=g43135;
OX031010.1_Pollenia_amentaria_genome_assembly,_chromosome:_5	AUGUSTUS	mRNA	205661433	205661951	0.99	+	.	ID=g43135.t1;Parent=g43135;
OX031010.1_Pollenia_amentaria_genome_assembly,_chromosome:_5	AUGUSTUS	start_codon	205661433	205661435	.	+	0	ID=g43135.t1.start1;Parent=g43135.t1;
OX031010.1_Pollenia_amentaria_genome_assembly,_chromosome:_5	AUGUSTUS	CDS	205661433	205661951	0.99	+	0	ID=g43135.t1.CDS1;Parent=g43135.t1;
OX031010.1_Pollenia_amentaria_genome_assembly,_chromosome:_5	AUGUSTUS	exon	205661433	205661951	.	+	.	ID=g43135.t1.exon1;Parent=g43135.t1;
OX031010.1_Pollenia_amentaria_genome_assembly,_chromosome:_5	AUGUSTUS	stop_codon	205661949	205661951	.	+	0	ID=g43135.t1.stop1;Parent=g43135.t1;
OX031010.1_Pollenia_amentaria_genome_assembly,_chromosome:_5	AUGUSTUS	gene	205662890	205665448	.	+	.	ID=g43136;
OX031010.1_Pollenia_amentaria_genome_assembly,_chromosome:_5	AUGUSTUS	mRNA	205662890	205665448	0.61	+	.	ID=g43136.t1;Parent=g43136;
OX031010.1_Pollenia_amentaria_genome_assembly,_chromosome:_5	AUGUSTUS	start_codon	205662890	205662892	.	+	0	ID=g43136.t1.start1;Parent=g43136.t1;
OX031010.1_Pollenia_amentaria_genome_assembly,_chromosome:_5	AUGUSTUS	CDS	205662890	205662920	0.61	+	0	ID=g43136.t1.CDS1;Parent=g43136.t1;
OX031010.1_Pollenia_amentaria_genome_assembly,_chromosome:_5	AUGUSTUS	exon	205662890	205662920	.	+	.	ID=g43136.t1.exon1;Parent=g43136.t1;
OX031010.1_Pollenia_amentaria_genome_assembly,_chromosome:_5	AUGUSTUS	intron	205662921	205664521	0.61	+	.	ID=g43136.t1.intron1;Parent=g43136.t1;
OX031010.1_Pollenia_amentaria_genome_assembly,_chromosome:_5	AUGUSTUS	CDS	205664522	205664851	0.95	+	2	ID=g43136.t1.CDS2;Parent=g43136.t1;
OX031010.1_Pollenia_amentaria_genome_assembly,_chromosome:_5	AUGUSTUS	exon	205664522	205664851	.	+	.	ID=g43136.t1.exon2;Parent=g43136.t1;
OX031010.1_Pollenia_amentaria_genome_assembly,_chromosome:_5	AUGUSTUS	intron	205664852	205665253	0.99	+	.	ID=g43136.t1.intron2;Parent=g43136.t1;
OX031010.1_Pollenia_amentaria_genome_assembly,_chromosome:_5	AUGUSTUS	CDS	205665254	205665267	1	+	2	ID=g43136.t1.CDS3;Parent=g43136.t1;
OX031010.1_Pollenia_amentaria_genome_assembly,_chromosome:_5	AUGUSTUS	exon	205665254	205665267	.	+	.	ID=g43136.t1.exon3;Parent=g43136.t1;
OX031010.1_Pollenia_amentaria_genome_assembly,_chromosome:_5	AUGUSTUS	intron	205665268	205665322	1	+	.	ID=g43136.t1.intron3;Parent=g43136.t1;
OX031010.1_Pollenia_amentaria_genome_assembly,_chromosome:_5	AUGUSTUS	CDS	205665323	205665448	1	+	0	ID=g43136.t1.CDS4;Parent=g43136.t1;
OX031010.1_Pollenia_amentaria_genome_assembly,_chromosome:_5	AUGUSTUS	exon	205665323	205665448	.	+	.	ID=g43136.t1.exon4;Parent=g43136.t1;
OX031010.1_Pollenia_amentaria_genome_assembly,_chromosome:_5	AUGUSTUS	stop_codon	205665446	205665448	.	+	0	ID=g43136.t1.stop1;Parent=g43136.t1;
OX031010.1_Pollenia_amentaria_genome_assembly,_chromosome:_5	AUGUSTUS	gene	205669893	205670201	.	-	.	ID=g43137;
OX031010.1_Pollenia_amentaria_genome_assembly,_chromosome:_5	AUGUSTUS	mRNA	205669893	205670201	1	-	.	ID=g43137.t1;Parent=g43137;
OX031010.1_Pollenia_amentaria_genome_assembly,_chromosome:_5	AUGUSTUS	stop_codon	205669893	205669895	.	-	0	ID=g43137.t1.stop1;Parent=g43137.t1;
OX031010.1_Pollenia_amentaria_genome_assembly,_chromosome:_5	AUGUSTUS	CDS	205669893	205670201	1	-	0	ID=g43137.t1.CDS1;Parent=g43137.t1;
OX031010.1_Pollenia_amentaria_genome_assembly,_chromosome:_5	AUGUSTUS	exon	205669893	205670201	.	-	.	ID=g43137.t1.exon1;Parent=g43137.t1;
OX031010.1_Pollenia_amentaria_genome_assembly,_chromosome:_5	AUGUSTUS	start_codon	205670199	205670201	.	-	0	ID=g43137.t1.start1;Parent=g43137.t1;
OX031010.1_Pollenia_amentaria_genome_assembly,_chromosome:_5	AUGUSTUS	gene	205685214	205695386	.	+	.	ID=g43138;
OX031010.1_Pollenia_amentaria_genome_assembly,_chromosome:_5	AUGUSTUS	mRNA	205685214	205695386	0.6	+	.	ID=g43138.t1;Parent=g43138;
OX031010.1_Pollenia_amentaria_genome_assembly,_chromosome:_5	AUGUSTUS	start_codon	205685214	205685216	.	+	0	ID=g43138.t1.start1;Parent=g43138.t1;
OX031010.1_Pollenia_amentaria_genome_assembly,_chromosome:_5	AUGUSTUS	CDS	205685214	205685370	0.99	+	0	ID=g43138.t1.CDS1;Parent=g43138.t1;
OX031010.1_Pollenia_amentaria_genome_assembly,_chromosome:_5	AUGUSTUS	exon	205685214	205685370	.	+	.	ID=g43138.t1.exon1;Parent=g43138.t1;
OX031010.1_Pollenia_amentaria_genome_assembly,_chromosome:_5	AUGUSTUS	intron	205685371	205695288	0.6	+	.	ID=g43138.t1.intron1;Parent=g43138.t1;
OX031010.1_Pollenia_amentaria_genome_assembly,_chromosome:_5	AUGUSTUS	CDS	205695289	205695386	0.7	+	2	ID=g43138.t1.CDS2;Parent=g43138.t1;
OX031010.1_Pollenia_amentaria_genome_assembly,_chromosome:_5	AUGUSTUS	exon	205695289	205695386	.	+	.	ID=g43138.t1.exon2;Parent=g43138.t1;
OX031010.1_Pollenia_amentaria_genome_assembly,_chromosome:_5	AUGUSTUS	stop_codon	205695384	205695386	.	+	0	ID=g43138.t1.stop1;Parent=g43138.t1;
OX031010.1_Pollenia_amentaria_genome_assembly,_chromosome:_5	AUGUSTUS	gene	205701066	205702132	.	-	.	ID=g43139;
OX031010.1_Pollenia_amentaria_genome_assembly,_chromosome:_5	AUGUSTUS	mRNA	205701066	205702132	1	-	.	ID=g43139.t1;Parent=g43139;
OX031010.1_Pollenia_amentaria_genome_assembly,_chromosome:_5	AUGUSTUS	stop_codon	205701066	205701068	.	-	0	ID=g43139.t1.stop1;Parent=g43139.t1;
OX031010.1_Pollenia_amentaria_genome_assembly,_chromosome:_5	AUGUSTUS	CDS	205701066	205701611	1	-	0	ID=g43139.t1.CDS1;Parent=g43139.t1;
OX031010.1_Pollenia_amentaria_genome_assembly,_chromosome:_5	AUGUSTUS	exon	205701066	205701611	.	-	.	ID=g43139.t1.exon1;Parent=g43139.t1;
OX031010.1_Pollenia_amentaria_genome_assembly,_chromosome:_5	AUGUSTUS	intron	205701612	205701664	1	-	.	ID=g43139.t1.intron1;Parent=g43139.t1;
OX031010.1_Pollenia_amentaria_genome_assembly,_chromosome:_5	AUGUSTUS	CDS	205701665	205701949	1	-	0	ID=g43139.t1.CDS2;Parent=g43139.t1;
OX031010.1_Pollenia_amentaria_genome_assembly,_chromosome:_5	AUGUSTUS	exon	205701665	205701949	.	-	.	ID=g43139.t1.exon2;Parent=g43139.t1;
OX031010.1_Pollenia_amentaria_genome_assembly,_chromosome:_5	AUGUSTUS	intron	205701950	205702039	1	-	.	ID=g43139.t1.intron2;Parent=g43139.t1;
OX031010.1_Pollenia_amentaria_genome_assembly,_chromosome:_5	AUGUSTUS	CDS	205702040	205702132	1	-	0	ID=g43139.t1.CDS3;Parent=g43139.t1;
OX031010.1_Pollenia_amentaria_genome_assembly,_chromosome:_5	AUGUSTUS	exon	205702040	205702132	.	-	.	ID=g43139.t1.exon3;Parent=g43139.t1;
OX031010.1_Pollenia_amentaria_genome_assembly,_chromosome:_5	AUGUSTUS	start_codon	205702130	205702132	.	-	0	ID=g43139.t1.start1;Parent=g43139.t1;
OX031010.1_Pollenia_amentaria_genome_assembly,_chromosome:_5	AUGUSTUS	gene	205715833	205716844	.	-	.	ID=g43140;
OX031010.1_Pollenia_amentaria_genome_assembly,_chromosome:_5	AUGUSTUS	mRNA	205715833	205716844	1	-	.	ID=g43140.t1;Parent=g43140;
OX031010.1_Pollenia_amentaria_genome_assembly,_chromosome:_5	AUGUSTUS	stop_codon	205715833	205715835	.	-	0	ID=g43140.t1.stop1;Parent=g43140.t1;
OX031010.1_Pollenia_amentaria_genome_assembly,_chromosome:_5	AUGUSTUS	CDS	205715833	205716674	1	-	2	ID=g43140.t1.CDS1;Parent=g43140.t1;
OX031010.1_Pollenia_amentaria_genome_assembly,_chromosome:_5	AUGUSTUS	exon	205715833	205716674	.	-	.	ID=g43140.t1.exon1;Parent=g43140.t1;
OX031010.1_Pollenia_amentaria_genome_assembly,_chromosome:_5	AUGUSTUS	intron	205716675	205716741	1	-	.	ID=g43140.t1.intron1;Parent=g43140.t1;
OX031010.1_Pollenia_amentaria_genome_assembly,_chromosome:_5	AUGUSTUS	CDS	205716742	205716844	1	-	0	ID=g43140.t1.CDS2;Parent=g43140.t1;
OX031010.1_Pollenia_amentaria_genome_assembly,_chromosome:_5	AUGUSTUS	exon	205716742	205716844	.	-	.	ID=g43140.t1.exon2;Parent=g43140.t1;
OX031010.1_Pollenia_amentaria_genome_assembly,_chromosome:_5	AUGUSTUS	start_codon	205716842	205716844	.	-	0	ID=g43140.t1.start1;Parent=g43140.t1;
OX031010.1_Pollenia_amentaria_genome_assembly,_chromosome:_5	AUGUSTUS	gene	205734533	205737889	.	-	.	ID=g43141;
OX031010.1_Pollenia_amentaria_genome_assembly,_chromosome:_5	AUGUSTUS	mRNA	205736123	205737889	1	-	.	ID=g43141.t1;Parent=g43141;
OX031010.1_Pollenia_amentaria_genome_assembly,_chromosome:_5	AUGUSTUS	stop_codon	205736123	205736125	.	-	0	ID=g43141.t1.stop1;Parent=g43141.t1;
OX031010.1_Pollenia_amentaria_genome_assembly,_chromosome:_5	AUGUSTUS	CDS	205736123	205737889	1	-	0	ID=g43141.t1.CDS1;Parent=g43141.t1;
OX031010.1_Pollenia_amentaria_genome_assembly,_chromosome:_5	AUGUSTUS	exon	205736123	205737889	.	-	.	ID=g43141.t1.exon1;Parent=g43141.t1;
OX031010.1_Pollenia_amentaria_genome_assembly,_chromosome:_5	AUGUSTUS	start_codon	205737887	205737889	.	-	0	ID=g43141.t1.start1;Parent=g43141.t1;
OX031010.1_Pollenia_amentaria_genome_assembly,_chromosome:_5	AUGUSTUS	mRNA	205734533	205737889	0.21	-	.	ID=g43141.t2;Parent=g43141;
OX031010.1_Pollenia_amentaria_genome_assembly,_chromosome:_5	AUGUSTUS	stop_codon	205734533	205734535	.	-	0	ID=g43141.t2.stop1;Parent=g43141.t2;
OX031010.1_Pollenia_amentaria_genome_assembly,_chromosome:_5	AUGUSTUS	CDS	205734533	205734579	0.26	-	2	ID=g43141.t2.CDS1;Parent=g43141.t2;
OX031010.1_Pollenia_amentaria_genome_assembly,_chromosome:_5	AUGUSTUS	exon	205734533	205734579	.	-	.	ID=g43141.t2.exon1;Parent=g43141.t2;
OX031010.1_Pollenia_amentaria_genome_assembly,_chromosome:_5	AUGUSTUS	intron	205734580	205737390	0.21	-	.	ID=g43141.t2.intron1;Parent=g43141.t2;
OX031010.1_Pollenia_amentaria_genome_assembly,_chromosome:_5	AUGUSTUS	CDS	205737391	205737889	0.81	-	0	ID=g43141.t2.CDS2;Parent=g43141.t2;
OX031010.1_Pollenia_amentaria_genome_assembly,_chromosome:_5	AUGUSTUS	exon	205737391	205737889	.	-	.	ID=g43141.t2.exon2;Parent=g43141.t2;
OX031010.1_Pollenia_amentaria_genome_assembly,_chromosome:_5	AUGUSTUS	start_codon	205737887	205737889	.	-	0	ID=g43141.t2.start1;Parent=g43141.t2;
OX031010.1_Pollenia_amentaria_genome_assembly,_chromosome:_5	AUGUSTUS	gene	205735404	205735727	.	+	.	ID=g43142;
OX031010.1_Pollenia_amentaria_genome_assembly,_chromosome:_5	AUGUSTUS	mRNA	205735404	205735727	0.52	+	.	ID=g43142.t1;Parent=g43142;
OX031010.1_Pollenia_amentaria_genome_assembly,_chromosome:_5	AUGUSTUS	start_codon	205735404	205735406	.	+	0	ID=g43142.t1.start1;Parent=g43142.t1;
OX031010.1_Pollenia_amentaria_genome_assembly,_chromosome:_5	AUGUSTUS	CDS	205735404	205735727	0.52	+	0	ID=g43142.t1.CDS1;Parent=g43142.t1;
OX031010.1_Pollenia_amentaria_genome_assembly,_chromosome:_5	AUGUSTUS	exon	205735404	205735727	.	+	.	ID=g43142.t1.exon1;Parent=g43142.t1;
OX031010.1_Pollenia_amentaria_genome_assembly,_chromosome:_5	AUGUSTUS	stop_codon	205735725	205735727	.	+	0	ID=g43142.t1.stop1;Parent=g43142.t1;
OX031010.1_Pollenia_amentaria_genome_assembly,_chromosome:_5	AUGUSTUS	gene	205753031	205753982	.	-	.	ID=g43143;
OX031010.1_Pollenia_amentaria_genome_assembly,_chromosome:_5	AUGUSTUS	mRNA	205753031	205753982	0.94	-	.	ID=g43143.t1;Parent=g43143;
OX031010.1_Pollenia_amentaria_genome_assembly,_chromosome:_5	AUGUSTUS	stop_codon	205753031	205753033	.	-	0	ID=g43143.t1.stop1;Parent=g43143.t1;
OX031010.1_Pollenia_amentaria_genome_assembly,_chromosome:_5	AUGUSTUS	CDS	205753031	205753158	1	-	2	ID=g43143.t1.CDS1;Parent=g43143.t1;
OX031010.1_Pollenia_amentaria_genome_assembly,_chromosome:_5	AUGUSTUS	exon	205753031	205753158	.	-	.	ID=g43143.t1.exon1;Parent=g43143.t1;
OX031010.1_Pollenia_amentaria_genome_assembly,_chromosome:_5	AUGUSTUS	intron	205753159	205753227	1	-	.	ID=g43143.t1.intron1;Parent=g43143.t1;
OX031010.1_Pollenia_amentaria_genome_assembly,_chromosome:_5	AUGUSTUS	CDS	205753228	205753396	1	-	0	ID=g43143.t1.CDS2;Parent=g43143.t1;
OX031010.1_Pollenia_amentaria_genome_assembly,_chromosome:_5	AUGUSTUS	exon	205753228	205753396	.	-	.	ID=g43143.t1.exon2;Parent=g43143.t1;
OX031010.1_Pollenia_amentaria_genome_assembly,_chromosome:_5	AUGUSTUS	intron	205753397	205753465	1	-	.	ID=g43143.t1.intron2;Parent=g43143.t1;
OX031010.1_Pollenia_amentaria_genome_assembly,_chromosome:_5	AUGUSTUS	CDS	205753466	205753572	1	-	2	ID=g43143.t1.CDS3;Parent=g43143.t1;
OX031010.1_Pollenia_amentaria_genome_assembly,_chromosome:_5	AUGUSTUS	exon	205753466	205753572	.	-	.	ID=g43143.t1.exon3;Parent=g43143.t1;
OX031010.1_Pollenia_amentaria_genome_assembly,_chromosome:_5	AUGUSTUS	intron	205753573	205753659	1	-	.	ID=g43143.t1.intron3;Parent=g43143.t1;
OX031010.1_Pollenia_amentaria_genome_assembly,_chromosome:_5	AUGUSTUS	CDS	205753660	205753821	1	-	2	ID=g43143.t1.CDS4;Parent=g43143.t1;
OX031010.1_Pollenia_amentaria_genome_assembly,_chromosome:_5	AUGUSTUS	exon	205753660	205753821	.	-	.	ID=g43143.t1.exon4;Parent=g43143.t1;
OX031010.1_Pollenia_amentaria_genome_assembly,_chromosome:_5	AUGUSTUS	intron	205753822	205753891	1	-	.	ID=g43143.t1.intron4;Parent=g43143.t1;
OX031010.1_Pollenia_amentaria_genome_assembly,_chromosome:_5	AUGUSTUS	CDS	205753892	205753982	0.94	-	0	ID=g43143.t1.CDS5;Parent=g43143.t1;
OX031010.1_Pollenia_amentaria_genome_assembly,_chromosome:_5	AUGUSTUS	exon	205753892	205753982	.	-	.	ID=g43143.t1.exon5;Parent=g43143.t1;
OX031010.1_Pollenia_amentaria_genome_assembly,_chromosome:_5	AUGUSTUS	start_codon	205753980	205753982	.	-	0	ID=g43143.t1.start1;Parent=g43143.t1;
OX031010.1_Pollenia_amentaria_genome_assembly,_chromosome:_5	AUGUSTUS	gene	205774493	205776430	.	-	.	ID=g43144;
OX031010.1_Pollenia_amentaria_genome_assembly,_chromosome:_5	AUGUSTUS	mRNA	205774493	205776430	0.52	-	.	ID=g43144.t1;Parent=g43144;
OX031010.1_Pollenia_amentaria_genome_assembly,_chromosome:_5	AUGUSTUS	stop_codon	205774493	205774495	.	-	0	ID=g43144.t1.stop1;Parent=g43144.t1;
OX031010.1_Pollenia_amentaria_genome_assembly,_chromosome:_5	AUGUSTUS	CDS	205774493	205776430	0.52	-	0	ID=g43144.t1.CDS1;Parent=g43144.t1;
OX031010.1_Pollenia_amentaria_genome_assembly,_chromosome:_5	AUGUSTUS	exon	205774493	205776430	.	-	.	ID=g43144.t1.exon1;Parent=g43144.t1;
OX031010.1_Pollenia_amentaria_genome_assembly,_chromosome:_5	AUGUSTUS	start_codon	205776428	205776430	.	-	0	ID=g43144.t1.start1;Parent=g43144.t1;
OX031010.1_Pollenia_amentaria_genome_assembly,_chromosome:_5	AUGUSTUS	gene	205779620	205780504	.	-	.	ID=g43145;
OX031010.1_Pollenia_amentaria_genome_assembly,_chromosome:_5	AUGUSTUS	mRNA	205779620	205780504	1	-	.	ID=g43145.t1;Parent=g43145;
OX031010.1_Pollenia_amentaria_genome_assembly,_chromosome:_5	AUGUSTUS	stop_codon	205779620	205779622	.	-	0	ID=g43145.t1.stop1;Parent=g43145.t1;
OX031010.1_Pollenia_amentaria_genome_assembly,_chromosome:_5	AUGUSTUS	CDS	205779620	205780504	1	-	0	ID=g43145.t1.CDS1;Parent=g43145.t1;
OX031010.1_Pollenia_amentaria_genome_assembly,_chromosome:_5	AUGUSTUS	exon	205779620	205780504	.	-	.	ID=g43145.t1.exon1;Parent=g43145.t1;
OX031010.1_Pollenia_amentaria_genome_assembly,_chromosome:_5	AUGUSTUS	start_codon	205780502	205780504	.	-	0	ID=g43145.t1.start1;Parent=g43145.t1;
OX031010.1_Pollenia_amentaria_genome_assembly,_chromosome:_5	AUGUSTUS	gene	205784897	205787929	.	+	.	ID=g43146;
OX031010.1_Pollenia_amentaria_genome_assembly,_chromosome:_5	AUGUSTUS	mRNA	205784897	205787929	1	+	.	ID=g43146.t1;Parent=g43146;
OX031010.1_Pollenia_amentaria_genome_assembly,_chromosome:_5	AUGUSTUS	start_codon	205784897	205784899	.	+	0	ID=g43146.t1.start1;Parent=g43146.t1;
OX031010.1_Pollenia_amentaria_genome_assembly,_chromosome:_5	AUGUSTUS	CDS	205784897	205785023	1	+	0	ID=g43146.t1.CDS1;Parent=g43146.t1;
OX031010.1_Pollenia_amentaria_genome_assembly,_chromosome:_5	AUGUSTUS	exon	205784897	205785023	.	+	.	ID=g43146.t1.exon1;Parent=g43146.t1;
OX031010.1_Pollenia_amentaria_genome_assembly,_chromosome:_5	AUGUSTUS	intron	205785024	205785358	1	+	.	ID=g43146.t1.intron1;Parent=g43146.t1;
OX031010.1_Pollenia_amentaria_genome_assembly,_chromosome:_5	AUGUSTUS	CDS	205785359	205785711	1	+	2	ID=g43146.t1.CDS2;Parent=g43146.t1;
OX031010.1_Pollenia_amentaria_genome_assembly,_chromosome:_5	AUGUSTUS	exon	205785359	205785711	.	+	.	ID=g43146.t1.exon2;Parent=g43146.t1;
OX031010.1_Pollenia_amentaria_genome_assembly,_chromosome:_5	AUGUSTUS	intron	205785712	205785899	1	+	.	ID=g43146.t1.intron2;Parent=g43146.t1;
OX031010.1_Pollenia_amentaria_genome_assembly,_chromosome:_5	AUGUSTUS	CDS	205785900	205786079	1	+	0	ID=g43146.t1.CDS3;Parent=g43146.t1;
OX031010.1_Pollenia_amentaria_genome_assembly,_chromosome:_5	AUGUSTUS	exon	205785900	205786079	.	+	.	ID=g43146.t1.exon3;Parent=g43146.t1;
OX031010.1_Pollenia_amentaria_genome_assembly,_chromosome:_5	AUGUSTUS	intron	205786080	205786231	1	+	.	ID=g43146.t1.intron3;Parent=g43146.t1;
OX031010.1_Pollenia_amentaria_genome_assembly,_chromosome:_5	AUGUSTUS	CDS	205786232	205786383	1	+	0	ID=g43146.t1.CDS4;Parent=g43146.t1;
OX031010.1_Pollenia_amentaria_genome_assembly,_chromosome:_5	AUGUSTUS	exon	205786232	205786383	.	+	.	ID=g43146.t1.exon4;Parent=g43146.t1;
OX031010.1_Pollenia_amentaria_genome_assembly,_chromosome:_5	AUGUSTUS	intron	205786384	205786497	1	+	.	ID=g43146.t1.intron4;Parent=g43146.t1;
OX031010.1_Pollenia_amentaria_genome_assembly,_chromosome:_5	AUGUSTUS	CDS	205786498	205786809	1	+	1	ID=g43146.t1.CDS5;Parent=g43146.t1;
OX031010.1_Pollenia_amentaria_genome_assembly,_chromosome:_5	AUGUSTUS	exon	205786498	205786809	.	+	.	ID=g43146.t1.exon5;Parent=g43146.t1;
OX031010.1_Pollenia_amentaria_genome_assembly,_chromosome:_5	AUGUSTUS	intron	205786810	205786895	1	+	.	ID=g43146.t1.intron5;Parent=g43146.t1;
OX031010.1_Pollenia_amentaria_genome_assembly,_chromosome:_5	AUGUSTUS	CDS	205786896	205786997	1	+	1	ID=g43146.t1.CDS6;Parent=g43146.t1;
OX031010.1_Pollenia_amentaria_genome_assembly,_chromosome:_5	AUGUSTUS	exon	205786896	205786997	.	+	.	ID=g43146.t1.exon6;Parent=g43146.t1;
OX031010.1_Pollenia_amentaria_genome_assembly,_chromosome:_5	AUGUSTUS	intron	205786998	205787326	1	+	.	ID=g43146.t1.intron6;Parent=g43146.t1;
OX031010.1_Pollenia_amentaria_genome_assembly,_chromosome:_5	AUGUSTUS	CDS	205787327	205787457	1	+	1	ID=g43146.t1.CDS7;Parent=g43146.t1;
OX031010.1_Pollenia_amentaria_genome_assembly,_chromosome:_5	AUGUSTUS	exon	205787327	205787457	.	+	.	ID=g43146.t1.exon7;Parent=g43146.t1;
OX031010.1_Pollenia_amentaria_genome_assembly,_chromosome:_5	AUGUSTUS	intron	205787458	205787513	1	+	.	ID=g43146.t1.intron7;Parent=g43146.t1;
OX031010.1_Pollenia_amentaria_genome_assembly,_chromosome:_5	AUGUSTUS	CDS	205787514	205787762	1	+	2	ID=g43146.t1.CDS8;Parent=g43146.t1;
OX031010.1_Pollenia_amentaria_genome_assembly,_chromosome:_5	AUGUSTUS	exon	205787514	205787762	.	+	.	ID=g43146.t1.exon8;Parent=g43146.t1;
OX031010.1_Pollenia_amentaria_genome_assembly,_chromosome:_5	AUGUSTUS	intron	205787763	205787822	1	+	.	ID=g43146.t1.intron8;Parent=g43146.t1;
OX031010.1_Pollenia_amentaria_genome_assembly,_chromosome:_5	AUGUSTUS	CDS	205787823	205787929	1	+	2	ID=g43146.t1.CDS9;Parent=g43146.t1;
OX031010.1_Pollenia_amentaria_genome_assembly,_chromosome:_5	AUGUSTUS	exon	205787823	205787929	.	+	.	ID=g43146.t1.exon9;Parent=g43146.t1;
OX031010.1_Pollenia_amentaria_genome_assembly,_chromosome:_5	AUGUSTUS	stop_codon	205787927	205787929	.	+	0	ID=g43146.t1.stop1;Parent=g43146.t1;
OX031010.1_Pollenia_amentaria_genome_assembly,_chromosome:_5	AUGUSTUS	mRNA	205784897	205787929	1	+	.	ID=g43146.t2;Parent=g43146;
OX031010.1_Pollenia_amentaria_genome_assembly,_chromosome:_5	AUGUSTUS	start_codon	205784897	205784899	.	+	0	ID=g43146.t2.start1;Parent=g43146.t2;
OX031010.1_Pollenia_amentaria_genome_assembly,_chromosome:_5	AUGUSTUS	CDS	205784897	205785023	1	+	0	ID=g43146.t2.CDS1;Parent=g43146.t2;
OX031010.1_Pollenia_amentaria_genome_assembly,_chromosome:_5	AUGUSTUS	exon	205784897	205785023	.	+	.	ID=g43146.t2.exon1;Parent=g43146.t2;
OX031010.1_Pollenia_amentaria_genome_assembly,_chromosome:_5	AUGUSTUS	intron	205785024	205785358	1	+	.	ID=g43146.t2.intron1;Parent=g43146.t2;
OX031010.1_Pollenia_amentaria_genome_assembly,_chromosome:_5	AUGUSTUS	CDS	205785359	205785711	1	+	2	ID=g43146.t2.CDS2;Parent=g43146.t2;
OX031010.1_Pollenia_amentaria_genome_assembly,_chromosome:_5	AUGUSTUS	exon	205785359	205785711	.	+	.	ID=g43146.t2.exon2;Parent=g43146.t2;
OX031010.1_Pollenia_amentaria_genome_assembly,_chromosome:_5	AUGUSTUS	intron	205785712	205785899	1	+	.	ID=g43146.t2.intron2;Parent=g43146.t2;
OX031010.1_Pollenia_amentaria_genome_assembly,_chromosome:_5	AUGUSTUS	CDS	205785900	205786079	1	+	0	ID=g43146.t2.CDS3;Parent=g43146.t2;
OX031010.1_Pollenia_amentaria_genome_assembly,_chromosome:_5	AUGUSTUS	exon	205785900	205786079	.	+	.	ID=g43146.t2.exon3;Parent=g43146.t2;
OX031010.1_Pollenia_amentaria_genome_assembly,_chromosome:_5	AUGUSTUS	intron	205786080	205786231	1	+	.	ID=g43146.t2.intron3;Parent=g43146.t2;
OX031010.1_Pollenia_amentaria_genome_assembly,_chromosome:_5	AUGUSTUS	CDS	205786232	205786383	1	+	0	ID=g43146.t2.CDS4;Parent=g43146.t2;
OX031010.1_Pollenia_amentaria_genome_assembly,_chromosome:_5	AUGUSTUS	exon	205786232	205786383	.	+	.	ID=g43146.t2.exon4;Parent=g43146.t2;
OX031010.1_Pollenia_amentaria_genome_assembly,_chromosome:_5	AUGUSTUS	intron	205786384	205786895	1	+	.	ID=g43146.t2.intron4;Parent=g43146.t2;
OX031010.1_Pollenia_amentaria_genome_assembly,_chromosome:_5	AUGUSTUS	CDS	205786896	205786997	1	+	1	ID=g43146.t2.CDS5;Parent=g43146.t2;
OX031010.1_Pollenia_amentaria_genome_assembly,_chromosome:_5	AUGUSTUS	exon	205786896	205786997	.	+	.	ID=g43146.t2.exon5;Parent=g43146.t2;
OX031010.1_Pollenia_amentaria_genome_assembly,_chromosome:_5	AUGUSTUS	intron	205786998	205787326	1	+	.	ID=g43146.t2.intron5;Parent=g43146.t2;
OX031010.1_Pollenia_amentaria_genome_assembly,_chromosome:_5	AUGUSTUS	CDS	205787327	205787457	1	+	1	ID=g43146.t2.CDS6;Parent=g43146.t2;
OX031010.1_Pollenia_amentaria_genome_assembly,_chromosome:_5	AUGUSTUS	exon	205787327	205787457	.	+	.	ID=g43146.t2.exon6;Parent=g43146.t2;
OX031010.1_Pollenia_amentaria_genome_assembly,_chromosome:_5	AUGUSTUS	intron	205787458	205787513	1	+	.	ID=g43146.t2.intron6;Parent=g43146.t2;
OX031010.1_Pollenia_amentaria_genome_assembly,_chromosome:_5	AUGUSTUS	CDS	205787514	205787762	1	+	2	ID=g43146.t2.CDS7;Parent=g43146.t2;
OX031010.1_Pollenia_amentaria_genome_assembly,_chromosome:_5	AUGUSTUS	exon	205787514	205787762	.	+	.	ID=g43146.t2.exon7;Parent=g43146.t2;
OX031010.1_Pollenia_amentaria_genome_assembly,_chromosome:_5	AUGUSTUS	intron	205787763	205787822	1	+	.	ID=g43146.t2.intron7;Parent=g43146.t2;
OX031010.1_Pollenia_amentaria_genome_assembly,_chromosome:_5	AUGUSTUS	CDS	205787823	205787929	1	+	2	ID=g43146.t2.CDS8;Parent=g43146.t2;
OX031010.1_Pollenia_amentaria_genome_assembly,_chromosome:_5	AUGUSTUS	exon	205787823	205787929	.	+	.	ID=g43146.t2.exon8;Parent=g43146.t2;
OX031010.1_Pollenia_amentaria_genome_assembly,_chromosome:_5	AUGUSTUS	stop_codon	205787927	205787929	.	+	0	ID=g43146.t2.stop1;Parent=g43146.t2;
OX031010.1_Pollenia_amentaria_genome_assembly,_chromosome:_5	AUGUSTUS	gene	205797786	205799449	.	+	.	ID=g43147;
OX031010.1_Pollenia_amentaria_genome_assembly,_chromosome:_5	AUGUSTUS	mRNA	205797786	205799449	1	+	.	ID=g43147.t1;Parent=g43147;
OX031010.1_Pollenia_amentaria_genome_assembly,_chromosome:_5	AUGUSTUS	start_codon	205797786	205797788	.	+	0	ID=g43147.t1.start1;Parent=g43147.t1;
OX031010.1_Pollenia_amentaria_genome_assembly,_chromosome:_5	AUGUSTUS	CDS	205797786	205798513	1	+	0	ID=g43147.t1.CDS1;Parent=g43147.t1;
OX031010.1_Pollenia_amentaria_genome_assembly,_chromosome:_5	AUGUSTUS	exon	205797786	205798513	.	+	.	ID=g43147.t1.exon1;Parent=g43147.t1;
OX031010.1_Pollenia_amentaria_genome_assembly,_chromosome:_5	AUGUSTUS	intron	205798514	205798803	1	+	.	ID=g43147.t1.intron1;Parent=g43147.t1;
OX031010.1_Pollenia_amentaria_genome_assembly,_chromosome:_5	AUGUSTUS	CDS	205798804	205799449	1	+	1	ID=g43147.t1.CDS2;Parent=g43147.t1;
OX031010.1_Pollenia_amentaria_genome_assembly,_chromosome:_5	AUGUSTUS	exon	205798804	205799449	.	+	.	ID=g43147.t1.exon2;Parent=g43147.t1;
OX031010.1_Pollenia_amentaria_genome_assembly,_chromosome:_5	AUGUSTUS	stop_codon	205799447	205799449	.	+	0	ID=g43147.t1.stop1;Parent=g43147.t1;
OX031010.1_Pollenia_amentaria_genome_assembly,_chromosome:_5	AUGUSTUS	gene	205800019	205807157	.	+	.	ID=g43148;
OX031010.1_Pollenia_amentaria_genome_assembly,_chromosome:_5	AUGUSTUS	mRNA	205800019	205807157	0.58	+	.	ID=g43148.t1;Parent=g43148;
OX031010.1_Pollenia_amentaria_genome_assembly,_chromosome:_5	AUGUSTUS	start_codon	205800019	205800021	.	+	0	ID=g43148.t1.start1;Parent=g43148.t1;
OX031010.1_Pollenia_amentaria_genome_assembly,_chromosome:_5	AUGUSTUS	CDS	205800019	205800114	1	+	0	ID=g43148.t1.CDS1;Parent=g43148.t1;
OX031010.1_Pollenia_amentaria_genome_assembly,_chromosome:_5	AUGUSTUS	exon	205800019	205800114	.	+	.	ID=g43148.t1.exon1;Parent=g43148.t1;
OX031010.1_Pollenia_amentaria_genome_assembly,_chromosome:_5	AUGUSTUS	intron	205800115	205805078	0.58	+	.	ID=g43148.t1.intron1;Parent=g43148.t1;
OX031010.1_Pollenia_amentaria_genome_assembly,_chromosome:_5	AUGUSTUS	CDS	205805079	205805174	0.58	+	0	ID=g43148.t1.CDS2;Parent=g43148.t1;
OX031010.1_Pollenia_amentaria_genome_assembly,_chromosome:_5	AUGUSTUS	exon	205805079	205805174	.	+	.	ID=g43148.t1.exon2;Parent=g43148.t1;
OX031010.1_Pollenia_amentaria_genome_assembly,_chromosome:_5	AUGUSTUS	intron	205805175	205805259	1	+	.	ID=g43148.t1.intron2;Parent=g43148.t1;
OX031010.1_Pollenia_amentaria_genome_assembly,_chromosome:_5	AUGUSTUS	CDS	205805260	205805420	1	+	0	ID=g43148.t1.CDS3;Parent=g43148.t1;
OX031010.1_Pollenia_amentaria_genome_assembly,_chromosome:_5	AUGUSTUS	exon	205805260	205805420	.	+	.	ID=g43148.t1.exon3;Parent=g43148.t1;
OX031010.1_Pollenia_amentaria_genome_assembly,_chromosome:_5	AUGUSTUS	intron	205805421	205805491	1	+	.	ID=g43148.t1.intron3;Parent=g43148.t1;
OX031010.1_Pollenia_amentaria_genome_assembly,_chromosome:_5	AUGUSTUS	CDS	205805492	205806086	1	+	1	ID=g43148.t1.CDS4;Parent=g43148.t1;
OX031010.1_Pollenia_amentaria_genome_assembly,_chromosome:_5	AUGUSTUS	exon	205805492	205806086	.	+	.	ID=g43148.t1.exon4;Parent=g43148.t1;
OX031010.1_Pollenia_amentaria_genome_assembly,_chromosome:_5	AUGUSTUS	intron	205806087	205806459	1	+	.	ID=g43148.t1.intron4;Parent=g43148.t1;
OX031010.1_Pollenia_amentaria_genome_assembly,_chromosome:_5	AUGUSTUS	CDS	205806460	205806672	1	+	0	ID=g43148.t1.CDS5;Parent=g43148.t1;
OX031010.1_Pollenia_amentaria_genome_assembly,_chromosome:_5	AUGUSTUS	exon	205806460	205806672	.	+	.	ID=g43148.t1.exon5;Parent=g43148.t1;
OX031010.1_Pollenia_amentaria_genome_assembly,_chromosome:_5	AUGUSTUS	intron	205806673	205806738	1	+	.	ID=g43148.t1.intron5;Parent=g43148.t1;
OX031010.1_Pollenia_amentaria_genome_assembly,_chromosome:_5	AUGUSTUS	CDS	205806739	205806841	1	+	0	ID=g43148.t1.CDS6;Parent=g43148.t1;
OX031010.1_Pollenia_amentaria_genome_assembly,_chromosome:_5	AUGUSTUS	exon	205806739	205806841	.	+	.	ID=g43148.t1.exon6;Parent=g43148.t1;
OX031010.1_Pollenia_amentaria_genome_assembly,_chromosome:_5	AUGUSTUS	intron	205806842	205806903	1	+	.	ID=g43148.t1.intron6;Parent=g43148.t1;
OX031010.1_Pollenia_amentaria_genome_assembly,_chromosome:_5	AUGUSTUS	CDS	205806904	205807157	1	+	2	ID=g43148.t1.CDS7;Parent=g43148.t1;
OX031010.1_Pollenia_amentaria_genome_assembly,_chromosome:_5	AUGUSTUS	exon	205806904	205807157	.	+	.	ID=g43148.t1.exon7;Parent=g43148.t1;
OX031010.1_Pollenia_amentaria_genome_assembly,_chromosome:_5	AUGUSTUS	stop_codon	205807155	205807157	.	+	0	ID=g43148.t1.stop1;Parent=g43148.t1;
OX031010.1_Pollenia_amentaria_genome_assembly,_chromosome:_5	AUGUSTUS	gene	205809559	205812756	.	-	.	ID=g43149;
OX031010.1_Pollenia_amentaria_genome_assembly,_chromosome:_5	AUGUSTUS	mRNA	205809559	205812756	0.99	-	.	ID=g43149.t1;Parent=g43149;
OX031010.1_Pollenia_amentaria_genome_assembly,_chromosome:_5	AUGUSTUS	stop_codon	205809559	205809561	.	-	0	ID=g43149.t1.stop1;Parent=g43149.t1;
OX031010.1_Pollenia_amentaria_genome_assembly,_chromosome:_5	AUGUSTUS	CDS	205809559	205809672	0.99	-	0	ID=g43149.t1.CDS1;Parent=g43149.t1;
OX031010.1_Pollenia_amentaria_genome_assembly,_chromosome:_5	AUGUSTUS	exon	205809559	205809672	.	-	.	ID=g43149.t1.exon1;Parent=g43149.t1;
OX031010.1_Pollenia_amentaria_genome_assembly,_chromosome:_5	AUGUSTUS	intron	205809673	205810013	0.99	-	.	ID=g43149.t1.intron1;Parent=g43149.t1;
OX031010.1_Pollenia_amentaria_genome_assembly,_chromosome:_5	AUGUSTUS	CDS	205810014	205810264	1	-	2	ID=g43149.t1.CDS2;Parent=g43149.t1;
OX031010.1_Pollenia_amentaria_genome_assembly,_chromosome:_5	AUGUSTUS	exon	205810014	205810264	.	-	.	ID=g43149.t1.exon2;Parent=g43149.t1;
OX031010.1_Pollenia_amentaria_genome_assembly,_chromosome:_5	AUGUSTUS	intron	205810265	205810324	1	-	.	ID=g43149.t1.intron2;Parent=g43149.t1;
OX031010.1_Pollenia_amentaria_genome_assembly,_chromosome:_5	AUGUSTUS	CDS	205810325	205811606	1	-	0	ID=g43149.t1.CDS3;Parent=g43149.t1;
OX031010.1_Pollenia_amentaria_genome_assembly,_chromosome:_5	AUGUSTUS	exon	205810325	205811606	.	-	.	ID=g43149.t1.exon3;Parent=g43149.t1;
OX031010.1_Pollenia_amentaria_genome_assembly,_chromosome:_5	AUGUSTUS	intron	205811607	205811656	1	-	.	ID=g43149.t1.intron3;Parent=g43149.t1;
OX031010.1_Pollenia_amentaria_genome_assembly,_chromosome:_5	AUGUSTUS	CDS	205811657	205812366	1	-	2	ID=g43149.t1.CDS4;Parent=g43149.t1;
OX031010.1_Pollenia_amentaria_genome_assembly,_chromosome:_5	AUGUSTUS	exon	205811657	205812366	.	-	.	ID=g43149.t1.exon4;Parent=g43149.t1;
OX031010.1_Pollenia_amentaria_genome_assembly,_chromosome:_5	AUGUSTUS	intron	205812367	205812428	1	-	.	ID=g43149.t1.intron4;Parent=g43149.t1;
OX031010.1_Pollenia_amentaria_genome_assembly,_chromosome:_5	AUGUSTUS	CDS	205812429	205812588	1	-	0	ID=g43149.t1.CDS5;Parent=g43149.t1;
OX031010.1_Pollenia_amentaria_genome_assembly,_chromosome:_5	AUGUSTUS	exon	205812429	205812588	.	-	.	ID=g43149.t1.exon5;Parent=g43149.t1;
OX031010.1_Pollenia_amentaria_genome_assembly,_chromosome:_5	AUGUSTUS	intron	205812589	205812654	1	-	.	ID=g43149.t1.intron5;Parent=g43149.t1;
OX031010.1_Pollenia_amentaria_genome_assembly,_chromosome:_5	AUGUSTUS	CDS	205812655	205812756	1	-	0	ID=g43149.t1.CDS6;Parent=g43149.t1;
OX031010.1_Pollenia_amentaria_genome_assembly,_chromosome:_5	AUGUSTUS	exon	205812655	205812756	.	-	.	ID=g43149.t1.exon6;Parent=g43149.t1;
OX031010.1_Pollenia_amentaria_genome_assembly,_chromosome:_5	AUGUSTUS	start_codon	205812754	205812756	.	-	0	ID=g43149.t1.start1;Parent=g43149.t1;
OX031010.1_Pollenia_amentaria_genome_assembly,_chromosome:_5	GeneMark.hmm3	mRNA	205810002	205812756	.	-	.	ID=g43149.t2;Parent=g43149;
OX031010.1_Pollenia_amentaria_genome_assembly,_chromosome:_5	GeneMark.hmm3	stop_codon	205810002	205810004	.	-	0	ID=g43149.t2.stop1;Parent=g43149.t2;
OX031010.1_Pollenia_amentaria_genome_assembly,_chromosome:_5	GeneMark.hmm3	CDS	205810002	205810264	.	-	2	ID=g43149.t2.CDS1;Parent=g43149.t2;
OX031010.1_Pollenia_amentaria_genome_assembly,_chromosome:_5	GeneMark.hmm3	exon	205810002	205810264	0	-	.	ID=g43149.t2.exon1;Parent=g43149.t2;
OX031010.1_Pollenia_amentaria_genome_assembly,_chromosome:_5	GeneMark.hmm3	intron	205810265	205810324	.	-	0	ID=g43149.t2.intron1;Parent=g43149.t2;
OX031010.1_Pollenia_amentaria_genome_assembly,_chromosome:_5	GeneMark.hmm3	CDS	205810325	205811606	.	-	0	ID=g43149.t2.CDS2;Parent=g43149.t2;
OX031010.1_Pollenia_amentaria_genome_assembly,_chromosome:_5	GeneMark.hmm3	exon	205810325	205811606	0	-	.	ID=g43149.t2.exon2;Parent=g43149.t2;
OX031010.1_Pollenia_amentaria_genome_assembly,_chromosome:_5	GeneMark.hmm3	intron	205811607	205811656	.	-	2	ID=g43149.t2.intron2;Parent=g43149.t2;
OX031010.1_Pollenia_amentaria_genome_assembly,_chromosome:_5	GeneMark.hmm3	CDS	205811657	205812366	.	-	2	ID=g43149.t2.CDS3;Parent=g43149.t2;
OX031010.1_Pollenia_amentaria_genome_assembly,_chromosome:_5	GeneMark.hmm3	exon	205811657	205812366	0	-	.	ID=g43149.t2.exon3;Parent=g43149.t2;
OX031010.1_Pollenia_amentaria_genome_assembly,_chromosome:_5	GeneMark.hmm3	intron	205812367	205812428	.	-	0	ID=g43149.t2.intron3;Parent=g43149.t2;
OX031010.1_Pollenia_amentaria_genome_assembly,_chromosome:_5	GeneMark.hmm3	CDS	205812429	205812588	.	-	0	ID=g43149.t2.CDS4;Parent=g43149.t2;
OX031010.1_Pollenia_amentaria_genome_assembly,_chromosome:_5	GeneMark.hmm3	exon	205812429	205812588	0	-	.	ID=g43149.t2.exon4;Parent=g43149.t2;
OX031010.1_Pollenia_amentaria_genome_assembly,_chromosome:_5	GeneMark.hmm3	intron	205812589	205812654	.	-	0	ID=g43149.t2.intron4;Parent=g43149.t2;
OX031010.1_Pollenia_amentaria_genome_assembly,_chromosome:_5	GeneMark.hmm3	CDS	205812655	205812756	.	-	0	ID=g43149.t2.CDS5;Parent=g43149.t2;
OX031010.1_Pollenia_amentaria_genome_assembly,_chromosome:_5	GeneMark.hmm3	exon	205812655	205812756	0	-	.	ID=g43149.t2.exon5;Parent=g43149.t2;
OX031010.1_Pollenia_amentaria_genome_assembly,_chromosome:_5	GeneMark.hmm3	start_codon	205812754	205812756	.	-	0	ID=g43149.t2.start1;Parent=g43149.t2;
OX031010.1_Pollenia_amentaria_genome_assembly,_chromosome:_5	AUGUSTUS	gene	205816626	205817188	.	+	.	ID=g43150;
OX031010.1_Pollenia_amentaria_genome_assembly,_chromosome:_5	AUGUSTUS	mRNA	205816626	205817188	0.61	+	.	ID=g43150.t1;Parent=g43150;
OX031010.1_Pollenia_amentaria_genome_assembly,_chromosome:_5	AUGUSTUS	start_codon	205816626	205816628	.	+	0	ID=g43150.t1.start1;Parent=g43150.t1;
OX031010.1_Pollenia_amentaria_genome_assembly,_chromosome:_5	AUGUSTUS	CDS	205816626	205816639	0.61	+	0	ID=g43150.t1.CDS1;Parent=g43150.t1;
OX031010.1_Pollenia_amentaria_genome_assembly,_chromosome:_5	AUGUSTUS	exon	205816626	205816639	.	+	.	ID=g43150.t1.exon1;Parent=g43150.t1;
OX031010.1_Pollenia_amentaria_genome_assembly,_chromosome:_5	AUGUSTUS	intron	205816640	205816860	0.61	+	.	ID=g43150.t1.intron1;Parent=g43150.t1;
OX031010.1_Pollenia_amentaria_genome_assembly,_chromosome:_5	AUGUSTUS	CDS	205816861	205817188	1	+	1	ID=g43150.t1.CDS2;Parent=g43150.t1;
OX031010.1_Pollenia_amentaria_genome_assembly,_chromosome:_5	AUGUSTUS	exon	205816861	205817188	.	+	.	ID=g43150.t1.exon2;Parent=g43150.t1;
OX031010.1_Pollenia_amentaria_genome_assembly,_chromosome:_5	AUGUSTUS	stop_codon	205817186	205817188	.	+	0	ID=g43150.t1.stop1;Parent=g43150.t1;
OX031010.1_Pollenia_amentaria_genome_assembly,_chromosome:_5	AUGUSTUS	gene	205817435	205818298	.	+	.	ID=g43151;
OX031010.1_Pollenia_amentaria_genome_assembly,_chromosome:_5	AUGUSTUS	mRNA	205817435	205818298	0.64	+	.	ID=g43151.t1;Parent=g43151;
OX031010.1_Pollenia_amentaria_genome_assembly,_chromosome:_5	AUGUSTUS	start_codon	205817435	205817437	.	+	0	ID=g43151.t1.start1;Parent=g43151.t1;
OX031010.1_Pollenia_amentaria_genome_assembly,_chromosome:_5	AUGUSTUS	CDS	205817435	205818298	0.64	+	0	ID=g43151.t1.CDS1;Parent=g43151.t1;
OX031010.1_Pollenia_amentaria_genome_assembly,_chromosome:_5	AUGUSTUS	exon	205817435	205818298	.	+	.	ID=g43151.t1.exon1;Parent=g43151.t1;
OX031010.1_Pollenia_amentaria_genome_assembly,_chromosome:_5	AUGUSTUS	stop_codon	205818296	205818298	.	+	0	ID=g43151.t1.stop1;Parent=g43151.t1;
OX031010.1_Pollenia_amentaria_genome_assembly,_chromosome:_5	AUGUSTUS	gene	205818329	205818637	.	+	.	ID=g43152;
OX031010.1_Pollenia_amentaria_genome_assembly,_chromosome:_5	AUGUSTUS	mRNA	205818329	205818637	1	+	.	ID=g43152.t1;Parent=g43152;
OX031010.1_Pollenia_amentaria_genome_assembly,_chromosome:_5	AUGUSTUS	start_codon	205818329	205818331	.	+	0	ID=g43152.t1.start1;Parent=g43152.t1;
OX031010.1_Pollenia_amentaria_genome_assembly,_chromosome:_5	AUGUSTUS	CDS	205818329	205818637	1	+	0	ID=g43152.t1.CDS1;Parent=g43152.t1;
OX031010.1_Pollenia_amentaria_genome_assembly,_chromosome:_5	AUGUSTUS	exon	205818329	205818637	.	+	.	ID=g43152.t1.exon1;Parent=g43152.t1;
OX031010.1_Pollenia_amentaria_genome_assembly,_chromosome:_5	AUGUSTUS	stop_codon	205818635	205818637	.	+	0	ID=g43152.t1.stop1;Parent=g43152.t1;
OX031010.1_Pollenia_amentaria_genome_assembly,_chromosome:_5	AUGUSTUS	gene	206045052	206047681	.	-	.	ID=g43153;
OX031010.1_Pollenia_amentaria_genome_assembly,_chromosome:_5	AUGUSTUS	mRNA	206045052	206047681	0.96	-	.	ID=g43153.t1;Parent=g43153;
OX031010.1_Pollenia_amentaria_genome_assembly,_chromosome:_5	AUGUSTUS	stop_codon	206045052	206045054	.	-	0	ID=g43153.t1.stop1;Parent=g43153.t1;
OX031010.1_Pollenia_amentaria_genome_assembly,_chromosome:_5	AUGUSTUS	CDS	206045052	206045098	1	-	2	ID=g43153.t1.CDS1;Parent=g43153.t1;
OX031010.1_Pollenia_amentaria_genome_assembly,_chromosome:_5	AUGUSTUS	exon	206045052	206045098	.	-	.	ID=g43153.t1.exon1;Parent=g43153.t1;
OX031010.1_Pollenia_amentaria_genome_assembly,_chromosome:_5	AUGUSTUS	intron	206045099	206047428	1	-	.	ID=g43153.t1.intron1;Parent=g43153.t1;
OX031010.1_Pollenia_amentaria_genome_assembly,_chromosome:_5	AUGUSTUS	CDS	206047429	206047681	0.96	-	0	ID=g43153.t1.CDS2;Parent=g43153.t1;
OX031010.1_Pollenia_amentaria_genome_assembly,_chromosome:_5	AUGUSTUS	exon	206047429	206047681	.	-	.	ID=g43153.t1.exon2;Parent=g43153.t1;
OX031010.1_Pollenia_amentaria_genome_assembly,_chromosome:_5	AUGUSTUS	start_codon	206047679	206047681	.	-	0	ID=g43153.t1.start1;Parent=g43153.t1;
OX031010.1_Pollenia_amentaria_genome_assembly,_chromosome:_5	AUGUSTUS	gene	206164881	206171301	.	+	.	ID=g43154;
OX031010.1_Pollenia_amentaria_genome_assembly,_chromosome:_5	AUGUSTUS	mRNA	206164881	206171301	0.62	+	.	ID=g43154.t1;Parent=g43154;
OX031010.1_Pollenia_amentaria_genome_assembly,_chromosome:_5	AUGUSTUS	start_codon	206164881	206164883	.	+	0	ID=g43154.t1.start1;Parent=g43154.t1;
OX031010.1_Pollenia_amentaria_genome_assembly,_chromosome:_5	AUGUSTUS	CDS	206164881	206166345	1	+	0	ID=g43154.t1.CDS1;Parent=g43154.t1;
OX031010.1_Pollenia_amentaria_genome_assembly,_chromosome:_5	AUGUSTUS	exon	206164881	206166345	.	+	.	ID=g43154.t1.exon1;Parent=g43154.t1;
OX031010.1_Pollenia_amentaria_genome_assembly,_chromosome:_5	AUGUSTUS	intron	206166346	206168763	1	+	.	ID=g43154.t1.intron1;Parent=g43154.t1;
OX031010.1_Pollenia_amentaria_genome_assembly,_chromosome:_5	AUGUSTUS	CDS	206168764	206168955	1	+	2	ID=g43154.t1.CDS2;Parent=g43154.t1;
OX031010.1_Pollenia_amentaria_genome_assembly,_chromosome:_5	AUGUSTUS	exon	206168764	206168955	.	+	.	ID=g43154.t1.exon2;Parent=g43154.t1;
OX031010.1_Pollenia_amentaria_genome_assembly,_chromosome:_5	AUGUSTUS	intron	206168956	206171197	0.62	+	.	ID=g43154.t1.intron2;Parent=g43154.t1;
OX031010.1_Pollenia_amentaria_genome_assembly,_chromosome:_5	AUGUSTUS	CDS	206171198	206171301	0.62	+	2	ID=g43154.t1.CDS3;Parent=g43154.t1;
OX031010.1_Pollenia_amentaria_genome_assembly,_chromosome:_5	AUGUSTUS	exon	206171198	206171301	.	+	.	ID=g43154.t1.exon3;Parent=g43154.t1;
OX031010.1_Pollenia_amentaria_genome_assembly,_chromosome:_5	AUGUSTUS	stop_codon	206171299	206171301	.	+	0	ID=g43154.t1.stop1;Parent=g43154.t1;
OX031010.1_Pollenia_amentaria_genome_assembly,_chromosome:_5	AUGUSTUS	gene	206172627	206173984	.	-	.	ID=g43155;
OX031010.1_Pollenia_amentaria_genome_assembly,_chromosome:_5	AUGUSTUS	mRNA	206173217	206173984	0.73	-	.	ID=g43155.t1;Parent=g43155;
OX031010.1_Pollenia_amentaria_genome_assembly,_chromosome:_5	AUGUSTUS	stop_codon	206173217	206173219	.	-	0	ID=g43155.t1.stop1;Parent=g43155.t1;
OX031010.1_Pollenia_amentaria_genome_assembly,_chromosome:_5	AUGUSTUS	CDS	206173217	206173984	0.73	-	0	ID=g43155.t1.CDS1;Parent=g43155.t1;
OX031010.1_Pollenia_amentaria_genome_assembly,_chromosome:_5	AUGUSTUS	exon	206173217	206173984	.	-	.	ID=g43155.t1.exon1;Parent=g43155.t1;
OX031010.1_Pollenia_amentaria_genome_assembly,_chromosome:_5	AUGUSTUS	start_codon	206173982	206173984	.	-	0	ID=g43155.t1.start1;Parent=g43155.t1;
OX031010.1_Pollenia_amentaria_genome_assembly,_chromosome:_5	AUGUSTUS	mRNA	206172627	206173921	0.23	-	.	ID=g43155.t2;Parent=g43155;
OX031010.1_Pollenia_amentaria_genome_assembly,_chromosome:_5	AUGUSTUS	stop_codon	206172627	206172629	.	-	0	ID=g43155.t2.stop1;Parent=g43155.t2;
OX031010.1_Pollenia_amentaria_genome_assembly,_chromosome:_5	AUGUSTUS	CDS	206172627	206172685	0.56	-	2	ID=g43155.t2.CDS1;Parent=g43155.t2;
OX031010.1_Pollenia_amentaria_genome_assembly,_chromosome:_5	AUGUSTUS	exon	206172627	206172685	.	-	.	ID=g43155.t2.exon1;Parent=g43155.t2;
OX031010.1_Pollenia_amentaria_genome_assembly,_chromosome:_5	AUGUSTUS	intron	206172686	206173515	0.55	-	.	ID=g43155.t2.intron1;Parent=g43155.t2;
OX031010.1_Pollenia_amentaria_genome_assembly,_chromosome:_5	AUGUSTUS	CDS	206173516	206173921	0.45	-	0	ID=g43155.t2.CDS2;Parent=g43155.t2;
OX031010.1_Pollenia_amentaria_genome_assembly,_chromosome:_5	AUGUSTUS	exon	206173516	206173921	.	-	.	ID=g43155.t2.exon2;Parent=g43155.t2;
OX031010.1_Pollenia_amentaria_genome_assembly,_chromosome:_5	AUGUSTUS	start_codon	206173919	206173921	.	-	0	ID=g43155.t2.start1;Parent=g43155.t2;
OX031010.1_Pollenia_amentaria_genome_assembly,_chromosome:_5	AUGUSTUS	gene	206197630	206210335	.	+	.	ID=g43156;
OX031010.1_Pollenia_amentaria_genome_assembly,_chromosome:_5	AUGUSTUS	mRNA	206197630	206210335	0.93	+	.	ID=g43156.t1;Parent=g43156;
OX031010.1_Pollenia_amentaria_genome_assembly,_chromosome:_5	AUGUSTUS	start_codon	206197630	206197632	.	+	0	ID=g43156.t1.start1;Parent=g43156.t1;
OX031010.1_Pollenia_amentaria_genome_assembly,_chromosome:_5	AUGUSTUS	CDS	206197630	206197699	1	+	0	ID=g43156.t1.CDS1;Parent=g43156.t1;
OX031010.1_Pollenia_amentaria_genome_assembly,_chromosome:_5	AUGUSTUS	exon	206197630	206197699	.	+	.	ID=g43156.t1.exon1;Parent=g43156.t1;
OX031010.1_Pollenia_amentaria_genome_assembly,_chromosome:_5	AUGUSTUS	intron	206197700	206209361	1	+	.	ID=g43156.t1.intron1;Parent=g43156.t1;
OX031010.1_Pollenia_amentaria_genome_assembly,_chromosome:_5	AUGUSTUS	CDS	206209362	206209470	1	+	2	ID=g43156.t1.CDS2;Parent=g43156.t1;
OX031010.1_Pollenia_amentaria_genome_assembly,_chromosome:_5	AUGUSTUS	exon	206209362	206209470	.	+	.	ID=g43156.t1.exon2;Parent=g43156.t1;
OX031010.1_Pollenia_amentaria_genome_assembly,_chromosome:_5	AUGUSTUS	intron	206209471	206210095	1	+	.	ID=g43156.t1.intron2;Parent=g43156.t1;
OX031010.1_Pollenia_amentaria_genome_assembly,_chromosome:_5	AUGUSTUS	CDS	206210096	206210201	1	+	1	ID=g43156.t1.CDS3;Parent=g43156.t1;
OX031010.1_Pollenia_amentaria_genome_assembly,_chromosome:_5	AUGUSTUS	exon	206210096	206210201	.	+	.	ID=g43156.t1.exon3;Parent=g43156.t1;
OX031010.1_Pollenia_amentaria_genome_assembly,_chromosome:_5	AUGUSTUS	intron	206210202	206210263	0.93	+	.	ID=g43156.t1.intron3;Parent=g43156.t1;
OX031010.1_Pollenia_amentaria_genome_assembly,_chromosome:_5	AUGUSTUS	CDS	206210264	206210335	0.93	+	0	ID=g43156.t1.CDS4;Parent=g43156.t1;
OX031010.1_Pollenia_amentaria_genome_assembly,_chromosome:_5	AUGUSTUS	exon	206210264	206210335	.	+	.	ID=g43156.t1.exon4;Parent=g43156.t1;
OX031010.1_Pollenia_amentaria_genome_assembly,_chromosome:_5	AUGUSTUS	stop_codon	206210333	206210335	.	+	0	ID=g43156.t1.stop1;Parent=g43156.t1;
OX031010.1_Pollenia_amentaria_genome_assembly,_chromosome:_5	AUGUSTUS	gene	206216311	206216817	.	+	.	ID=g43157;
OX031010.1_Pollenia_amentaria_genome_assembly,_chromosome:_5	AUGUSTUS	mRNA	206216311	206216817	0.4	+	.	ID=g43157.t1;Parent=g43157;
OX031010.1_Pollenia_amentaria_genome_assembly,_chromosome:_5	AUGUSTUS	start_codon	206216311	206216313	.	+	0	ID=g43157.t1.start1;Parent=g43157.t1;
OX031010.1_Pollenia_amentaria_genome_assembly,_chromosome:_5	AUGUSTUS	CDS	206216311	206216604	0.86	+	0	ID=g43157.t1.CDS1;Parent=g43157.t1;
OX031010.1_Pollenia_amentaria_genome_assembly,_chromosome:_5	AUGUSTUS	exon	206216311	206216604	.	+	.	ID=g43157.t1.exon1;Parent=g43157.t1;
OX031010.1_Pollenia_amentaria_genome_assembly,_chromosome:_5	AUGUSTUS	intron	206216605	206216730	0.43	+	.	ID=g43157.t1.intron1;Parent=g43157.t1;
OX031010.1_Pollenia_amentaria_genome_assembly,_chromosome:_5	AUGUSTUS	CDS	206216731	206216817	0.43	+	0	ID=g43157.t1.CDS2;Parent=g43157.t1;
OX031010.1_Pollenia_amentaria_genome_assembly,_chromosome:_5	AUGUSTUS	exon	206216731	206216817	.	+	.	ID=g43157.t1.exon2;Parent=g43157.t1;
OX031010.1_Pollenia_amentaria_genome_assembly,_chromosome:_5	AUGUSTUS	stop_codon	206216815	206216817	.	+	0	ID=g43157.t1.stop1;Parent=g43157.t1;
OX031010.1_Pollenia_amentaria_genome_assembly,_chromosome:_5	AUGUSTUS	gene	206230630	206231775	.	+	.	ID=g43158;
OX031010.1_Pollenia_amentaria_genome_assembly,_chromosome:_5	AUGUSTUS	mRNA	206230630	206231775	0.56	+	.	ID=g43158.t1;Parent=g43158;
OX031010.1_Pollenia_amentaria_genome_assembly,_chromosome:_5	AUGUSTUS	start_codon	206230630	206230632	.	+	0	ID=g43158.t1.start1;Parent=g43158.t1;
OX031010.1_Pollenia_amentaria_genome_assembly,_chromosome:_5	AUGUSTUS	CDS	206230630	206231183	0.57	+	0	ID=g43158.t1.CDS1;Parent=g43158.t1;
OX031010.1_Pollenia_amentaria_genome_assembly,_chromosome:_5	AUGUSTUS	exon	206230630	206231183	.	+	.	ID=g43158.t1.exon1;Parent=g43158.t1;
OX031010.1_Pollenia_amentaria_genome_assembly,_chromosome:_5	AUGUSTUS	intron	206231184	206231447	0.58	+	.	ID=g43158.t1.intron1;Parent=g43158.t1;
OX031010.1_Pollenia_amentaria_genome_assembly,_chromosome:_5	AUGUSTUS	CDS	206231448	206231775	0.92	+	1	ID=g43158.t1.CDS2;Parent=g43158.t1;
OX031010.1_Pollenia_amentaria_genome_assembly,_chromosome:_5	AUGUSTUS	exon	206231448	206231775	.	+	.	ID=g43158.t1.exon2;Parent=g43158.t1;
OX031010.1_Pollenia_amentaria_genome_assembly,_chromosome:_5	AUGUSTUS	stop_codon	206231773	206231775	.	+	0	ID=g43158.t1.stop1;Parent=g43158.t1;
OX031010.1_Pollenia_amentaria_genome_assembly,_chromosome:_5	AUGUSTUS	gene	206232291	206234432	.	+	.	ID=g43159;
OX031010.1_Pollenia_amentaria_genome_assembly,_chromosome:_5	AUGUSTUS	mRNA	206232291	206234432	0.48	+	.	ID=g43159.t1;Parent=g43159;
OX031010.1_Pollenia_amentaria_genome_assembly,_chromosome:_5	AUGUSTUS	start_codon	206232291	206232293	.	+	0	ID=g43159.t1.start1;Parent=g43159.t1;
OX031010.1_Pollenia_amentaria_genome_assembly,_chromosome:_5	AUGUSTUS	CDS	206232291	206233193	0.49	+	0	ID=g43159.t1.CDS1;Parent=g43159.t1;
OX031010.1_Pollenia_amentaria_genome_assembly,_chromosome:_5	AUGUSTUS	exon	206232291	206233193	.	+	.	ID=g43159.t1.exon1;Parent=g43159.t1;
OX031010.1_Pollenia_amentaria_genome_assembly,_chromosome:_5	AUGUSTUS	intron	206233194	206234189	0.48	+	.	ID=g43159.t1.intron1;Parent=g43159.t1;
OX031010.1_Pollenia_amentaria_genome_assembly,_chromosome:_5	AUGUSTUS	CDS	206234190	206234432	0.54	+	0	ID=g43159.t1.CDS2;Parent=g43159.t1;
OX031010.1_Pollenia_amentaria_genome_assembly,_chromosome:_5	AUGUSTUS	exon	206234190	206234432	.	+	.	ID=g43159.t1.exon2;Parent=g43159.t1;
OX031010.1_Pollenia_amentaria_genome_assembly,_chromosome:_5	AUGUSTUS	stop_codon	206234430	206234432	.	+	0	ID=g43159.t1.stop1;Parent=g43159.t1;
OX031010.1_Pollenia_amentaria_genome_assembly,_chromosome:_5	AUGUSTUS	gene	206239089	206248136	.	+	.	ID=g43160;
OX031010.1_Pollenia_amentaria_genome_assembly,_chromosome:_5	AUGUSTUS	mRNA	206239089	206248136	0.3	+	.	ID=g43160.t1;Parent=g43160;
OX031010.1_Pollenia_amentaria_genome_assembly,_chromosome:_5	AUGUSTUS	start_codon	206239089	206239091	.	+	0	ID=g43160.t1.start1;Parent=g43160.t1;
OX031010.1_Pollenia_amentaria_genome_assembly,_chromosome:_5	AUGUSTUS	CDS	206239089	206239133	0.31	+	0	ID=g43160.t1.CDS1;Parent=g43160.t1;
OX031010.1_Pollenia_amentaria_genome_assembly,_chromosome:_5	AUGUSTUS	exon	206239089	206239133	.	+	.	ID=g43160.t1.exon1;Parent=g43160.t1;
OX031010.1_Pollenia_amentaria_genome_assembly,_chromosome:_5	AUGUSTUS	intron	206239134	206244312	0.3	+	.	ID=g43160.t1.intron1;Parent=g43160.t1;
OX031010.1_Pollenia_amentaria_genome_assembly,_chromosome:_5	AUGUSTUS	CDS	206244313	206244501	1	+	0	ID=g43160.t1.CDS2;Parent=g43160.t1;
OX031010.1_Pollenia_amentaria_genome_assembly,_chromosome:_5	AUGUSTUS	exon	206244313	206244501	.	+	.	ID=g43160.t1.exon2;Parent=g43160.t1;
OX031010.1_Pollenia_amentaria_genome_assembly,_chromosome:_5	AUGUSTUS	intron	206244502	206247732	1	+	.	ID=g43160.t1.intron2;Parent=g43160.t1;
OX031010.1_Pollenia_amentaria_genome_assembly,_chromosome:_5	AUGUSTUS	CDS	206247733	206247858	1	+	0	ID=g43160.t1.CDS3;Parent=g43160.t1;
OX031010.1_Pollenia_amentaria_genome_assembly,_chromosome:_5	AUGUSTUS	exon	206247733	206247858	.	+	.	ID=g43160.t1.exon3;Parent=g43160.t1;
OX031010.1_Pollenia_amentaria_genome_assembly,_chromosome:_5	AUGUSTUS	intron	206247859	206247971	1	+	.	ID=g43160.t1.intron3;Parent=g43160.t1;
OX031010.1_Pollenia_amentaria_genome_assembly,_chromosome:_5	AUGUSTUS	CDS	206247972	206248136	1	+	0	ID=g43160.t1.CDS4;Parent=g43160.t1;
OX031010.1_Pollenia_amentaria_genome_assembly,_chromosome:_5	AUGUSTUS	exon	206247972	206248136	.	+	.	ID=g43160.t1.exon4;Parent=g43160.t1;
OX031010.1_Pollenia_amentaria_genome_assembly,_chromosome:_5	AUGUSTUS	stop_codon	206248134	206248136	.	+	0	ID=g43160.t1.stop1;Parent=g43160.t1;
OX031010.1_Pollenia_amentaria_genome_assembly,_chromosome:_5	AUGUSTUS	gene	206412623	206413030	.	-	.	ID=g43161;
OX031010.1_Pollenia_amentaria_genome_assembly,_chromosome:_5	AUGUSTUS	mRNA	206412623	206413030	1	-	.	ID=g43161.t1;Parent=g43161;
OX031010.1_Pollenia_amentaria_genome_assembly,_chromosome:_5	AUGUSTUS	stop_codon	206412623	206412625	.	-	0	ID=g43161.t1.stop1;Parent=g43161.t1;
OX031010.1_Pollenia_amentaria_genome_assembly,_chromosome:_5	AUGUSTUS	CDS	206412623	206413030	1	-	0	ID=g43161.t1.CDS1;Parent=g43161.t1;
OX031010.1_Pollenia_amentaria_genome_assembly,_chromosome:_5	AUGUSTUS	exon	206412623	206413030	.	-	.	ID=g43161.t1.exon1;Parent=g43161.t1;
OX031010.1_Pollenia_amentaria_genome_assembly,_chromosome:_5	AUGUSTUS	start_codon	206413028	206413030	.	-	0	ID=g43161.t1.start1;Parent=g43161.t1;
OX031010.1_Pollenia_amentaria_genome_assembly,_chromosome:_5	AUGUSTUS	gene	206413215	206414183	.	-	.	ID=g43162;
OX031010.1_Pollenia_amentaria_genome_assembly,_chromosome:_5	AUGUSTUS	mRNA	206413215	206414183	1	-	.	ID=g43162.t1;Parent=g43162;
OX031010.1_Pollenia_amentaria_genome_assembly,_chromosome:_5	AUGUSTUS	stop_codon	206413215	206413217	.	-	0	ID=g43162.t1.stop1;Parent=g43162.t1;
OX031010.1_Pollenia_amentaria_genome_assembly,_chromosome:_5	AUGUSTUS	CDS	206413215	206414183	1	-	0	ID=g43162.t1.CDS1;Parent=g43162.t1;
OX031010.1_Pollenia_amentaria_genome_assembly,_chromosome:_5	AUGUSTUS	exon	206413215	206414183	.	-	.	ID=g43162.t1.exon1;Parent=g43162.t1;
OX031010.1_Pollenia_amentaria_genome_assembly,_chromosome:_5	AUGUSTUS	start_codon	206414181	206414183	.	-	0	ID=g43162.t1.start1;Parent=g43162.t1;
OX031010.1_Pollenia_amentaria_genome_assembly,_chromosome:_5	AUGUSTUS	gene	206417386	206418581	.	-	.	ID=g43163;
OX031010.1_Pollenia_amentaria_genome_assembly,_chromosome:_5	AUGUSTUS	mRNA	206417386	206418581	1	-	.	ID=g43163.t1;Parent=g43163;
OX031010.1_Pollenia_amentaria_genome_assembly,_chromosome:_5	AUGUSTUS	stop_codon	206417386	206417388	.	-	0	ID=g43163.t1.stop1;Parent=g43163.t1;
OX031010.1_Pollenia_amentaria_genome_assembly,_chromosome:_5	AUGUSTUS	CDS	206417386	206417451	1	-	0	ID=g43163.t1.CDS1;Parent=g43163.t1;
OX031010.1_Pollenia_amentaria_genome_assembly,_chromosome:_5	AUGUSTUS	exon	206417386	206417451	.	-	.	ID=g43163.t1.exon1;Parent=g43163.t1;
OX031010.1_Pollenia_amentaria_genome_assembly,_chromosome:_5	AUGUSTUS	intron	206417452	206417525	1	-	.	ID=g43163.t1.intron1;Parent=g43163.t1;
OX031010.1_Pollenia_amentaria_genome_assembly,_chromosome:_5	AUGUSTUS	CDS	206417526	206418581	1	-	0	ID=g43163.t1.CDS2;Parent=g43163.t1;
OX031010.1_Pollenia_amentaria_genome_assembly,_chromosome:_5	AUGUSTUS	exon	206417526	206418581	.	-	.	ID=g43163.t1.exon2;Parent=g43163.t1;
OX031010.1_Pollenia_amentaria_genome_assembly,_chromosome:_5	AUGUSTUS	start_codon	206418579	206418581	.	-	0	ID=g43163.t1.start1;Parent=g43163.t1;
OX031010.1_Pollenia_amentaria_genome_assembly,_chromosome:_5	AUGUSTUS	gene	206533322	206596908	.	+	.	ID=g43164;
OX031010.1_Pollenia_amentaria_genome_assembly,_chromosome:_5	AUGUSTUS	mRNA	206533322	206596908	0.83	+	.	ID=g43164.t1;Parent=g43164;
OX031010.1_Pollenia_amentaria_genome_assembly,_chromosome:_5	AUGUSTUS	start_codon	206533322	206533324	.	+	0	ID=g43164.t1.start1;Parent=g43164.t1;
OX031010.1_Pollenia_amentaria_genome_assembly,_chromosome:_5	AUGUSTUS	CDS	206533322	206533357	0.86	+	0	ID=g43164.t1.CDS1;Parent=g43164.t1;
OX031010.1_Pollenia_amentaria_genome_assembly,_chromosome:_5	AUGUSTUS	exon	206533322	206533357	.	+	.	ID=g43164.t1.exon1;Parent=g43164.t1;
OX031010.1_Pollenia_amentaria_genome_assembly,_chromosome:_5	AUGUSTUS	intron	206533358	206543010	0.83	+	.	ID=g43164.t1.intron1;Parent=g43164.t1;
OX031010.1_Pollenia_amentaria_genome_assembly,_chromosome:_5	AUGUSTUS	CDS	206543011	206543159	1	+	0	ID=g43164.t1.CDS2;Parent=g43164.t1;
OX031010.1_Pollenia_amentaria_genome_assembly,_chromosome:_5	AUGUSTUS	exon	206543011	206543159	.	+	.	ID=g43164.t1.exon2;Parent=g43164.t1;
OX031010.1_Pollenia_amentaria_genome_assembly,_chromosome:_5	AUGUSTUS	intron	206543160	206580336	1	+	.	ID=g43164.t1.intron2;Parent=g43164.t1;
OX031010.1_Pollenia_amentaria_genome_assembly,_chromosome:_5	AUGUSTUS	CDS	206580337	206580461	1	+	1	ID=g43164.t1.CDS3;Parent=g43164.t1;
OX031010.1_Pollenia_amentaria_genome_assembly,_chromosome:_5	AUGUSTUS	exon	206580337	206580461	.	+	.	ID=g43164.t1.exon3;Parent=g43164.t1;
OX031010.1_Pollenia_amentaria_genome_assembly,_chromosome:_5	AUGUSTUS	intron	206580462	206586833	1	+	.	ID=g43164.t1.intron3;Parent=g43164.t1;
OX031010.1_Pollenia_amentaria_genome_assembly,_chromosome:_5	AUGUSTUS	CDS	206586834	206586989	1	+	2	ID=g43164.t1.CDS4;Parent=g43164.t1;
OX031010.1_Pollenia_amentaria_genome_assembly,_chromosome:_5	AUGUSTUS	exon	206586834	206586989	.	+	.	ID=g43164.t1.exon4;Parent=g43164.t1;
OX031010.1_Pollenia_amentaria_genome_assembly,_chromosome:_5	AUGUSTUS	intron	206586990	206594187	1	+	.	ID=g43164.t1.intron4;Parent=g43164.t1;
OX031010.1_Pollenia_amentaria_genome_assembly,_chromosome:_5	AUGUSTUS	CDS	206594188	206594307	1	+	2	ID=g43164.t1.CDS5;Parent=g43164.t1;
OX031010.1_Pollenia_amentaria_genome_assembly,_chromosome:_5	AUGUSTUS	exon	206594188	206594307	.	+	.	ID=g43164.t1.exon5;Parent=g43164.t1;
OX031010.1_Pollenia_amentaria_genome_assembly,_chromosome:_5	AUGUSTUS	intron	206594308	206596486	1	+	.	ID=g43164.t1.intron5;Parent=g43164.t1;
OX031010.1_Pollenia_amentaria_genome_assembly,_chromosome:_5	AUGUSTUS	CDS	206596487	206596908	1	+	2	ID=g43164.t1.CDS6;Parent=g43164.t1;
OX031010.1_Pollenia_amentaria_genome_assembly,_chromosome:_5	AUGUSTUS	exon	206596487	206596908	.	+	.	ID=g43164.t1.exon6;Parent=g43164.t1;
OX031010.1_Pollenia_amentaria_genome_assembly,_chromosome:_5	AUGUSTUS	stop_codon	206596906	206596908	.	+	0	ID=g43164.t1.stop1;Parent=g43164.t1;
OX031010.1_Pollenia_amentaria_genome_assembly,_chromosome:_5	AUGUSTUS	mRNA	206533322	206596908	0.86	+	.	ID=g43164.t2;Parent=g43164;
OX031010.1_Pollenia_amentaria_genome_assembly,_chromosome:_5	AUGUSTUS	start_codon	206533322	206533324	.	+	0	ID=g43164.t2.start1;Parent=g43164.t2;
OX031010.1_Pollenia_amentaria_genome_assembly,_chromosome:_5	AUGUSTUS	CDS	206533322	206533357	0.88	+	0	ID=g43164.t2.CDS1;Parent=g43164.t2;
OX031010.1_Pollenia_amentaria_genome_assembly,_chromosome:_5	AUGUSTUS	exon	206533322	206533357	.	+	.	ID=g43164.t2.exon1;Parent=g43164.t2;
OX031010.1_Pollenia_amentaria_genome_assembly,_chromosome:_5	AUGUSTUS	intron	206533358	206543010	0.88	+	.	ID=g43164.t2.intron1;Parent=g43164.t2;
OX031010.1_Pollenia_amentaria_genome_assembly,_chromosome:_5	AUGUSTUS	CDS	206543011	206543159	1	+	0	ID=g43164.t2.CDS2;Parent=g43164.t2;
OX031010.1_Pollenia_amentaria_genome_assembly,_chromosome:_5	AUGUSTUS	exon	206543011	206543159	.	+	.	ID=g43164.t2.exon2;Parent=g43164.t2;
OX031010.1_Pollenia_amentaria_genome_assembly,_chromosome:_5	AUGUSTUS	intron	206543160	206580336	1	+	.	ID=g43164.t2.intron2;Parent=g43164.t2;
OX031010.1_Pollenia_amentaria_genome_assembly,_chromosome:_5	AUGUSTUS	CDS	206580337	206580461	1	+	1	ID=g43164.t2.CDS3;Parent=g43164.t2;
OX031010.1_Pollenia_amentaria_genome_assembly,_chromosome:_5	AUGUSTUS	exon	206580337	206580461	.	+	.	ID=g43164.t2.exon3;Parent=g43164.t2;
OX031010.1_Pollenia_amentaria_genome_assembly,_chromosome:_5	AUGUSTUS	intron	206580462	206586833	1	+	.	ID=g43164.t2.intron3;Parent=g43164.t2;
OX031010.1_Pollenia_amentaria_genome_assembly,_chromosome:_5	AUGUSTUS	CDS	206586834	206586989	1	+	2	ID=g43164.t2.CDS4;Parent=g43164.t2;
OX031010.1_Pollenia_amentaria_genome_assembly,_chromosome:_5	AUGUSTUS	exon	206586834	206586989	.	+	.	ID=g43164.t2.exon4;Parent=g43164.t2;
OX031010.1_Pollenia_amentaria_genome_assembly,_chromosome:_5	AUGUSTUS	intron	206586990	206596486	1	+	.	ID=g43164.t2.intron4;Parent=g43164.t2;
OX031010.1_Pollenia_amentaria_genome_assembly,_chromosome:_5	AUGUSTUS	CDS	206596487	206596908	0.98	+	2	ID=g43164.t2.CDS5;Parent=g43164.t2;
OX031010.1_Pollenia_amentaria_genome_assembly,_chromosome:_5	AUGUSTUS	exon	206596487	206596908	.	+	.	ID=g43164.t2.exon5;Parent=g43164.t2;
OX031010.1_Pollenia_amentaria_genome_assembly,_chromosome:_5	AUGUSTUS	stop_codon	206596906	206596908	.	+	0	ID=g43164.t2.stop1;Parent=g43164.t2;
OX031010.1_Pollenia_amentaria_genome_assembly,_chromosome:_5	AUGUSTUS	gene	206611539	206617809	.	+	.	ID=g43165;
OX031010.1_Pollenia_amentaria_genome_assembly,_chromosome:_5	AUGUSTUS	mRNA	206611539	206617809	0.83	+	.	ID=g43165.t1;Parent=g43165;
OX031010.1_Pollenia_amentaria_genome_assembly,_chromosome:_5	AUGUSTUS	start_codon	206611539	206611541	.	+	0	ID=g43165.t1.start1;Parent=g43165.t1;
OX031010.1_Pollenia_amentaria_genome_assembly,_chromosome:_5	AUGUSTUS	CDS	206611539	206611956	0.99	+	0	ID=g43165.t1.CDS1;Parent=g43165.t1;
OX031010.1_Pollenia_amentaria_genome_assembly,_chromosome:_5	AUGUSTUS	exon	206611539	206611956	.	+	.	ID=g43165.t1.exon1;Parent=g43165.t1;
OX031010.1_Pollenia_amentaria_genome_assembly,_chromosome:_5	AUGUSTUS	intron	206611957	206617741	0.83	+	.	ID=g43165.t1.intron1;Parent=g43165.t1;
OX031010.1_Pollenia_amentaria_genome_assembly,_chromosome:_5	AUGUSTUS	CDS	206617742	206617809	0.83	+	2	ID=g43165.t1.CDS2;Parent=g43165.t1;
OX031010.1_Pollenia_amentaria_genome_assembly,_chromosome:_5	AUGUSTUS	exon	206617742	206617809	.	+	.	ID=g43165.t1.exon2;Parent=g43165.t1;
OX031010.1_Pollenia_amentaria_genome_assembly,_chromosome:_5	AUGUSTUS	stop_codon	206617807	206617809	.	+	0	ID=g43165.t1.stop1;Parent=g43165.t1;
OX031010.1_Pollenia_amentaria_genome_assembly,_chromosome:_5	AUGUSTUS	gene	206634860	206646780	.	+	.	ID=g43166;
OX031010.1_Pollenia_amentaria_genome_assembly,_chromosome:_5	AUGUSTUS	mRNA	206634860	206646780	1	+	.	ID=g43166.t1;Parent=g43166;
OX031010.1_Pollenia_amentaria_genome_assembly,_chromosome:_5	AUGUSTUS	start_codon	206634860	206634862	.	+	0	ID=g43166.t1.start1;Parent=g43166.t1;
OX031010.1_Pollenia_amentaria_genome_assembly,_chromosome:_5	AUGUSTUS	CDS	206634860	206635034	1	+	0	ID=g43166.t1.CDS1;Parent=g43166.t1;
OX031010.1_Pollenia_amentaria_genome_assembly,_chromosome:_5	AUGUSTUS	exon	206634860	206635034	.	+	.	ID=g43166.t1.exon1;Parent=g43166.t1;
OX031010.1_Pollenia_amentaria_genome_assembly,_chromosome:_5	AUGUSTUS	intron	206635035	206638654	1	+	.	ID=g43166.t1.intron1;Parent=g43166.t1;
OX031010.1_Pollenia_amentaria_genome_assembly,_chromosome:_5	AUGUSTUS	CDS	206638655	206638788	1	+	2	ID=g43166.t1.CDS2;Parent=g43166.t1;
OX031010.1_Pollenia_amentaria_genome_assembly,_chromosome:_5	AUGUSTUS	exon	206638655	206638788	.	+	.	ID=g43166.t1.exon2;Parent=g43166.t1;
OX031010.1_Pollenia_amentaria_genome_assembly,_chromosome:_5	AUGUSTUS	intron	206638789	206639005	1	+	.	ID=g43166.t1.intron2;Parent=g43166.t1;
OX031010.1_Pollenia_amentaria_genome_assembly,_chromosome:_5	AUGUSTUS	CDS	206639006	206639101	1	+	0	ID=g43166.t1.CDS3;Parent=g43166.t1;
OX031010.1_Pollenia_amentaria_genome_assembly,_chromosome:_5	AUGUSTUS	exon	206639006	206639101	.	+	.	ID=g43166.t1.exon3;Parent=g43166.t1;
OX031010.1_Pollenia_amentaria_genome_assembly,_chromosome:_5	AUGUSTUS	intron	206639102	206643926	1	+	.	ID=g43166.t1.intron3;Parent=g43166.t1;
OX031010.1_Pollenia_amentaria_genome_assembly,_chromosome:_5	AUGUSTUS	CDS	206643927	206644121	1	+	0	ID=g43166.t1.CDS4;Parent=g43166.t1;
OX031010.1_Pollenia_amentaria_genome_assembly,_chromosome:_5	AUGUSTUS	exon	206643927	206644121	.	+	.	ID=g43166.t1.exon4;Parent=g43166.t1;
OX031010.1_Pollenia_amentaria_genome_assembly,_chromosome:_5	AUGUSTUS	intron	206644122	206644215	1	+	.	ID=g43166.t1.intron4;Parent=g43166.t1;
OX031010.1_Pollenia_amentaria_genome_assembly,_chromosome:_5	AUGUSTUS	CDS	206644216	206644299	1	+	0	ID=g43166.t1.CDS5;Parent=g43166.t1;
OX031010.1_Pollenia_amentaria_genome_assembly,_chromosome:_5	AUGUSTUS	exon	206644216	206644299	.	+	.	ID=g43166.t1.exon5;Parent=g43166.t1;
OX031010.1_Pollenia_amentaria_genome_assembly,_chromosome:_5	AUGUSTUS	intron	206644300	206644380	1	+	.	ID=g43166.t1.intron5;Parent=g43166.t1;
OX031010.1_Pollenia_amentaria_genome_assembly,_chromosome:_5	AUGUSTUS	CDS	206644381	206646780	1	+	0	ID=g43166.t1.CDS6;Parent=g43166.t1;
OX031010.1_Pollenia_amentaria_genome_assembly,_chromosome:_5	AUGUSTUS	exon	206644381	206646780	.	+	.	ID=g43166.t1.exon6;Parent=g43166.t1;
OX031010.1_Pollenia_amentaria_genome_assembly,_chromosome:_5	AUGUSTUS	stop_codon	206646778	206646780	.	+	0	ID=g43166.t1.stop1;Parent=g43166.t1;
OX031010.1_Pollenia_amentaria_genome_assembly,_chromosome:_5	AUGUSTUS	mRNA	206634860	206646780	1	+	.	ID=g43166.t2;Parent=g43166;
OX031010.1_Pollenia_amentaria_genome_assembly,_chromosome:_5	AUGUSTUS	start_codon	206634860	206634862	.	+	0	ID=g43166.t2.start1;Parent=g43166.t2;
OX031010.1_Pollenia_amentaria_genome_assembly,_chromosome:_5	AUGUSTUS	CDS	206634860	206635034	1	+	0	ID=g43166.t2.CDS1;Parent=g43166.t2;
OX031010.1_Pollenia_amentaria_genome_assembly,_chromosome:_5	AUGUSTUS	exon	206634860	206635034	.	+	.	ID=g43166.t2.exon1;Parent=g43166.t2;
OX031010.1_Pollenia_amentaria_genome_assembly,_chromosome:_5	AUGUSTUS	intron	206635035	206638654	1	+	.	ID=g43166.t2.intron1;Parent=g43166.t2;
OX031010.1_Pollenia_amentaria_genome_assembly,_chromosome:_5	AUGUSTUS	CDS	206638655	206638788	1	+	2	ID=g43166.t2.CDS2;Parent=g43166.t2;
OX031010.1_Pollenia_amentaria_genome_assembly,_chromosome:_5	AUGUSTUS	exon	206638655	206638788	.	+	.	ID=g43166.t2.exon2;Parent=g43166.t2;
OX031010.1_Pollenia_amentaria_genome_assembly,_chromosome:_5	AUGUSTUS	intron	206638789	206639005	1	+	.	ID=g43166.t2.intron2;Parent=g43166.t2;
OX031010.1_Pollenia_amentaria_genome_assembly,_chromosome:_5	AUGUSTUS	CDS	206639006	206639101	1	+	0	ID=g43166.t2.CDS3;Parent=g43166.t2;
OX031010.1_Pollenia_amentaria_genome_assembly,_chromosome:_5	AUGUSTUS	exon	206639006	206639101	.	+	.	ID=g43166.t2.exon3;Parent=g43166.t2;
OX031010.1_Pollenia_amentaria_genome_assembly,_chromosome:_5	AUGUSTUS	intron	206639102	206643926	1	+	.	ID=g43166.t2.intron3;Parent=g43166.t2;
OX031010.1_Pollenia_amentaria_genome_assembly,_chromosome:_5	AUGUSTUS	CDS	206643927	206644121	1	+	0	ID=g43166.t2.CDS4;Parent=g43166.t2;
OX031010.1_Pollenia_amentaria_genome_assembly,_chromosome:_5	AUGUSTUS	exon	206643927	206644121	.	+	.	ID=g43166.t2.exon4;Parent=g43166.t2;
OX031010.1_Pollenia_amentaria_genome_assembly,_chromosome:_5	AUGUSTUS	intron	206644122	206644215	1	+	.	ID=g43166.t2.intron4;Parent=g43166.t2;
OX031010.1_Pollenia_amentaria_genome_assembly,_chromosome:_5	AUGUSTUS	CDS	206644216	206644245	1	+	0	ID=g43166.t2.CDS5;Parent=g43166.t2;
OX031010.1_Pollenia_amentaria_genome_assembly,_chromosome:_5	AUGUSTUS	exon	206644216	206644245	.	+	.	ID=g43166.t2.exon5;Parent=g43166.t2;
OX031010.1_Pollenia_amentaria_genome_assembly,_chromosome:_5	AUGUSTUS	intron	206644246	206644308	1	+	.	ID=g43166.t2.intron5;Parent=g43166.t2;
OX031010.1_Pollenia_amentaria_genome_assembly,_chromosome:_5	AUGUSTUS	CDS	206644309	206646780	1	+	0	ID=g43166.t2.CDS6;Parent=g43166.t2;
OX031010.1_Pollenia_amentaria_genome_assembly,_chromosome:_5	AUGUSTUS	exon	206644309	206646780	.	+	.	ID=g43166.t2.exon6;Parent=g43166.t2;
OX031010.1_Pollenia_amentaria_genome_assembly,_chromosome:_5	AUGUSTUS	stop_codon	206646778	206646780	.	+	0	ID=g43166.t2.stop1;Parent=g43166.t2;
OX031010.1_Pollenia_amentaria_genome_assembly,_chromosome:_5	AUGUSTUS	gene	206665753	206697467	.	-	.	ID=g43167;
OX031010.1_Pollenia_amentaria_genome_assembly,_chromosome:_5	AUGUSTUS	mRNA	206665753	206697467	0.82	-	.	ID=g43167.t1;Parent=g43167;
OX031010.1_Pollenia_amentaria_genome_assembly,_chromosome:_5	AUGUSTUS	stop_codon	206665753	206665755	.	-	0	ID=g43167.t1.stop1;Parent=g43167.t1;
OX031010.1_Pollenia_amentaria_genome_assembly,_chromosome:_5	AUGUSTUS	CDS	206665753	206666168	1	-	2	ID=g43167.t1.CDS1;Parent=g43167.t1;
OX031010.1_Pollenia_amentaria_genome_assembly,_chromosome:_5	AUGUSTUS	exon	206665753	206666168	.	-	.	ID=g43167.t1.exon1;Parent=g43167.t1;
OX031010.1_Pollenia_amentaria_genome_assembly,_chromosome:_5	AUGUSTUS	intron	206666169	206666392	1	-	.	ID=g43167.t1.intron1;Parent=g43167.t1;
OX031010.1_Pollenia_amentaria_genome_assembly,_chromosome:_5	AUGUSTUS	CDS	206666393	206666931	1	-	1	ID=g43167.t1.CDS2;Parent=g43167.t1;
OX031010.1_Pollenia_amentaria_genome_assembly,_chromosome:_5	AUGUSTUS	exon	206666393	206666931	.	-	.	ID=g43167.t1.exon2;Parent=g43167.t1;
OX031010.1_Pollenia_amentaria_genome_assembly,_chromosome:_5	AUGUSTUS	intron	206666932	206667016	1	-	.	ID=g43167.t1.intron2;Parent=g43167.t1;
OX031010.1_Pollenia_amentaria_genome_assembly,_chromosome:_5	AUGUSTUS	CDS	206667017	206667237	1	-	0	ID=g43167.t1.CDS3;Parent=g43167.t1;
OX031010.1_Pollenia_amentaria_genome_assembly,_chromosome:_5	AUGUSTUS	exon	206667017	206667237	.	-	.	ID=g43167.t1.exon3;Parent=g43167.t1;
OX031010.1_Pollenia_amentaria_genome_assembly,_chromosome:_5	AUGUSTUS	intron	206667238	206693939	1	-	.	ID=g43167.t1.intron3;Parent=g43167.t1;
OX031010.1_Pollenia_amentaria_genome_assembly,_chromosome:_5	AUGUSTUS	CDS	206693940	206694295	1	-	2	ID=g43167.t1.CDS4;Parent=g43167.t1;
OX031010.1_Pollenia_amentaria_genome_assembly,_chromosome:_5	AUGUSTUS	exon	206693940	206694295	.	-	.	ID=g43167.t1.exon4;Parent=g43167.t1;
OX031010.1_Pollenia_amentaria_genome_assembly,_chromosome:_5	AUGUSTUS	intron	206694296	206697463	0.82	-	.	ID=g43167.t1.intron4;Parent=g43167.t1;
OX031010.1_Pollenia_amentaria_genome_assembly,_chromosome:_5	AUGUSTUS	CDS	206697464	206697467	0.82	-	0	ID=g43167.t1.CDS5;Parent=g43167.t1;
OX031010.1_Pollenia_amentaria_genome_assembly,_chromosome:_5	AUGUSTUS	exon	206697464	206697467	.	-	.	ID=g43167.t1.exon5;Parent=g43167.t1;
OX031010.1_Pollenia_amentaria_genome_assembly,_chromosome:_5	AUGUSTUS	start_codon	206697465	206697467	.	-	0	ID=g43167.t1.start1;Parent=g43167.t1;
OX031010.1_Pollenia_amentaria_genome_assembly,_chromosome:_5	AUGUSTUS	gene	206757961	206759141	.	-	.	ID=g43168;
OX031010.1_Pollenia_amentaria_genome_assembly,_chromosome:_5	AUGUSTUS	mRNA	206757961	206759141	1	-	.	ID=g43168.t1;Parent=g43168;
OX031010.1_Pollenia_amentaria_genome_assembly,_chromosome:_5	AUGUSTUS	stop_codon	206757961	206757963	.	-	0	ID=g43168.t1.stop1;Parent=g43168.t1;
OX031010.1_Pollenia_amentaria_genome_assembly,_chromosome:_5	AUGUSTUS	CDS	206757961	206758050	1	-	0	ID=g43168.t1.CDS1;Parent=g43168.t1;
OX031010.1_Pollenia_amentaria_genome_assembly,_chromosome:_5	AUGUSTUS	exon	206757961	206758050	.	-	.	ID=g43168.t1.exon1;Parent=g43168.t1;
OX031010.1_Pollenia_amentaria_genome_assembly,_chromosome:_5	AUGUSTUS	intron	206758051	206758119	1	-	.	ID=g43168.t1.intron1;Parent=g43168.t1;
OX031010.1_Pollenia_amentaria_genome_assembly,_chromosome:_5	AUGUSTUS	CDS	206758120	206758281	1	-	0	ID=g43168.t1.CDS2;Parent=g43168.t1;
OX031010.1_Pollenia_amentaria_genome_assembly,_chromosome:_5	AUGUSTUS	exon	206758120	206758281	.	-	.	ID=g43168.t1.exon2;Parent=g43168.t1;
OX031010.1_Pollenia_amentaria_genome_assembly,_chromosome:_5	AUGUSTUS	intron	206758282	206758346	1	-	.	ID=g43168.t1.intron2;Parent=g43168.t1;
OX031010.1_Pollenia_amentaria_genome_assembly,_chromosome:_5	AUGUSTUS	CDS	206758347	206759141	1	-	0	ID=g43168.t1.CDS3;Parent=g43168.t1;
OX031010.1_Pollenia_amentaria_genome_assembly,_chromosome:_5	AUGUSTUS	exon	206758347	206759141	.	-	.	ID=g43168.t1.exon3;Parent=g43168.t1;
OX031010.1_Pollenia_amentaria_genome_assembly,_chromosome:_5	AUGUSTUS	start_codon	206759139	206759141	.	-	0	ID=g43168.t1.start1;Parent=g43168.t1;
OX031010.1_Pollenia_amentaria_genome_assembly,_chromosome:_5	AUGUSTUS	gene	206772158	206778544	.	-	.	ID=g43169;
OX031010.1_Pollenia_amentaria_genome_assembly,_chromosome:_5	AUGUSTUS	mRNA	206772158	206778544	0.73	-	.	ID=g43169.t1;Parent=g43169;
OX031010.1_Pollenia_amentaria_genome_assembly,_chromosome:_5	AUGUSTUS	stop_codon	206772158	206772160	.	-	0	ID=g43169.t1.stop1;Parent=g43169.t1;
OX031010.1_Pollenia_amentaria_genome_assembly,_chromosome:_5	AUGUSTUS	CDS	206772158	206772350	1	-	1	ID=g43169.t1.CDS1;Parent=g43169.t1;
OX031010.1_Pollenia_amentaria_genome_assembly,_chromosome:_5	AUGUSTUS	exon	206772158	206772350	.	-	.	ID=g43169.t1.exon1;Parent=g43169.t1;
OX031010.1_Pollenia_amentaria_genome_assembly,_chromosome:_5	AUGUSTUS	intron	206772351	206772420	1	-	.	ID=g43169.t1.intron1;Parent=g43169.t1;
OX031010.1_Pollenia_amentaria_genome_assembly,_chromosome:_5	AUGUSTUS	CDS	206772421	206775496	1	-	2	ID=g43169.t1.CDS2;Parent=g43169.t1;
OX031010.1_Pollenia_amentaria_genome_assembly,_chromosome:_5	AUGUSTUS	exon	206772421	206775496	.	-	.	ID=g43169.t1.exon2;Parent=g43169.t1;
OX031010.1_Pollenia_amentaria_genome_assembly,_chromosome:_5	AUGUSTUS	intron	206775497	206775553	1	-	.	ID=g43169.t1.intron2;Parent=g43169.t1;
OX031010.1_Pollenia_amentaria_genome_assembly,_chromosome:_5	AUGUSTUS	CDS	206775554	206775884	1	-	0	ID=g43169.t1.CDS3;Parent=g43169.t1;
OX031010.1_Pollenia_amentaria_genome_assembly,_chromosome:_5	AUGUSTUS	exon	206775554	206775884	.	-	.	ID=g43169.t1.exon3;Parent=g43169.t1;
OX031010.1_Pollenia_amentaria_genome_assembly,_chromosome:_5	AUGUSTUS	intron	206775885	206778523	0.73	-	.	ID=g43169.t1.intron3;Parent=g43169.t1;
OX031010.1_Pollenia_amentaria_genome_assembly,_chromosome:_5	AUGUSTUS	CDS	206778524	206778544	0.73	-	0	ID=g43169.t1.CDS4;Parent=g43169.t1;
OX031010.1_Pollenia_amentaria_genome_assembly,_chromosome:_5	AUGUSTUS	exon	206778524	206778544	.	-	.	ID=g43169.t1.exon4;Parent=g43169.t1;
OX031010.1_Pollenia_amentaria_genome_assembly,_chromosome:_5	AUGUSTUS	start_codon	206778542	206778544	.	-	0	ID=g43169.t1.start1;Parent=g43169.t1;
OX031010.1_Pollenia_amentaria_genome_assembly,_chromosome:_5	AUGUSTUS	gene	206830422	206832359	.	-	.	ID=g43170;
OX031010.1_Pollenia_amentaria_genome_assembly,_chromosome:_5	AUGUSTUS	mRNA	206830422	206832359	0.32	-	.	ID=g43170.t1;Parent=g43170;
OX031010.1_Pollenia_amentaria_genome_assembly,_chromosome:_5	AUGUSTUS	stop_codon	206830422	206830424	.	-	0	ID=g43170.t1.stop1;Parent=g43170.t1;
OX031010.1_Pollenia_amentaria_genome_assembly,_chromosome:_5	AUGUSTUS	CDS	206830422	206830450	0.77	-	2	ID=g43170.t1.CDS1;Parent=g43170.t1;
OX031010.1_Pollenia_amentaria_genome_assembly,_chromosome:_5	AUGUSTUS	exon	206830422	206830450	.	-	.	ID=g43170.t1.exon1;Parent=g43170.t1;
OX031010.1_Pollenia_amentaria_genome_assembly,_chromosome:_5	AUGUSTUS	intron	206830451	206830558	0.32	-	.	ID=g43170.t1.intron1;Parent=g43170.t1;
OX031010.1_Pollenia_amentaria_genome_assembly,_chromosome:_5	AUGUSTUS	CDS	206830559	206832359	0.55	-	0	ID=g43170.t1.CDS2;Parent=g43170.t1;
OX031010.1_Pollenia_amentaria_genome_assembly,_chromosome:_5	AUGUSTUS	exon	206830559	206832359	.	-	.	ID=g43170.t1.exon2;Parent=g43170.t1;
OX031010.1_Pollenia_amentaria_genome_assembly,_chromosome:_5	AUGUSTUS	start_codon	206832357	206832359	.	-	0	ID=g43170.t1.start1;Parent=g43170.t1;
OX031010.1_Pollenia_amentaria_genome_assembly,_chromosome:_5	AUGUSTUS	gene	206839392	206841242	.	-	.	ID=g43171;
OX031010.1_Pollenia_amentaria_genome_assembly,_chromosome:_5	AUGUSTUS	mRNA	206839392	206841242	1	-	.	ID=g43171.t1;Parent=g43171;
OX031010.1_Pollenia_amentaria_genome_assembly,_chromosome:_5	AUGUSTUS	stop_codon	206839392	206839394	.	-	0	ID=g43171.t1.stop1;Parent=g43171.t1;
OX031010.1_Pollenia_amentaria_genome_assembly,_chromosome:_5	AUGUSTUS	CDS	206839392	206841242	1	-	0	ID=g43171.t1.CDS1;Parent=g43171.t1;
OX031010.1_Pollenia_amentaria_genome_assembly,_chromosome:_5	AUGUSTUS	exon	206839392	206841242	.	-	.	ID=g43171.t1.exon1;Parent=g43171.t1;
OX031010.1_Pollenia_amentaria_genome_assembly,_chromosome:_5	AUGUSTUS	start_codon	206841240	206841242	.	-	0	ID=g43171.t1.start1;Parent=g43171.t1;
OX031010.1_Pollenia_amentaria_genome_assembly,_chromosome:_5	AUGUSTUS	gene	206851296	206853143	.	+	.	ID=g43172;
OX031010.1_Pollenia_amentaria_genome_assembly,_chromosome:_5	AUGUSTUS	mRNA	206851296	206853143	1	+	.	ID=g43172.t1;Parent=g43172;
OX031010.1_Pollenia_amentaria_genome_assembly,_chromosome:_5	AUGUSTUS	start_codon	206851296	206851298	.	+	0	ID=g43172.t1.start1;Parent=g43172.t1;
OX031010.1_Pollenia_amentaria_genome_assembly,_chromosome:_5	AUGUSTUS	CDS	206851296	206853143	1	+	0	ID=g43172.t1.CDS1;Parent=g43172.t1;
OX031010.1_Pollenia_amentaria_genome_assembly,_chromosome:_5	AUGUSTUS	exon	206851296	206853143	.	+	.	ID=g43172.t1.exon1;Parent=g43172.t1;
OX031010.1_Pollenia_amentaria_genome_assembly,_chromosome:_5	AUGUSTUS	stop_codon	206853141	206853143	.	+	0	ID=g43172.t1.stop1;Parent=g43172.t1;
OX031010.1_Pollenia_amentaria_genome_assembly,_chromosome:_5	GeneMark.hmm3	mRNA	206851383	206853143	.	+	.	ID=g43172.t2;Parent=g43172;
OX031010.1_Pollenia_amentaria_genome_assembly,_chromosome:_5	GeneMark.hmm3	CDS	206851383	206853143	.	+	0	ID=g43172.t2.CDS1;Parent=g43172.t2;
OX031010.1_Pollenia_amentaria_genome_assembly,_chromosome:_5	GeneMark.hmm3	exon	206851383	206853143	.	+	0	ID=g43172.t2.exon1;Parent=g43172.t2;
OX031010.1_Pollenia_amentaria_genome_assembly,_chromosome:_5	AUGUSTUS	gene	206871401	206872903	.	+	.	ID=g43173;
OX031010.1_Pollenia_amentaria_genome_assembly,_chromosome:_5	AUGUSTUS	mRNA	206871401	206872903	1	+	.	ID=g43173.t1;Parent=g43173;
OX031010.1_Pollenia_amentaria_genome_assembly,_chromosome:_5	AUGUSTUS	start_codon	206871401	206871403	.	+	0	ID=g43173.t1.start1;Parent=g43173.t1;
OX031010.1_Pollenia_amentaria_genome_assembly,_chromosome:_5	AUGUSTUS	CDS	206871401	206872903	1	+	0	ID=g43173.t1.CDS1;Parent=g43173.t1;
OX031010.1_Pollenia_amentaria_genome_assembly,_chromosome:_5	AUGUSTUS	exon	206871401	206872903	.	+	.	ID=g43173.t1.exon1;Parent=g43173.t1;
OX031010.1_Pollenia_amentaria_genome_assembly,_chromosome:_5	AUGUSTUS	stop_codon	206872901	206872903	.	+	0	ID=g43173.t1.stop1;Parent=g43173.t1;
OX031010.1_Pollenia_amentaria_genome_assembly,_chromosome:_5	AUGUSTUS	gene	206875518	206877311	.	-	.	ID=g43174;
OX031010.1_Pollenia_amentaria_genome_assembly,_chromosome:_5	AUGUSTUS	mRNA	206875518	206877311	1	-	.	ID=g43174.t1;Parent=g43174;
OX031010.1_Pollenia_amentaria_genome_assembly,_chromosome:_5	AUGUSTUS	stop_codon	206875518	206875520	.	-	0	ID=g43174.t1.stop1;Parent=g43174.t1;
OX031010.1_Pollenia_amentaria_genome_assembly,_chromosome:_5	AUGUSTUS	CDS	206875518	206877311	1	-	0	ID=g43174.t1.CDS1;Parent=g43174.t1;
OX031010.1_Pollenia_amentaria_genome_assembly,_chromosome:_5	AUGUSTUS	exon	206875518	206877311	.	-	.	ID=g43174.t1.exon1;Parent=g43174.t1;
OX031010.1_Pollenia_amentaria_genome_assembly,_chromosome:_5	AUGUSTUS	start_codon	206877309	206877311	.	-	0	ID=g43174.t1.start1;Parent=g43174.t1;
OX031010.1_Pollenia_amentaria_genome_assembly,_chromosome:_5	AUGUSTUS	gene	206884886	206886622	.	-	.	ID=g43175;
OX031010.1_Pollenia_amentaria_genome_assembly,_chromosome:_5	AUGUSTUS	mRNA	206884886	206886622	1	-	.	ID=g43175.t1;Parent=g43175;
OX031010.1_Pollenia_amentaria_genome_assembly,_chromosome:_5	AUGUSTUS	stop_codon	206884886	206884888	.	-	0	ID=g43175.t1.stop1;Parent=g43175.t1;
OX031010.1_Pollenia_amentaria_genome_assembly,_chromosome:_5	AUGUSTUS	CDS	206884886	206886622	1	-	0	ID=g43175.t1.CDS1;Parent=g43175.t1;
OX031010.1_Pollenia_amentaria_genome_assembly,_chromosome:_5	AUGUSTUS	exon	206884886	206886622	.	-	.	ID=g43175.t1.exon1;Parent=g43175.t1;
OX031010.1_Pollenia_amentaria_genome_assembly,_chromosome:_5	AUGUSTUS	start_codon	206886620	206886622	.	-	0	ID=g43175.t1.start1;Parent=g43175.t1;
OX031010.1_Pollenia_amentaria_genome_assembly,_chromosome:_5	AUGUSTUS	gene	206938824	206942474	.	+	.	ID=g43176;
OX031010.1_Pollenia_amentaria_genome_assembly,_chromosome:_5	AUGUSTUS	mRNA	206938824	206942474	1	+	.	ID=g43176.t1;Parent=g43176;
OX031010.1_Pollenia_amentaria_genome_assembly,_chromosome:_5	AUGUSTUS	start_codon	206938824	206938826	.	+	0	ID=g43176.t1.start1;Parent=g43176.t1;
OX031010.1_Pollenia_amentaria_genome_assembly,_chromosome:_5	AUGUSTUS	CDS	206938824	206938840	1	+	0	ID=g43176.t1.CDS1;Parent=g43176.t1;
OX031010.1_Pollenia_amentaria_genome_assembly,_chromosome:_5	AUGUSTUS	exon	206938824	206938840	.	+	.	ID=g43176.t1.exon1;Parent=g43176.t1;
OX031010.1_Pollenia_amentaria_genome_assembly,_chromosome:_5	AUGUSTUS	intron	206938841	206939644	1	+	.	ID=g43176.t1.intron1;Parent=g43176.t1;
OX031010.1_Pollenia_amentaria_genome_assembly,_chromosome:_5	AUGUSTUS	CDS	206939645	206939747	1	+	1	ID=g43176.t1.CDS2;Parent=g43176.t1;
OX031010.1_Pollenia_amentaria_genome_assembly,_chromosome:_5	AUGUSTUS	exon	206939645	206939747	.	+	.	ID=g43176.t1.exon2;Parent=g43176.t1;
OX031010.1_Pollenia_amentaria_genome_assembly,_chromosome:_5	AUGUSTUS	intron	206939748	206939800	1	+	.	ID=g43176.t1.intron2;Parent=g43176.t1;
OX031010.1_Pollenia_amentaria_genome_assembly,_chromosome:_5	AUGUSTUS	CDS	206939801	206940247	1	+	0	ID=g43176.t1.CDS3;Parent=g43176.t1;
OX031010.1_Pollenia_amentaria_genome_assembly,_chromosome:_5	AUGUSTUS	exon	206939801	206940247	.	+	.	ID=g43176.t1.exon3;Parent=g43176.t1;
OX031010.1_Pollenia_amentaria_genome_assembly,_chromosome:_5	AUGUSTUS	intron	206940248	206940491	1	+	.	ID=g43176.t1.intron3;Parent=g43176.t1;
OX031010.1_Pollenia_amentaria_genome_assembly,_chromosome:_5	AUGUSTUS	CDS	206940492	206942081	1	+	0	ID=g43176.t1.CDS4;Parent=g43176.t1;
OX031010.1_Pollenia_amentaria_genome_assembly,_chromosome:_5	AUGUSTUS	exon	206940492	206942081	.	+	.	ID=g43176.t1.exon4;Parent=g43176.t1;
OX031010.1_Pollenia_amentaria_genome_assembly,_chromosome:_5	AUGUSTUS	intron	206942082	206942142	1	+	.	ID=g43176.t1.intron4;Parent=g43176.t1;
OX031010.1_Pollenia_amentaria_genome_assembly,_chromosome:_5	AUGUSTUS	CDS	206942143	206942297	1	+	0	ID=g43176.t1.CDS5;Parent=g43176.t1;
OX031010.1_Pollenia_amentaria_genome_assembly,_chromosome:_5	AUGUSTUS	exon	206942143	206942297	.	+	.	ID=g43176.t1.exon5;Parent=g43176.t1;
OX031010.1_Pollenia_amentaria_genome_assembly,_chromosome:_5	AUGUSTUS	intron	206942298	206942380	1	+	.	ID=g43176.t1.intron5;Parent=g43176.t1;
OX031010.1_Pollenia_amentaria_genome_assembly,_chromosome:_5	AUGUSTUS	CDS	206942381	206942474	1	+	1	ID=g43176.t1.CDS6;Parent=g43176.t1;
OX031010.1_Pollenia_amentaria_genome_assembly,_chromosome:_5	AUGUSTUS	exon	206942381	206942474	.	+	.	ID=g43176.t1.exon6;Parent=g43176.t1;
OX031010.1_Pollenia_amentaria_genome_assembly,_chromosome:_5	AUGUSTUS	stop_codon	206942472	206942474	.	+	0	ID=g43176.t1.stop1;Parent=g43176.t1;
OX031010.1_Pollenia_amentaria_genome_assembly,_chromosome:_5	AUGUSTUS	mRNA	206939318	206942474	1	+	.	ID=g43176.t2;Parent=g43176;
OX031010.1_Pollenia_amentaria_genome_assembly,_chromosome:_5	AUGUSTUS	start_codon	206939318	206939320	.	+	0	ID=g43176.t2.start1;Parent=g43176.t2;
OX031010.1_Pollenia_amentaria_genome_assembly,_chromosome:_5	AUGUSTUS	CDS	206939318	206939580	1	+	0	ID=g43176.t2.CDS1;Parent=g43176.t2;
OX031010.1_Pollenia_amentaria_genome_assembly,_chromosome:_5	AUGUSTUS	exon	206939318	206939580	.	+	.	ID=g43176.t2.exon1;Parent=g43176.t2;
OX031010.1_Pollenia_amentaria_genome_assembly,_chromosome:_5	AUGUSTUS	intron	206939581	206939644	1	+	.	ID=g43176.t2.intron1;Parent=g43176.t2;
OX031010.1_Pollenia_amentaria_genome_assembly,_chromosome:_5	AUGUSTUS	CDS	206939645	206939747	1	+	1	ID=g43176.t2.CDS2;Parent=g43176.t2;
OX031010.1_Pollenia_amentaria_genome_assembly,_chromosome:_5	AUGUSTUS	exon	206939645	206939747	.	+	.	ID=g43176.t2.exon2;Parent=g43176.t2;
OX031010.1_Pollenia_amentaria_genome_assembly,_chromosome:_5	AUGUSTUS	intron	206939748	206939800	1	+	.	ID=g43176.t2.intron2;Parent=g43176.t2;
OX031010.1_Pollenia_amentaria_genome_assembly,_chromosome:_5	AUGUSTUS	CDS	206939801	206940247	1	+	0	ID=g43176.t2.CDS3;Parent=g43176.t2;
OX031010.1_Pollenia_amentaria_genome_assembly,_chromosome:_5	AUGUSTUS	exon	206939801	206940247	.	+	.	ID=g43176.t2.exon3;Parent=g43176.t2;
OX031010.1_Pollenia_amentaria_genome_assembly,_chromosome:_5	AUGUSTUS	intron	206940248	206940491	1	+	.	ID=g43176.t2.intron3;Parent=g43176.t2;
OX031010.1_Pollenia_amentaria_genome_assembly,_chromosome:_5	AUGUSTUS	CDS	206940492	206942081	1	+	0	ID=g43176.t2.CDS4;Parent=g43176.t2;
OX031010.1_Pollenia_amentaria_genome_assembly,_chromosome:_5	AUGUSTUS	exon	206940492	206942081	.	+	.	ID=g43176.t2.exon4;Parent=g43176.t2;
OX031010.1_Pollenia_amentaria_genome_assembly,_chromosome:_5	AUGUSTUS	intron	206942082	206942142	1	+	.	ID=g43176.t2.intron4;Parent=g43176.t2;
OX031010.1_Pollenia_amentaria_genome_assembly,_chromosome:_5	AUGUSTUS	CDS	206942143	206942297	1	+	0	ID=g43176.t2.CDS5;Parent=g43176.t2;
OX031010.1_Pollenia_amentaria_genome_assembly,_chromosome:_5	AUGUSTUS	exon	206942143	206942297	.	+	.	ID=g43176.t2.exon5;Parent=g43176.t2;
OX031010.1_Pollenia_amentaria_genome_assembly,_chromosome:_5	AUGUSTUS	intron	206942298	206942380	1	+	.	ID=g43176.t2.intron5;Parent=g43176.t2;
OX031010.1_Pollenia_amentaria_genome_assembly,_chromosome:_5	AUGUSTUS	CDS	206942381	206942474	1	+	1	ID=g43176.t2.CDS6;Parent=g43176.t2;
OX031010.1_Pollenia_amentaria_genome_assembly,_chromosome:_5	AUGUSTUS	exon	206942381	206942474	.	+	.	ID=g43176.t2.exon6;Parent=g43176.t2;
OX031010.1_Pollenia_amentaria_genome_assembly,_chromosome:_5	AUGUSTUS	stop_codon	206942472	206942474	.	+	0	ID=g43176.t2.stop1;Parent=g43176.t2;
OX031010.1_Pollenia_amentaria_genome_assembly,_chromosome:_5	AUGUSTUS	gene	206976889	206982419	.	-	.	ID=g43177;
OX031010.1_Pollenia_amentaria_genome_assembly,_chromosome:_5	AUGUSTUS	mRNA	206977114	206982419	1	-	.	ID=g43177.t1;Parent=g43177;
OX031010.1_Pollenia_amentaria_genome_assembly,_chromosome:_5	AUGUSTUS	stop_codon	206977114	206977116	.	-	0	ID=g43177.t1.stop1;Parent=g43177.t1;
OX031010.1_Pollenia_amentaria_genome_assembly,_chromosome:_5	AUGUSTUS	CDS	206977114	206977256	1	-	2	ID=g43177.t1.CDS1;Parent=g43177.t1;
OX031010.1_Pollenia_amentaria_genome_assembly,_chromosome:_5	AUGUSTUS	exon	206977114	206977256	.	-	.	ID=g43177.t1.exon1;Parent=g43177.t1;
OX031010.1_Pollenia_amentaria_genome_assembly,_chromosome:_5	AUGUSTUS	intron	206977257	206977737	1	-	.	ID=g43177.t1.intron1;Parent=g43177.t1;
OX031010.1_Pollenia_amentaria_genome_assembly,_chromosome:_5	AUGUSTUS	CDS	206977738	206977920	1	-	2	ID=g43177.t1.CDS2;Parent=g43177.t1;
OX031010.1_Pollenia_amentaria_genome_assembly,_chromosome:_5	AUGUSTUS	exon	206977738	206977920	.	-	.	ID=g43177.t1.exon2;Parent=g43177.t1;
OX031010.1_Pollenia_amentaria_genome_assembly,_chromosome:_5	AUGUSTUS	intron	206977921	206980788	1	-	.	ID=g43177.t1.intron2;Parent=g43177.t1;
OX031010.1_Pollenia_amentaria_genome_assembly,_chromosome:_5	AUGUSTUS	CDS	206980789	206980864	1	-	0	ID=g43177.t1.CDS3;Parent=g43177.t1;
OX031010.1_Pollenia_amentaria_genome_assembly,_chromosome:_5	AUGUSTUS	exon	206980789	206980864	.	-	.	ID=g43177.t1.exon3;Parent=g43177.t1;
OX031010.1_Pollenia_amentaria_genome_assembly,_chromosome:_5	AUGUSTUS	intron	206980865	206980977	1	-	.	ID=g43177.t1.intron3;Parent=g43177.t1;
OX031010.1_Pollenia_amentaria_genome_assembly,_chromosome:_5	AUGUSTUS	CDS	206980978	206981125	1	-	1	ID=g43177.t1.CDS4;Parent=g43177.t1;
OX031010.1_Pollenia_amentaria_genome_assembly,_chromosome:_5	AUGUSTUS	exon	206980978	206981125	.	-	.	ID=g43177.t1.exon4;Parent=g43177.t1;
OX031010.1_Pollenia_amentaria_genome_assembly,_chromosome:_5	AUGUSTUS	intron	206981126	206981242	1	-	.	ID=g43177.t1.intron4;Parent=g43177.t1;
OX031010.1_Pollenia_amentaria_genome_assembly,_chromosome:_5	AUGUSTUS	CDS	206981243	206981338	1	-	1	ID=g43177.t1.CDS5;Parent=g43177.t1;
OX031010.1_Pollenia_amentaria_genome_assembly,_chromosome:_5	AUGUSTUS	exon	206981243	206981338	.	-	.	ID=g43177.t1.exon5;Parent=g43177.t1;
OX031010.1_Pollenia_amentaria_genome_assembly,_chromosome:_5	AUGUSTUS	intron	206981339	206981476	1	-	.	ID=g43177.t1.intron5;Parent=g43177.t1;
OX031010.1_Pollenia_amentaria_genome_assembly,_chromosome:_5	AUGUSTUS	CDS	206981477	206981577	1	-	0	ID=g43177.t1.CDS6;Parent=g43177.t1;
OX031010.1_Pollenia_amentaria_genome_assembly,_chromosome:_5	AUGUSTUS	exon	206981477	206981577	.	-	.	ID=g43177.t1.exon6;Parent=g43177.t1;
OX031010.1_Pollenia_amentaria_genome_assembly,_chromosome:_5	AUGUSTUS	intron	206981578	206981663	1	-	.	ID=g43177.t1.intron6;Parent=g43177.t1;
OX031010.1_Pollenia_amentaria_genome_assembly,_chromosome:_5	AUGUSTUS	CDS	206981664	206981848	1	-	2	ID=g43177.t1.CDS7;Parent=g43177.t1;
OX031010.1_Pollenia_amentaria_genome_assembly,_chromosome:_5	AUGUSTUS	exon	206981664	206981848	.	-	.	ID=g43177.t1.exon7;Parent=g43177.t1;
OX031010.1_Pollenia_amentaria_genome_assembly,_chromosome:_5	AUGUSTUS	intron	206981849	206982385	1	-	.	ID=g43177.t1.intron7;Parent=g43177.t1;
OX031010.1_Pollenia_amentaria_genome_assembly,_chromosome:_5	AUGUSTUS	CDS	206982386	206982419	1	-	0	ID=g43177.t1.CDS8;Parent=g43177.t1;
OX031010.1_Pollenia_amentaria_genome_assembly,_chromosome:_5	AUGUSTUS	exon	206982386	206982419	.	-	.	ID=g43177.t1.exon8;Parent=g43177.t1;
OX031010.1_Pollenia_amentaria_genome_assembly,_chromosome:_5	AUGUSTUS	start_codon	206982417	206982419	.	-	0	ID=g43177.t1.start1;Parent=g43177.t1;
OX031010.1_Pollenia_amentaria_genome_assembly,_chromosome:_5	AUGUSTUS	mRNA	206976889	206982419	0.98	-	.	ID=g43177.t2;Parent=g43177;
OX031010.1_Pollenia_amentaria_genome_assembly,_chromosome:_5	AUGUSTUS	stop_codon	206976889	206976891	.	-	0	ID=g43177.t2.stop1;Parent=g43177.t2;
OX031010.1_Pollenia_amentaria_genome_assembly,_chromosome:_5	AUGUSTUS	CDS	206976889	206977001	0.98	-	2	ID=g43177.t2.CDS1;Parent=g43177.t2;
OX031010.1_Pollenia_amentaria_genome_assembly,_chromosome:_5	AUGUSTUS	exon	206976889	206977001	.	-	.	ID=g43177.t2.exon1;Parent=g43177.t2;
OX031010.1_Pollenia_amentaria_genome_assembly,_chromosome:_5	AUGUSTUS	intron	206977002	206977737	1	-	.	ID=g43177.t2.intron1;Parent=g43177.t2;
OX031010.1_Pollenia_amentaria_genome_assembly,_chromosome:_5	AUGUSTUS	CDS	206977738	206977920	1	-	2	ID=g43177.t2.CDS2;Parent=g43177.t2;
OX031010.1_Pollenia_amentaria_genome_assembly,_chromosome:_5	AUGUSTUS	exon	206977738	206977920	.	-	.	ID=g43177.t2.exon2;Parent=g43177.t2;
OX031010.1_Pollenia_amentaria_genome_assembly,_chromosome:_5	AUGUSTUS	intron	206977921	206980788	1	-	.	ID=g43177.t2.intron2;Parent=g43177.t2;
OX031010.1_Pollenia_amentaria_genome_assembly,_chromosome:_5	AUGUSTUS	CDS	206980789	206980864	1	-	0	ID=g43177.t2.CDS3;Parent=g43177.t2;
OX031010.1_Pollenia_amentaria_genome_assembly,_chromosome:_5	AUGUSTUS	exon	206980789	206980864	.	-	.	ID=g43177.t2.exon3;Parent=g43177.t2;
OX031010.1_Pollenia_amentaria_genome_assembly,_chromosome:_5	AUGUSTUS	intron	206980865	206980977	1	-	.	ID=g43177.t2.intron3;Parent=g43177.t2;
OX031010.1_Pollenia_amentaria_genome_assembly,_chromosome:_5	AUGUSTUS	CDS	206980978	206981125	1	-	1	ID=g43177.t2.CDS4;Parent=g43177.t2;
OX031010.1_Pollenia_amentaria_genome_assembly,_chromosome:_5	AUGUSTUS	exon	206980978	206981125	.	-	.	ID=g43177.t2.exon4;Parent=g43177.t2;
OX031010.1_Pollenia_amentaria_genome_assembly,_chromosome:_5	AUGUSTUS	intron	206981126	206981242	1	-	.	ID=g43177.t2.intron4;Parent=g43177.t2;
OX031010.1_Pollenia_amentaria_genome_assembly,_chromosome:_5	AUGUSTUS	CDS	206981243	206981338	1	-	1	ID=g43177.t2.CDS5;Parent=g43177.t2;
OX031010.1_Pollenia_amentaria_genome_assembly,_chromosome:_5	AUGUSTUS	exon	206981243	206981338	.	-	.	ID=g43177.t2.exon5;Parent=g43177.t2;
OX031010.1_Pollenia_amentaria_genome_assembly,_chromosome:_5	AUGUSTUS	intron	206981339	206981476	1	-	.	ID=g43177.t2.intron5;Parent=g43177.t2;
OX031010.1_Pollenia_amentaria_genome_assembly,_chromosome:_5	AUGUSTUS	CDS	206981477	206981577	1	-	0	ID=g43177.t2.CDS6;Parent=g43177.t2;
OX031010.1_Pollenia_amentaria_genome_assembly,_chromosome:_5	AUGUSTUS	exon	206981477	206981577	.	-	.	ID=g43177.t2.exon6;Parent=g43177.t2;
OX031010.1_Pollenia_amentaria_genome_assembly,_chromosome:_5	AUGUSTUS	intron	206981578	206981663	1	-	.	ID=g43177.t2.intron6;Parent=g43177.t2;
OX031010.1_Pollenia_amentaria_genome_assembly,_chromosome:_5	AUGUSTUS	CDS	206981664	206981848	1	-	2	ID=g43177.t2.CDS7;Parent=g43177.t2;
OX031010.1_Pollenia_amentaria_genome_assembly,_chromosome:_5	AUGUSTUS	exon	206981664	206981848	.	-	.	ID=g43177.t2.exon7;Parent=g43177.t2;
OX031010.1_Pollenia_amentaria_genome_assembly,_chromosome:_5	AUGUSTUS	intron	206981849	206982385	1	-	.	ID=g43177.t2.intron7;Parent=g43177.t2;
OX031010.1_Pollenia_amentaria_genome_assembly,_chromosome:_5	AUGUSTUS	CDS	206982386	206982419	1	-	0	ID=g43177.t2.CDS8;Parent=g43177.t2;
OX031010.1_Pollenia_amentaria_genome_assembly,_chromosome:_5	AUGUSTUS	exon	206982386	206982419	.	-	.	ID=g43177.t2.exon8;Parent=g43177.t2;
OX031010.1_Pollenia_amentaria_genome_assembly,_chromosome:_5	AUGUSTUS	start_codon	206982417	206982419	.	-	0	ID=g43177.t2.start1;Parent=g43177.t2;
OX031010.1_Pollenia_amentaria_genome_assembly,_chromosome:_5	AUGUSTUS	gene	207017682	207017982	.	-	.	ID=g43178;
OX031010.1_Pollenia_amentaria_genome_assembly,_chromosome:_5	AUGUSTUS	mRNA	207017682	207017982	0.86	-	.	ID=g43178.t1;Parent=g43178;
OX031010.1_Pollenia_amentaria_genome_assembly,_chromosome:_5	AUGUSTUS	stop_codon	207017682	207017684	.	-	0	ID=g43178.t1.stop1;Parent=g43178.t1;
OX031010.1_Pollenia_amentaria_genome_assembly,_chromosome:_5	AUGUSTUS	CDS	207017682	207017695	0.86	-	2	ID=g43178.t1.CDS1;Parent=g43178.t1;
OX031010.1_Pollenia_amentaria_genome_assembly,_chromosome:_5	AUGUSTUS	exon	207017682	207017695	.	-	.	ID=g43178.t1.exon1;Parent=g43178.t1;
OX031010.1_Pollenia_amentaria_genome_assembly,_chromosome:_5	AUGUSTUS	intron	207017696	207017759	0.86	-	.	ID=g43178.t1.intron1;Parent=g43178.t1;
OX031010.1_Pollenia_amentaria_genome_assembly,_chromosome:_5	AUGUSTUS	CDS	207017760	207017982	0.89	-	0	ID=g43178.t1.CDS2;Parent=g43178.t1;
OX031010.1_Pollenia_amentaria_genome_assembly,_chromosome:_5	AUGUSTUS	exon	207017760	207017982	.	-	.	ID=g43178.t1.exon2;Parent=g43178.t1;
OX031010.1_Pollenia_amentaria_genome_assembly,_chromosome:_5	AUGUSTUS	start_codon	207017980	207017982	.	-	0	ID=g43178.t1.start1;Parent=g43178.t1;
OX031010.1_Pollenia_amentaria_genome_assembly,_chromosome:_5	AUGUSTUS	gene	207034769	207035063	.	+	.	ID=g43179;
OX031010.1_Pollenia_amentaria_genome_assembly,_chromosome:_5	AUGUSTUS	mRNA	207034769	207035063	0.47	+	.	ID=g43179.t1;Parent=g43179;
OX031010.1_Pollenia_amentaria_genome_assembly,_chromosome:_5	AUGUSTUS	start_codon	207034769	207034771	.	+	0	ID=g43179.t1.start1;Parent=g43179.t1;
OX031010.1_Pollenia_amentaria_genome_assembly,_chromosome:_5	AUGUSTUS	CDS	207034769	207034841	0.47	+	0	ID=g43179.t1.CDS1;Parent=g43179.t1;
OX031010.1_Pollenia_amentaria_genome_assembly,_chromosome:_5	AUGUSTUS	exon	207034769	207034841	.	+	.	ID=g43179.t1.exon1;Parent=g43179.t1;
OX031010.1_Pollenia_amentaria_genome_assembly,_chromosome:_5	AUGUSTUS	intron	207034842	207034911	0.77	+	.	ID=g43179.t1.intron1;Parent=g43179.t1;
OX031010.1_Pollenia_amentaria_genome_assembly,_chromosome:_5	AUGUSTUS	CDS	207034912	207035063	0.8	+	2	ID=g43179.t1.CDS2;Parent=g43179.t1;
OX031010.1_Pollenia_amentaria_genome_assembly,_chromosome:_5	AUGUSTUS	exon	207034912	207035063	.	+	.	ID=g43179.t1.exon2;Parent=g43179.t1;
OX031010.1_Pollenia_amentaria_genome_assembly,_chromosome:_5	AUGUSTUS	stop_codon	207035061	207035063	.	+	0	ID=g43179.t1.stop1;Parent=g43179.t1;
OX031010.1_Pollenia_amentaria_genome_assembly,_chromosome:_5	AUGUSTUS	gene	207124740	207133250	.	+	.	ID=g43180;
OX031010.1_Pollenia_amentaria_genome_assembly,_chromosome:_5	AUGUSTUS	mRNA	207124740	207133250	0.98	+	.	ID=g43180.t1;Parent=g43180;
OX031010.1_Pollenia_amentaria_genome_assembly,_chromosome:_5	AUGUSTUS	start_codon	207124740	207124742	.	+	0	ID=g43180.t1.start1;Parent=g43180.t1;
OX031010.1_Pollenia_amentaria_genome_assembly,_chromosome:_5	AUGUSTUS	CDS	207124740	207124872	1	+	0	ID=g43180.t1.CDS1;Parent=g43180.t1;
OX031010.1_Pollenia_amentaria_genome_assembly,_chromosome:_5	AUGUSTUS	exon	207124740	207124872	.	+	.	ID=g43180.t1.exon1;Parent=g43180.t1;
OX031010.1_Pollenia_amentaria_genome_assembly,_chromosome:_5	AUGUSTUS	intron	207124873	207124943	1	+	.	ID=g43180.t1.intron1;Parent=g43180.t1;
OX031010.1_Pollenia_amentaria_genome_assembly,_chromosome:_5	AUGUSTUS	CDS	207124944	207125065	1	+	2	ID=g43180.t1.CDS2;Parent=g43180.t1;
OX031010.1_Pollenia_amentaria_genome_assembly,_chromosome:_5	AUGUSTUS	exon	207124944	207125065	.	+	.	ID=g43180.t1.exon2;Parent=g43180.t1;
OX031010.1_Pollenia_amentaria_genome_assembly,_chromosome:_5	AUGUSTUS	intron	207125066	207125194	1	+	.	ID=g43180.t1.intron2;Parent=g43180.t1;
OX031010.1_Pollenia_amentaria_genome_assembly,_chromosome:_5	AUGUSTUS	CDS	207125195	207125301	1	+	0	ID=g43180.t1.CDS3;Parent=g43180.t1;
OX031010.1_Pollenia_amentaria_genome_assembly,_chromosome:_5	AUGUSTUS	exon	207125195	207125301	.	+	.	ID=g43180.t1.exon3;Parent=g43180.t1;
OX031010.1_Pollenia_amentaria_genome_assembly,_chromosome:_5	AUGUSTUS	intron	207125302	207125623	1	+	.	ID=g43180.t1.intron3;Parent=g43180.t1;
OX031010.1_Pollenia_amentaria_genome_assembly,_chromosome:_5	AUGUSTUS	CDS	207125624	207125861	1	+	1	ID=g43180.t1.CDS4;Parent=g43180.t1;
OX031010.1_Pollenia_amentaria_genome_assembly,_chromosome:_5	AUGUSTUS	exon	207125624	207125861	.	+	.	ID=g43180.t1.exon4;Parent=g43180.t1;
OX031010.1_Pollenia_amentaria_genome_assembly,_chromosome:_5	AUGUSTUS	intron	207125862	207125946	1	+	.	ID=g43180.t1.intron4;Parent=g43180.t1;
OX031010.1_Pollenia_amentaria_genome_assembly,_chromosome:_5	AUGUSTUS	CDS	207125947	207126097	1	+	0	ID=g43180.t1.CDS5;Parent=g43180.t1;
OX031010.1_Pollenia_amentaria_genome_assembly,_chromosome:_5	AUGUSTUS	exon	207125947	207126097	.	+	.	ID=g43180.t1.exon5;Parent=g43180.t1;
OX031010.1_Pollenia_amentaria_genome_assembly,_chromosome:_5	AUGUSTUS	intron	207126098	207126169	1	+	.	ID=g43180.t1.intron5;Parent=g43180.t1;
OX031010.1_Pollenia_amentaria_genome_assembly,_chromosome:_5	AUGUSTUS	CDS	207126170	207126299	1	+	2	ID=g43180.t1.CDS6;Parent=g43180.t1;
OX031010.1_Pollenia_amentaria_genome_assembly,_chromosome:_5	AUGUSTUS	exon	207126170	207126299	.	+	.	ID=g43180.t1.exon6;Parent=g43180.t1;
OX031010.1_Pollenia_amentaria_genome_assembly,_chromosome:_5	AUGUSTUS	intron	207126300	207131126	1	+	.	ID=g43180.t1.intron6;Parent=g43180.t1;
OX031010.1_Pollenia_amentaria_genome_assembly,_chromosome:_5	AUGUSTUS	CDS	207131127	207131531	0.98	+	1	ID=g43180.t1.CDS7;Parent=g43180.t1;
OX031010.1_Pollenia_amentaria_genome_assembly,_chromosome:_5	AUGUSTUS	exon	207131127	207131531	.	+	.	ID=g43180.t1.exon7;Parent=g43180.t1;
OX031010.1_Pollenia_amentaria_genome_assembly,_chromosome:_5	AUGUSTUS	intron	207131532	207133102	0.98	+	.	ID=g43180.t1.intron7;Parent=g43180.t1;
OX031010.1_Pollenia_amentaria_genome_assembly,_chromosome:_5	AUGUSTUS	CDS	207133103	207133250	1	+	1	ID=g43180.t1.CDS8;Parent=g43180.t1;
OX031010.1_Pollenia_amentaria_genome_assembly,_chromosome:_5	AUGUSTUS	exon	207133103	207133250	.	+	.	ID=g43180.t1.exon8;Parent=g43180.t1;
OX031010.1_Pollenia_amentaria_genome_assembly,_chromosome:_5	AUGUSTUS	stop_codon	207133248	207133250	.	+	0	ID=g43180.t1.stop1;Parent=g43180.t1;
OX031010.1_Pollenia_amentaria_genome_assembly,_chromosome:_5	AUGUSTUS	mRNA	207124740	207133250	0.92	+	.	ID=g43180.t2;Parent=g43180;
OX031010.1_Pollenia_amentaria_genome_assembly,_chromosome:_5	AUGUSTUS	start_codon	207124740	207124742	.	+	0	ID=g43180.t2.start1;Parent=g43180.t2;
OX031010.1_Pollenia_amentaria_genome_assembly,_chromosome:_5	AUGUSTUS	CDS	207124740	207124872	1	+	0	ID=g43180.t2.CDS1;Parent=g43180.t2;
OX031010.1_Pollenia_amentaria_genome_assembly,_chromosome:_5	AUGUSTUS	exon	207124740	207124872	.	+	.	ID=g43180.t2.exon1;Parent=g43180.t2;
OX031010.1_Pollenia_amentaria_genome_assembly,_chromosome:_5	AUGUSTUS	intron	207124873	207124943	1	+	.	ID=g43180.t2.intron1;Parent=g43180.t2;
OX031010.1_Pollenia_amentaria_genome_assembly,_chromosome:_5	AUGUSTUS	CDS	207124944	207125065	1	+	2	ID=g43180.t2.CDS2;Parent=g43180.t2;
OX031010.1_Pollenia_amentaria_genome_assembly,_chromosome:_5	AUGUSTUS	exon	207124944	207125065	.	+	.	ID=g43180.t2.exon2;Parent=g43180.t2;
OX031010.1_Pollenia_amentaria_genome_assembly,_chromosome:_5	AUGUSTUS	intron	207125066	207125194	1	+	.	ID=g43180.t2.intron2;Parent=g43180.t2;
OX031010.1_Pollenia_amentaria_genome_assembly,_chromosome:_5	AUGUSTUS	CDS	207125195	207125301	1	+	0	ID=g43180.t2.CDS3;Parent=g43180.t2;
OX031010.1_Pollenia_amentaria_genome_assembly,_chromosome:_5	AUGUSTUS	exon	207125195	207125301	.	+	.	ID=g43180.t2.exon3;Parent=g43180.t2;
OX031010.1_Pollenia_amentaria_genome_assembly,_chromosome:_5	AUGUSTUS	intron	207125302	207125623	1	+	.	ID=g43180.t2.intron3;Parent=g43180.t2;
OX031010.1_Pollenia_amentaria_genome_assembly,_chromosome:_5	AUGUSTUS	CDS	207125624	207125861	1	+	1	ID=g43180.t2.CDS4;Parent=g43180.t2;
OX031010.1_Pollenia_amentaria_genome_assembly,_chromosome:_5	AUGUSTUS	exon	207125624	207125861	.	+	.	ID=g43180.t2.exon4;Parent=g43180.t2;
OX031010.1_Pollenia_amentaria_genome_assembly,_chromosome:_5	AUGUSTUS	intron	207125862	207125964	1	+	.	ID=g43180.t2.intron4;Parent=g43180.t2;
OX031010.1_Pollenia_amentaria_genome_assembly,_chromosome:_5	AUGUSTUS	CDS	207125965	207126097	1	+	0	ID=g43180.t2.CDS5;Parent=g43180.t2;
OX031010.1_Pollenia_amentaria_genome_assembly,_chromosome:_5	AUGUSTUS	exon	207125965	207126097	.	+	.	ID=g43180.t2.exon5;Parent=g43180.t2;
OX031010.1_Pollenia_amentaria_genome_assembly,_chromosome:_5	AUGUSTUS	intron	207126098	207126169	1	+	.	ID=g43180.t2.intron5;Parent=g43180.t2;
OX031010.1_Pollenia_amentaria_genome_assembly,_chromosome:_5	AUGUSTUS	CDS	207126170	207126299	1	+	2	ID=g43180.t2.CDS6;Parent=g43180.t2;
OX031010.1_Pollenia_amentaria_genome_assembly,_chromosome:_5	AUGUSTUS	exon	207126170	207126299	.	+	.	ID=g43180.t2.exon6;Parent=g43180.t2;
OX031010.1_Pollenia_amentaria_genome_assembly,_chromosome:_5	AUGUSTUS	intron	207126300	207131126	1	+	.	ID=g43180.t2.intron6;Parent=g43180.t2;
OX031010.1_Pollenia_amentaria_genome_assembly,_chromosome:_5	AUGUSTUS	CDS	207131127	207131531	0.92	+	1	ID=g43180.t2.CDS7;Parent=g43180.t2;
OX031010.1_Pollenia_amentaria_genome_assembly,_chromosome:_5	AUGUSTUS	exon	207131127	207131531	.	+	.	ID=g43180.t2.exon7;Parent=g43180.t2;
OX031010.1_Pollenia_amentaria_genome_assembly,_chromosome:_5	AUGUSTUS	intron	207131532	207133102	0.92	+	.	ID=g43180.t2.intron7;Parent=g43180.t2;
OX031010.1_Pollenia_amentaria_genome_assembly,_chromosome:_5	AUGUSTUS	CDS	207133103	207133250	1	+	1	ID=g43180.t2.CDS8;Parent=g43180.t2;
OX031010.1_Pollenia_amentaria_genome_assembly,_chromosome:_5	AUGUSTUS	exon	207133103	207133250	.	+	.	ID=g43180.t2.exon8;Parent=g43180.t2;
OX031010.1_Pollenia_amentaria_genome_assembly,_chromosome:_5	AUGUSTUS	stop_codon	207133248	207133250	.	+	0	ID=g43180.t2.stop1;Parent=g43180.t2;
OX031010.1_Pollenia_amentaria_genome_assembly,_chromosome:_5	AUGUSTUS	gene	207135305	207137670	.	-	.	ID=g43181;
OX031010.1_Pollenia_amentaria_genome_assembly,_chromosome:_5	AUGUSTUS	mRNA	207135305	207137670	1	-	.	ID=g43181.t1;Parent=g43181;
OX031010.1_Pollenia_amentaria_genome_assembly,_chromosome:_5	AUGUSTUS	stop_codon	207135305	207135307	.	-	0	ID=g43181.t1.stop1;Parent=g43181.t1;
OX031010.1_Pollenia_amentaria_genome_assembly,_chromosome:_5	AUGUSTUS	CDS	207135305	207136101	1	-	2	ID=g43181.t1.CDS1;Parent=g43181.t1;
OX031010.1_Pollenia_amentaria_genome_assembly,_chromosome:_5	AUGUSTUS	exon	207135305	207136101	.	-	.	ID=g43181.t1.exon1;Parent=g43181.t1;
OX031010.1_Pollenia_amentaria_genome_assembly,_chromosome:_5	AUGUSTUS	intron	207136102	207136952	1	-	.	ID=g43181.t1.intron1;Parent=g43181.t1;
OX031010.1_Pollenia_amentaria_genome_assembly,_chromosome:_5	AUGUSTUS	CDS	207136953	207137670	1	-	0	ID=g43181.t1.CDS2;Parent=g43181.t1;
OX031010.1_Pollenia_amentaria_genome_assembly,_chromosome:_5	AUGUSTUS	exon	207136953	207137670	.	-	.	ID=g43181.t1.exon2;Parent=g43181.t1;
OX031010.1_Pollenia_amentaria_genome_assembly,_chromosome:_5	AUGUSTUS	start_codon	207137668	207137670	.	-	0	ID=g43181.t1.start1;Parent=g43181.t1;
OX031010.1_Pollenia_amentaria_genome_assembly,_chromosome:_5	AUGUSTUS	gene	207147325	207148267	.	+	.	ID=g43182;
OX031010.1_Pollenia_amentaria_genome_assembly,_chromosome:_5	AUGUSTUS	mRNA	207147325	207148267	0.97	+	.	ID=g43182.t1;Parent=g43182;
OX031010.1_Pollenia_amentaria_genome_assembly,_chromosome:_5	AUGUSTUS	start_codon	207147325	207147327	.	+	0	ID=g43182.t1.start1;Parent=g43182.t1;
OX031010.1_Pollenia_amentaria_genome_assembly,_chromosome:_5	AUGUSTUS	CDS	207147325	207147547	0.98	+	0	ID=g43182.t1.CDS1;Parent=g43182.t1;
OX031010.1_Pollenia_amentaria_genome_assembly,_chromosome:_5	AUGUSTUS	exon	207147325	207147547	.	+	.	ID=g43182.t1.exon1;Parent=g43182.t1;
OX031010.1_Pollenia_amentaria_genome_assembly,_chromosome:_5	AUGUSTUS	intron	207147548	207147647	1	+	.	ID=g43182.t1.intron1;Parent=g43182.t1;
OX031010.1_Pollenia_amentaria_genome_assembly,_chromosome:_5	AUGUSTUS	CDS	207147648	207148035	0.99	+	2	ID=g43182.t1.CDS2;Parent=g43182.t1;
OX031010.1_Pollenia_amentaria_genome_assembly,_chromosome:_5	AUGUSTUS	exon	207147648	207148035	.	+	.	ID=g43182.t1.exon2;Parent=g43182.t1;
OX031010.1_Pollenia_amentaria_genome_assembly,_chromosome:_5	AUGUSTUS	intron	207148036	207148098	1	+	.	ID=g43182.t1.intron2;Parent=g43182.t1;
OX031010.1_Pollenia_amentaria_genome_assembly,_chromosome:_5	AUGUSTUS	CDS	207148099	207148267	1	+	1	ID=g43182.t1.CDS3;Parent=g43182.t1;
OX031010.1_Pollenia_amentaria_genome_assembly,_chromosome:_5	AUGUSTUS	exon	207148099	207148267	.	+	.	ID=g43182.t1.exon3;Parent=g43182.t1;
OX031010.1_Pollenia_amentaria_genome_assembly,_chromosome:_5	AUGUSTUS	stop_codon	207148265	207148267	.	+	0	ID=g43182.t1.stop1;Parent=g43182.t1;
OX031010.1_Pollenia_amentaria_genome_assembly,_chromosome:_5	AUGUSTUS	gene	207149351	207150703	.	+	.	ID=g43183;
OX031010.1_Pollenia_amentaria_genome_assembly,_chromosome:_5	AUGUSTUS	mRNA	207149351	207150703	1	+	.	ID=g43183.t1;Parent=g43183;
OX031010.1_Pollenia_amentaria_genome_assembly,_chromosome:_5	AUGUSTUS	start_codon	207149351	207149353	.	+	0	ID=g43183.t1.start1;Parent=g43183.t1;
OX031010.1_Pollenia_amentaria_genome_assembly,_chromosome:_5	AUGUSTUS	CDS	207149351	207149507	1	+	0	ID=g43183.t1.CDS1;Parent=g43183.t1;
OX031010.1_Pollenia_amentaria_genome_assembly,_chromosome:_5	AUGUSTUS	exon	207149351	207149507	.	+	.	ID=g43183.t1.exon1;Parent=g43183.t1;
OX031010.1_Pollenia_amentaria_genome_assembly,_chromosome:_5	AUGUSTUS	intron	207149508	207149660	1	+	.	ID=g43183.t1.intron1;Parent=g43183.t1;
OX031010.1_Pollenia_amentaria_genome_assembly,_chromosome:_5	AUGUSTUS	CDS	207149661	207149763	1	+	2	ID=g43183.t1.CDS2;Parent=g43183.t1;
OX031010.1_Pollenia_amentaria_genome_assembly,_chromosome:_5	AUGUSTUS	exon	207149661	207149763	.	+	.	ID=g43183.t1.exon2;Parent=g43183.t1;
OX031010.1_Pollenia_amentaria_genome_assembly,_chromosome:_5	AUGUSTUS	intron	207149764	207149830	1	+	.	ID=g43183.t1.intron2;Parent=g43183.t1;
OX031010.1_Pollenia_amentaria_genome_assembly,_chromosome:_5	AUGUSTUS	CDS	207149831	207150250	1	+	1	ID=g43183.t1.CDS3;Parent=g43183.t1;
OX031010.1_Pollenia_amentaria_genome_assembly,_chromosome:_5	AUGUSTUS	exon	207149831	207150250	.	+	.	ID=g43183.t1.exon3;Parent=g43183.t1;
OX031010.1_Pollenia_amentaria_genome_assembly,_chromosome:_5	AUGUSTUS	intron	207150251	207150309	1	+	.	ID=g43183.t1.intron3;Parent=g43183.t1;
OX031010.1_Pollenia_amentaria_genome_assembly,_chromosome:_5	AUGUSTUS	CDS	207150310	207150703	1	+	1	ID=g43183.t1.CDS4;Parent=g43183.t1;
OX031010.1_Pollenia_amentaria_genome_assembly,_chromosome:_5	AUGUSTUS	exon	207150310	207150703	.	+	.	ID=g43183.t1.exon4;Parent=g43183.t1;
OX031010.1_Pollenia_amentaria_genome_assembly,_chromosome:_5	AUGUSTUS	stop_codon	207150701	207150703	.	+	0	ID=g43183.t1.stop1;Parent=g43183.t1;
OX031010.1_Pollenia_amentaria_genome_assembly,_chromosome:_5	AUGUSTUS	gene	207160701	207161397	.	-	.	ID=g43184;
OX031010.1_Pollenia_amentaria_genome_assembly,_chromosome:_5	AUGUSTUS	mRNA	207160701	207161397	0.57	-	.	ID=g43184.t1;Parent=g43184;
OX031010.1_Pollenia_amentaria_genome_assembly,_chromosome:_5	AUGUSTUS	stop_codon	207160701	207160703	.	-	0	ID=g43184.t1.stop1;Parent=g43184.t1;
OX031010.1_Pollenia_amentaria_genome_assembly,_chromosome:_5	AUGUSTUS	CDS	207160701	207161246	0.58	-	0	ID=g43184.t1.CDS1;Parent=g43184.t1;
OX031010.1_Pollenia_amentaria_genome_assembly,_chromosome:_5	AUGUSTUS	exon	207160701	207161246	.	-	.	ID=g43184.t1.exon1;Parent=g43184.t1;
OX031010.1_Pollenia_amentaria_genome_assembly,_chromosome:_5	AUGUSTUS	intron	207161247	207161361	0.98	-	.	ID=g43184.t1.intron1;Parent=g43184.t1;
OX031010.1_Pollenia_amentaria_genome_assembly,_chromosome:_5	AUGUSTUS	CDS	207161362	207161397	0.98	-	0	ID=g43184.t1.CDS2;Parent=g43184.t1;
OX031010.1_Pollenia_amentaria_genome_assembly,_chromosome:_5	AUGUSTUS	exon	207161362	207161397	.	-	.	ID=g43184.t1.exon2;Parent=g43184.t1;
OX031010.1_Pollenia_amentaria_genome_assembly,_chromosome:_5	AUGUSTUS	start_codon	207161395	207161397	.	-	0	ID=g43184.t1.start1;Parent=g43184.t1;
OX031010.1_Pollenia_amentaria_genome_assembly,_chromosome:_5	AUGUSTUS	gene	207163288	207163554	.	+	.	ID=g43185;
OX031010.1_Pollenia_amentaria_genome_assembly,_chromosome:_5	AUGUSTUS	mRNA	207163288	207163554	1	+	.	ID=g43185.t1;Parent=g43185;
OX031010.1_Pollenia_amentaria_genome_assembly,_chromosome:_5	AUGUSTUS	start_codon	207163288	207163290	.	+	0	ID=g43185.t1.start1;Parent=g43185.t1;
OX031010.1_Pollenia_amentaria_genome_assembly,_chromosome:_5	AUGUSTUS	CDS	207163288	207163554	1	+	0	ID=g43185.t1.CDS1;Parent=g43185.t1;
OX031010.1_Pollenia_amentaria_genome_assembly,_chromosome:_5	AUGUSTUS	exon	207163288	207163554	.	+	.	ID=g43185.t1.exon1;Parent=g43185.t1;
OX031010.1_Pollenia_amentaria_genome_assembly,_chromosome:_5	AUGUSTUS	stop_codon	207163552	207163554	.	+	0	ID=g43185.t1.stop1;Parent=g43185.t1;
OX031010.1_Pollenia_amentaria_genome_assembly,_chromosome:_5	AUGUSTUS	gene	207173137	207212445	.	-	.	ID=g43186;
OX031010.1_Pollenia_amentaria_genome_assembly,_chromosome:_5	AUGUSTUS	mRNA	207173137	207212445	0.23	-	.	ID=g43186.t1;Parent=g43186;
OX031010.1_Pollenia_amentaria_genome_assembly,_chromosome:_5	AUGUSTUS	stop_codon	207173137	207173139	.	-	0	ID=g43186.t1.stop1;Parent=g43186.t1;
OX031010.1_Pollenia_amentaria_genome_assembly,_chromosome:_5	AUGUSTUS	CDS	207173137	207173844	1	-	0	ID=g43186.t1.CDS1;Parent=g43186.t1;
OX031010.1_Pollenia_amentaria_genome_assembly,_chromosome:_5	AUGUSTUS	exon	207173137	207173844	.	-	.	ID=g43186.t1.exon1;Parent=g43186.t1;
OX031010.1_Pollenia_amentaria_genome_assembly,_chromosome:_5	AUGUSTUS	intron	207173845	207174009	1	-	.	ID=g43186.t1.intron1;Parent=g43186.t1;
OX031010.1_Pollenia_amentaria_genome_assembly,_chromosome:_5	AUGUSTUS	CDS	207174010	207174141	1	-	0	ID=g43186.t1.CDS2;Parent=g43186.t1;
OX031010.1_Pollenia_amentaria_genome_assembly,_chromosome:_5	AUGUSTUS	exon	207174010	207174141	.	-	.	ID=g43186.t1.exon2;Parent=g43186.t1;
OX031010.1_Pollenia_amentaria_genome_assembly,_chromosome:_5	AUGUSTUS	intron	207174142	207174206	1	-	.	ID=g43186.t1.intron2;Parent=g43186.t1;
OX031010.1_Pollenia_amentaria_genome_assembly,_chromosome:_5	AUGUSTUS	CDS	207174207	207174407	1	-	0	ID=g43186.t1.CDS3;Parent=g43186.t1;
OX031010.1_Pollenia_amentaria_genome_assembly,_chromosome:_5	AUGUSTUS	exon	207174207	207174407	.	-	.	ID=g43186.t1.exon3;Parent=g43186.t1;
OX031010.1_Pollenia_amentaria_genome_assembly,_chromosome:_5	AUGUSTUS	intron	207174408	207174470	1	-	.	ID=g43186.t1.intron3;Parent=g43186.t1;
OX031010.1_Pollenia_amentaria_genome_assembly,_chromosome:_5	AUGUSTUS	CDS	207174471	207174818	1	-	0	ID=g43186.t1.CDS4;Parent=g43186.t1;
OX031010.1_Pollenia_amentaria_genome_assembly,_chromosome:_5	AUGUSTUS	exon	207174471	207174818	.	-	.	ID=g43186.t1.exon4;Parent=g43186.t1;
OX031010.1_Pollenia_amentaria_genome_assembly,_chromosome:_5	AUGUSTUS	intron	207174819	207174905	1	-	.	ID=g43186.t1.intron4;Parent=g43186.t1;
OX031010.1_Pollenia_amentaria_genome_assembly,_chromosome:_5	AUGUSTUS	CDS	207174906	207175076	1	-	0	ID=g43186.t1.CDS5;Parent=g43186.t1;
OX031010.1_Pollenia_amentaria_genome_assembly,_chromosome:_5	AUGUSTUS	exon	207174906	207175076	.	-	.	ID=g43186.t1.exon5;Parent=g43186.t1;
OX031010.1_Pollenia_amentaria_genome_assembly,_chromosome:_5	AUGUSTUS	intron	207175077	207175167	1	-	.	ID=g43186.t1.intron5;Parent=g43186.t1;
OX031010.1_Pollenia_amentaria_genome_assembly,_chromosome:_5	AUGUSTUS	CDS	207175168	207175336	1	-	1	ID=g43186.t1.CDS6;Parent=g43186.t1;
OX031010.1_Pollenia_amentaria_genome_assembly,_chromosome:_5	AUGUSTUS	exon	207175168	207175336	.	-	.	ID=g43186.t1.exon6;Parent=g43186.t1;
OX031010.1_Pollenia_amentaria_genome_assembly,_chromosome:_5	AUGUSTUS	intron	207175337	207175399	1	-	.	ID=g43186.t1.intron6;Parent=g43186.t1;
OX031010.1_Pollenia_amentaria_genome_assembly,_chromosome:_5	AUGUSTUS	CDS	207175400	207175623	1	-	0	ID=g43186.t1.CDS7;Parent=g43186.t1;
OX031010.1_Pollenia_amentaria_genome_assembly,_chromosome:_5	AUGUSTUS	exon	207175400	207175623	.	-	.	ID=g43186.t1.exon7;Parent=g43186.t1;
OX031010.1_Pollenia_amentaria_genome_assembly,_chromosome:_5	AUGUSTUS	intron	207175624	207212322	0.41	-	.	ID=g43186.t1.intron7;Parent=g43186.t1;
OX031010.1_Pollenia_amentaria_genome_assembly,_chromosome:_5	AUGUSTUS	CDS	207212323	207212445	0.23	-	0	ID=g43186.t1.CDS8;Parent=g43186.t1;
OX031010.1_Pollenia_amentaria_genome_assembly,_chromosome:_5	AUGUSTUS	exon	207212323	207212445	.	-	.	ID=g43186.t1.exon8;Parent=g43186.t1;
OX031010.1_Pollenia_amentaria_genome_assembly,_chromosome:_5	AUGUSTUS	start_codon	207212443	207212445	.	-	0	ID=g43186.t1.start1;Parent=g43186.t1;
OX031010.1_Pollenia_amentaria_genome_assembly,_chromosome:_5	AUGUSTUS	gene	207215309	207227041	.	+	.	ID=g43187;
OX031010.1_Pollenia_amentaria_genome_assembly,_chromosome:_5	AUGUSTUS	mRNA	207226000	207227041	0.96	+	.	ID=g43187.t1;Parent=g43187;
OX031010.1_Pollenia_amentaria_genome_assembly,_chromosome:_5	AUGUSTUS	start_codon	207226000	207226002	.	+	0	ID=g43187.t1.start1;Parent=g43187.t1;
OX031010.1_Pollenia_amentaria_genome_assembly,_chromosome:_5	AUGUSTUS	CDS	207226000	207226093	0.96	+	0	ID=g43187.t1.CDS1;Parent=g43187.t1;
OX031010.1_Pollenia_amentaria_genome_assembly,_chromosome:_5	AUGUSTUS	exon	207226000	207226093	.	+	.	ID=g43187.t1.exon1;Parent=g43187.t1;
OX031010.1_Pollenia_amentaria_genome_assembly,_chromosome:_5	AUGUSTUS	intron	207226094	207226148	1	+	.	ID=g43187.t1.intron1;Parent=g43187.t1;
OX031010.1_Pollenia_amentaria_genome_assembly,_chromosome:_5	AUGUSTUS	CDS	207226149	207226539	1	+	2	ID=g43187.t1.CDS2;Parent=g43187.t1;
OX031010.1_Pollenia_amentaria_genome_assembly,_chromosome:_5	AUGUSTUS	exon	207226149	207226539	.	+	.	ID=g43187.t1.exon2;Parent=g43187.t1;
OX031010.1_Pollenia_amentaria_genome_assembly,_chromosome:_5	AUGUSTUS	intron	207226540	207226600	1	+	.	ID=g43187.t1.intron2;Parent=g43187.t1;
OX031010.1_Pollenia_amentaria_genome_assembly,_chromosome:_5	AUGUSTUS	CDS	207226601	207226719	1	+	1	ID=g43187.t1.CDS3;Parent=g43187.t1;
OX031010.1_Pollenia_amentaria_genome_assembly,_chromosome:_5	AUGUSTUS	exon	207226601	207226719	.	+	.	ID=g43187.t1.exon3;Parent=g43187.t1;
OX031010.1_Pollenia_amentaria_genome_assembly,_chromosome:_5	AUGUSTUS	intron	207226720	207226787	1	+	.	ID=g43187.t1.intron3;Parent=g43187.t1;
OX031010.1_Pollenia_amentaria_genome_assembly,_chromosome:_5	AUGUSTUS	CDS	207226788	207227041	1	+	2	ID=g43187.t1.CDS4;Parent=g43187.t1;
OX031010.1_Pollenia_amentaria_genome_assembly,_chromosome:_5	AUGUSTUS	exon	207226788	207227041	.	+	.	ID=g43187.t1.exon4;Parent=g43187.t1;
OX031010.1_Pollenia_amentaria_genome_assembly,_chromosome:_5	AUGUSTUS	stop_codon	207227039	207227041	.	+	0	ID=g43187.t1.stop1;Parent=g43187.t1;
OX031010.1_Pollenia_amentaria_genome_assembly,_chromosome:_5	AUGUSTUS	mRNA	207215309	207227041	0.63	+	.	ID=g43187.t2;Parent=g43187;
OX031010.1_Pollenia_amentaria_genome_assembly,_chromosome:_5	AUGUSTUS	start_codon	207215309	207215311	.	+	0	ID=g43187.t2.start1;Parent=g43187.t2;
OX031010.1_Pollenia_amentaria_genome_assembly,_chromosome:_5	AUGUSTUS	CDS	207215309	207215349	0.63	+	0	ID=g43187.t2.CDS1;Parent=g43187.t2;
OX031010.1_Pollenia_amentaria_genome_assembly,_chromosome:_5	AUGUSTUS	exon	207215309	207215349	.	+	.	ID=g43187.t2.exon1;Parent=g43187.t2;
OX031010.1_Pollenia_amentaria_genome_assembly,_chromosome:_5	AUGUSTUS	intron	207215350	207225950	0.63	+	.	ID=g43187.t2.intron1;Parent=g43187.t2;
OX031010.1_Pollenia_amentaria_genome_assembly,_chromosome:_5	AUGUSTUS	CDS	207225951	207226093	0.96	+	1	ID=g43187.t2.CDS2;Parent=g43187.t2;
OX031010.1_Pollenia_amentaria_genome_assembly,_chromosome:_5	AUGUSTUS	exon	207225951	207226093	.	+	.	ID=g43187.t2.exon2;Parent=g43187.t2;
OX031010.1_Pollenia_amentaria_genome_assembly,_chromosome:_5	AUGUSTUS	intron	207226094	207226148	1	+	.	ID=g43187.t2.intron2;Parent=g43187.t2;
OX031010.1_Pollenia_amentaria_genome_assembly,_chromosome:_5	AUGUSTUS	CDS	207226149	207226539	1	+	2	ID=g43187.t2.CDS3;Parent=g43187.t2;
OX031010.1_Pollenia_amentaria_genome_assembly,_chromosome:_5	AUGUSTUS	exon	207226149	207226539	.	+	.	ID=g43187.t2.exon3;Parent=g43187.t2;
OX031010.1_Pollenia_amentaria_genome_assembly,_chromosome:_5	AUGUSTUS	intron	207226540	207226600	1	+	.	ID=g43187.t2.intron3;Parent=g43187.t2;
OX031010.1_Pollenia_amentaria_genome_assembly,_chromosome:_5	AUGUSTUS	CDS	207226601	207226719	1	+	1	ID=g43187.t2.CDS4;Parent=g43187.t2;
OX031010.1_Pollenia_amentaria_genome_assembly,_chromosome:_5	AUGUSTUS	exon	207226601	207226719	.	+	.	ID=g43187.t2.exon4;Parent=g43187.t2;
OX031010.1_Pollenia_amentaria_genome_assembly,_chromosome:_5	AUGUSTUS	intron	207226720	207226787	1	+	.	ID=g43187.t2.intron4;Parent=g43187.t2;
OX031010.1_Pollenia_amentaria_genome_assembly,_chromosome:_5	AUGUSTUS	CDS	207226788	207227041	1	+	2	ID=g43187.t2.CDS5;Parent=g43187.t2;
OX031010.1_Pollenia_amentaria_genome_assembly,_chromosome:_5	AUGUSTUS	exon	207226788	207227041	.	+	.	ID=g43187.t2.exon5;Parent=g43187.t2;
OX031010.1_Pollenia_amentaria_genome_assembly,_chromosome:_5	AUGUSTUS	stop_codon	207227039	207227041	.	+	0	ID=g43187.t2.stop1;Parent=g43187.t2;
OX031010.1_Pollenia_amentaria_genome_assembly,_chromosome:_5	AUGUSTUS	gene	207227259	207228531	.	-	.	ID=g43188;
OX031010.1_Pollenia_amentaria_genome_assembly,_chromosome:_5	AUGUSTUS	mRNA	207227259	207228531	1	-	.	ID=g43188.t1;Parent=g43188;
OX031010.1_Pollenia_amentaria_genome_assembly,_chromosome:_5	AUGUSTUS	stop_codon	207227259	207227261	.	-	0	ID=g43188.t1.stop1;Parent=g43188.t1;
OX031010.1_Pollenia_amentaria_genome_assembly,_chromosome:_5	AUGUSTUS	CDS	207227259	207227647	1	-	2	ID=g43188.t1.CDS1;Parent=g43188.t1;
OX031010.1_Pollenia_amentaria_genome_assembly,_chromosome:_5	AUGUSTUS	exon	207227259	207227647	.	-	.	ID=g43188.t1.exon1;Parent=g43188.t1;
OX031010.1_Pollenia_amentaria_genome_assembly,_chromosome:_5	AUGUSTUS	intron	207227648	207227703	1	-	.	ID=g43188.t1.intron1;Parent=g43188.t1;
OX031010.1_Pollenia_amentaria_genome_assembly,_chromosome:_5	AUGUSTUS	CDS	207227704	207227919	1	-	2	ID=g43188.t1.CDS2;Parent=g43188.t1;
OX031010.1_Pollenia_amentaria_genome_assembly,_chromosome:_5	AUGUSTUS	exon	207227704	207227919	.	-	.	ID=g43188.t1.exon2;Parent=g43188.t1;
OX031010.1_Pollenia_amentaria_genome_assembly,_chromosome:_5	AUGUSTUS	intron	207227920	207227975	1	-	.	ID=g43188.t1.intron2;Parent=g43188.t1;
OX031010.1_Pollenia_amentaria_genome_assembly,_chromosome:_5	AUGUSTUS	CDS	207227976	207228531	1	-	0	ID=g43188.t1.CDS3;Parent=g43188.t1;
OX031010.1_Pollenia_amentaria_genome_assembly,_chromosome:_5	AUGUSTUS	exon	207227976	207228531	.	-	.	ID=g43188.t1.exon3;Parent=g43188.t1;
OX031010.1_Pollenia_amentaria_genome_assembly,_chromosome:_5	AUGUSTUS	start_codon	207228529	207228531	.	-	0	ID=g43188.t1.start1;Parent=g43188.t1;
OX031010.1_Pollenia_amentaria_genome_assembly,_chromosome:_5	AUGUSTUS	gene	207228617	207232371	.	-	.	ID=g43189;
OX031010.1_Pollenia_amentaria_genome_assembly,_chromosome:_5	AUGUSTUS	mRNA	207228617	207232371	0.92	-	.	ID=g43189.t1;Parent=g43189;
OX031010.1_Pollenia_amentaria_genome_assembly,_chromosome:_5	AUGUSTUS	stop_codon	207228617	207228619	.	-	0	ID=g43189.t1.stop1;Parent=g43189.t1;
OX031010.1_Pollenia_amentaria_genome_assembly,_chromosome:_5	AUGUSTUS	CDS	207228617	207228748	0.92	-	0	ID=g43189.t1.CDS1;Parent=g43189.t1;
OX031010.1_Pollenia_amentaria_genome_assembly,_chromosome:_5	AUGUSTUS	exon	207228617	207228748	.	-	.	ID=g43189.t1.exon1;Parent=g43189.t1;
OX031010.1_Pollenia_amentaria_genome_assembly,_chromosome:_5	AUGUSTUS	intron	207228749	207232275	0.92	-	.	ID=g43189.t1.intron1;Parent=g43189.t1;
OX031010.1_Pollenia_amentaria_genome_assembly,_chromosome:_5	AUGUSTUS	CDS	207232276	207232371	1	-	0	ID=g43189.t1.CDS2;Parent=g43189.t1;
OX031010.1_Pollenia_amentaria_genome_assembly,_chromosome:_5	AUGUSTUS	exon	207232276	207232371	.	-	.	ID=g43189.t1.exon2;Parent=g43189.t1;
OX031010.1_Pollenia_amentaria_genome_assembly,_chromosome:_5	AUGUSTUS	start_codon	207232369	207232371	.	-	0	ID=g43189.t1.start1;Parent=g43189.t1;
OX031010.1_Pollenia_amentaria_genome_assembly,_chromosome:_5	AUGUSTUS	gene	207237472	207242673	.	-	.	ID=g43190;
OX031010.1_Pollenia_amentaria_genome_assembly,_chromosome:_5	AUGUSTUS	mRNA	207240077	207242673	0.19	-	.	ID=g43190.t1;Parent=g43190;
OX031010.1_Pollenia_amentaria_genome_assembly,_chromosome:_5	AUGUSTUS	stop_codon	207240077	207240079	.	-	0	ID=g43190.t1.stop1;Parent=g43190.t1;
OX031010.1_Pollenia_amentaria_genome_assembly,_chromosome:_5	AUGUSTUS	CDS	207240077	207241970	0.64	-	1	ID=g43190.t1.CDS1;Parent=g43190.t1;
OX031010.1_Pollenia_amentaria_genome_assembly,_chromosome:_5	AUGUSTUS	exon	207240077	207241970	.	-	.	ID=g43190.t1.exon1;Parent=g43190.t1;
OX031010.1_Pollenia_amentaria_genome_assembly,_chromosome:_5	AUGUSTUS	intron	207241971	207242074	0.51	-	.	ID=g43190.t1.intron1;Parent=g43190.t1;
OX031010.1_Pollenia_amentaria_genome_assembly,_chromosome:_5	AUGUSTUS	CDS	207242075	207242501	0.53	-	2	ID=g43190.t1.CDS2;Parent=g43190.t1;
OX031010.1_Pollenia_amentaria_genome_assembly,_chromosome:_5	AUGUSTUS	exon	207242075	207242501	.	-	.	ID=g43190.t1.exon2;Parent=g43190.t1;
OX031010.1_Pollenia_amentaria_genome_assembly,_chromosome:_5	AUGUSTUS	intron	207242502	207242570	0.51	-	.	ID=g43190.t1.intron2;Parent=g43190.t1;
OX031010.1_Pollenia_amentaria_genome_assembly,_chromosome:_5	AUGUSTUS	CDS	207242571	207242673	0.51	-	0	ID=g43190.t1.CDS3;Parent=g43190.t1;
OX031010.1_Pollenia_amentaria_genome_assembly,_chromosome:_5	AUGUSTUS	exon	207242571	207242673	.	-	.	ID=g43190.t1.exon3;Parent=g43190.t1;
OX031010.1_Pollenia_amentaria_genome_assembly,_chromosome:_5	AUGUSTUS	start_codon	207242671	207242673	.	-	0	ID=g43190.t1.start1;Parent=g43190.t1;
OX031010.1_Pollenia_amentaria_genome_assembly,_chromosome:_5	AUGUSTUS	mRNA	207237472	207242346	0.25	-	.	ID=g43190.t2;Parent=g43190;
OX031010.1_Pollenia_amentaria_genome_assembly,_chromosome:_5	AUGUSTUS	stop_codon	207237472	207237474	.	-	0	ID=g43190.t2.stop1;Parent=g43190.t2;
OX031010.1_Pollenia_amentaria_genome_assembly,_chromosome:_5	AUGUSTUS	CDS	207237472	207237482	0.45	-	2	ID=g43190.t2.CDS1;Parent=g43190.t2;
OX031010.1_Pollenia_amentaria_genome_assembly,_chromosome:_5	AUGUSTUS	exon	207237472	207237482	.	-	.	ID=g43190.t2.exon1;Parent=g43190.t2;
OX031010.1_Pollenia_amentaria_genome_assembly,_chromosome:_5	AUGUSTUS	intron	207237483	207240924	0.29	-	.	ID=g43190.t2.intron1;Parent=g43190.t2;
OX031010.1_Pollenia_amentaria_genome_assembly,_chromosome:_5	AUGUSTUS	CDS	207240925	207241472	0.4	-	1	ID=g43190.t2.CDS2;Parent=g43190.t2;
OX031010.1_Pollenia_amentaria_genome_assembly,_chromosome:_5	AUGUSTUS	exon	207240925	207241472	.	-	.	ID=g43190.t2.exon2;Parent=g43190.t2;
OX031010.1_Pollenia_amentaria_genome_assembly,_chromosome:_5	AUGUSTUS	intron	207241473	207242074	0.81	-	.	ID=g43190.t2.intron2;Parent=g43190.t2;
OX031010.1_Pollenia_amentaria_genome_assembly,_chromosome:_5	AUGUSTUS	CDS	207242075	207242346	0.76	-	0	ID=g43190.t2.CDS3;Parent=g43190.t2;
OX031010.1_Pollenia_amentaria_genome_assembly,_chromosome:_5	AUGUSTUS	exon	207242075	207242346	.	-	.	ID=g43190.t2.exon3;Parent=g43190.t2;
OX031010.1_Pollenia_amentaria_genome_assembly,_chromosome:_5	AUGUSTUS	start_codon	207242344	207242346	.	-	0	ID=g43190.t2.start1;Parent=g43190.t2;
OX031010.1_Pollenia_amentaria_genome_assembly,_chromosome:_5	AUGUSTUS	gene	207250453	207258441	.	-	.	ID=g43191;
OX031010.1_Pollenia_amentaria_genome_assembly,_chromosome:_5	AUGUSTUS	mRNA	207250453	207258441	1	-	.	ID=g43191.t1;Parent=g43191;
OX031010.1_Pollenia_amentaria_genome_assembly,_chromosome:_5	AUGUSTUS	stop_codon	207250453	207250455	.	-	0	ID=g43191.t1.stop1;Parent=g43191.t1;
OX031010.1_Pollenia_amentaria_genome_assembly,_chromosome:_5	AUGUSTUS	CDS	207250453	207250680	1	-	0	ID=g43191.t1.CDS1;Parent=g43191.t1;
OX031010.1_Pollenia_amentaria_genome_assembly,_chromosome:_5	AUGUSTUS	exon	207250453	207250680	.	-	.	ID=g43191.t1.exon1;Parent=g43191.t1;
OX031010.1_Pollenia_amentaria_genome_assembly,_chromosome:_5	AUGUSTUS	intron	207250681	207250807	1	-	.	ID=g43191.t1.intron1;Parent=g43191.t1;
OX031010.1_Pollenia_amentaria_genome_assembly,_chromosome:_5	AUGUSTUS	CDS	207250808	207251065	1	-	0	ID=g43191.t1.CDS2;Parent=g43191.t1;
OX031010.1_Pollenia_amentaria_genome_assembly,_chromosome:_5	AUGUSTUS	exon	207250808	207251065	.	-	.	ID=g43191.t1.exon2;Parent=g43191.t1;
OX031010.1_Pollenia_amentaria_genome_assembly,_chromosome:_5	AUGUSTUS	intron	207251066	207251117	1	-	.	ID=g43191.t1.intron2;Parent=g43191.t1;
OX031010.1_Pollenia_amentaria_genome_assembly,_chromosome:_5	AUGUSTUS	CDS	207251118	207251247	1	-	1	ID=g43191.t1.CDS3;Parent=g43191.t1;
OX031010.1_Pollenia_amentaria_genome_assembly,_chromosome:_5	AUGUSTUS	exon	207251118	207251247	.	-	.	ID=g43191.t1.exon3;Parent=g43191.t1;
OX031010.1_Pollenia_amentaria_genome_assembly,_chromosome:_5	AUGUSTUS	intron	207251248	207251305	1	-	.	ID=g43191.t1.intron3;Parent=g43191.t1;
OX031010.1_Pollenia_amentaria_genome_assembly,_chromosome:_5	AUGUSTUS	CDS	207251306	207251705	1	-	2	ID=g43191.t1.CDS4;Parent=g43191.t1;
OX031010.1_Pollenia_amentaria_genome_assembly,_chromosome:_5	AUGUSTUS	exon	207251306	207251705	.	-	.	ID=g43191.t1.exon4;Parent=g43191.t1;
OX031010.1_Pollenia_amentaria_genome_assembly,_chromosome:_5	AUGUSTUS	intron	207251706	207251782	1	-	.	ID=g43191.t1.intron4;Parent=g43191.t1;
OX031010.1_Pollenia_amentaria_genome_assembly,_chromosome:_5	AUGUSTUS	CDS	207251783	207251917	1	-	2	ID=g43191.t1.CDS5;Parent=g43191.t1;
OX031010.1_Pollenia_amentaria_genome_assembly,_chromosome:_5	AUGUSTUS	exon	207251783	207251917	.	-	.	ID=g43191.t1.exon5;Parent=g43191.t1;
OX031010.1_Pollenia_amentaria_genome_assembly,_chromosome:_5	AUGUSTUS	intron	207251918	207251997	1	-	.	ID=g43191.t1.intron5;Parent=g43191.t1;
OX031010.1_Pollenia_amentaria_genome_assembly,_chromosome:_5	AUGUSTUS	CDS	207251998	207252232	1	-	0	ID=g43191.t1.CDS6;Parent=g43191.t1;
OX031010.1_Pollenia_amentaria_genome_assembly,_chromosome:_5	AUGUSTUS	exon	207251998	207252232	.	-	.	ID=g43191.t1.exon6;Parent=g43191.t1;
OX031010.1_Pollenia_amentaria_genome_assembly,_chromosome:_5	AUGUSTUS	intron	207252233	207252291	1	-	.	ID=g43191.t1.intron6;Parent=g43191.t1;
OX031010.1_Pollenia_amentaria_genome_assembly,_chromosome:_5	AUGUSTUS	CDS	207252292	207253090	1	-	1	ID=g43191.t1.CDS7;Parent=g43191.t1;
OX031010.1_Pollenia_amentaria_genome_assembly,_chromosome:_5	AUGUSTUS	exon	207252292	207253090	.	-	.	ID=g43191.t1.exon7;Parent=g43191.t1;
OX031010.1_Pollenia_amentaria_genome_assembly,_chromosome:_5	AUGUSTUS	intron	207253091	207254175	1	-	.	ID=g43191.t1.intron7;Parent=g43191.t1;
OX031010.1_Pollenia_amentaria_genome_assembly,_chromosome:_5	AUGUSTUS	CDS	207254176	207254369	1	-	0	ID=g43191.t1.CDS8;Parent=g43191.t1;
OX031010.1_Pollenia_amentaria_genome_assembly,_chromosome:_5	AUGUSTUS	exon	207254176	207254369	.	-	.	ID=g43191.t1.exon8;Parent=g43191.t1;
OX031010.1_Pollenia_amentaria_genome_assembly,_chromosome:_5	AUGUSTUS	intron	207254370	207254439	1	-	.	ID=g43191.t1.intron8;Parent=g43191.t1;
OX031010.1_Pollenia_amentaria_genome_assembly,_chromosome:_5	AUGUSTUS	CDS	207254440	207254726	1	-	2	ID=g43191.t1.CDS9;Parent=g43191.t1;
OX031010.1_Pollenia_amentaria_genome_assembly,_chromosome:_5	AUGUSTUS	exon	207254440	207254726	.	-	.	ID=g43191.t1.exon9;Parent=g43191.t1;
OX031010.1_Pollenia_amentaria_genome_assembly,_chromosome:_5	AUGUSTUS	intron	207254727	207258208	1	-	.	ID=g43191.t1.intron9;Parent=g43191.t1;
OX031010.1_Pollenia_amentaria_genome_assembly,_chromosome:_5	AUGUSTUS	CDS	207258209	207258348	1	-	1	ID=g43191.t1.CDS10;Parent=g43191.t1;
OX031010.1_Pollenia_amentaria_genome_assembly,_chromosome:_5	AUGUSTUS	exon	207258209	207258348	.	-	.	ID=g43191.t1.exon10;Parent=g43191.t1;
OX031010.1_Pollenia_amentaria_genome_assembly,_chromosome:_5	AUGUSTUS	intron	207258349	207258415	1	-	.	ID=g43191.t1.intron10;Parent=g43191.t1;
OX031010.1_Pollenia_amentaria_genome_assembly,_chromosome:_5	AUGUSTUS	CDS	207258416	207258441	1	-	0	ID=g43191.t1.CDS11;Parent=g43191.t1;
OX031010.1_Pollenia_amentaria_genome_assembly,_chromosome:_5	AUGUSTUS	exon	207258416	207258441	.	-	.	ID=g43191.t1.exon11;Parent=g43191.t1;
OX031010.1_Pollenia_amentaria_genome_assembly,_chromosome:_5	AUGUSTUS	start_codon	207258439	207258441	.	-	0	ID=g43191.t1.start1;Parent=g43191.t1;
OX031010.1_Pollenia_amentaria_genome_assembly,_chromosome:_5	AUGUSTUS	gene	207263643	207263984	.	-	.	ID=g43192;
OX031010.1_Pollenia_amentaria_genome_assembly,_chromosome:_5	AUGUSTUS	mRNA	207263643	207263984	0.73	-	.	ID=g43192.t1;Parent=g43192;
OX031010.1_Pollenia_amentaria_genome_assembly,_chromosome:_5	AUGUSTUS	stop_codon	207263643	207263645	.	-	0	ID=g43192.t1.stop1;Parent=g43192.t1;
OX031010.1_Pollenia_amentaria_genome_assembly,_chromosome:_5	AUGUSTUS	CDS	207263643	207263815	0.74	-	2	ID=g43192.t1.CDS1;Parent=g43192.t1;
OX031010.1_Pollenia_amentaria_genome_assembly,_chromosome:_5	AUGUSTUS	exon	207263643	207263815	.	-	.	ID=g43192.t1.exon1;Parent=g43192.t1;
OX031010.1_Pollenia_amentaria_genome_assembly,_chromosome:_5	AUGUSTUS	intron	207263816	207263896	0.74	-	.	ID=g43192.t1.intron1;Parent=g43192.t1;
OX031010.1_Pollenia_amentaria_genome_assembly,_chromosome:_5	AUGUSTUS	CDS	207263897	207263984	0.88	-	0	ID=g43192.t1.CDS2;Parent=g43192.t1;
OX031010.1_Pollenia_amentaria_genome_assembly,_chromosome:_5	AUGUSTUS	exon	207263897	207263984	.	-	.	ID=g43192.t1.exon2;Parent=g43192.t1;
OX031010.1_Pollenia_amentaria_genome_assembly,_chromosome:_5	AUGUSTUS	start_codon	207263982	207263984	.	-	0	ID=g43192.t1.start1;Parent=g43192.t1;
OX031010.1_Pollenia_amentaria_genome_assembly,_chromosome:_5	AUGUSTUS	gene	207266016	207267002	.	+	.	ID=g43193;
OX031010.1_Pollenia_amentaria_genome_assembly,_chromosome:_5	AUGUSTUS	mRNA	207266016	207266534	1	+	.	ID=g43193.t1;Parent=g43193;
OX031010.1_Pollenia_amentaria_genome_assembly,_chromosome:_5	AUGUSTUS	start_codon	207266016	207266018	.	+	0	ID=g43193.t1.start1;Parent=g43193.t1;
OX031010.1_Pollenia_amentaria_genome_assembly,_chromosome:_5	AUGUSTUS	CDS	207266016	207266534	1	+	0	ID=g43193.t1.CDS1;Parent=g43193.t1;
OX031010.1_Pollenia_amentaria_genome_assembly,_chromosome:_5	AUGUSTUS	exon	207266016	207266534	.	+	.	ID=g43193.t1.exon1;Parent=g43193.t1;
OX031010.1_Pollenia_amentaria_genome_assembly,_chromosome:_5	AUGUSTUS	stop_codon	207266532	207266534	.	+	0	ID=g43193.t1.stop1;Parent=g43193.t1;
OX031010.1_Pollenia_amentaria_genome_assembly,_chromosome:_5	AUGUSTUS	mRNA	207266016	207267002	0.73	+	.	ID=g43193.t2;Parent=g43193;
OX031010.1_Pollenia_amentaria_genome_assembly,_chromosome:_5	AUGUSTUS	start_codon	207266016	207266018	.	+	0	ID=g43193.t2.start1;Parent=g43193.t2;
OX031010.1_Pollenia_amentaria_genome_assembly,_chromosome:_5	AUGUSTUS	CDS	207266016	207266147	0.96	+	0	ID=g43193.t2.CDS1;Parent=g43193.t2;
OX031010.1_Pollenia_amentaria_genome_assembly,_chromosome:_5	AUGUSTUS	exon	207266016	207266147	.	+	.	ID=g43193.t2.exon1;Parent=g43193.t2;
OX031010.1_Pollenia_amentaria_genome_assembly,_chromosome:_5	AUGUSTUS	intron	207266148	207266861	0.73	+	.	ID=g43193.t2.intron1;Parent=g43193.t2;
OX031010.1_Pollenia_amentaria_genome_assembly,_chromosome:_5	AUGUSTUS	CDS	207266862	207267002	0.73	+	0	ID=g43193.t2.CDS2;Parent=g43193.t2;
OX031010.1_Pollenia_amentaria_genome_assembly,_chromosome:_5	AUGUSTUS	exon	207266862	207267002	.	+	.	ID=g43193.t2.exon2;Parent=g43193.t2;
OX031010.1_Pollenia_amentaria_genome_assembly,_chromosome:_5	AUGUSTUS	stop_codon	207267000	207267002	.	+	0	ID=g43193.t2.stop1;Parent=g43193.t2;
OX031010.1_Pollenia_amentaria_genome_assembly,_chromosome:_5	AUGUSTUS	mRNA	207266682	207267002	1	+	.	ID=g43193.t3;Parent=g43193;
OX031010.1_Pollenia_amentaria_genome_assembly,_chromosome:_5	AUGUSTUS	start_codon	207266682	207266684	.	+	0	ID=g43193.t3.start1;Parent=g43193.t3;
OX031010.1_Pollenia_amentaria_genome_assembly,_chromosome:_5	AUGUSTUS	CDS	207266682	207267002	1	+	0	ID=g43193.t3.CDS1;Parent=g43193.t3;
OX031010.1_Pollenia_amentaria_genome_assembly,_chromosome:_5	AUGUSTUS	exon	207266682	207267002	.	+	.	ID=g43193.t3.exon1;Parent=g43193.t3;
OX031010.1_Pollenia_amentaria_genome_assembly,_chromosome:_5	AUGUSTUS	stop_codon	207267000	207267002	.	+	0	ID=g43193.t3.stop1;Parent=g43193.t3;
OX031010.1_Pollenia_amentaria_genome_assembly,_chromosome:_5	AUGUSTUS	gene	207279897	207282406	.	+	.	ID=g43194;
OX031010.1_Pollenia_amentaria_genome_assembly,_chromosome:_5	AUGUSTUS	mRNA	207279897	207282406	0.38	+	.	ID=g43194.t1;Parent=g43194;
OX031010.1_Pollenia_amentaria_genome_assembly,_chromosome:_5	AUGUSTUS	start_codon	207279897	207279899	.	+	0	ID=g43194.t1.start1;Parent=g43194.t1;
OX031010.1_Pollenia_amentaria_genome_assembly,_chromosome:_5	AUGUSTUS	CDS	207279897	207280653	1	+	0	ID=g43194.t1.CDS1;Parent=g43194.t1;
OX031010.1_Pollenia_amentaria_genome_assembly,_chromosome:_5	AUGUSTUS	exon	207279897	207280653	.	+	.	ID=g43194.t1.exon1;Parent=g43194.t1;
OX031010.1_Pollenia_amentaria_genome_assembly,_chromosome:_5	AUGUSTUS	intron	207280654	207282266	0.38	+	.	ID=g43194.t1.intron1;Parent=g43194.t1;
OX031010.1_Pollenia_amentaria_genome_assembly,_chromosome:_5	AUGUSTUS	CDS	207282267	207282406	0.38	+	2	ID=g43194.t1.CDS2;Parent=g43194.t1;
OX031010.1_Pollenia_amentaria_genome_assembly,_chromosome:_5	AUGUSTUS	exon	207282267	207282406	.	+	.	ID=g43194.t1.exon2;Parent=g43194.t1;
OX031010.1_Pollenia_amentaria_genome_assembly,_chromosome:_5	AUGUSTUS	stop_codon	207282404	207282406	.	+	0	ID=g43194.t1.stop1;Parent=g43194.t1;
OX031010.1_Pollenia_amentaria_genome_assembly,_chromosome:_5	AUGUSTUS	gene	207299349	207300365	.	-	.	ID=g43195;
OX031010.1_Pollenia_amentaria_genome_assembly,_chromosome:_5	AUGUSTUS	mRNA	207299349	207300365	1	-	.	ID=g43195.t1;Parent=g43195;
OX031010.1_Pollenia_amentaria_genome_assembly,_chromosome:_5	AUGUSTUS	stop_codon	207299349	207299351	.	-	0	ID=g43195.t1.stop1;Parent=g43195.t1;
OX031010.1_Pollenia_amentaria_genome_assembly,_chromosome:_5	AUGUSTUS	CDS	207299349	207300365	1	-	0	ID=g43195.t1.CDS1;Parent=g43195.t1;
OX031010.1_Pollenia_amentaria_genome_assembly,_chromosome:_5	AUGUSTUS	exon	207299349	207300365	.	-	.	ID=g43195.t1.exon1;Parent=g43195.t1;
OX031010.1_Pollenia_amentaria_genome_assembly,_chromosome:_5	AUGUSTUS	start_codon	207300363	207300365	.	-	0	ID=g43195.t1.start1;Parent=g43195.t1;
OX031010.1_Pollenia_amentaria_genome_assembly,_chromosome:_5	AUGUSTUS	gene	207316921	207321460	.	-	.	ID=g43196;
OX031010.1_Pollenia_amentaria_genome_assembly,_chromosome:_5	AUGUSTUS	mRNA	207316921	207321460	0.21	-	.	ID=g43196.t1;Parent=g43196;
OX031010.1_Pollenia_amentaria_genome_assembly,_chromosome:_5	AUGUSTUS	stop_codon	207316921	207316923	.	-	0	ID=g43196.t1.stop1;Parent=g43196.t1;
OX031010.1_Pollenia_amentaria_genome_assembly,_chromosome:_5	AUGUSTUS	CDS	207316921	207316940	0.68	-	2	ID=g43196.t1.CDS1;Parent=g43196.t1;
OX031010.1_Pollenia_amentaria_genome_assembly,_chromosome:_5	AUGUSTUS	exon	207316921	207316940	.	-	.	ID=g43196.t1.exon1;Parent=g43196.t1;
OX031010.1_Pollenia_amentaria_genome_assembly,_chromosome:_5	AUGUSTUS	intron	207316941	207317040	0.55	-	.	ID=g43196.t1.intron1;Parent=g43196.t1;
OX031010.1_Pollenia_amentaria_genome_assembly,_chromosome:_5	AUGUSTUS	CDS	207317041	207317174	0.53	-	1	ID=g43196.t1.CDS2;Parent=g43196.t1;
OX031010.1_Pollenia_amentaria_genome_assembly,_chromosome:_5	AUGUSTUS	exon	207317041	207317174	.	-	.	ID=g43196.t1.exon2;Parent=g43196.t1;
OX031010.1_Pollenia_amentaria_genome_assembly,_chromosome:_5	AUGUSTUS	intron	207317175	207319774	0.54	-	.	ID=g43196.t1.intron2;Parent=g43196.t1;
OX031010.1_Pollenia_amentaria_genome_assembly,_chromosome:_5	AUGUSTUS	CDS	207319775	207320051	0.99	-	2	ID=g43196.t1.CDS3;Parent=g43196.t1;
OX031010.1_Pollenia_amentaria_genome_assembly,_chromosome:_5	AUGUSTUS	exon	207319775	207320051	.	-	.	ID=g43196.t1.exon3;Parent=g43196.t1;
OX031010.1_Pollenia_amentaria_genome_assembly,_chromosome:_5	AUGUSTUS	intron	207320052	207321180	0.39	-	.	ID=g43196.t1.intron3;Parent=g43196.t1;
OX031010.1_Pollenia_amentaria_genome_assembly,_chromosome:_5	AUGUSTUS	CDS	207321181	207321460	0.44	-	0	ID=g43196.t1.CDS4;Parent=g43196.t1;
OX031010.1_Pollenia_amentaria_genome_assembly,_chromosome:_5	AUGUSTUS	exon	207321181	207321460	.	-	.	ID=g43196.t1.exon4;Parent=g43196.t1;
OX031010.1_Pollenia_amentaria_genome_assembly,_chromosome:_5	AUGUSTUS	start_codon	207321458	207321460	.	-	0	ID=g43196.t1.start1;Parent=g43196.t1;
OX031010.1_Pollenia_amentaria_genome_assembly,_chromosome:_5	AUGUSTUS	gene	207346205	207348353	.	+	.	ID=g43197;
OX031010.1_Pollenia_amentaria_genome_assembly,_chromosome:_5	AUGUSTUS	mRNA	207346205	207348353	1	+	.	ID=g43197.t1;Parent=g43197;
OX031010.1_Pollenia_amentaria_genome_assembly,_chromosome:_5	AUGUSTUS	start_codon	207346205	207346207	.	+	0	ID=g43197.t1.start1;Parent=g43197.t1;
OX031010.1_Pollenia_amentaria_genome_assembly,_chromosome:_5	AUGUSTUS	CDS	207346205	207346256	1	+	0	ID=g43197.t1.CDS1;Parent=g43197.t1;
OX031010.1_Pollenia_amentaria_genome_assembly,_chromosome:_5	AUGUSTUS	exon	207346205	207346256	.	+	.	ID=g43197.t1.exon1;Parent=g43197.t1;
OX031010.1_Pollenia_amentaria_genome_assembly,_chromosome:_5	AUGUSTUS	intron	207346257	207346348	1	+	.	ID=g43197.t1.intron1;Parent=g43197.t1;
OX031010.1_Pollenia_amentaria_genome_assembly,_chromosome:_5	AUGUSTUS	CDS	207346349	207347350	1	+	2	ID=g43197.t1.CDS2;Parent=g43197.t1;
OX031010.1_Pollenia_amentaria_genome_assembly,_chromosome:_5	AUGUSTUS	exon	207346349	207347350	.	+	.	ID=g43197.t1.exon2;Parent=g43197.t1;
OX031010.1_Pollenia_amentaria_genome_assembly,_chromosome:_5	AUGUSTUS	intron	207347351	207347439	1	+	.	ID=g43197.t1.intron2;Parent=g43197.t1;
OX031010.1_Pollenia_amentaria_genome_assembly,_chromosome:_5	AUGUSTUS	CDS	207347440	207348353	1	+	2	ID=g43197.t1.CDS3;Parent=g43197.t1;
OX031010.1_Pollenia_amentaria_genome_assembly,_chromosome:_5	AUGUSTUS	exon	207347440	207348353	.	+	.	ID=g43197.t1.exon3;Parent=g43197.t1;
OX031010.1_Pollenia_amentaria_genome_assembly,_chromosome:_5	AUGUSTUS	stop_codon	207348351	207348353	.	+	0	ID=g43197.t1.stop1;Parent=g43197.t1;
OX031010.1_Pollenia_amentaria_genome_assembly,_chromosome:_5	AUGUSTUS	gene	207348465	207348884	.	+	.	ID=g43198;
OX031010.1_Pollenia_amentaria_genome_assembly,_chromosome:_5	AUGUSTUS	mRNA	207348465	207348884	1	+	.	ID=g43198.t1;Parent=g43198;
OX031010.1_Pollenia_amentaria_genome_assembly,_chromosome:_5	AUGUSTUS	start_codon	207348465	207348467	.	+	0	ID=g43198.t1.start1;Parent=g43198.t1;
OX031010.1_Pollenia_amentaria_genome_assembly,_chromosome:_5	AUGUSTUS	CDS	207348465	207348884	1	+	0	ID=g43198.t1.CDS1;Parent=g43198.t1;
OX031010.1_Pollenia_amentaria_genome_assembly,_chromosome:_5	AUGUSTUS	exon	207348465	207348884	.	+	.	ID=g43198.t1.exon1;Parent=g43198.t1;
OX031010.1_Pollenia_amentaria_genome_assembly,_chromosome:_5	AUGUSTUS	stop_codon	207348882	207348884	.	+	0	ID=g43198.t1.stop1;Parent=g43198.t1;
OX031010.1_Pollenia_amentaria_genome_assembly,_chromosome:_5	AUGUSTUS	gene	207384532	207388941	.	+	.	ID=g43199;
OX031010.1_Pollenia_amentaria_genome_assembly,_chromosome:_5	AUGUSTUS	mRNA	207384532	207388941	1	+	.	ID=g43199.t1;Parent=g43199;
OX031010.1_Pollenia_amentaria_genome_assembly,_chromosome:_5	AUGUSTUS	start_codon	207384532	207384534	.	+	0	ID=g43199.t1.start1;Parent=g43199.t1;
OX031010.1_Pollenia_amentaria_genome_assembly,_chromosome:_5	AUGUSTUS	CDS	207384532	207384585	1	+	0	ID=g43199.t1.CDS1;Parent=g43199.t1;
OX031010.1_Pollenia_amentaria_genome_assembly,_chromosome:_5	AUGUSTUS	exon	207384532	207384585	.	+	.	ID=g43199.t1.exon1;Parent=g43199.t1;
OX031010.1_Pollenia_amentaria_genome_assembly,_chromosome:_5	AUGUSTUS	intron	207384586	207384648	1	+	.	ID=g43199.t1.intron1;Parent=g43199.t1;
OX031010.1_Pollenia_amentaria_genome_assembly,_chromosome:_5	AUGUSTUS	CDS	207384649	207384739	1	+	0	ID=g43199.t1.CDS2;Parent=g43199.t1;
OX031010.1_Pollenia_amentaria_genome_assembly,_chromosome:_5	AUGUSTUS	exon	207384649	207384739	.	+	.	ID=g43199.t1.exon2;Parent=g43199.t1;
OX031010.1_Pollenia_amentaria_genome_assembly,_chromosome:_5	AUGUSTUS	intron	207384740	207384815	1	+	.	ID=g43199.t1.intron2;Parent=g43199.t1;
OX031010.1_Pollenia_amentaria_genome_assembly,_chromosome:_5	AUGUSTUS	CDS	207384816	207385646	1	+	2	ID=g43199.t1.CDS3;Parent=g43199.t1;
OX031010.1_Pollenia_amentaria_genome_assembly,_chromosome:_5	AUGUSTUS	exon	207384816	207385646	.	+	.	ID=g43199.t1.exon3;Parent=g43199.t1;
OX031010.1_Pollenia_amentaria_genome_assembly,_chromosome:_5	AUGUSTUS	intron	207385647	207385740	1	+	.	ID=g43199.t1.intron3;Parent=g43199.t1;
OX031010.1_Pollenia_amentaria_genome_assembly,_chromosome:_5	AUGUSTUS	CDS	207385741	207386447	1	+	2	ID=g43199.t1.CDS4;Parent=g43199.t1;
OX031010.1_Pollenia_amentaria_genome_assembly,_chromosome:_5	AUGUSTUS	exon	207385741	207386447	.	+	.	ID=g43199.t1.exon4;Parent=g43199.t1;
OX031010.1_Pollenia_amentaria_genome_assembly,_chromosome:_5	AUGUSTUS	intron	207386448	207386563	1	+	.	ID=g43199.t1.intron4;Parent=g43199.t1;
OX031010.1_Pollenia_amentaria_genome_assembly,_chromosome:_5	AUGUSTUS	CDS	207386564	207387532	1	+	0	ID=g43199.t1.CDS5;Parent=g43199.t1;
OX031010.1_Pollenia_amentaria_genome_assembly,_chromosome:_5	AUGUSTUS	exon	207386564	207387532	.	+	.	ID=g43199.t1.exon5;Parent=g43199.t1;
OX031010.1_Pollenia_amentaria_genome_assembly,_chromosome:_5	AUGUSTUS	intron	207387533	207387589	1	+	.	ID=g43199.t1.intron5;Parent=g43199.t1;
OX031010.1_Pollenia_amentaria_genome_assembly,_chromosome:_5	AUGUSTUS	CDS	207387590	207387702	1	+	0	ID=g43199.t1.CDS6;Parent=g43199.t1;
OX031010.1_Pollenia_amentaria_genome_assembly,_chromosome:_5	AUGUSTUS	exon	207387590	207387702	.	+	.	ID=g43199.t1.exon6;Parent=g43199.t1;
OX031010.1_Pollenia_amentaria_genome_assembly,_chromosome:_5	AUGUSTUS	intron	207387703	207387776	1	+	.	ID=g43199.t1.intron6;Parent=g43199.t1;
OX031010.1_Pollenia_amentaria_genome_assembly,_chromosome:_5	AUGUSTUS	CDS	207387777	207387954	1	+	1	ID=g43199.t1.CDS7;Parent=g43199.t1;
OX031010.1_Pollenia_amentaria_genome_assembly,_chromosome:_5	AUGUSTUS	exon	207387777	207387954	.	+	.	ID=g43199.t1.exon7;Parent=g43199.t1;
OX031010.1_Pollenia_amentaria_genome_assembly,_chromosome:_5	AUGUSTUS	intron	207387955	207388020	1	+	.	ID=g43199.t1.intron7;Parent=g43199.t1;
OX031010.1_Pollenia_amentaria_genome_assembly,_chromosome:_5	AUGUSTUS	CDS	207388021	207388167	1	+	0	ID=g43199.t1.CDS8;Parent=g43199.t1;
OX031010.1_Pollenia_amentaria_genome_assembly,_chromosome:_5	AUGUSTUS	exon	207388021	207388167	.	+	.	ID=g43199.t1.exon8;Parent=g43199.t1;
OX031010.1_Pollenia_amentaria_genome_assembly,_chromosome:_5	AUGUSTUS	intron	207388168	207388233	1	+	.	ID=g43199.t1.intron8;Parent=g43199.t1;
OX031010.1_Pollenia_amentaria_genome_assembly,_chromosome:_5	AUGUSTUS	CDS	207388234	207388576	1	+	0	ID=g43199.t1.CDS9;Parent=g43199.t1;
OX031010.1_Pollenia_amentaria_genome_assembly,_chromosome:_5	AUGUSTUS	exon	207388234	207388576	.	+	.	ID=g43199.t1.exon9;Parent=g43199.t1;
OX031010.1_Pollenia_amentaria_genome_assembly,_chromosome:_5	AUGUSTUS	intron	207388577	207388642	1	+	.	ID=g43199.t1.intron9;Parent=g43199.t1;
OX031010.1_Pollenia_amentaria_genome_assembly,_chromosome:_5	AUGUSTUS	CDS	207388643	207388941	1	+	2	ID=g43199.t1.CDS10;Parent=g43199.t1;
OX031010.1_Pollenia_amentaria_genome_assembly,_chromosome:_5	AUGUSTUS	exon	207388643	207388941	.	+	.	ID=g43199.t1.exon10;Parent=g43199.t1;
OX031010.1_Pollenia_amentaria_genome_assembly,_chromosome:_5	AUGUSTUS	stop_codon	207388939	207388941	.	+	0	ID=g43199.t1.stop1;Parent=g43199.t1;
OX031010.1_Pollenia_amentaria_genome_assembly,_chromosome:_5	AUGUSTUS	gene	207449425	207455144	.	+	.	ID=g43200;
OX031010.1_Pollenia_amentaria_genome_assembly,_chromosome:_5	AUGUSTUS	mRNA	207449425	207455144	1	+	.	ID=g43200.t1;Parent=g43200;
OX031010.1_Pollenia_amentaria_genome_assembly,_chromosome:_5	AUGUSTUS	start_codon	207449425	207449427	.	+	0	ID=g43200.t1.start1;Parent=g43200.t1;
OX031010.1_Pollenia_amentaria_genome_assembly,_chromosome:_5	AUGUSTUS	CDS	207449425	207449435	1	+	0	ID=g43200.t1.CDS1;Parent=g43200.t1;
OX031010.1_Pollenia_amentaria_genome_assembly,_chromosome:_5	AUGUSTUS	exon	207449425	207449435	.	+	.	ID=g43200.t1.exon1;Parent=g43200.t1;
OX031010.1_Pollenia_amentaria_genome_assembly,_chromosome:_5	AUGUSTUS	intron	207449436	207449491	1	+	.	ID=g43200.t1.intron1;Parent=g43200.t1;
OX031010.1_Pollenia_amentaria_genome_assembly,_chromosome:_5	AUGUSTUS	CDS	207449492	207450462	1	+	1	ID=g43200.t1.CDS2;Parent=g43200.t1;
OX031010.1_Pollenia_amentaria_genome_assembly,_chromosome:_5	AUGUSTUS	exon	207449492	207450462	.	+	.	ID=g43200.t1.exon2;Parent=g43200.t1;
OX031010.1_Pollenia_amentaria_genome_assembly,_chromosome:_5	AUGUSTUS	intron	207450463	207453640	1	+	.	ID=g43200.t1.intron2;Parent=g43200.t1;
OX031010.1_Pollenia_amentaria_genome_assembly,_chromosome:_5	AUGUSTUS	CDS	207453641	207453822	1	+	2	ID=g43200.t1.CDS3;Parent=g43200.t1;
OX031010.1_Pollenia_amentaria_genome_assembly,_chromosome:_5	AUGUSTUS	exon	207453641	207453822	.	+	.	ID=g43200.t1.exon3;Parent=g43200.t1;
OX031010.1_Pollenia_amentaria_genome_assembly,_chromosome:_5	AUGUSTUS	intron	207453823	207453913	1	+	.	ID=g43200.t1.intron3;Parent=g43200.t1;
OX031010.1_Pollenia_amentaria_genome_assembly,_chromosome:_5	AUGUSTUS	CDS	207453914	207454945	1	+	0	ID=g43200.t1.CDS4;Parent=g43200.t1;
OX031010.1_Pollenia_amentaria_genome_assembly,_chromosome:_5	AUGUSTUS	exon	207453914	207454945	.	+	.	ID=g43200.t1.exon4;Parent=g43200.t1;
OX031010.1_Pollenia_amentaria_genome_assembly,_chromosome:_5	AUGUSTUS	intron	207454946	207455003	1	+	.	ID=g43200.t1.intron4;Parent=g43200.t1;
OX031010.1_Pollenia_amentaria_genome_assembly,_chromosome:_5	AUGUSTUS	CDS	207455004	207455144	1	+	0	ID=g43200.t1.CDS5;Parent=g43200.t1;
OX031010.1_Pollenia_amentaria_genome_assembly,_chromosome:_5	AUGUSTUS	exon	207455004	207455144	.	+	.	ID=g43200.t1.exon5;Parent=g43200.t1;
OX031010.1_Pollenia_amentaria_genome_assembly,_chromosome:_5	AUGUSTUS	stop_codon	207455142	207455144	.	+	0	ID=g43200.t1.stop1;Parent=g43200.t1;
OX031010.1_Pollenia_amentaria_genome_assembly,_chromosome:_5	AUGUSTUS	gene	207455213	207459810	.	-	.	ID=g43201;
OX031010.1_Pollenia_amentaria_genome_assembly,_chromosome:_5	AUGUSTUS	mRNA	207455213	207459810	1	-	.	ID=g43201.t1;Parent=g43201;
OX031010.1_Pollenia_amentaria_genome_assembly,_chromosome:_5	AUGUSTUS	stop_codon	207455213	207455215	.	-	0	ID=g43201.t1.stop1;Parent=g43201.t1;
OX031010.1_Pollenia_amentaria_genome_assembly,_chromosome:_5	AUGUSTUS	CDS	207455213	207455932	1	-	0	ID=g43201.t1.CDS1;Parent=g43201.t1;
OX031010.1_Pollenia_amentaria_genome_assembly,_chromosome:_5	AUGUSTUS	exon	207455213	207455932	.	-	.	ID=g43201.t1.exon1;Parent=g43201.t1;
OX031010.1_Pollenia_amentaria_genome_assembly,_chromosome:_5	AUGUSTUS	intron	207455933	207459394	1	-	.	ID=g43201.t1.intron1;Parent=g43201.t1;
OX031010.1_Pollenia_amentaria_genome_assembly,_chromosome:_5	AUGUSTUS	CDS	207459395	207459479	1	-	1	ID=g43201.t1.CDS2;Parent=g43201.t1;
OX031010.1_Pollenia_amentaria_genome_assembly,_chromosome:_5	AUGUSTUS	exon	207459395	207459479	.	-	.	ID=g43201.t1.exon2;Parent=g43201.t1;
OX031010.1_Pollenia_amentaria_genome_assembly,_chromosome:_5	AUGUSTUS	intron	207459480	207459541	1	-	.	ID=g43201.t1.intron2;Parent=g43201.t1;
OX031010.1_Pollenia_amentaria_genome_assembly,_chromosome:_5	AUGUSTUS	CDS	207459542	207459810	1	-	0	ID=g43201.t1.CDS3;Parent=g43201.t1;
OX031010.1_Pollenia_amentaria_genome_assembly,_chromosome:_5	AUGUSTUS	exon	207459542	207459810	.	-	.	ID=g43201.t1.exon3;Parent=g43201.t1;
OX031010.1_Pollenia_amentaria_genome_assembly,_chromosome:_5	AUGUSTUS	start_codon	207459808	207459810	.	-	0	ID=g43201.t1.start1;Parent=g43201.t1;
OX031010.1_Pollenia_amentaria_genome_assembly,_chromosome:_5	AUGUSTUS	gene	207476781	207479632	.	-	.	ID=g43202;
OX031010.1_Pollenia_amentaria_genome_assembly,_chromosome:_5	AUGUSTUS	mRNA	207478547	207479632	0.93	-	.	ID=g43202.t1;Parent=g43202;
OX031010.1_Pollenia_amentaria_genome_assembly,_chromosome:_5	AUGUSTUS	stop_codon	207478547	207478549	.	-	0	ID=g43202.t1.stop1;Parent=g43202.t1;
OX031010.1_Pollenia_amentaria_genome_assembly,_chromosome:_5	AUGUSTUS	CDS	207478547	207479632	0.93	-	0	ID=g43202.t1.CDS1;Parent=g43202.t1;
OX031010.1_Pollenia_amentaria_genome_assembly,_chromosome:_5	AUGUSTUS	exon	207478547	207479632	.	-	.	ID=g43202.t1.exon1;Parent=g43202.t1;
OX031010.1_Pollenia_amentaria_genome_assembly,_chromosome:_5	AUGUSTUS	start_codon	207479630	207479632	.	-	0	ID=g43202.t1.start1;Parent=g43202.t1;
OX031010.1_Pollenia_amentaria_genome_assembly,_chromosome:_5	AUGUSTUS	mRNA	207476781	207479632	0.09	-	.	ID=g43202.t2;Parent=g43202;
OX031010.1_Pollenia_amentaria_genome_assembly,_chromosome:_5	AUGUSTUS	stop_codon	207476781	207476783	.	-	0	ID=g43202.t2.stop1;Parent=g43202.t2;
OX031010.1_Pollenia_amentaria_genome_assembly,_chromosome:_5	AUGUSTUS	CDS	207476781	207476797	0.5	-	2	ID=g43202.t2.CDS1;Parent=g43202.t2;
OX031010.1_Pollenia_amentaria_genome_assembly,_chromosome:_5	AUGUSTUS	exon	207476781	207476797	.	-	.	ID=g43202.t2.exon1;Parent=g43202.t2;
OX031010.1_Pollenia_amentaria_genome_assembly,_chromosome:_5	AUGUSTUS	intron	207476798	207476896	0.39	-	.	ID=g43202.t2.intron1;Parent=g43202.t2;
OX031010.1_Pollenia_amentaria_genome_assembly,_chromosome:_5	AUGUSTUS	CDS	207476897	207477772	0.14	-	2	ID=g43202.t2.CDS2;Parent=g43202.t2;
OX031010.1_Pollenia_amentaria_genome_assembly,_chromosome:_5	AUGUSTUS	exon	207476897	207477772	.	-	.	ID=g43202.t2.exon2;Parent=g43202.t2;
OX031010.1_Pollenia_amentaria_genome_assembly,_chromosome:_5	AUGUSTUS	intron	207477773	207479397	0.18	-	.	ID=g43202.t2.intron2;Parent=g43202.t2;
OX031010.1_Pollenia_amentaria_genome_assembly,_chromosome:_5	AUGUSTUS	CDS	207479398	207479632	0.55	-	0	ID=g43202.t2.CDS3;Parent=g43202.t2;
OX031010.1_Pollenia_amentaria_genome_assembly,_chromosome:_5	AUGUSTUS	exon	207479398	207479632	.	-	.	ID=g43202.t2.exon3;Parent=g43202.t2;
OX031010.1_Pollenia_amentaria_genome_assembly,_chromosome:_5	AUGUSTUS	start_codon	207479630	207479632	.	-	0	ID=g43202.t2.start1;Parent=g43202.t2;
OX031010.1_Pollenia_amentaria_genome_assembly,_chromosome:_5	AUGUSTUS	mRNA	207476781	207477434	0.28	-	.	ID=g43202.t3;Parent=g43202;
OX031010.1_Pollenia_amentaria_genome_assembly,_chromosome:_5	AUGUSTUS	stop_codon	207476781	207476783	.	-	0	ID=g43202.t3.stop1;Parent=g43202.t3;
OX031010.1_Pollenia_amentaria_genome_assembly,_chromosome:_5	AUGUSTUS	CDS	207476781	207476797	0.34	-	2	ID=g43202.t3.CDS1;Parent=g43202.t3;
OX031010.1_Pollenia_amentaria_genome_assembly,_chromosome:_5	AUGUSTUS	exon	207476781	207476797	.	-	.	ID=g43202.t3.exon1;Parent=g43202.t3;
OX031010.1_Pollenia_amentaria_genome_assembly,_chromosome:_5	AUGUSTUS	intron	207476798	207476896	0.29	-	.	ID=g43202.t3.intron1;Parent=g43202.t3;
OX031010.1_Pollenia_amentaria_genome_assembly,_chromosome:_5	AUGUSTUS	CDS	207476897	207477434	0.77	-	0	ID=g43202.t3.CDS2;Parent=g43202.t3;
OX031010.1_Pollenia_amentaria_genome_assembly,_chromosome:_5	AUGUSTUS	exon	207476897	207477434	.	-	.	ID=g43202.t3.exon2;Parent=g43202.t3;
OX031010.1_Pollenia_amentaria_genome_assembly,_chromosome:_5	AUGUSTUS	start_codon	207477432	207477434	.	-	0	ID=g43202.t3.start1;Parent=g43202.t3;
OX031010.1_Pollenia_amentaria_genome_assembly,_chromosome:_5	AUGUSTUS	gene	207485323	207486393	.	+	.	ID=g43203;
OX031010.1_Pollenia_amentaria_genome_assembly,_chromosome:_5	AUGUSTUS	mRNA	207485323	207486393	0.62	+	.	ID=g43203.t1;Parent=g43203;
OX031010.1_Pollenia_amentaria_genome_assembly,_chromosome:_5	AUGUSTUS	start_codon	207485323	207485325	.	+	0	ID=g43203.t1.start1;Parent=g43203.t1;
OX031010.1_Pollenia_amentaria_genome_assembly,_chromosome:_5	AUGUSTUS	CDS	207485323	207485351	1	+	0	ID=g43203.t1.CDS1;Parent=g43203.t1;
OX031010.1_Pollenia_amentaria_genome_assembly,_chromosome:_5	AUGUSTUS	exon	207485323	207485351	.	+	.	ID=g43203.t1.exon1;Parent=g43203.t1;
OX031010.1_Pollenia_amentaria_genome_assembly,_chromosome:_5	AUGUSTUS	intron	207485352	207485508	1	+	.	ID=g43203.t1.intron1;Parent=g43203.t1;
OX031010.1_Pollenia_amentaria_genome_assembly,_chromosome:_5	AUGUSTUS	CDS	207485509	207486048	0.62	+	1	ID=g43203.t1.CDS2;Parent=g43203.t1;
OX031010.1_Pollenia_amentaria_genome_assembly,_chromosome:_5	AUGUSTUS	exon	207485509	207486048	.	+	.	ID=g43203.t1.exon2;Parent=g43203.t1;
OX031010.1_Pollenia_amentaria_genome_assembly,_chromosome:_5	AUGUSTUS	intron	207486049	207486326	0.62	+	.	ID=g43203.t1.intron2;Parent=g43203.t1;
OX031010.1_Pollenia_amentaria_genome_assembly,_chromosome:_5	AUGUSTUS	CDS	207486327	207486393	0.62	+	1	ID=g43203.t1.CDS3;Parent=g43203.t1;
OX031010.1_Pollenia_amentaria_genome_assembly,_chromosome:_5	AUGUSTUS	exon	207486327	207486393	.	+	.	ID=g43203.t1.exon3;Parent=g43203.t1;
OX031010.1_Pollenia_amentaria_genome_assembly,_chromosome:_5	AUGUSTUS	stop_codon	207486391	207486393	.	+	0	ID=g43203.t1.stop1;Parent=g43203.t1;
OX031010.1_Pollenia_amentaria_genome_assembly,_chromosome:_5	AUGUSTUS	gene	207524460	207527487	.	+	.	ID=g43204;
OX031010.1_Pollenia_amentaria_genome_assembly,_chromosome:_5	AUGUSTUS	mRNA	207524460	207527487	1	+	.	ID=g43204.t1;Parent=g43204;
OX031010.1_Pollenia_amentaria_genome_assembly,_chromosome:_5	AUGUSTUS	start_codon	207524460	207524462	.	+	0	ID=g43204.t1.start1;Parent=g43204.t1;
OX031010.1_Pollenia_amentaria_genome_assembly,_chromosome:_5	AUGUSTUS	CDS	207524460	207524583	1	+	0	ID=g43204.t1.CDS1;Parent=g43204.t1;
OX031010.1_Pollenia_amentaria_genome_assembly,_chromosome:_5	AUGUSTUS	exon	207524460	207524583	.	+	.	ID=g43204.t1.exon1;Parent=g43204.t1;
OX031010.1_Pollenia_amentaria_genome_assembly,_chromosome:_5	AUGUSTUS	intron	207524584	207524645	1	+	.	ID=g43204.t1.intron1;Parent=g43204.t1;
OX031010.1_Pollenia_amentaria_genome_assembly,_chromosome:_5	AUGUSTUS	CDS	207524646	207524845	1	+	2	ID=g43204.t1.CDS2;Parent=g43204.t1;
OX031010.1_Pollenia_amentaria_genome_assembly,_chromosome:_5	AUGUSTUS	exon	207524646	207524845	.	+	.	ID=g43204.t1.exon2;Parent=g43204.t1;
OX031010.1_Pollenia_amentaria_genome_assembly,_chromosome:_5	AUGUSTUS	intron	207524846	207524928	1	+	.	ID=g43204.t1.intron2;Parent=g43204.t1;
OX031010.1_Pollenia_amentaria_genome_assembly,_chromosome:_5	AUGUSTUS	CDS	207524929	207525196	1	+	0	ID=g43204.t1.CDS3;Parent=g43204.t1;
OX031010.1_Pollenia_amentaria_genome_assembly,_chromosome:_5	AUGUSTUS	exon	207524929	207525196	.	+	.	ID=g43204.t1.exon3;Parent=g43204.t1;
OX031010.1_Pollenia_amentaria_genome_assembly,_chromosome:_5	AUGUSTUS	intron	207525197	207525259	1	+	.	ID=g43204.t1.intron3;Parent=g43204.t1;
OX031010.1_Pollenia_amentaria_genome_assembly,_chromosome:_5	AUGUSTUS	CDS	207525260	207527487	1	+	2	ID=g43204.t1.CDS4;Parent=g43204.t1;
OX031010.1_Pollenia_amentaria_genome_assembly,_chromosome:_5	AUGUSTUS	exon	207525260	207527487	.	+	.	ID=g43204.t1.exon4;Parent=g43204.t1;
OX031010.1_Pollenia_amentaria_genome_assembly,_chromosome:_5	AUGUSTUS	stop_codon	207527485	207527487	.	+	0	ID=g43204.t1.stop1;Parent=g43204.t1;
OX031010.1_Pollenia_amentaria_genome_assembly,_chromosome:_5	AUGUSTUS	gene	207531165	207534621	.	-	.	ID=g43205;
OX031010.1_Pollenia_amentaria_genome_assembly,_chromosome:_5	AUGUSTUS	mRNA	207531165	207534621	0.91	-	.	ID=g43205.t1;Parent=g43205;
OX031010.1_Pollenia_amentaria_genome_assembly,_chromosome:_5	AUGUSTUS	stop_codon	207531165	207531167	.	-	0	ID=g43205.t1.stop1;Parent=g43205.t1;
OX031010.1_Pollenia_amentaria_genome_assembly,_chromosome:_5	AUGUSTUS	CDS	207531165	207531869	1	-	0	ID=g43205.t1.CDS1;Parent=g43205.t1;
OX031010.1_Pollenia_amentaria_genome_assembly,_chromosome:_5	AUGUSTUS	exon	207531165	207531869	.	-	.	ID=g43205.t1.exon1;Parent=g43205.t1;
OX031010.1_Pollenia_amentaria_genome_assembly,_chromosome:_5	AUGUSTUS	intron	207531870	207532653	0.91	-	.	ID=g43205.t1.intron1;Parent=g43205.t1;
OX031010.1_Pollenia_amentaria_genome_assembly,_chromosome:_5	AUGUSTUS	CDS	207532654	207534621	0.91	-	0	ID=g43205.t1.CDS2;Parent=g43205.t1;
OX031010.1_Pollenia_amentaria_genome_assembly,_chromosome:_5	AUGUSTUS	exon	207532654	207534621	.	-	.	ID=g43205.t1.exon2;Parent=g43205.t1;
OX031010.1_Pollenia_amentaria_genome_assembly,_chromosome:_5	AUGUSTUS	start_codon	207534619	207534621	.	-	0	ID=g43205.t1.start1;Parent=g43205.t1;
OX031010.1_Pollenia_amentaria_genome_assembly,_chromosome:_5	AUGUSTUS	gene	207535081	207537416	.	-	.	ID=g43206;
OX031010.1_Pollenia_amentaria_genome_assembly,_chromosome:_5	AUGUSTUS	mRNA	207535081	207537416	0.91	-	.	ID=g43206.t1;Parent=g43206;
OX031010.1_Pollenia_amentaria_genome_assembly,_chromosome:_5	AUGUSTUS	stop_codon	207535081	207535083	.	-	0	ID=g43206.t1.stop1;Parent=g43206.t1;
OX031010.1_Pollenia_amentaria_genome_assembly,_chromosome:_5	AUGUSTUS	CDS	207535081	207535320	0.99	-	0	ID=g43206.t1.CDS1;Parent=g43206.t1;
OX031010.1_Pollenia_amentaria_genome_assembly,_chromosome:_5	AUGUSTUS	exon	207535081	207535320	.	-	.	ID=g43206.t1.exon1;Parent=g43206.t1;
OX031010.1_Pollenia_amentaria_genome_assembly,_chromosome:_5	AUGUSTUS	intron	207535321	207535448	0.92	-	.	ID=g43206.t1.intron1;Parent=g43206.t1;
OX031010.1_Pollenia_amentaria_genome_assembly,_chromosome:_5	AUGUSTUS	CDS	207535449	207537416	0.92	-	0	ID=g43206.t1.CDS2;Parent=g43206.t1;
OX031010.1_Pollenia_amentaria_genome_assembly,_chromosome:_5	AUGUSTUS	exon	207535449	207537416	.	-	.	ID=g43206.t1.exon2;Parent=g43206.t1;
OX031010.1_Pollenia_amentaria_genome_assembly,_chromosome:_5	AUGUSTUS	start_codon	207537414	207537416	.	-	0	ID=g43206.t1.start1;Parent=g43206.t1;
OX031010.1_Pollenia_amentaria_genome_assembly,_chromosome:_5	AUGUSTUS	gene	207537577	207538557	.	+	.	ID=g43207;
OX031010.1_Pollenia_amentaria_genome_assembly,_chromosome:_5	AUGUSTUS	mRNA	207537577	207538557	0.41	+	.	ID=g43207.t1;Parent=g43207;
OX031010.1_Pollenia_amentaria_genome_assembly,_chromosome:_5	AUGUSTUS	start_codon	207537577	207537579	.	+	0	ID=g43207.t1.start1;Parent=g43207.t1;
OX031010.1_Pollenia_amentaria_genome_assembly,_chromosome:_5	AUGUSTUS	CDS	207537577	207537742	0.41	+	0	ID=g43207.t1.CDS1;Parent=g43207.t1;
OX031010.1_Pollenia_amentaria_genome_assembly,_chromosome:_5	AUGUSTUS	exon	207537577	207537742	.	+	.	ID=g43207.t1.exon1;Parent=g43207.t1;
OX031010.1_Pollenia_amentaria_genome_assembly,_chromosome:_5	AUGUSTUS	intron	207537743	207537847	0.41	+	.	ID=g43207.t1.intron1;Parent=g43207.t1;
OX031010.1_Pollenia_amentaria_genome_assembly,_chromosome:_5	AUGUSTUS	CDS	207537848	207538557	0.41	+	2	ID=g43207.t1.CDS2;Parent=g43207.t1;
OX031010.1_Pollenia_amentaria_genome_assembly,_chromosome:_5	AUGUSTUS	exon	207537848	207538557	.	+	.	ID=g43207.t1.exon2;Parent=g43207.t1;
OX031010.1_Pollenia_amentaria_genome_assembly,_chromosome:_5	AUGUSTUS	stop_codon	207538555	207538557	.	+	0	ID=g43207.t1.stop1;Parent=g43207.t1;
OX031010.1_Pollenia_amentaria_genome_assembly,_chromosome:_5	AUGUSTUS	gene	207537876	207542807	.	-	.	ID=g43208;
OX031010.1_Pollenia_amentaria_genome_assembly,_chromosome:_5	AUGUSTUS	mRNA	207537876	207542807	0.23	-	.	ID=g43208.t1;Parent=g43208;
OX031010.1_Pollenia_amentaria_genome_assembly,_chromosome:_5	AUGUSTUS	stop_codon	207537876	207537878	.	-	0	ID=g43208.t1.stop1;Parent=g43208.t1;
OX031010.1_Pollenia_amentaria_genome_assembly,_chromosome:_5	AUGUSTUS	CDS	207537876	207538480	0.46	-	2	ID=g43208.t1.CDS1;Parent=g43208.t1;
OX031010.1_Pollenia_amentaria_genome_assembly,_chromosome:_5	AUGUSTUS	exon	207537876	207538480	.	-	.	ID=g43208.t1.exon1;Parent=g43208.t1;
OX031010.1_Pollenia_amentaria_genome_assembly,_chromosome:_5	AUGUSTUS	intron	207538481	207542710	0.23	-	.	ID=g43208.t1.intron1;Parent=g43208.t1;
OX031010.1_Pollenia_amentaria_genome_assembly,_chromosome:_5	AUGUSTUS	CDS	207542711	207542807	0.34	-	0	ID=g43208.t1.CDS2;Parent=g43208.t1;
OX031010.1_Pollenia_amentaria_genome_assembly,_chromosome:_5	AUGUSTUS	exon	207542711	207542807	.	-	.	ID=g43208.t1.exon2;Parent=g43208.t1;
OX031010.1_Pollenia_amentaria_genome_assembly,_chromosome:_5	AUGUSTUS	start_codon	207542805	207542807	.	-	0	ID=g43208.t1.start1;Parent=g43208.t1;
OX031010.1_Pollenia_amentaria_genome_assembly,_chromosome:_5	AUGUSTUS	gene	207575310	207586605	.	+	.	ID=g43209;
OX031010.1_Pollenia_amentaria_genome_assembly,_chromosome:_5	AUGUSTUS	mRNA	207575310	207586605	1	+	.	ID=g43209.t1;Parent=g43209;
OX031010.1_Pollenia_amentaria_genome_assembly,_chromosome:_5	AUGUSTUS	start_codon	207575310	207575312	.	+	0	ID=g43209.t1.start1;Parent=g43209.t1;
OX031010.1_Pollenia_amentaria_genome_assembly,_chromosome:_5	AUGUSTUS	CDS	207575310	207575625	1	+	0	ID=g43209.t1.CDS1;Parent=g43209.t1;
OX031010.1_Pollenia_amentaria_genome_assembly,_chromosome:_5	AUGUSTUS	exon	207575310	207575625	.	+	.	ID=g43209.t1.exon1;Parent=g43209.t1;
OX031010.1_Pollenia_amentaria_genome_assembly,_chromosome:_5	AUGUSTUS	intron	207575626	207575702	1	+	.	ID=g43209.t1.intron1;Parent=g43209.t1;
OX031010.1_Pollenia_amentaria_genome_assembly,_chromosome:_5	AUGUSTUS	CDS	207575703	207575898	1	+	2	ID=g43209.t1.CDS2;Parent=g43209.t1;
OX031010.1_Pollenia_amentaria_genome_assembly,_chromosome:_5	AUGUSTUS	exon	207575703	207575898	.	+	.	ID=g43209.t1.exon2;Parent=g43209.t1;
OX031010.1_Pollenia_amentaria_genome_assembly,_chromosome:_5	AUGUSTUS	intron	207575899	207575963	1	+	.	ID=g43209.t1.intron2;Parent=g43209.t1;
OX031010.1_Pollenia_amentaria_genome_assembly,_chromosome:_5	AUGUSTUS	CDS	207575964	207576320	1	+	1	ID=g43209.t1.CDS3;Parent=g43209.t1;
OX031010.1_Pollenia_amentaria_genome_assembly,_chromosome:_5	AUGUSTUS	exon	207575964	207576320	.	+	.	ID=g43209.t1.exon3;Parent=g43209.t1;
OX031010.1_Pollenia_amentaria_genome_assembly,_chromosome:_5	AUGUSTUS	intron	207576321	207580809	1	+	.	ID=g43209.t1.intron3;Parent=g43209.t1;
OX031010.1_Pollenia_amentaria_genome_assembly,_chromosome:_5	AUGUSTUS	CDS	207580810	207581052	1	+	1	ID=g43209.t1.CDS4;Parent=g43209.t1;
OX031010.1_Pollenia_amentaria_genome_assembly,_chromosome:_5	AUGUSTUS	exon	207580810	207581052	.	+	.	ID=g43209.t1.exon4;Parent=g43209.t1;
OX031010.1_Pollenia_amentaria_genome_assembly,_chromosome:_5	AUGUSTUS	intron	207581053	207581120	1	+	.	ID=g43209.t1.intron4;Parent=g43209.t1;
OX031010.1_Pollenia_amentaria_genome_assembly,_chromosome:_5	AUGUSTUS	CDS	207581121	207581456	1	+	1	ID=g43209.t1.CDS5;Parent=g43209.t1;
OX031010.1_Pollenia_amentaria_genome_assembly,_chromosome:_5	AUGUSTUS	exon	207581121	207581456	.	+	.	ID=g43209.t1.exon5;Parent=g43209.t1;
OX031010.1_Pollenia_amentaria_genome_assembly,_chromosome:_5	AUGUSTUS	intron	207581457	207581506	1	+	.	ID=g43209.t1.intron5;Parent=g43209.t1;
OX031010.1_Pollenia_amentaria_genome_assembly,_chromosome:_5	AUGUSTUS	CDS	207581507	207581846	1	+	1	ID=g43209.t1.CDS6;Parent=g43209.t1;
OX031010.1_Pollenia_amentaria_genome_assembly,_chromosome:_5	AUGUSTUS	exon	207581507	207581846	.	+	.	ID=g43209.t1.exon6;Parent=g43209.t1;
OX031010.1_Pollenia_amentaria_genome_assembly,_chromosome:_5	AUGUSTUS	intron	207581847	207586398	1	+	.	ID=g43209.t1.intron6;Parent=g43209.t1;
OX031010.1_Pollenia_amentaria_genome_assembly,_chromosome:_5	AUGUSTUS	CDS	207586399	207586605	1	+	0	ID=g43209.t1.CDS7;Parent=g43209.t1;
OX031010.1_Pollenia_amentaria_genome_assembly,_chromosome:_5	AUGUSTUS	exon	207586399	207586605	.	+	.	ID=g43209.t1.exon7;Parent=g43209.t1;
OX031010.1_Pollenia_amentaria_genome_assembly,_chromosome:_5	AUGUSTUS	stop_codon	207586603	207586605	.	+	0	ID=g43209.t1.stop1;Parent=g43209.t1;
OX031010.1_Pollenia_amentaria_genome_assembly,_chromosome:_5	AUGUSTUS	gene	207615221	207616229	.	+	.	ID=g43210;
OX031010.1_Pollenia_amentaria_genome_assembly,_chromosome:_5	AUGUSTUS	mRNA	207615221	207616229	0.95	+	.	ID=g43210.t1;Parent=g43210;
OX031010.1_Pollenia_amentaria_genome_assembly,_chromosome:_5	AUGUSTUS	start_codon	207615221	207615223	.	+	0	ID=g43210.t1.start1;Parent=g43210.t1;
OX031010.1_Pollenia_amentaria_genome_assembly,_chromosome:_5	AUGUSTUS	CDS	207615221	207615278	1	+	0	ID=g43210.t1.CDS1;Parent=g43210.t1;
OX031010.1_Pollenia_amentaria_genome_assembly,_chromosome:_5	AUGUSTUS	exon	207615221	207615278	.	+	.	ID=g43210.t1.exon1;Parent=g43210.t1;
OX031010.1_Pollenia_amentaria_genome_assembly,_chromosome:_5	AUGUSTUS	intron	207615279	207615343	1	+	.	ID=g43210.t1.intron1;Parent=g43210.t1;
OX031010.1_Pollenia_amentaria_genome_assembly,_chromosome:_5	AUGUSTUS	CDS	207615344	207615404	1	+	2	ID=g43210.t1.CDS2;Parent=g43210.t1;
OX031010.1_Pollenia_amentaria_genome_assembly,_chromosome:_5	AUGUSTUS	exon	207615344	207615404	.	+	.	ID=g43210.t1.exon2;Parent=g43210.t1;
OX031010.1_Pollenia_amentaria_genome_assembly,_chromosome:_5	AUGUSTUS	intron	207615405	207615602	1	+	.	ID=g43210.t1.intron2;Parent=g43210.t1;
OX031010.1_Pollenia_amentaria_genome_assembly,_chromosome:_5	AUGUSTUS	CDS	207615603	207615780	1	+	1	ID=g43210.t1.CDS3;Parent=g43210.t1;
OX031010.1_Pollenia_amentaria_genome_assembly,_chromosome:_5	AUGUSTUS	exon	207615603	207615780	.	+	.	ID=g43210.t1.exon3;Parent=g43210.t1;
OX031010.1_Pollenia_amentaria_genome_assembly,_chromosome:_5	AUGUSTUS	intron	207615781	207615852	1	+	.	ID=g43210.t1.intron3;Parent=g43210.t1;
OX031010.1_Pollenia_amentaria_genome_assembly,_chromosome:_5	AUGUSTUS	CDS	207615853	207616003	1	+	0	ID=g43210.t1.CDS4;Parent=g43210.t1;
OX031010.1_Pollenia_amentaria_genome_assembly,_chromosome:_5	AUGUSTUS	exon	207615853	207616003	.	+	.	ID=g43210.t1.exon4;Parent=g43210.t1;
OX031010.1_Pollenia_amentaria_genome_assembly,_chromosome:_5	AUGUSTUS	intron	207616004	207616075	1	+	.	ID=g43210.t1.intron4;Parent=g43210.t1;
OX031010.1_Pollenia_amentaria_genome_assembly,_chromosome:_5	AUGUSTUS	CDS	207616076	207616093	1	+	2	ID=g43210.t1.CDS5;Parent=g43210.t1;
OX031010.1_Pollenia_amentaria_genome_assembly,_chromosome:_5	AUGUSTUS	exon	207616076	207616093	.	+	.	ID=g43210.t1.exon5;Parent=g43210.t1;
OX031010.1_Pollenia_amentaria_genome_assembly,_chromosome:_5	AUGUSTUS	intron	207616094	207616203	0.95	+	.	ID=g43210.t1.intron5;Parent=g43210.t1;
OX031010.1_Pollenia_amentaria_genome_assembly,_chromosome:_5	AUGUSTUS	CDS	207616204	207616229	0.95	+	2	ID=g43210.t1.CDS6;Parent=g43210.t1;
OX031010.1_Pollenia_amentaria_genome_assembly,_chromosome:_5	AUGUSTUS	exon	207616204	207616229	.	+	.	ID=g43210.t1.exon6;Parent=g43210.t1;
OX031010.1_Pollenia_amentaria_genome_assembly,_chromosome:_5	AUGUSTUS	stop_codon	207616227	207616229	.	+	0	ID=g43210.t1.stop1;Parent=g43210.t1;
OX031010.1_Pollenia_amentaria_genome_assembly,_chromosome:_5	AUGUSTUS	gene	207629662	207632077	.	+	.	ID=g43211;
OX031010.1_Pollenia_amentaria_genome_assembly,_chromosome:_5	AUGUSTUS	mRNA	207629662	207632077	0.87	+	.	ID=g43211.t1;Parent=g43211;
OX031010.1_Pollenia_amentaria_genome_assembly,_chromosome:_5	AUGUSTUS	start_codon	207629662	207629664	.	+	0	ID=g43211.t1.start1;Parent=g43211.t1;
OX031010.1_Pollenia_amentaria_genome_assembly,_chromosome:_5	AUGUSTUS	CDS	207629662	207629888	1	+	0	ID=g43211.t1.CDS1;Parent=g43211.t1;
OX031010.1_Pollenia_amentaria_genome_assembly,_chromosome:_5	AUGUSTUS	exon	207629662	207629888	.	+	.	ID=g43211.t1.exon1;Parent=g43211.t1;
OX031010.1_Pollenia_amentaria_genome_assembly,_chromosome:_5	AUGUSTUS	intron	207629889	207629949	1	+	.	ID=g43211.t1.intron1;Parent=g43211.t1;
OX031010.1_Pollenia_amentaria_genome_assembly,_chromosome:_5	AUGUSTUS	CDS	207629950	207630918	0.89	+	1	ID=g43211.t1.CDS2;Parent=g43211.t1;
OX031010.1_Pollenia_amentaria_genome_assembly,_chromosome:_5	AUGUSTUS	exon	207629950	207630918	.	+	.	ID=g43211.t1.exon2;Parent=g43211.t1;
OX031010.1_Pollenia_amentaria_genome_assembly,_chromosome:_5	AUGUSTUS	intron	207630919	207632058	0.87	+	.	ID=g43211.t1.intron2;Parent=g43211.t1;
OX031010.1_Pollenia_amentaria_genome_assembly,_chromosome:_5	AUGUSTUS	CDS	207632059	207632077	0.87	+	1	ID=g43211.t1.CDS3;Parent=g43211.t1;
OX031010.1_Pollenia_amentaria_genome_assembly,_chromosome:_5	AUGUSTUS	exon	207632059	207632077	.	+	.	ID=g43211.t1.exon3;Parent=g43211.t1;
OX031010.1_Pollenia_amentaria_genome_assembly,_chromosome:_5	AUGUSTUS	stop_codon	207632075	207632077	.	+	0	ID=g43211.t1.stop1;Parent=g43211.t1;
OX031010.1_Pollenia_amentaria_genome_assembly,_chromosome:_5	AUGUSTUS	gene	207659587	207664418	.	+	.	ID=g43212;
OX031010.1_Pollenia_amentaria_genome_assembly,_chromosome:_5	AUGUSTUS	mRNA	207659587	207664418	0.39	+	.	ID=g43212.t1;Parent=g43212;
OX031010.1_Pollenia_amentaria_genome_assembly,_chromosome:_5	AUGUSTUS	start_codon	207659587	207659589	.	+	0	ID=g43212.t1.start1;Parent=g43212.t1;
OX031010.1_Pollenia_amentaria_genome_assembly,_chromosome:_5	AUGUSTUS	CDS	207659587	207661023	1	+	0	ID=g43212.t1.CDS1;Parent=g43212.t1;
OX031010.1_Pollenia_amentaria_genome_assembly,_chromosome:_5	AUGUSTUS	exon	207659587	207661023	.	+	.	ID=g43212.t1.exon1;Parent=g43212.t1;
OX031010.1_Pollenia_amentaria_genome_assembly,_chromosome:_5	AUGUSTUS	intron	207661024	207661091	0.99	+	.	ID=g43212.t1.intron1;Parent=g43212.t1;
OX031010.1_Pollenia_amentaria_genome_assembly,_chromosome:_5	AUGUSTUS	CDS	207661092	207661833	0.48	+	0	ID=g43212.t1.CDS2;Parent=g43212.t1;
OX031010.1_Pollenia_amentaria_genome_assembly,_chromosome:_5	AUGUSTUS	exon	207661092	207661833	.	+	.	ID=g43212.t1.exon2;Parent=g43212.t1;
OX031010.1_Pollenia_amentaria_genome_assembly,_chromosome:_5	AUGUSTUS	intron	207661834	207663156	0.42	+	.	ID=g43212.t1.intron2;Parent=g43212.t1;
OX031010.1_Pollenia_amentaria_genome_assembly,_chromosome:_5	AUGUSTUS	CDS	207663157	207663361	0.76	+	2	ID=g43212.t1.CDS3;Parent=g43212.t1;
OX031010.1_Pollenia_amentaria_genome_assembly,_chromosome:_5	AUGUSTUS	exon	207663157	207663361	.	+	.	ID=g43212.t1.exon3;Parent=g43212.t1;
OX031010.1_Pollenia_amentaria_genome_assembly,_chromosome:_5	AUGUSTUS	intron	207663362	207663688	0.94	+	.	ID=g43212.t1.intron3;Parent=g43212.t1;
OX031010.1_Pollenia_amentaria_genome_assembly,_chromosome:_5	AUGUSTUS	CDS	207663689	207664418	0.96	+	1	ID=g43212.t1.CDS4;Parent=g43212.t1;
OX031010.1_Pollenia_amentaria_genome_assembly,_chromosome:_5	AUGUSTUS	exon	207663689	207664418	.	+	.	ID=g43212.t1.exon4;Parent=g43212.t1;
OX031010.1_Pollenia_amentaria_genome_assembly,_chromosome:_5	AUGUSTUS	stop_codon	207664416	207664418	.	+	0	ID=g43212.t1.stop1;Parent=g43212.t1;
OX031010.1_Pollenia_amentaria_genome_assembly,_chromosome:_5	AUGUSTUS	gene	207671377	207678823	.	+	.	ID=g43213;
OX031010.1_Pollenia_amentaria_genome_assembly,_chromosome:_5	AUGUSTUS	mRNA	207671377	207678823	1	+	.	ID=g43213.t1;Parent=g43213;
OX031010.1_Pollenia_amentaria_genome_assembly,_chromosome:_5	AUGUSTUS	start_codon	207671377	207671379	.	+	0	ID=g43213.t1.start1;Parent=g43213.t1;
OX031010.1_Pollenia_amentaria_genome_assembly,_chromosome:_5	AUGUSTUS	CDS	207671377	207671571	1	+	0	ID=g43213.t1.CDS1;Parent=g43213.t1;
OX031010.1_Pollenia_amentaria_genome_assembly,_chromosome:_5	AUGUSTUS	exon	207671377	207671571	.	+	.	ID=g43213.t1.exon1;Parent=g43213.t1;
OX031010.1_Pollenia_amentaria_genome_assembly,_chromosome:_5	AUGUSTUS	intron	207671572	207671646	1	+	.	ID=g43213.t1.intron1;Parent=g43213.t1;
OX031010.1_Pollenia_amentaria_genome_assembly,_chromosome:_5	AUGUSTUS	CDS	207671647	207671791	1	+	0	ID=g43213.t1.CDS2;Parent=g43213.t1;
OX031010.1_Pollenia_amentaria_genome_assembly,_chromosome:_5	AUGUSTUS	exon	207671647	207671791	.	+	.	ID=g43213.t1.exon2;Parent=g43213.t1;
OX031010.1_Pollenia_amentaria_genome_assembly,_chromosome:_5	AUGUSTUS	intron	207671792	207674778	1	+	.	ID=g43213.t1.intron2;Parent=g43213.t1;
OX031010.1_Pollenia_amentaria_genome_assembly,_chromosome:_5	AUGUSTUS	CDS	207674779	207675145	1	+	2	ID=g43213.t1.CDS3;Parent=g43213.t1;
OX031010.1_Pollenia_amentaria_genome_assembly,_chromosome:_5	AUGUSTUS	exon	207674779	207675145	.	+	.	ID=g43213.t1.exon3;Parent=g43213.t1;
OX031010.1_Pollenia_amentaria_genome_assembly,_chromosome:_5	AUGUSTUS	intron	207675146	207675206	1	+	.	ID=g43213.t1.intron3;Parent=g43213.t1;
OX031010.1_Pollenia_amentaria_genome_assembly,_chromosome:_5	AUGUSTUS	CDS	207675207	207675357	1	+	1	ID=g43213.t1.CDS4;Parent=g43213.t1;
OX031010.1_Pollenia_amentaria_genome_assembly,_chromosome:_5	AUGUSTUS	exon	207675207	207675357	.	+	.	ID=g43213.t1.exon4;Parent=g43213.t1;
OX031010.1_Pollenia_amentaria_genome_assembly,_chromosome:_5	AUGUSTUS	intron	207675358	207676735	1	+	.	ID=g43213.t1.intron4;Parent=g43213.t1;
OX031010.1_Pollenia_amentaria_genome_assembly,_chromosome:_5	AUGUSTUS	CDS	207676736	207677154	1	+	0	ID=g43213.t1.CDS5;Parent=g43213.t1;
OX031010.1_Pollenia_amentaria_genome_assembly,_chromosome:_5	AUGUSTUS	exon	207676736	207677154	.	+	.	ID=g43213.t1.exon5;Parent=g43213.t1;
OX031010.1_Pollenia_amentaria_genome_assembly,_chromosome:_5	AUGUSTUS	intron	207677155	207677216	1	+	.	ID=g43213.t1.intron5;Parent=g43213.t1;
OX031010.1_Pollenia_amentaria_genome_assembly,_chromosome:_5	AUGUSTUS	CDS	207677217	207677360	1	+	1	ID=g43213.t1.CDS6;Parent=g43213.t1;
OX031010.1_Pollenia_amentaria_genome_assembly,_chromosome:_5	AUGUSTUS	exon	207677217	207677360	.	+	.	ID=g43213.t1.exon6;Parent=g43213.t1;
OX031010.1_Pollenia_amentaria_genome_assembly,_chromosome:_5	AUGUSTUS	intron	207677361	207677439	1	+	.	ID=g43213.t1.intron6;Parent=g43213.t1;
OX031010.1_Pollenia_amentaria_genome_assembly,_chromosome:_5	AUGUSTUS	CDS	207677440	207678312	1	+	1	ID=g43213.t1.CDS7;Parent=g43213.t1;
OX031010.1_Pollenia_amentaria_genome_assembly,_chromosome:_5	AUGUSTUS	exon	207677440	207678312	.	+	.	ID=g43213.t1.exon7;Parent=g43213.t1;
OX031010.1_Pollenia_amentaria_genome_assembly,_chromosome:_5	AUGUSTUS	intron	207678313	207678384	1	+	.	ID=g43213.t1.intron7;Parent=g43213.t1;
OX031010.1_Pollenia_amentaria_genome_assembly,_chromosome:_5	AUGUSTUS	CDS	207678385	207678823	1	+	1	ID=g43213.t1.CDS8;Parent=g43213.t1;
OX031010.1_Pollenia_amentaria_genome_assembly,_chromosome:_5	AUGUSTUS	exon	207678385	207678823	.	+	.	ID=g43213.t1.exon8;Parent=g43213.t1;
OX031010.1_Pollenia_amentaria_genome_assembly,_chromosome:_5	AUGUSTUS	stop_codon	207678821	207678823	.	+	0	ID=g43213.t1.stop1;Parent=g43213.t1;
OX031010.1_Pollenia_amentaria_genome_assembly,_chromosome:_5	AUGUSTUS	gene	207701502	207702065	.	-	.	ID=g43214;
OX031010.1_Pollenia_amentaria_genome_assembly,_chromosome:_5	AUGUSTUS	mRNA	207701502	207702065	1	-	.	ID=g43214.t1;Parent=g43214;
OX031010.1_Pollenia_amentaria_genome_assembly,_chromosome:_5	AUGUSTUS	stop_codon	207701502	207701504	.	-	0	ID=g43214.t1.stop1;Parent=g43214.t1;
OX031010.1_Pollenia_amentaria_genome_assembly,_chromosome:_5	AUGUSTUS	CDS	207701502	207702065	1	-	0	ID=g43214.t1.CDS1;Parent=g43214.t1;
OX031010.1_Pollenia_amentaria_genome_assembly,_chromosome:_5	AUGUSTUS	exon	207701502	207702065	.	-	.	ID=g43214.t1.exon1;Parent=g43214.t1;
OX031010.1_Pollenia_amentaria_genome_assembly,_chromosome:_5	AUGUSTUS	start_codon	207702063	207702065	.	-	0	ID=g43214.t1.start1;Parent=g43214.t1;
OX031010.1_Pollenia_amentaria_genome_assembly,_chromosome:_5	AUGUSTUS	gene	207708717	207715623	.	+	.	ID=g43215;
OX031010.1_Pollenia_amentaria_genome_assembly,_chromosome:_5	AUGUSTUS	mRNA	207708717	207715623	1	+	.	ID=g43215.t1;Parent=g43215;
OX031010.1_Pollenia_amentaria_genome_assembly,_chromosome:_5	AUGUSTUS	start_codon	207708717	207708719	.	+	0	ID=g43215.t1.start1;Parent=g43215.t1;
OX031010.1_Pollenia_amentaria_genome_assembly,_chromosome:_5	AUGUSTUS	CDS	207708717	207708782	1	+	0	ID=g43215.t1.CDS1;Parent=g43215.t1;
OX031010.1_Pollenia_amentaria_genome_assembly,_chromosome:_5	AUGUSTUS	exon	207708717	207708782	.	+	.	ID=g43215.t1.exon1;Parent=g43215.t1;
OX031010.1_Pollenia_amentaria_genome_assembly,_chromosome:_5	AUGUSTUS	intron	207708783	207708876	1	+	.	ID=g43215.t1.intron1;Parent=g43215.t1;
OX031010.1_Pollenia_amentaria_genome_assembly,_chromosome:_5	AUGUSTUS	CDS	207708877	207709095	1	+	0	ID=g43215.t1.CDS2;Parent=g43215.t1;
OX031010.1_Pollenia_amentaria_genome_assembly,_chromosome:_5	AUGUSTUS	exon	207708877	207709095	.	+	.	ID=g43215.t1.exon2;Parent=g43215.t1;
OX031010.1_Pollenia_amentaria_genome_assembly,_chromosome:_5	AUGUSTUS	intron	207709096	207714115	1	+	.	ID=g43215.t1.intron2;Parent=g43215.t1;
OX031010.1_Pollenia_amentaria_genome_assembly,_chromosome:_5	AUGUSTUS	CDS	207714116	207714366	1	+	0	ID=g43215.t1.CDS3;Parent=g43215.t1;
OX031010.1_Pollenia_amentaria_genome_assembly,_chromosome:_5	AUGUSTUS	exon	207714116	207714366	.	+	.	ID=g43215.t1.exon3;Parent=g43215.t1;
OX031010.1_Pollenia_amentaria_genome_assembly,_chromosome:_5	AUGUSTUS	intron	207714367	207715520	1	+	.	ID=g43215.t1.intron3;Parent=g43215.t1;
OX031010.1_Pollenia_amentaria_genome_assembly,_chromosome:_5	AUGUSTUS	CDS	207715521	207715623	1	+	1	ID=g43215.t1.CDS4;Parent=g43215.t1;
OX031010.1_Pollenia_amentaria_genome_assembly,_chromosome:_5	AUGUSTUS	exon	207715521	207715623	.	+	.	ID=g43215.t1.exon4;Parent=g43215.t1;
OX031010.1_Pollenia_amentaria_genome_assembly,_chromosome:_5	AUGUSTUS	stop_codon	207715621	207715623	.	+	0	ID=g43215.t1.stop1;Parent=g43215.t1;
OX031010.1_Pollenia_amentaria_genome_assembly,_chromosome:_5	AUGUSTUS	mRNA	207708717	207715264	1	+	.	ID=g43215.t2;Parent=g43215;
OX031010.1_Pollenia_amentaria_genome_assembly,_chromosome:_5	AUGUSTUS	start_codon	207708717	207708719	.	+	0	ID=g43215.t2.start1;Parent=g43215.t2;
OX031010.1_Pollenia_amentaria_genome_assembly,_chromosome:_5	AUGUSTUS	CDS	207708717	207708782	1	+	0	ID=g43215.t2.CDS1;Parent=g43215.t2;
OX031010.1_Pollenia_amentaria_genome_assembly,_chromosome:_5	AUGUSTUS	exon	207708717	207708782	.	+	.	ID=g43215.t2.exon1;Parent=g43215.t2;
OX031010.1_Pollenia_amentaria_genome_assembly,_chromosome:_5	AUGUSTUS	intron	207708783	207708876	1	+	.	ID=g43215.t2.intron1;Parent=g43215.t2;
OX031010.1_Pollenia_amentaria_genome_assembly,_chromosome:_5	AUGUSTUS	CDS	207708877	207709095	1	+	0	ID=g43215.t2.CDS2;Parent=g43215.t2;
OX031010.1_Pollenia_amentaria_genome_assembly,_chromosome:_5	AUGUSTUS	exon	207708877	207709095	.	+	.	ID=g43215.t2.exon2;Parent=g43215.t2;
OX031010.1_Pollenia_amentaria_genome_assembly,_chromosome:_5	AUGUSTUS	intron	207709096	207714115	1	+	.	ID=g43215.t2.intron2;Parent=g43215.t2;
OX031010.1_Pollenia_amentaria_genome_assembly,_chromosome:_5	AUGUSTUS	CDS	207714116	207714366	1	+	0	ID=g43215.t2.CDS3;Parent=g43215.t2;
OX031010.1_Pollenia_amentaria_genome_assembly,_chromosome:_5	AUGUSTUS	exon	207714116	207714366	.	+	.	ID=g43215.t2.exon3;Parent=g43215.t2;
OX031010.1_Pollenia_amentaria_genome_assembly,_chromosome:_5	AUGUSTUS	intron	207714367	207715071	1	+	.	ID=g43215.t2.intron3;Parent=g43215.t2;
OX031010.1_Pollenia_amentaria_genome_assembly,_chromosome:_5	AUGUSTUS	CDS	207715072	207715264	1	+	1	ID=g43215.t2.CDS4;Parent=g43215.t2;
OX031010.1_Pollenia_amentaria_genome_assembly,_chromosome:_5	AUGUSTUS	exon	207715072	207715264	.	+	.	ID=g43215.t2.exon4;Parent=g43215.t2;
OX031010.1_Pollenia_amentaria_genome_assembly,_chromosome:_5	AUGUSTUS	stop_codon	207715262	207715264	.	+	0	ID=g43215.t2.stop1;Parent=g43215.t2;
OX031010.1_Pollenia_amentaria_genome_assembly,_chromosome:_5	AUGUSTUS	gene	207741848	207743403	.	+	.	ID=g43216;
OX031010.1_Pollenia_amentaria_genome_assembly,_chromosome:_5	AUGUSTUS	mRNA	207741848	207743403	1	+	.	ID=g43216.t1;Parent=g43216;
OX031010.1_Pollenia_amentaria_genome_assembly,_chromosome:_5	AUGUSTUS	CDS	207741848	207741850	1	+	0	ID=g43216.t1.CDS1;Parent=g43216.t1;
OX031010.1_Pollenia_amentaria_genome_assembly,_chromosome:_5	AUGUSTUS	exon	207741848	207741850	.	+	.	ID=g43216.t1.exon1;Parent=g43216.t1;
OX031010.1_Pollenia_amentaria_genome_assembly,_chromosome:_5	AUGUSTUS	start_codon	207741848	207741850	.	+	0	ID=g43216.t1.start1;Parent=g43216.t1;
OX031010.1_Pollenia_amentaria_genome_assembly,_chromosome:_5	AUGUSTUS	intron	207741851	207742478	1	+	.	ID=g43216.t1.intron1;Parent=g43216.t1;
OX031010.1_Pollenia_amentaria_genome_assembly,_chromosome:_5	AUGUSTUS	CDS	207742479	207742667	1	+	0	ID=g43216.t1.CDS2;Parent=g43216.t1;
OX031010.1_Pollenia_amentaria_genome_assembly,_chromosome:_5	AUGUSTUS	exon	207742479	207742667	.	+	.	ID=g43216.t1.exon2;Parent=g43216.t1;
OX031010.1_Pollenia_amentaria_genome_assembly,_chromosome:_5	AUGUSTUS	intron	207742668	207742736	1	+	.	ID=g43216.t1.intron2;Parent=g43216.t1;
OX031010.1_Pollenia_amentaria_genome_assembly,_chromosome:_5	AUGUSTUS	CDS	207742737	207743054	1	+	0	ID=g43216.t1.CDS3;Parent=g43216.t1;
OX031010.1_Pollenia_amentaria_genome_assembly,_chromosome:_5	AUGUSTUS	exon	207742737	207743054	.	+	.	ID=g43216.t1.exon3;Parent=g43216.t1;
OX031010.1_Pollenia_amentaria_genome_assembly,_chromosome:_5	AUGUSTUS	intron	207743055	207743253	1	+	.	ID=g43216.t1.intron3;Parent=g43216.t1;
OX031010.1_Pollenia_amentaria_genome_assembly,_chromosome:_5	AUGUSTUS	CDS	207743254	207743403	1	+	0	ID=g43216.t1.CDS4;Parent=g43216.t1;
OX031010.1_Pollenia_amentaria_genome_assembly,_chromosome:_5	AUGUSTUS	exon	207743254	207743403	.	+	.	ID=g43216.t1.exon4;Parent=g43216.t1;
OX031010.1_Pollenia_amentaria_genome_assembly,_chromosome:_5	AUGUSTUS	stop_codon	207743401	207743403	.	+	0	ID=g43216.t1.stop1;Parent=g43216.t1;
OX031010.1_Pollenia_amentaria_genome_assembly,_chromosome:_5	AUGUSTUS	gene	207753700	207754077	.	+	.	ID=g43217;
OX031010.1_Pollenia_amentaria_genome_assembly,_chromosome:_5	AUGUSTUS	mRNA	207753700	207754077	1	+	.	ID=g43217.t1;Parent=g43217;
OX031010.1_Pollenia_amentaria_genome_assembly,_chromosome:_5	AUGUSTUS	start_codon	207753700	207753702	.	+	0	ID=g43217.t1.start1;Parent=g43217.t1;
OX031010.1_Pollenia_amentaria_genome_assembly,_chromosome:_5	AUGUSTUS	CDS	207753700	207754077	1	+	0	ID=g43217.t1.CDS1;Parent=g43217.t1;
OX031010.1_Pollenia_amentaria_genome_assembly,_chromosome:_5	AUGUSTUS	exon	207753700	207754077	.	+	.	ID=g43217.t1.exon1;Parent=g43217.t1;
OX031010.1_Pollenia_amentaria_genome_assembly,_chromosome:_5	AUGUSTUS	stop_codon	207754075	207754077	.	+	0	ID=g43217.t1.stop1;Parent=g43217.t1;
OX031010.1_Pollenia_amentaria_genome_assembly,_chromosome:_5	AUGUSTUS	gene	207761016	207791277	.	+	.	ID=g43218;
OX031010.1_Pollenia_amentaria_genome_assembly,_chromosome:_5	AUGUSTUS	mRNA	207761016	207791277	0.99	+	.	ID=g43218.t1;Parent=g43218;
OX031010.1_Pollenia_amentaria_genome_assembly,_chromosome:_5	AUGUSTUS	start_codon	207761016	207761018	.	+	0	ID=g43218.t1.start1;Parent=g43218.t1;
OX031010.1_Pollenia_amentaria_genome_assembly,_chromosome:_5	AUGUSTUS	CDS	207761016	207761168	1	+	0	ID=g43218.t1.CDS1;Parent=g43218.t1;
OX031010.1_Pollenia_amentaria_genome_assembly,_chromosome:_5	AUGUSTUS	exon	207761016	207761168	.	+	.	ID=g43218.t1.exon1;Parent=g43218.t1;
OX031010.1_Pollenia_amentaria_genome_assembly,_chromosome:_5	AUGUSTUS	intron	207761169	207761287	1	+	.	ID=g43218.t1.intron1;Parent=g43218.t1;
OX031010.1_Pollenia_amentaria_genome_assembly,_chromosome:_5	AUGUSTUS	CDS	207761288	207761469	1	+	0	ID=g43218.t1.CDS2;Parent=g43218.t1;
OX031010.1_Pollenia_amentaria_genome_assembly,_chromosome:_5	AUGUSTUS	exon	207761288	207761469	.	+	.	ID=g43218.t1.exon2;Parent=g43218.t1;
OX031010.1_Pollenia_amentaria_genome_assembly,_chromosome:_5	AUGUSTUS	intron	207761470	207768116	1	+	.	ID=g43218.t1.intron2;Parent=g43218.t1;
OX031010.1_Pollenia_amentaria_genome_assembly,_chromosome:_5	AUGUSTUS	CDS	207768117	207769068	1	+	1	ID=g43218.t1.CDS3;Parent=g43218.t1;
OX031010.1_Pollenia_amentaria_genome_assembly,_chromosome:_5	AUGUSTUS	exon	207768117	207769068	.	+	.	ID=g43218.t1.exon3;Parent=g43218.t1;
OX031010.1_Pollenia_amentaria_genome_assembly,_chromosome:_5	AUGUSTUS	intron	207769069	207769124	1	+	.	ID=g43218.t1.intron3;Parent=g43218.t1;
OX031010.1_Pollenia_amentaria_genome_assembly,_chromosome:_5	AUGUSTUS	CDS	207769125	207769435	1	+	0	ID=g43218.t1.CDS4;Parent=g43218.t1;
OX031010.1_Pollenia_amentaria_genome_assembly,_chromosome:_5	AUGUSTUS	exon	207769125	207769435	.	+	.	ID=g43218.t1.exon4;Parent=g43218.t1;
OX031010.1_Pollenia_amentaria_genome_assembly,_chromosome:_5	AUGUSTUS	intron	207769436	207769496	1	+	.	ID=g43218.t1.intron4;Parent=g43218.t1;
OX031010.1_Pollenia_amentaria_genome_assembly,_chromosome:_5	AUGUSTUS	CDS	207769497	207769809	1	+	1	ID=g43218.t1.CDS5;Parent=g43218.t1;
OX031010.1_Pollenia_amentaria_genome_assembly,_chromosome:_5	AUGUSTUS	exon	207769497	207769809	.	+	.	ID=g43218.t1.exon5;Parent=g43218.t1;
OX031010.1_Pollenia_amentaria_genome_assembly,_chromosome:_5	AUGUSTUS	intron	207769810	207769860	1	+	.	ID=g43218.t1.intron5;Parent=g43218.t1;
OX031010.1_Pollenia_amentaria_genome_assembly,_chromosome:_5	AUGUSTUS	CDS	207769861	207770758	1	+	0	ID=g43218.t1.CDS6;Parent=g43218.t1;
OX031010.1_Pollenia_amentaria_genome_assembly,_chromosome:_5	AUGUSTUS	exon	207769861	207770758	.	+	.	ID=g43218.t1.exon6;Parent=g43218.t1;
OX031010.1_Pollenia_amentaria_genome_assembly,_chromosome:_5	AUGUSTUS	intron	207770759	207770821	1	+	.	ID=g43218.t1.intron6;Parent=g43218.t1;
OX031010.1_Pollenia_amentaria_genome_assembly,_chromosome:_5	AUGUSTUS	CDS	207770822	207770930	1	+	2	ID=g43218.t1.CDS7;Parent=g43218.t1;
OX031010.1_Pollenia_amentaria_genome_assembly,_chromosome:_5	AUGUSTUS	exon	207770822	207770930	.	+	.	ID=g43218.t1.exon7;Parent=g43218.t1;
OX031010.1_Pollenia_amentaria_genome_assembly,_chromosome:_5	AUGUSTUS	intron	207770931	207770990	1	+	.	ID=g43218.t1.intron7;Parent=g43218.t1;
OX031010.1_Pollenia_amentaria_genome_assembly,_chromosome:_5	AUGUSTUS	CDS	207770991	207772125	0.99	+	1	ID=g43218.t1.CDS8;Parent=g43218.t1;
OX031010.1_Pollenia_amentaria_genome_assembly,_chromosome:_5	AUGUSTUS	exon	207770991	207772125	.	+	.	ID=g43218.t1.exon8;Parent=g43218.t1;
OX031010.1_Pollenia_amentaria_genome_assembly,_chromosome:_5	AUGUSTUS	intron	207772126	207780757	0.99	+	.	ID=g43218.t1.intron8;Parent=g43218.t1;
OX031010.1_Pollenia_amentaria_genome_assembly,_chromosome:_5	AUGUSTUS	CDS	207780758	207784235	1	+	0	ID=g43218.t1.CDS9;Parent=g43218.t1;
OX031010.1_Pollenia_amentaria_genome_assembly,_chromosome:_5	AUGUSTUS	exon	207780758	207784235	.	+	.	ID=g43218.t1.exon9;Parent=g43218.t1;
OX031010.1_Pollenia_amentaria_genome_assembly,_chromosome:_5	AUGUSTUS	intron	207784236	207784293	1	+	.	ID=g43218.t1.intron9;Parent=g43218.t1;
OX031010.1_Pollenia_amentaria_genome_assembly,_chromosome:_5	AUGUSTUS	CDS	207784294	207784489	1	+	2	ID=g43218.t1.CDS10;Parent=g43218.t1;
OX031010.1_Pollenia_amentaria_genome_assembly,_chromosome:_5	AUGUSTUS	exon	207784294	207784489	.	+	.	ID=g43218.t1.exon10;Parent=g43218.t1;
OX031010.1_Pollenia_amentaria_genome_assembly,_chromosome:_5	AUGUSTUS	intron	207784490	207790659	1	+	.	ID=g43218.t1.intron10;Parent=g43218.t1;
OX031010.1_Pollenia_amentaria_genome_assembly,_chromosome:_5	AUGUSTUS	CDS	207790660	207790987	1	+	1	ID=g43218.t1.CDS11;Parent=g43218.t1;
OX031010.1_Pollenia_amentaria_genome_assembly,_chromosome:_5	AUGUSTUS	exon	207790660	207790987	.	+	.	ID=g43218.t1.exon11;Parent=g43218.t1;
OX031010.1_Pollenia_amentaria_genome_assembly,_chromosome:_5	AUGUSTUS	intron	207790988	207791055	1	+	.	ID=g43218.t1.intron11;Parent=g43218.t1;
OX031010.1_Pollenia_amentaria_genome_assembly,_chromosome:_5	AUGUSTUS	CDS	207791056	207791277	1	+	0	ID=g43218.t1.CDS12;Parent=g43218.t1;
OX031010.1_Pollenia_amentaria_genome_assembly,_chromosome:_5	AUGUSTUS	exon	207791056	207791277	.	+	.	ID=g43218.t1.exon12;Parent=g43218.t1;
OX031010.1_Pollenia_amentaria_genome_assembly,_chromosome:_5	AUGUSTUS	stop_codon	207791275	207791277	.	+	0	ID=g43218.t1.stop1;Parent=g43218.t1;
OX031010.1_Pollenia_amentaria_genome_assembly,_chromosome:_5	AUGUSTUS	gene	207802036	207804390	.	+	.	ID=g43219;
OX031010.1_Pollenia_amentaria_genome_assembly,_chromosome:_5	AUGUSTUS	mRNA	207802036	207804390	1	+	.	ID=g43219.t1;Parent=g43219;
OX031010.1_Pollenia_amentaria_genome_assembly,_chromosome:_5	AUGUSTUS	start_codon	207802036	207802038	.	+	0	ID=g43219.t1.start1;Parent=g43219.t1;
OX031010.1_Pollenia_amentaria_genome_assembly,_chromosome:_5	AUGUSTUS	CDS	207802036	207804390	1	+	0	ID=g43219.t1.CDS1;Parent=g43219.t1;
OX031010.1_Pollenia_amentaria_genome_assembly,_chromosome:_5	AUGUSTUS	exon	207802036	207804390	.	+	.	ID=g43219.t1.exon1;Parent=g43219.t1;
OX031010.1_Pollenia_amentaria_genome_assembly,_chromosome:_5	AUGUSTUS	stop_codon	207804388	207804390	.	+	0	ID=g43219.t1.stop1;Parent=g43219.t1;
OX031010.1_Pollenia_amentaria_genome_assembly,_chromosome:_5	AUGUSTUS	gene	207808015	207818191	.	-	.	ID=g43220;
OX031010.1_Pollenia_amentaria_genome_assembly,_chromosome:_5	AUGUSTUS	mRNA	207808015	207818191	1	-	.	ID=g43220.t1;Parent=g43220;
OX031010.1_Pollenia_amentaria_genome_assembly,_chromosome:_5	AUGUSTUS	stop_codon	207808015	207808017	.	-	0	ID=g43220.t1.stop1;Parent=g43220.t1;
OX031010.1_Pollenia_amentaria_genome_assembly,_chromosome:_5	AUGUSTUS	CDS	207808015	207808167	1	-	0	ID=g43220.t1.CDS1;Parent=g43220.t1;
OX031010.1_Pollenia_amentaria_genome_assembly,_chromosome:_5	AUGUSTUS	exon	207808015	207808167	.	-	.	ID=g43220.t1.exon1;Parent=g43220.t1;
OX031010.1_Pollenia_amentaria_genome_assembly,_chromosome:_5	AUGUSTUS	intron	207808168	207817224	1	-	.	ID=g43220.t1.intron1;Parent=g43220.t1;
OX031010.1_Pollenia_amentaria_genome_assembly,_chromosome:_5	AUGUSTUS	CDS	207817225	207818030	1	-	2	ID=g43220.t1.CDS2;Parent=g43220.t1;
OX031010.1_Pollenia_amentaria_genome_assembly,_chromosome:_5	AUGUSTUS	exon	207817225	207818030	.	-	.	ID=g43220.t1.exon2;Parent=g43220.t1;
OX031010.1_Pollenia_amentaria_genome_assembly,_chromosome:_5	AUGUSTUS	intron	207818031	207818106	1	-	.	ID=g43220.t1.intron2;Parent=g43220.t1;
OX031010.1_Pollenia_amentaria_genome_assembly,_chromosome:_5	AUGUSTUS	CDS	207818107	207818191	1	-	0	ID=g43220.t1.CDS3;Parent=g43220.t1;
OX031010.1_Pollenia_amentaria_genome_assembly,_chromosome:_5	AUGUSTUS	exon	207818107	207818191	.	-	.	ID=g43220.t1.exon3;Parent=g43220.t1;
OX031010.1_Pollenia_amentaria_genome_assembly,_chromosome:_5	AUGUSTUS	start_codon	207818189	207818191	.	-	0	ID=g43220.t1.start1;Parent=g43220.t1;
OX031010.1_Pollenia_amentaria_genome_assembly,_chromosome:_5	AUGUSTUS	gene	207829615	207829929	.	-	.	ID=g43221;
OX031010.1_Pollenia_amentaria_genome_assembly,_chromosome:_5	AUGUSTUS	mRNA	207829615	207829824	0.65	-	.	ID=g43221.t1;Parent=g43221;
OX031010.1_Pollenia_amentaria_genome_assembly,_chromosome:_5	AUGUSTUS	stop_codon	207829615	207829617	.	-	0	ID=g43221.t1.stop1;Parent=g43221.t1;
OX031010.1_Pollenia_amentaria_genome_assembly,_chromosome:_5	AUGUSTUS	CDS	207829615	207829824	0.65	-	0	ID=g43221.t1.CDS1;Parent=g43221.t1;
OX031010.1_Pollenia_amentaria_genome_assembly,_chromosome:_5	AUGUSTUS	exon	207829615	207829824	.	-	.	ID=g43221.t1.exon1;Parent=g43221.t1;
OX031010.1_Pollenia_amentaria_genome_assembly,_chromosome:_5	AUGUSTUS	start_codon	207829822	207829824	.	-	0	ID=g43221.t1.start1;Parent=g43221.t1;
OX031010.1_Pollenia_amentaria_genome_assembly,_chromosome:_5	AUGUSTUS	mRNA	207829615	207829929	0.43	-	.	ID=g43221.t2;Parent=g43221;
OX031010.1_Pollenia_amentaria_genome_assembly,_chromosome:_5	AUGUSTUS	stop_codon	207829615	207829617	.	-	0	ID=g43221.t2.stop1;Parent=g43221.t2;
OX031010.1_Pollenia_amentaria_genome_assembly,_chromosome:_5	AUGUSTUS	CDS	207829615	207829929	0.43	-	0	ID=g43221.t2.CDS1;Parent=g43221.t2;
OX031010.1_Pollenia_amentaria_genome_assembly,_chromosome:_5	AUGUSTUS	exon	207829615	207829929	.	-	.	ID=g43221.t2.exon1;Parent=g43221.t2;
OX031010.1_Pollenia_amentaria_genome_assembly,_chromosome:_5	AUGUSTUS	start_codon	207829927	207829929	.	-	0	ID=g43221.t2.start1;Parent=g43221.t2;
OX031010.1_Pollenia_amentaria_genome_assembly,_chromosome:_5	AUGUSTUS	gene	207841788	207845339	.	+	.	ID=g43222;
OX031010.1_Pollenia_amentaria_genome_assembly,_chromosome:_5	AUGUSTUS	mRNA	207841788	207845339	0.22	+	.	ID=g43222.t1;Parent=g43222;
OX031010.1_Pollenia_amentaria_genome_assembly,_chromosome:_5	AUGUSTUS	start_codon	207841788	207841790	.	+	0	ID=g43222.t1.start1;Parent=g43222.t1;
OX031010.1_Pollenia_amentaria_genome_assembly,_chromosome:_5	AUGUSTUS	CDS	207841788	207841954	0.42	+	0	ID=g43222.t1.CDS1;Parent=g43222.t1;
OX031010.1_Pollenia_amentaria_genome_assembly,_chromosome:_5	AUGUSTUS	exon	207841788	207841954	.	+	.	ID=g43222.t1.exon1;Parent=g43222.t1;
OX031010.1_Pollenia_amentaria_genome_assembly,_chromosome:_5	AUGUSTUS	intron	207841955	207844327	0.58	+	.	ID=g43222.t1.intron1;Parent=g43222.t1;
OX031010.1_Pollenia_amentaria_genome_assembly,_chromosome:_5	AUGUSTUS	CDS	207844328	207845339	0.99	+	1	ID=g43222.t1.CDS2;Parent=g43222.t1;
OX031010.1_Pollenia_amentaria_genome_assembly,_chromosome:_5	AUGUSTUS	exon	207844328	207845339	.	+	.	ID=g43222.t1.exon2;Parent=g43222.t1;
OX031010.1_Pollenia_amentaria_genome_assembly,_chromosome:_5	AUGUSTUS	stop_codon	207845337	207845339	.	+	0	ID=g43222.t1.stop1;Parent=g43222.t1;
OX031010.1_Pollenia_amentaria_genome_assembly,_chromosome:_5	AUGUSTUS	gene	207859526	207860983	.	-	.	ID=g43223;
OX031010.1_Pollenia_amentaria_genome_assembly,_chromosome:_5	AUGUSTUS	mRNA	207859526	207860983	0.37	-	.	ID=g43223.t1;Parent=g43223;
OX031010.1_Pollenia_amentaria_genome_assembly,_chromosome:_5	AUGUSTUS	stop_codon	207859526	207859528	.	-	0	ID=g43223.t1.stop1;Parent=g43223.t1;
OX031010.1_Pollenia_amentaria_genome_assembly,_chromosome:_5	AUGUSTUS	CDS	207859526	207859849	1	-	0	ID=g43223.t1.CDS1;Parent=g43223.t1;
OX031010.1_Pollenia_amentaria_genome_assembly,_chromosome:_5	AUGUSTUS	exon	207859526	207859849	.	-	.	ID=g43223.t1.exon1;Parent=g43223.t1;
OX031010.1_Pollenia_amentaria_genome_assembly,_chromosome:_5	AUGUSTUS	intron	207859850	207860098	0.37	-	.	ID=g43223.t1.intron1;Parent=g43223.t1;
OX031010.1_Pollenia_amentaria_genome_assembly,_chromosome:_5	AUGUSTUS	CDS	207860099	207860983	0.37	-	0	ID=g43223.t1.CDS2;Parent=g43223.t1;
OX031010.1_Pollenia_amentaria_genome_assembly,_chromosome:_5	AUGUSTUS	exon	207860099	207860983	.	-	.	ID=g43223.t1.exon2;Parent=g43223.t1;
OX031010.1_Pollenia_amentaria_genome_assembly,_chromosome:_5	AUGUSTUS	start_codon	207860981	207860983	.	-	0	ID=g43223.t1.start1;Parent=g43223.t1;
OX031010.1_Pollenia_amentaria_genome_assembly,_chromosome:_5	AUGUSTUS	gene	207862557	207866936	.	-	.	ID=g43224;
OX031010.1_Pollenia_amentaria_genome_assembly,_chromosome:_5	AUGUSTUS	mRNA	207862557	207866936	1	-	.	ID=g43224.t1;Parent=g43224;
OX031010.1_Pollenia_amentaria_genome_assembly,_chromosome:_5	AUGUSTUS	stop_codon	207862557	207862559	.	-	0	ID=g43224.t1.stop1;Parent=g43224.t1;
OX031010.1_Pollenia_amentaria_genome_assembly,_chromosome:_5	AUGUSTUS	CDS	207862557	207863451	1	-	1	ID=g43224.t1.CDS1;Parent=g43224.t1;
OX031010.1_Pollenia_amentaria_genome_assembly,_chromosome:_5	AUGUSTUS	exon	207862557	207863451	.	-	.	ID=g43224.t1.exon1;Parent=g43224.t1;
OX031010.1_Pollenia_amentaria_genome_assembly,_chromosome:_5	AUGUSTUS	intron	207863452	207863857	1	-	.	ID=g43224.t1.intron1;Parent=g43224.t1;
OX031010.1_Pollenia_amentaria_genome_assembly,_chromosome:_5	AUGUSTUS	CDS	207863858	207864801	1	-	0	ID=g43224.t1.CDS2;Parent=g43224.t1;
OX031010.1_Pollenia_amentaria_genome_assembly,_chromosome:_5	AUGUSTUS	exon	207863858	207864801	.	-	.	ID=g43224.t1.exon2;Parent=g43224.t1;
OX031010.1_Pollenia_amentaria_genome_assembly,_chromosome:_5	AUGUSTUS	intron	207864802	207864856	1	-	.	ID=g43224.t1.intron2;Parent=g43224.t1;
OX031010.1_Pollenia_amentaria_genome_assembly,_chromosome:_5	AUGUSTUS	CDS	207864857	207865035	1	-	2	ID=g43224.t1.CDS3;Parent=g43224.t1;
OX031010.1_Pollenia_amentaria_genome_assembly,_chromosome:_5	AUGUSTUS	exon	207864857	207865035	.	-	.	ID=g43224.t1.exon3;Parent=g43224.t1;
OX031010.1_Pollenia_amentaria_genome_assembly,_chromosome:_5	AUGUSTUS	intron	207865036	207865100	1	-	.	ID=g43224.t1.intron3;Parent=g43224.t1;
OX031010.1_Pollenia_amentaria_genome_assembly,_chromosome:_5	AUGUSTUS	CDS	207865101	207865737	1	-	0	ID=g43224.t1.CDS4;Parent=g43224.t1;
OX031010.1_Pollenia_amentaria_genome_assembly,_chromosome:_5	AUGUSTUS	exon	207865101	207865737	.	-	.	ID=g43224.t1.exon4;Parent=g43224.t1;
OX031010.1_Pollenia_amentaria_genome_assembly,_chromosome:_5	AUGUSTUS	intron	207865738	207865790	1	-	.	ID=g43224.t1.intron4;Parent=g43224.t1;
OX031010.1_Pollenia_amentaria_genome_assembly,_chromosome:_5	AUGUSTUS	CDS	207865791	207866045	1	-	0	ID=g43224.t1.CDS5;Parent=g43224.t1;
OX031010.1_Pollenia_amentaria_genome_assembly,_chromosome:_5	AUGUSTUS	exon	207865791	207866045	.	-	.	ID=g43224.t1.exon5;Parent=g43224.t1;
OX031010.1_Pollenia_amentaria_genome_assembly,_chromosome:_5	AUGUSTUS	intron	207866046	207866098	1	-	.	ID=g43224.t1.intron5;Parent=g43224.t1;
OX031010.1_Pollenia_amentaria_genome_assembly,_chromosome:_5	AUGUSTUS	CDS	207866099	207866645	1	-	1	ID=g43224.t1.CDS6;Parent=g43224.t1;
OX031010.1_Pollenia_amentaria_genome_assembly,_chromosome:_5	AUGUSTUS	exon	207866099	207866645	.	-	.	ID=g43224.t1.exon6;Parent=g43224.t1;
OX031010.1_Pollenia_amentaria_genome_assembly,_chromosome:_5	AUGUSTUS	intron	207866646	207866787	1	-	.	ID=g43224.t1.intron6;Parent=g43224.t1;
OX031010.1_Pollenia_amentaria_genome_assembly,_chromosome:_5	AUGUSTUS	CDS	207866788	207866936	1	-	0	ID=g43224.t1.CDS7;Parent=g43224.t1;
OX031010.1_Pollenia_amentaria_genome_assembly,_chromosome:_5	AUGUSTUS	exon	207866788	207866936	.	-	.	ID=g43224.t1.exon7;Parent=g43224.t1;
OX031010.1_Pollenia_amentaria_genome_assembly,_chromosome:_5	AUGUSTUS	start_codon	207866934	207866936	.	-	0	ID=g43224.t1.start1;Parent=g43224.t1;
OX031010.1_Pollenia_amentaria_genome_assembly,_chromosome:_5	AUGUSTUS	gene	207885452	207893030	.	+	.	ID=g43225;
OX031010.1_Pollenia_amentaria_genome_assembly,_chromosome:_5	AUGUSTUS	mRNA	207885452	207893030	1	+	.	ID=g43225.t1;Parent=g43225;
OX031010.1_Pollenia_amentaria_genome_assembly,_chromosome:_5	AUGUSTUS	start_codon	207885452	207885454	.	+	0	ID=g43225.t1.start1;Parent=g43225.t1;
OX031010.1_Pollenia_amentaria_genome_assembly,_chromosome:_5	AUGUSTUS	CDS	207885452	207885619	1	+	0	ID=g43225.t1.CDS1;Parent=g43225.t1;
OX031010.1_Pollenia_amentaria_genome_assembly,_chromosome:_5	AUGUSTUS	exon	207885452	207885619	.	+	.	ID=g43225.t1.exon1;Parent=g43225.t1;
OX031010.1_Pollenia_amentaria_genome_assembly,_chromosome:_5	AUGUSTUS	intron	207885620	207892683	1	+	.	ID=g43225.t1.intron1;Parent=g43225.t1;
OX031010.1_Pollenia_amentaria_genome_assembly,_chromosome:_5	AUGUSTUS	CDS	207892684	207892927	1	+	0	ID=g43225.t1.CDS2;Parent=g43225.t1;
OX031010.1_Pollenia_amentaria_genome_assembly,_chromosome:_5	AUGUSTUS	exon	207892684	207892927	.	+	.	ID=g43225.t1.exon2;Parent=g43225.t1;
OX031010.1_Pollenia_amentaria_genome_assembly,_chromosome:_5	AUGUSTUS	intron	207892928	207893016	1	+	.	ID=g43225.t1.intron2;Parent=g43225.t1;
OX031010.1_Pollenia_amentaria_genome_assembly,_chromosome:_5	AUGUSTUS	CDS	207893017	207893030	1	+	2	ID=g43225.t1.CDS3;Parent=g43225.t1;
OX031010.1_Pollenia_amentaria_genome_assembly,_chromosome:_5	AUGUSTUS	exon	207893017	207893030	.	+	.	ID=g43225.t1.exon3;Parent=g43225.t1;
OX031010.1_Pollenia_amentaria_genome_assembly,_chromosome:_5	AUGUSTUS	stop_codon	207893028	207893030	.	+	0	ID=g43225.t1.stop1;Parent=g43225.t1;
OX031010.1_Pollenia_amentaria_genome_assembly,_chromosome:_5	AUGUSTUS	gene	207893326	207894120	.	-	.	ID=g43226;
OX031010.1_Pollenia_amentaria_genome_assembly,_chromosome:_5	AUGUSTUS	mRNA	207893326	207894120	0.89	-	.	ID=g43226.t1;Parent=g43226;
OX031010.1_Pollenia_amentaria_genome_assembly,_chromosome:_5	AUGUSTUS	stop_codon	207893326	207893328	.	-	0	ID=g43226.t1.stop1;Parent=g43226.t1;
OX031010.1_Pollenia_amentaria_genome_assembly,_chromosome:_5	AUGUSTUS	CDS	207893326	207893631	1	-	0	ID=g43226.t1.CDS1;Parent=g43226.t1;
OX031010.1_Pollenia_amentaria_genome_assembly,_chromosome:_5	AUGUSTUS	exon	207893326	207893631	.	-	.	ID=g43226.t1.exon1;Parent=g43226.t1;
OX031010.1_Pollenia_amentaria_genome_assembly,_chromosome:_5	AUGUSTUS	intron	207893632	207893690	1	-	.	ID=g43226.t1.intron1;Parent=g43226.t1;
OX031010.1_Pollenia_amentaria_genome_assembly,_chromosome:_5	AUGUSTUS	CDS	207893691	207893854	0.96	-	2	ID=g43226.t1.CDS2;Parent=g43226.t1;
OX031010.1_Pollenia_amentaria_genome_assembly,_chromosome:_5	AUGUSTUS	exon	207893691	207893854	.	-	.	ID=g43226.t1.exon2;Parent=g43226.t1;
OX031010.1_Pollenia_amentaria_genome_assembly,_chromosome:_5	AUGUSTUS	intron	207893855	207893930	0.89	-	.	ID=g43226.t1.intron2;Parent=g43226.t1;
OX031010.1_Pollenia_amentaria_genome_assembly,_chromosome:_5	AUGUSTUS	CDS	207893931	207894120	0.92	-	0	ID=g43226.t1.CDS3;Parent=g43226.t1;
OX031010.1_Pollenia_amentaria_genome_assembly,_chromosome:_5	AUGUSTUS	exon	207893931	207894120	.	-	.	ID=g43226.t1.exon3;Parent=g43226.t1;
OX031010.1_Pollenia_amentaria_genome_assembly,_chromosome:_5	AUGUSTUS	start_codon	207894118	207894120	.	-	0	ID=g43226.t1.start1;Parent=g43226.t1;
OX031010.1_Pollenia_amentaria_genome_assembly,_chromosome:_5	AUGUSTUS	gene	207897321	207899808	.	+	.	ID=g43227;
OX031010.1_Pollenia_amentaria_genome_assembly,_chromosome:_5	AUGUSTUS	mRNA	207897321	207899808	0.65	+	.	ID=g43227.t1;Parent=g43227;
OX031010.1_Pollenia_amentaria_genome_assembly,_chromosome:_5	AUGUSTUS	start_codon	207897321	207897323	.	+	0	ID=g43227.t1.start1;Parent=g43227.t1;
OX031010.1_Pollenia_amentaria_genome_assembly,_chromosome:_5	AUGUSTUS	CDS	207897321	207897440	0.65	+	0	ID=g43227.t1.CDS1;Parent=g43227.t1;
OX031010.1_Pollenia_amentaria_genome_assembly,_chromosome:_5	AUGUSTUS	exon	207897321	207897440	.	+	.	ID=g43227.t1.exon1;Parent=g43227.t1;
OX031010.1_Pollenia_amentaria_genome_assembly,_chromosome:_5	AUGUSTUS	intron	207897441	207899223	1	+	.	ID=g43227.t1.intron1;Parent=g43227.t1;
OX031010.1_Pollenia_amentaria_genome_assembly,_chromosome:_5	AUGUSTUS	CDS	207899224	207899808	1	+	0	ID=g43227.t1.CDS2;Parent=g43227.t1;
OX031010.1_Pollenia_amentaria_genome_assembly,_chromosome:_5	AUGUSTUS	exon	207899224	207899808	.	+	.	ID=g43227.t1.exon2;Parent=g43227.t1;
OX031010.1_Pollenia_amentaria_genome_assembly,_chromosome:_5	AUGUSTUS	stop_codon	207899806	207899808	.	+	0	ID=g43227.t1.stop1;Parent=g43227.t1;
OX031010.1_Pollenia_amentaria_genome_assembly,_chromosome:_5	AUGUSTUS	gene	207900411	207905745	.	+	.	ID=g43228;
OX031010.1_Pollenia_amentaria_genome_assembly,_chromosome:_5	AUGUSTUS	mRNA	207900411	207905745	0.28	+	.	ID=g43228.t1;Parent=g43228;
OX031010.1_Pollenia_amentaria_genome_assembly,_chromosome:_5	AUGUSTUS	start_codon	207900411	207900413	.	+	0	ID=g43228.t1.start1;Parent=g43228.t1;
OX031010.1_Pollenia_amentaria_genome_assembly,_chromosome:_5	AUGUSTUS	CDS	207900411	207900830	0.28	+	0	ID=g43228.t1.CDS1;Parent=g43228.t1;
OX031010.1_Pollenia_amentaria_genome_assembly,_chromosome:_5	AUGUSTUS	exon	207900411	207900830	.	+	.	ID=g43228.t1.exon1;Parent=g43228.t1;
OX031010.1_Pollenia_amentaria_genome_assembly,_chromosome:_5	AUGUSTUS	intron	207900831	207904464	0.3	+	.	ID=g43228.t1.intron1;Parent=g43228.t1;
OX031010.1_Pollenia_amentaria_genome_assembly,_chromosome:_5	AUGUSTUS	CDS	207904465	207904721	1	+	0	ID=g43228.t1.CDS2;Parent=g43228.t1;
OX031010.1_Pollenia_amentaria_genome_assembly,_chromosome:_5	AUGUSTUS	exon	207904465	207904721	.	+	.	ID=g43228.t1.exon2;Parent=g43228.t1;
OX031010.1_Pollenia_amentaria_genome_assembly,_chromosome:_5	AUGUSTUS	intron	207904722	207904790	1	+	.	ID=g43228.t1.intron2;Parent=g43228.t1;
OX031010.1_Pollenia_amentaria_genome_assembly,_chromosome:_5	AUGUSTUS	CDS	207904791	207904880	1	+	1	ID=g43228.t1.CDS3;Parent=g43228.t1;
OX031010.1_Pollenia_amentaria_genome_assembly,_chromosome:_5	AUGUSTUS	exon	207904791	207904880	.	+	.	ID=g43228.t1.exon3;Parent=g43228.t1;
OX031010.1_Pollenia_amentaria_genome_assembly,_chromosome:_5	AUGUSTUS	intron	207904881	207904952	1	+	.	ID=g43228.t1.intron3;Parent=g43228.t1;
OX031010.1_Pollenia_amentaria_genome_assembly,_chromosome:_5	AUGUSTUS	CDS	207904953	207905068	1	+	1	ID=g43228.t1.CDS4;Parent=g43228.t1;
OX031010.1_Pollenia_amentaria_genome_assembly,_chromosome:_5	AUGUSTUS	exon	207904953	207905068	.	+	.	ID=g43228.t1.exon4;Parent=g43228.t1;
OX031010.1_Pollenia_amentaria_genome_assembly,_chromosome:_5	AUGUSTUS	intron	207905069	207905203	1	+	.	ID=g43228.t1.intron4;Parent=g43228.t1;
OX031010.1_Pollenia_amentaria_genome_assembly,_chromosome:_5	AUGUSTUS	CDS	207905204	207905311	1	+	2	ID=g43228.t1.CDS5;Parent=g43228.t1;
OX031010.1_Pollenia_amentaria_genome_assembly,_chromosome:_5	AUGUSTUS	exon	207905204	207905311	.	+	.	ID=g43228.t1.exon5;Parent=g43228.t1;
OX031010.1_Pollenia_amentaria_genome_assembly,_chromosome:_5	AUGUSTUS	intron	207905312	207905374	1	+	.	ID=g43228.t1.intron5;Parent=g43228.t1;
OX031010.1_Pollenia_amentaria_genome_assembly,_chromosome:_5	AUGUSTUS	CDS	207905375	207905745	1	+	2	ID=g43228.t1.CDS6;Parent=g43228.t1;
OX031010.1_Pollenia_amentaria_genome_assembly,_chromosome:_5	AUGUSTUS	exon	207905375	207905745	.	+	.	ID=g43228.t1.exon6;Parent=g43228.t1;
OX031010.1_Pollenia_amentaria_genome_assembly,_chromosome:_5	AUGUSTUS	stop_codon	207905743	207905745	.	+	0	ID=g43228.t1.stop1;Parent=g43228.t1;
OX031010.1_Pollenia_amentaria_genome_assembly,_chromosome:_5	AUGUSTUS	mRNA	207900411	207905745	0.34	+	.	ID=g43228.t2;Parent=g43228;
OX031010.1_Pollenia_amentaria_genome_assembly,_chromosome:_5	AUGUSTUS	start_codon	207900411	207900413	.	+	0	ID=g43228.t2.start1;Parent=g43228.t2;
OX031010.1_Pollenia_amentaria_genome_assembly,_chromosome:_5	AUGUSTUS	CDS	207900411	207900830	0.34	+	0	ID=g43228.t2.CDS1;Parent=g43228.t2;
OX031010.1_Pollenia_amentaria_genome_assembly,_chromosome:_5	AUGUSTUS	exon	207900411	207900830	.	+	.	ID=g43228.t2.exon1;Parent=g43228.t2;
OX031010.1_Pollenia_amentaria_genome_assembly,_chromosome:_5	AUGUSTUS	intron	207900831	207904464	0.38	+	.	ID=g43228.t2.intron1;Parent=g43228.t2;
OX031010.1_Pollenia_amentaria_genome_assembly,_chromosome:_5	AUGUSTUS	CDS	207904465	207904721	1	+	0	ID=g43228.t2.CDS2;Parent=g43228.t2;
OX031010.1_Pollenia_amentaria_genome_assembly,_chromosome:_5	AUGUSTUS	exon	207904465	207904721	.	+	.	ID=g43228.t2.exon2;Parent=g43228.t2;
OX031010.1_Pollenia_amentaria_genome_assembly,_chromosome:_5	AUGUSTUS	intron	207904722	207904790	1	+	.	ID=g43228.t2.intron2;Parent=g43228.t2;
OX031010.1_Pollenia_amentaria_genome_assembly,_chromosome:_5	AUGUSTUS	CDS	207904791	207904880	1	+	1	ID=g43228.t2.CDS3;Parent=g43228.t2;
OX031010.1_Pollenia_amentaria_genome_assembly,_chromosome:_5	AUGUSTUS	exon	207904791	207904880	.	+	.	ID=g43228.t2.exon3;Parent=g43228.t2;
OX031010.1_Pollenia_amentaria_genome_assembly,_chromosome:_5	AUGUSTUS	intron	207904881	207904952	1	+	.	ID=g43228.t2.intron3;Parent=g43228.t2;
OX031010.1_Pollenia_amentaria_genome_assembly,_chromosome:_5	AUGUSTUS	CDS	207904953	207905068	1	+	1	ID=g43228.t2.CDS4;Parent=g43228.t2;
OX031010.1_Pollenia_amentaria_genome_assembly,_chromosome:_5	AUGUSTUS	exon	207904953	207905068	.	+	.	ID=g43228.t2.exon4;Parent=g43228.t2;
OX031010.1_Pollenia_amentaria_genome_assembly,_chromosome:_5	AUGUSTUS	intron	207905069	207905185	1	+	.	ID=g43228.t2.intron4;Parent=g43228.t2;
OX031010.1_Pollenia_amentaria_genome_assembly,_chromosome:_5	AUGUSTUS	CDS	207905186	207905311	1	+	2	ID=g43228.t2.CDS5;Parent=g43228.t2;
OX031010.1_Pollenia_amentaria_genome_assembly,_chromosome:_5	AUGUSTUS	exon	207905186	207905311	.	+	.	ID=g43228.t2.exon5;Parent=g43228.t2;
OX031010.1_Pollenia_amentaria_genome_assembly,_chromosome:_5	AUGUSTUS	intron	207905312	207905374	1	+	.	ID=g43228.t2.intron5;Parent=g43228.t2;
OX031010.1_Pollenia_amentaria_genome_assembly,_chromosome:_5	AUGUSTUS	CDS	207905375	207905745	1	+	2	ID=g43228.t2.CDS6;Parent=g43228.t2;
OX031010.1_Pollenia_amentaria_genome_assembly,_chromosome:_5	AUGUSTUS	exon	207905375	207905745	.	+	.	ID=g43228.t2.exon6;Parent=g43228.t2;
OX031010.1_Pollenia_amentaria_genome_assembly,_chromosome:_5	AUGUSTUS	stop_codon	207905743	207905745	.	+	0	ID=g43228.t2.stop1;Parent=g43228.t2;
OX031010.1_Pollenia_amentaria_genome_assembly,_chromosome:_5	AUGUSTUS	gene	207925222	207928601	.	+	.	ID=g43229;
OX031010.1_Pollenia_amentaria_genome_assembly,_chromosome:_5	AUGUSTUS	mRNA	207925222	207928601	1	+	.	ID=g43229.t1;Parent=g43229;
OX031010.1_Pollenia_amentaria_genome_assembly,_chromosome:_5	AUGUSTUS	start_codon	207925222	207925224	.	+	0	ID=g43229.t1.start1;Parent=g43229.t1;
OX031010.1_Pollenia_amentaria_genome_assembly,_chromosome:_5	AUGUSTUS	CDS	207925222	207925447	1	+	0	ID=g43229.t1.CDS1;Parent=g43229.t1;
OX031010.1_Pollenia_amentaria_genome_assembly,_chromosome:_5	AUGUSTUS	exon	207925222	207925447	.	+	.	ID=g43229.t1.exon1;Parent=g43229.t1;
OX031010.1_Pollenia_amentaria_genome_assembly,_chromosome:_5	AUGUSTUS	intron	207925448	207925823	1	+	.	ID=g43229.t1.intron1;Parent=g43229.t1;
OX031010.1_Pollenia_amentaria_genome_assembly,_chromosome:_5	AUGUSTUS	CDS	207925824	207926045	1	+	2	ID=g43229.t1.CDS2;Parent=g43229.t1;
OX031010.1_Pollenia_amentaria_genome_assembly,_chromosome:_5	AUGUSTUS	exon	207925824	207926045	.	+	.	ID=g43229.t1.exon2;Parent=g43229.t1;
OX031010.1_Pollenia_amentaria_genome_assembly,_chromosome:_5	AUGUSTUS	intron	207926046	207926200	1	+	.	ID=g43229.t1.intron2;Parent=g43229.t1;
OX031010.1_Pollenia_amentaria_genome_assembly,_chromosome:_5	AUGUSTUS	CDS	207926201	207927182	1	+	2	ID=g43229.t1.CDS3;Parent=g43229.t1;
OX031010.1_Pollenia_amentaria_genome_assembly,_chromosome:_5	AUGUSTUS	exon	207926201	207927182	.	+	.	ID=g43229.t1.exon3;Parent=g43229.t1;
OX031010.1_Pollenia_amentaria_genome_assembly,_chromosome:_5	AUGUSTUS	intron	207927183	207927244	1	+	.	ID=g43229.t1.intron3;Parent=g43229.t1;
OX031010.1_Pollenia_amentaria_genome_assembly,_chromosome:_5	AUGUSTUS	CDS	207927245	207927414	1	+	1	ID=g43229.t1.CDS4;Parent=g43229.t1;
OX031010.1_Pollenia_amentaria_genome_assembly,_chromosome:_5	AUGUSTUS	exon	207927245	207927414	.	+	.	ID=g43229.t1.exon4;Parent=g43229.t1;
OX031010.1_Pollenia_amentaria_genome_assembly,_chromosome:_5	AUGUSTUS	intron	207927415	207927751	1	+	.	ID=g43229.t1.intron4;Parent=g43229.t1;
OX031010.1_Pollenia_amentaria_genome_assembly,_chromosome:_5	AUGUSTUS	CDS	207927752	207928185	1	+	2	ID=g43229.t1.CDS5;Parent=g43229.t1;
OX031010.1_Pollenia_amentaria_genome_assembly,_chromosome:_5	AUGUSTUS	exon	207927752	207928185	.	+	.	ID=g43229.t1.exon5;Parent=g43229.t1;
OX031010.1_Pollenia_amentaria_genome_assembly,_chromosome:_5	AUGUSTUS	intron	207928186	207928246	1	+	.	ID=g43229.t1.intron5;Parent=g43229.t1;
OX031010.1_Pollenia_amentaria_genome_assembly,_chromosome:_5	AUGUSTUS	CDS	207928247	207928345	1	+	0	ID=g43229.t1.CDS6;Parent=g43229.t1;
OX031010.1_Pollenia_amentaria_genome_assembly,_chromosome:_5	AUGUSTUS	exon	207928247	207928345	.	+	.	ID=g43229.t1.exon6;Parent=g43229.t1;
OX031010.1_Pollenia_amentaria_genome_assembly,_chromosome:_5	AUGUSTUS	intron	207928346	207928403	1	+	.	ID=g43229.t1.intron6;Parent=g43229.t1;
OX031010.1_Pollenia_amentaria_genome_assembly,_chromosome:_5	AUGUSTUS	CDS	207928404	207928601	1	+	0	ID=g43229.t1.CDS7;Parent=g43229.t1;
OX031010.1_Pollenia_amentaria_genome_assembly,_chromosome:_5	AUGUSTUS	exon	207928404	207928601	.	+	.	ID=g43229.t1.exon7;Parent=g43229.t1;
OX031010.1_Pollenia_amentaria_genome_assembly,_chromosome:_5	AUGUSTUS	stop_codon	207928599	207928601	.	+	0	ID=g43229.t1.stop1;Parent=g43229.t1;
OX031010.1_Pollenia_amentaria_genome_assembly,_chromosome:_5	AUGUSTUS	gene	207945665	207947083	.	-	.	ID=g43230;
OX031010.1_Pollenia_amentaria_genome_assembly,_chromosome:_5	AUGUSTUS	mRNA	207945665	207947083	1	-	.	ID=g43230.t1;Parent=g43230;
OX031010.1_Pollenia_amentaria_genome_assembly,_chromosome:_5	AUGUSTUS	stop_codon	207945665	207945667	.	-	0	ID=g43230.t1.stop1;Parent=g43230.t1;
OX031010.1_Pollenia_amentaria_genome_assembly,_chromosome:_5	AUGUSTUS	CDS	207945665	207947083	1	-	0	ID=g43230.t1.CDS1;Parent=g43230.t1;
OX031010.1_Pollenia_amentaria_genome_assembly,_chromosome:_5	AUGUSTUS	exon	207945665	207947083	.	-	.	ID=g43230.t1.exon1;Parent=g43230.t1;
OX031010.1_Pollenia_amentaria_genome_assembly,_chromosome:_5	AUGUSTUS	start_codon	207947081	207947083	.	-	0	ID=g43230.t1.start1;Parent=g43230.t1;
OX031010.1_Pollenia_amentaria_genome_assembly,_chromosome:_5	AUGUSTUS	gene	207965369	207965674	.	+	.	ID=g43231;
OX031010.1_Pollenia_amentaria_genome_assembly,_chromosome:_5	AUGUSTUS	mRNA	207965369	207965674	0.88	+	.	ID=g43231.t1;Parent=g43231;
OX031010.1_Pollenia_amentaria_genome_assembly,_chromosome:_5	AUGUSTUS	start_codon	207965369	207965371	.	+	0	ID=g43231.t1.start1;Parent=g43231.t1;
OX031010.1_Pollenia_amentaria_genome_assembly,_chromosome:_5	AUGUSTUS	CDS	207965369	207965674	0.88	+	0	ID=g43231.t1.CDS1;Parent=g43231.t1;
OX031010.1_Pollenia_amentaria_genome_assembly,_chromosome:_5	AUGUSTUS	exon	207965369	207965674	.	+	.	ID=g43231.t1.exon1;Parent=g43231.t1;
OX031010.1_Pollenia_amentaria_genome_assembly,_chromosome:_5	AUGUSTUS	stop_codon	207965672	207965674	.	+	0	ID=g43231.t1.stop1;Parent=g43231.t1;
OX031010.1_Pollenia_amentaria_genome_assembly,_chromosome:_5	AUGUSTUS	gene	207965707	207966018	.	+	.	ID=g43232;
OX031010.1_Pollenia_amentaria_genome_assembly,_chromosome:_5	AUGUSTUS	mRNA	207965707	207966018	0.57	+	.	ID=g43232.t1;Parent=g43232;
OX031010.1_Pollenia_amentaria_genome_assembly,_chromosome:_5	AUGUSTUS	start_codon	207965707	207965709	.	+	0	ID=g43232.t1.start1;Parent=g43232.t1;
OX031010.1_Pollenia_amentaria_genome_assembly,_chromosome:_5	AUGUSTUS	CDS	207965707	207965914	0.6	+	0	ID=g43232.t1.CDS1;Parent=g43232.t1;
OX031010.1_Pollenia_amentaria_genome_assembly,_chromosome:_5	AUGUSTUS	exon	207965707	207965914	.	+	.	ID=g43232.t1.exon1;Parent=g43232.t1;
OX031010.1_Pollenia_amentaria_genome_assembly,_chromosome:_5	AUGUSTUS	intron	207965915	207965965	0.94	+	.	ID=g43232.t1.intron1;Parent=g43232.t1;
OX031010.1_Pollenia_amentaria_genome_assembly,_chromosome:_5	AUGUSTUS	CDS	207965966	207966018	0.94	+	2	ID=g43232.t1.CDS2;Parent=g43232.t1;
OX031010.1_Pollenia_amentaria_genome_assembly,_chromosome:_5	AUGUSTUS	exon	207965966	207966018	.	+	.	ID=g43232.t1.exon2;Parent=g43232.t1;
OX031010.1_Pollenia_amentaria_genome_assembly,_chromosome:_5	AUGUSTUS	stop_codon	207966016	207966018	.	+	0	ID=g43232.t1.stop1;Parent=g43232.t1;
OX031010.1_Pollenia_amentaria_genome_assembly,_chromosome:_5	AUGUSTUS	gene	207967310	207985161	.	-	.	ID=g43233;
OX031010.1_Pollenia_amentaria_genome_assembly,_chromosome:_5	AUGUSTUS	mRNA	207984795	207985161	1	-	.	ID=g43233.t1;Parent=g43233;
OX031010.1_Pollenia_amentaria_genome_assembly,_chromosome:_5	AUGUSTUS	stop_codon	207984795	207984797	.	-	0	ID=g43233.t1.stop1;Parent=g43233.t1;
OX031010.1_Pollenia_amentaria_genome_assembly,_chromosome:_5	AUGUSTUS	CDS	207984795	207984958	1	-	2	ID=g43233.t1.CDS1;Parent=g43233.t1;
OX031010.1_Pollenia_amentaria_genome_assembly,_chromosome:_5	AUGUSTUS	exon	207984795	207984958	.	-	.	ID=g43233.t1.exon1;Parent=g43233.t1;
OX031010.1_Pollenia_amentaria_genome_assembly,_chromosome:_5	AUGUSTUS	intron	207984959	207985031	1	-	.	ID=g43233.t1.intron1;Parent=g43233.t1;
OX031010.1_Pollenia_amentaria_genome_assembly,_chromosome:_5	AUGUSTUS	CDS	207985032	207985161	1	-	0	ID=g43233.t1.CDS2;Parent=g43233.t1;
OX031010.1_Pollenia_amentaria_genome_assembly,_chromosome:_5	AUGUSTUS	exon	207985032	207985161	.	-	.	ID=g43233.t1.exon2;Parent=g43233.t1;
OX031010.1_Pollenia_amentaria_genome_assembly,_chromosome:_5	AUGUSTUS	start_codon	207985159	207985161	.	-	0	ID=g43233.t1.start1;Parent=g43233.t1;
OX031010.1_Pollenia_amentaria_genome_assembly,_chromosome:_5	AUGUSTUS	mRNA	207967310	207985161	0.31	-	.	ID=g43233.t2;Parent=g43233;
OX031010.1_Pollenia_amentaria_genome_assembly,_chromosome:_5	AUGUSTUS	stop_codon	207967310	207967312	.	-	0	ID=g43233.t2.stop1;Parent=g43233.t2;
OX031010.1_Pollenia_amentaria_genome_assembly,_chromosome:_5	AUGUSTUS	CDS	207967310	207967654	0.52	-	0	ID=g43233.t2.CDS1;Parent=g43233.t2;
OX031010.1_Pollenia_amentaria_genome_assembly,_chromosome:_5	AUGUSTUS	exon	207967310	207967654	.	-	.	ID=g43233.t2.exon1;Parent=g43233.t2;
OX031010.1_Pollenia_amentaria_genome_assembly,_chromosome:_5	AUGUSTUS	intron	207967655	207967716	0.52	-	.	ID=g43233.t2.intron1;Parent=g43233.t2;
OX031010.1_Pollenia_amentaria_genome_assembly,_chromosome:_5	AUGUSTUS	CDS	207967717	207967831	0.52	-	1	ID=g43233.t2.CDS2;Parent=g43233.t2;
OX031010.1_Pollenia_amentaria_genome_assembly,_chromosome:_5	AUGUSTUS	exon	207967717	207967831	.	-	.	ID=g43233.t2.exon2;Parent=g43233.t2;
OX031010.1_Pollenia_amentaria_genome_assembly,_chromosome:_5	AUGUSTUS	intron	207967832	207967892	0.66	-	.	ID=g43233.t2.intron2;Parent=g43233.t2;
OX031010.1_Pollenia_amentaria_genome_assembly,_chromosome:_5	AUGUSTUS	CDS	207967893	207968052	0.46	-	2	ID=g43233.t2.CDS3;Parent=g43233.t2;
OX031010.1_Pollenia_amentaria_genome_assembly,_chromosome:_5	AUGUSTUS	exon	207967893	207968052	.	-	.	ID=g43233.t2.exon3;Parent=g43233.t2;
OX031010.1_Pollenia_amentaria_genome_assembly,_chromosome:_5	AUGUSTUS	intron	207968053	207970571	0.46	-	.	ID=g43233.t2.intron3;Parent=g43233.t2;
OX031010.1_Pollenia_amentaria_genome_assembly,_chromosome:_5	AUGUSTUS	CDS	207970572	207970708	0.55	-	1	ID=g43233.t2.CDS4;Parent=g43233.t2;
OX031010.1_Pollenia_amentaria_genome_assembly,_chromosome:_5	AUGUSTUS	exon	207970572	207970708	.	-	.	ID=g43233.t2.exon4;Parent=g43233.t2;
OX031010.1_Pollenia_amentaria_genome_assembly,_chromosome:_5	AUGUSTUS	intron	207970709	207984798	0.54	-	.	ID=g43233.t2.intron4;Parent=g43233.t2;
OX031010.1_Pollenia_amentaria_genome_assembly,_chromosome:_5	AUGUSTUS	CDS	207984799	207984958	0.61	-	2	ID=g43233.t2.CDS5;Parent=g43233.t2;
OX031010.1_Pollenia_amentaria_genome_assembly,_chromosome:_5	AUGUSTUS	exon	207984799	207984958	.	-	.	ID=g43233.t2.exon5;Parent=g43233.t2;
OX031010.1_Pollenia_amentaria_genome_assembly,_chromosome:_5	AUGUSTUS	intron	207984959	207985031	0.98	-	.	ID=g43233.t2.intron5;Parent=g43233.t2;
OX031010.1_Pollenia_amentaria_genome_assembly,_chromosome:_5	AUGUSTUS	CDS	207985032	207985161	0.98	-	0	ID=g43233.t2.CDS6;Parent=g43233.t2;
OX031010.1_Pollenia_amentaria_genome_assembly,_chromosome:_5	AUGUSTUS	exon	207985032	207985161	.	-	.	ID=g43233.t2.exon6;Parent=g43233.t2;
OX031010.1_Pollenia_amentaria_genome_assembly,_chromosome:_5	AUGUSTUS	start_codon	207985159	207985161	.	-	0	ID=g43233.t2.start1;Parent=g43233.t2;
OX031010.1_Pollenia_amentaria_genome_assembly,_chromosome:_5	AUGUSTUS	mRNA	207967310	207975882	0.44	-	.	ID=g43233.t3;Parent=g43233;
OX031010.1_Pollenia_amentaria_genome_assembly,_chromosome:_5	AUGUSTUS	stop_codon	207967310	207967312	.	-	0	ID=g43233.t3.stop1;Parent=g43233.t3;
OX031010.1_Pollenia_amentaria_genome_assembly,_chromosome:_5	AUGUSTUS	CDS	207967310	207967654	0.73	-	0	ID=g43233.t3.CDS1;Parent=g43233.t3;
OX031010.1_Pollenia_amentaria_genome_assembly,_chromosome:_5	AUGUSTUS	exon	207967310	207967654	.	-	.	ID=g43233.t3.exon1;Parent=g43233.t3;
OX031010.1_Pollenia_amentaria_genome_assembly,_chromosome:_5	AUGUSTUS	intron	207967655	207967716	0.73	-	.	ID=g43233.t3.intron1;Parent=g43233.t3;
OX031010.1_Pollenia_amentaria_genome_assembly,_chromosome:_5	AUGUSTUS	CDS	207967717	207967831	0.73	-	1	ID=g43233.t3.CDS2;Parent=g43233.t3;
OX031010.1_Pollenia_amentaria_genome_assembly,_chromosome:_5	AUGUSTUS	exon	207967717	207967831	.	-	.	ID=g43233.t3.exon2;Parent=g43233.t3;
OX031010.1_Pollenia_amentaria_genome_assembly,_chromosome:_5	AUGUSTUS	intron	207967832	207967892	0.98	-	.	ID=g43233.t3.intron2;Parent=g43233.t3;
OX031010.1_Pollenia_amentaria_genome_assembly,_chromosome:_5	AUGUSTUS	CDS	207967893	207968052	0.78	-	2	ID=g43233.t3.CDS3;Parent=g43233.t3;
OX031010.1_Pollenia_amentaria_genome_assembly,_chromosome:_5	AUGUSTUS	exon	207967893	207968052	.	-	.	ID=g43233.t3.exon3;Parent=g43233.t3;
OX031010.1_Pollenia_amentaria_genome_assembly,_chromosome:_5	AUGUSTUS	intron	207968053	207975785	0.61	-	.	ID=g43233.t3.intron3;Parent=g43233.t3;
OX031010.1_Pollenia_amentaria_genome_assembly,_chromosome:_5	AUGUSTUS	CDS	207975786	207975882	0.78	-	0	ID=g43233.t3.CDS4;Parent=g43233.t3;
OX031010.1_Pollenia_amentaria_genome_assembly,_chromosome:_5	AUGUSTUS	exon	207975786	207975882	.	-	.	ID=g43233.t3.exon4;Parent=g43233.t3;
OX031010.1_Pollenia_amentaria_genome_assembly,_chromosome:_5	AUGUSTUS	start_codon	207975880	207975882	.	-	0	ID=g43233.t3.start1;Parent=g43233.t3;
OX031010.1_Pollenia_amentaria_genome_assembly,_chromosome:_5	AUGUSTUS	gene	207991163	207992005	.	-	.	ID=g43234;
OX031010.1_Pollenia_amentaria_genome_assembly,_chromosome:_5	AUGUSTUS	mRNA	207991163	207992005	1	-	.	ID=g43234.t1;Parent=g43234;
OX031010.1_Pollenia_amentaria_genome_assembly,_chromosome:_5	AUGUSTUS	stop_codon	207991163	207991165	.	-	0	ID=g43234.t1.stop1;Parent=g43234.t1;
OX031010.1_Pollenia_amentaria_genome_assembly,_chromosome:_5	AUGUSTUS	CDS	207991163	207991373	1	-	1	ID=g43234.t1.CDS1;Parent=g43234.t1;
OX031010.1_Pollenia_amentaria_genome_assembly,_chromosome:_5	AUGUSTUS	exon	207991163	207991373	.	-	.	ID=g43234.t1.exon1;Parent=g43234.t1;
OX031010.1_Pollenia_amentaria_genome_assembly,_chromosome:_5	AUGUSTUS	intron	207991374	207991432	1	-	.	ID=g43234.t1.intron1;Parent=g43234.t1;
OX031010.1_Pollenia_amentaria_genome_assembly,_chromosome:_5	AUGUSTUS	CDS	207991433	207991733	1	-	2	ID=g43234.t1.CDS2;Parent=g43234.t1;
OX031010.1_Pollenia_amentaria_genome_assembly,_chromosome:_5	AUGUSTUS	exon	207991433	207991733	.	-	.	ID=g43234.t1.exon2;Parent=g43234.t1;
OX031010.1_Pollenia_amentaria_genome_assembly,_chromosome:_5	AUGUSTUS	intron	207991734	207991797	1	-	.	ID=g43234.t1.intron2;Parent=g43234.t1;
OX031010.1_Pollenia_amentaria_genome_assembly,_chromosome:_5	AUGUSTUS	CDS	207991798	207992005	1	-	0	ID=g43234.t1.CDS3;Parent=g43234.t1;
OX031010.1_Pollenia_amentaria_genome_assembly,_chromosome:_5	AUGUSTUS	exon	207991798	207992005	.	-	.	ID=g43234.t1.exon3;Parent=g43234.t1;
OX031010.1_Pollenia_amentaria_genome_assembly,_chromosome:_5	AUGUSTUS	start_codon	207992003	207992005	.	-	0	ID=g43234.t1.start1;Parent=g43234.t1;
OX031010.1_Pollenia_amentaria_genome_assembly,_chromosome:_5	AUGUSTUS	gene	208002976	208003674	.	+	.	ID=g43235;
OX031010.1_Pollenia_amentaria_genome_assembly,_chromosome:_5	AUGUSTUS	mRNA	208002976	208003674	1	+	.	ID=g43235.t1;Parent=g43235;
OX031010.1_Pollenia_amentaria_genome_assembly,_chromosome:_5	AUGUSTUS	start_codon	208002976	208002978	.	+	0	ID=g43235.t1.start1;Parent=g43235.t1;
OX031010.1_Pollenia_amentaria_genome_assembly,_chromosome:_5	AUGUSTUS	CDS	208002976	208003262	1	+	0	ID=g43235.t1.CDS1;Parent=g43235.t1;
OX031010.1_Pollenia_amentaria_genome_assembly,_chromosome:_5	AUGUSTUS	exon	208002976	208003262	.	+	.	ID=g43235.t1.exon1;Parent=g43235.t1;
OX031010.1_Pollenia_amentaria_genome_assembly,_chromosome:_5	AUGUSTUS	intron	208003263	208003323	1	+	.	ID=g43235.t1.intron1;Parent=g43235.t1;
OX031010.1_Pollenia_amentaria_genome_assembly,_chromosome:_5	AUGUSTUS	CDS	208003324	208003517	1	+	1	ID=g43235.t1.CDS2;Parent=g43235.t1;
OX031010.1_Pollenia_amentaria_genome_assembly,_chromosome:_5	AUGUSTUS	exon	208003324	208003517	.	+	.	ID=g43235.t1.exon2;Parent=g43235.t1;
OX031010.1_Pollenia_amentaria_genome_assembly,_chromosome:_5	AUGUSTUS	intron	208003518	208003576	1	+	.	ID=g43235.t1.intron2;Parent=g43235.t1;
OX031010.1_Pollenia_amentaria_genome_assembly,_chromosome:_5	AUGUSTUS	CDS	208003577	208003674	1	+	2	ID=g43235.t1.CDS3;Parent=g43235.t1;
OX031010.1_Pollenia_amentaria_genome_assembly,_chromosome:_5	AUGUSTUS	exon	208003577	208003674	.	+	.	ID=g43235.t1.exon3;Parent=g43235.t1;
OX031010.1_Pollenia_amentaria_genome_assembly,_chromosome:_5	AUGUSTUS	stop_codon	208003672	208003674	.	+	0	ID=g43235.t1.stop1;Parent=g43235.t1;
OX031010.1_Pollenia_amentaria_genome_assembly,_chromosome:_5	AUGUSTUS	gene	208005032	208008647	.	-	.	ID=g43236;
OX031010.1_Pollenia_amentaria_genome_assembly,_chromosome:_5	AUGUSTUS	mRNA	208005032	208008647	0.97	-	.	ID=g43236.t1;Parent=g43236;
OX031010.1_Pollenia_amentaria_genome_assembly,_chromosome:_5	AUGUSTUS	stop_codon	208005032	208005034	.	-	0	ID=g43236.t1.stop1;Parent=g43236.t1;
OX031010.1_Pollenia_amentaria_genome_assembly,_chromosome:_5	AUGUSTUS	CDS	208005032	208005432	1	-	2	ID=g43236.t1.CDS1;Parent=g43236.t1;
OX031010.1_Pollenia_amentaria_genome_assembly,_chromosome:_5	AUGUSTUS	exon	208005032	208005432	.	-	.	ID=g43236.t1.exon1;Parent=g43236.t1;
OX031010.1_Pollenia_amentaria_genome_assembly,_chromosome:_5	AUGUSTUS	intron	208005433	208005494	1	-	.	ID=g43236.t1.intron1;Parent=g43236.t1;
OX031010.1_Pollenia_amentaria_genome_assembly,_chromosome:_5	AUGUSTUS	CDS	208005495	208005750	1	-	0	ID=g43236.t1.CDS2;Parent=g43236.t1;
OX031010.1_Pollenia_amentaria_genome_assembly,_chromosome:_5	AUGUSTUS	exon	208005495	208005750	.	-	.	ID=g43236.t1.exon2;Parent=g43236.t1;
OX031010.1_Pollenia_amentaria_genome_assembly,_chromosome:_5	AUGUSTUS	intron	208005751	208006715	1	-	.	ID=g43236.t1.intron2;Parent=g43236.t1;
OX031010.1_Pollenia_amentaria_genome_assembly,_chromosome:_5	AUGUSTUS	CDS	208006716	208007756	1	-	0	ID=g43236.t1.CDS3;Parent=g43236.t1;
OX031010.1_Pollenia_amentaria_genome_assembly,_chromosome:_5	AUGUSTUS	exon	208006716	208007756	.	-	.	ID=g43236.t1.exon3;Parent=g43236.t1;
OX031010.1_Pollenia_amentaria_genome_assembly,_chromosome:_5	AUGUSTUS	intron	208007757	208007812	1	-	.	ID=g43236.t1.intron3;Parent=g43236.t1;
OX031010.1_Pollenia_amentaria_genome_assembly,_chromosome:_5	AUGUSTUS	CDS	208007813	208008054	1	-	2	ID=g43236.t1.CDS4;Parent=g43236.t1;
OX031010.1_Pollenia_amentaria_genome_assembly,_chromosome:_5	AUGUSTUS	exon	208007813	208008054	.	-	.	ID=g43236.t1.exon4;Parent=g43236.t1;
OX031010.1_Pollenia_amentaria_genome_assembly,_chromosome:_5	AUGUSTUS	intron	208008055	208008601	0.97	-	.	ID=g43236.t1.intron4;Parent=g43236.t1;
OX031010.1_Pollenia_amentaria_genome_assembly,_chromosome:_5	AUGUSTUS	CDS	208008602	208008647	0.97	-	0	ID=g43236.t1.CDS5;Parent=g43236.t1;
OX031010.1_Pollenia_amentaria_genome_assembly,_chromosome:_5	AUGUSTUS	exon	208008602	208008647	.	-	.	ID=g43236.t1.exon5;Parent=g43236.t1;
OX031010.1_Pollenia_amentaria_genome_assembly,_chromosome:_5	AUGUSTUS	start_codon	208008645	208008647	.	-	0	ID=g43236.t1.start1;Parent=g43236.t1;
OX031010.1_Pollenia_amentaria_genome_assembly,_chromosome:_5	AUGUSTUS	gene	208017742	208018263	.	-	.	ID=g43237;
OX031010.1_Pollenia_amentaria_genome_assembly,_chromosome:_5	AUGUSTUS	mRNA	208017742	208018263	1	-	.	ID=g43237.t1;Parent=g43237;
OX031010.1_Pollenia_amentaria_genome_assembly,_chromosome:_5	AUGUSTUS	stop_codon	208017742	208017744	.	-	0	ID=g43237.t1.stop1;Parent=g43237.t1;
OX031010.1_Pollenia_amentaria_genome_assembly,_chromosome:_5	AUGUSTUS	CDS	208017742	208018263	1	-	0	ID=g43237.t1.CDS1;Parent=g43237.t1;
OX031010.1_Pollenia_amentaria_genome_assembly,_chromosome:_5	AUGUSTUS	exon	208017742	208018263	.	-	.	ID=g43237.t1.exon1;Parent=g43237.t1;
OX031010.1_Pollenia_amentaria_genome_assembly,_chromosome:_5	AUGUSTUS	start_codon	208018261	208018263	.	-	0	ID=g43237.t1.start1;Parent=g43237.t1;
OX031010.1_Pollenia_amentaria_genome_assembly,_chromosome:_5	AUGUSTUS	gene	208018307	208018765	.	-	.	ID=g43238;
OX031010.1_Pollenia_amentaria_genome_assembly,_chromosome:_5	AUGUSTUS	mRNA	208018307	208018765	1	-	.	ID=g43238.t1;Parent=g43238;
OX031010.1_Pollenia_amentaria_genome_assembly,_chromosome:_5	AUGUSTUS	stop_codon	208018307	208018309	.	-	0	ID=g43238.t1.stop1;Parent=g43238.t1;
OX031010.1_Pollenia_amentaria_genome_assembly,_chromosome:_5	AUGUSTUS	CDS	208018307	208018765	1	-	0	ID=g43238.t1.CDS1;Parent=g43238.t1;
OX031010.1_Pollenia_amentaria_genome_assembly,_chromosome:_5	AUGUSTUS	exon	208018307	208018765	.	-	.	ID=g43238.t1.exon1;Parent=g43238.t1;
OX031010.1_Pollenia_amentaria_genome_assembly,_chromosome:_5	AUGUSTUS	start_codon	208018763	208018765	.	-	0	ID=g43238.t1.start1;Parent=g43238.t1;
OX031010.1_Pollenia_amentaria_genome_assembly,_chromosome:_5	AUGUSTUS	gene	208028417	208028859	.	-	.	ID=g43239;
OX031010.1_Pollenia_amentaria_genome_assembly,_chromosome:_5	AUGUSTUS	mRNA	208028417	208028859	1	-	.	ID=g43239.t1;Parent=g43239;
OX031010.1_Pollenia_amentaria_genome_assembly,_chromosome:_5	AUGUSTUS	stop_codon	208028417	208028419	.	-	0	ID=g43239.t1.stop1;Parent=g43239.t1;
OX031010.1_Pollenia_amentaria_genome_assembly,_chromosome:_5	AUGUSTUS	CDS	208028417	208028718	1	-	2	ID=g43239.t1.CDS1;Parent=g43239.t1;
OX031010.1_Pollenia_amentaria_genome_assembly,_chromosome:_5	AUGUSTUS	exon	208028417	208028718	.	-	.	ID=g43239.t1.exon1;Parent=g43239.t1;
OX031010.1_Pollenia_amentaria_genome_assembly,_chromosome:_5	AUGUSTUS	intron	208028719	208028789	1	-	.	ID=g43239.t1.intron1;Parent=g43239.t1;
OX031010.1_Pollenia_amentaria_genome_assembly,_chromosome:_5	AUGUSTUS	CDS	208028790	208028859	1	-	0	ID=g43239.t1.CDS2;Parent=g43239.t1;
OX031010.1_Pollenia_amentaria_genome_assembly,_chromosome:_5	AUGUSTUS	exon	208028790	208028859	.	-	.	ID=g43239.t1.exon2;Parent=g43239.t1;
OX031010.1_Pollenia_amentaria_genome_assembly,_chromosome:_5	AUGUSTUS	start_codon	208028857	208028859	.	-	0	ID=g43239.t1.start1;Parent=g43239.t1;
OX031010.1_Pollenia_amentaria_genome_assembly,_chromosome:_5	AUGUSTUS	gene	208029037	208035263	.	-	.	ID=g43240;
OX031010.1_Pollenia_amentaria_genome_assembly,_chromosome:_5	AUGUSTUS	mRNA	208029037	208035263	1	-	.	ID=g43240.t1;Parent=g43240;
OX031010.1_Pollenia_amentaria_genome_assembly,_chromosome:_5	AUGUSTUS	stop_codon	208029037	208029039	.	-	0	ID=g43240.t1.stop1;Parent=g43240.t1;
OX031010.1_Pollenia_amentaria_genome_assembly,_chromosome:_5	AUGUSTUS	CDS	208029037	208030430	1	-	2	ID=g43240.t1.CDS1;Parent=g43240.t1;
OX031010.1_Pollenia_amentaria_genome_assembly,_chromosome:_5	AUGUSTUS	exon	208029037	208030430	.	-	.	ID=g43240.t1.exon1;Parent=g43240.t1;
OX031010.1_Pollenia_amentaria_genome_assembly,_chromosome:_5	AUGUSTUS	intron	208030431	208030496	1	-	.	ID=g43240.t1.intron1;Parent=g43240.t1;
OX031010.1_Pollenia_amentaria_genome_assembly,_chromosome:_5	AUGUSTUS	CDS	208030497	208030702	1	-	1	ID=g43240.t1.CDS2;Parent=g43240.t1;
OX031010.1_Pollenia_amentaria_genome_assembly,_chromosome:_5	AUGUSTUS	exon	208030497	208030702	.	-	.	ID=g43240.t1.exon2;Parent=g43240.t1;
OX031010.1_Pollenia_amentaria_genome_assembly,_chromosome:_5	AUGUSTUS	intron	208030703	208034913	1	-	.	ID=g43240.t1.intron2;Parent=g43240.t1;
OX031010.1_Pollenia_amentaria_genome_assembly,_chromosome:_5	AUGUSTUS	CDS	208034914	208035263	1	-	0	ID=g43240.t1.CDS3;Parent=g43240.t1;
OX031010.1_Pollenia_amentaria_genome_assembly,_chromosome:_5	AUGUSTUS	exon	208034914	208035263	.	-	.	ID=g43240.t1.exon3;Parent=g43240.t1;
OX031010.1_Pollenia_amentaria_genome_assembly,_chromosome:_5	AUGUSTUS	start_codon	208035261	208035263	.	-	0	ID=g43240.t1.start1;Parent=g43240.t1;
OX031010.1_Pollenia_amentaria_genome_assembly,_chromosome:_5	AUGUSTUS	gene	208050483	208052528	.	-	.	ID=g43241;
OX031010.1_Pollenia_amentaria_genome_assembly,_chromosome:_5	AUGUSTUS	mRNA	208050483	208052528	0.91	-	.	ID=g43241.t1;Parent=g43241;
OX031010.1_Pollenia_amentaria_genome_assembly,_chromosome:_5	AUGUSTUS	stop_codon	208050483	208050485	.	-	0	ID=g43241.t1.stop1;Parent=g43241.t1;
OX031010.1_Pollenia_amentaria_genome_assembly,_chromosome:_5	AUGUSTUS	CDS	208050483	208051875	1	-	1	ID=g43241.t1.CDS1;Parent=g43241.t1;
OX031010.1_Pollenia_amentaria_genome_assembly,_chromosome:_5	AUGUSTUS	exon	208050483	208051875	.	-	.	ID=g43241.t1.exon1;Parent=g43241.t1;
OX031010.1_Pollenia_amentaria_genome_assembly,_chromosome:_5	AUGUSTUS	intron	208051876	208051939	1	-	.	ID=g43241.t1.intron1;Parent=g43241.t1;
OX031010.1_Pollenia_amentaria_genome_assembly,_chromosome:_5	AUGUSTUS	CDS	208051940	208052314	1	-	1	ID=g43241.t1.CDS2;Parent=g43241.t1;
OX031010.1_Pollenia_amentaria_genome_assembly,_chromosome:_5	AUGUSTUS	exon	208051940	208052314	.	-	.	ID=g43241.t1.exon2;Parent=g43241.t1;
OX031010.1_Pollenia_amentaria_genome_assembly,_chromosome:_5	AUGUSTUS	intron	208052315	208052397	0.91	-	.	ID=g43241.t1.intron2;Parent=g43241.t1;
OX031010.1_Pollenia_amentaria_genome_assembly,_chromosome:_5	AUGUSTUS	CDS	208052398	208052528	0.91	-	0	ID=g43241.t1.CDS3;Parent=g43241.t1;
OX031010.1_Pollenia_amentaria_genome_assembly,_chromosome:_5	AUGUSTUS	exon	208052398	208052528	.	-	.	ID=g43241.t1.exon3;Parent=g43241.t1;
OX031010.1_Pollenia_amentaria_genome_assembly,_chromosome:_5	AUGUSTUS	start_codon	208052526	208052528	.	-	0	ID=g43241.t1.start1;Parent=g43241.t1;
OX031010.1_Pollenia_amentaria_genome_assembly,_chromosome:_5	AUGUSTUS	gene	208072356	208077404	.	-	.	ID=g43242;
OX031010.1_Pollenia_amentaria_genome_assembly,_chromosome:_5	AUGUSTUS	mRNA	208072356	208077404	1	-	.	ID=g43242.t1;Parent=g43242;
OX031010.1_Pollenia_amentaria_genome_assembly,_chromosome:_5	AUGUSTUS	stop_codon	208072356	208072358	.	-	0	ID=g43242.t1.stop1;Parent=g43242.t1;
OX031010.1_Pollenia_amentaria_genome_assembly,_chromosome:_5	AUGUSTUS	CDS	208072356	208072577	1	-	0	ID=g43242.t1.CDS1;Parent=g43242.t1;
OX031010.1_Pollenia_amentaria_genome_assembly,_chromosome:_5	AUGUSTUS	exon	208072356	208072577	.	-	.	ID=g43242.t1.exon1;Parent=g43242.t1;
OX031010.1_Pollenia_amentaria_genome_assembly,_chromosome:_5	AUGUSTUS	intron	208072578	208072637	1	-	.	ID=g43242.t1.intron1;Parent=g43242.t1;
OX031010.1_Pollenia_amentaria_genome_assembly,_chromosome:_5	AUGUSTUS	CDS	208072638	208072705	1	-	2	ID=g43242.t1.CDS2;Parent=g43242.t1;
OX031010.1_Pollenia_amentaria_genome_assembly,_chromosome:_5	AUGUSTUS	exon	208072638	208072705	.	-	.	ID=g43242.t1.exon2;Parent=g43242.t1;
OX031010.1_Pollenia_amentaria_genome_assembly,_chromosome:_5	AUGUSTUS	intron	208072706	208072769	1	-	.	ID=g43242.t1.intron2;Parent=g43242.t1;
OX031010.1_Pollenia_amentaria_genome_assembly,_chromosome:_5	AUGUSTUS	CDS	208072770	208073004	1	-	0	ID=g43242.t1.CDS3;Parent=g43242.t1;
OX031010.1_Pollenia_amentaria_genome_assembly,_chromosome:_5	AUGUSTUS	exon	208072770	208073004	.	-	.	ID=g43242.t1.exon3;Parent=g43242.t1;
OX031010.1_Pollenia_amentaria_genome_assembly,_chromosome:_5	AUGUSTUS	intron	208073005	208073063	1	-	.	ID=g43242.t1.intron3;Parent=g43242.t1;
OX031010.1_Pollenia_amentaria_genome_assembly,_chromosome:_5	AUGUSTUS	CDS	208073064	208073182	1	-	2	ID=g43242.t1.CDS4;Parent=g43242.t1;
OX031010.1_Pollenia_amentaria_genome_assembly,_chromosome:_5	AUGUSTUS	exon	208073064	208073182	.	-	.	ID=g43242.t1.exon4;Parent=g43242.t1;
OX031010.1_Pollenia_amentaria_genome_assembly,_chromosome:_5	AUGUSTUS	intron	208073183	208073258	1	-	.	ID=g43242.t1.intron4;Parent=g43242.t1;
OX031010.1_Pollenia_amentaria_genome_assembly,_chromosome:_5	AUGUSTUS	CDS	208073259	208073618	1	-	2	ID=g43242.t1.CDS5;Parent=g43242.t1;
OX031010.1_Pollenia_amentaria_genome_assembly,_chromosome:_5	AUGUSTUS	exon	208073259	208073618	.	-	.	ID=g43242.t1.exon5;Parent=g43242.t1;
OX031010.1_Pollenia_amentaria_genome_assembly,_chromosome:_5	AUGUSTUS	intron	208073619	208073694	1	-	.	ID=g43242.t1.intron5;Parent=g43242.t1;
OX031010.1_Pollenia_amentaria_genome_assembly,_chromosome:_5	AUGUSTUS	CDS	208073695	208073730	1	-	2	ID=g43242.t1.CDS6;Parent=g43242.t1;
OX031010.1_Pollenia_amentaria_genome_assembly,_chromosome:_5	AUGUSTUS	exon	208073695	208073730	.	-	.	ID=g43242.t1.exon6;Parent=g43242.t1;
OX031010.1_Pollenia_amentaria_genome_assembly,_chromosome:_5	AUGUSTUS	intron	208073731	208073799	1	-	.	ID=g43242.t1.intron6;Parent=g43242.t1;
OX031010.1_Pollenia_amentaria_genome_assembly,_chromosome:_5	AUGUSTUS	CDS	208073800	208073874	1	-	2	ID=g43242.t1.CDS7;Parent=g43242.t1;
OX031010.1_Pollenia_amentaria_genome_assembly,_chromosome:_5	AUGUSTUS	exon	208073800	208073874	.	-	.	ID=g43242.t1.exon7;Parent=g43242.t1;
OX031010.1_Pollenia_amentaria_genome_assembly,_chromosome:_5	AUGUSTUS	intron	208073875	208076670	1	-	.	ID=g43242.t1.intron7;Parent=g43242.t1;
OX031010.1_Pollenia_amentaria_genome_assembly,_chromosome:_5	AUGUSTUS	CDS	208076671	208076999	1	-	1	ID=g43242.t1.CDS8;Parent=g43242.t1;
OX031010.1_Pollenia_amentaria_genome_assembly,_chromosome:_5	AUGUSTUS	exon	208076671	208076999	.	-	.	ID=g43242.t1.exon8;Parent=g43242.t1;
OX031010.1_Pollenia_amentaria_genome_assembly,_chromosome:_5	AUGUSTUS	intron	208077000	208077098	1	-	.	ID=g43242.t1.intron8;Parent=g43242.t1;
OX031010.1_Pollenia_amentaria_genome_assembly,_chromosome:_5	AUGUSTUS	CDS	208077099	208077286	1	-	0	ID=g43242.t1.CDS9;Parent=g43242.t1;
OX031010.1_Pollenia_amentaria_genome_assembly,_chromosome:_5	AUGUSTUS	exon	208077099	208077286	.	-	.	ID=g43242.t1.exon9;Parent=g43242.t1;
OX031010.1_Pollenia_amentaria_genome_assembly,_chromosome:_5	AUGUSTUS	intron	208077287	208077350	1	-	.	ID=g43242.t1.intron9;Parent=g43242.t1;
OX031010.1_Pollenia_amentaria_genome_assembly,_chromosome:_5	AUGUSTUS	CDS	208077351	208077404	1	-	0	ID=g43242.t1.CDS10;Parent=g43242.t1;
OX031010.1_Pollenia_amentaria_genome_assembly,_chromosome:_5	AUGUSTUS	exon	208077351	208077404	.	-	.	ID=g43242.t1.exon10;Parent=g43242.t1;
OX031010.1_Pollenia_amentaria_genome_assembly,_chromosome:_5	AUGUSTUS	start_codon	208077402	208077404	.	-	0	ID=g43242.t1.start1;Parent=g43242.t1;
OX031010.1_Pollenia_amentaria_genome_assembly,_chromosome:_5	AUGUSTUS	mRNA	208072356	208077404	1	-	.	ID=g43242.t2;Parent=g43242;
OX031010.1_Pollenia_amentaria_genome_assembly,_chromosome:_5	AUGUSTUS	stop_codon	208072356	208072358	.	-	0	ID=g43242.t2.stop1;Parent=g43242.t2;
OX031010.1_Pollenia_amentaria_genome_assembly,_chromosome:_5	AUGUSTUS	CDS	208072356	208072577	1	-	0	ID=g43242.t2.CDS1;Parent=g43242.t2;
OX031010.1_Pollenia_amentaria_genome_assembly,_chromosome:_5	AUGUSTUS	exon	208072356	208072577	.	-	.	ID=g43242.t2.exon1;Parent=g43242.t2;
OX031010.1_Pollenia_amentaria_genome_assembly,_chromosome:_5	AUGUSTUS	intron	208072578	208072637	1	-	.	ID=g43242.t2.intron1;Parent=g43242.t2;
OX031010.1_Pollenia_amentaria_genome_assembly,_chromosome:_5	AUGUSTUS	CDS	208072638	208072705	1	-	2	ID=g43242.t2.CDS2;Parent=g43242.t2;
OX031010.1_Pollenia_amentaria_genome_assembly,_chromosome:_5	AUGUSTUS	exon	208072638	208072705	.	-	.	ID=g43242.t2.exon2;Parent=g43242.t2;
OX031010.1_Pollenia_amentaria_genome_assembly,_chromosome:_5	AUGUSTUS	intron	208072706	208072769	1	-	.	ID=g43242.t2.intron2;Parent=g43242.t2;
OX031010.1_Pollenia_amentaria_genome_assembly,_chromosome:_5	AUGUSTUS	CDS	208072770	208073004	1	-	0	ID=g43242.t2.CDS3;Parent=g43242.t2;
OX031010.1_Pollenia_amentaria_genome_assembly,_chromosome:_5	AUGUSTUS	exon	208072770	208073004	.	-	.	ID=g43242.t2.exon3;Parent=g43242.t2;
OX031010.1_Pollenia_amentaria_genome_assembly,_chromosome:_5	AUGUSTUS	intron	208073005	208073063	1	-	.	ID=g43242.t2.intron3;Parent=g43242.t2;
OX031010.1_Pollenia_amentaria_genome_assembly,_chromosome:_5	AUGUSTUS	CDS	208073064	208073182	1	-	2	ID=g43242.t2.CDS4;Parent=g43242.t2;
OX031010.1_Pollenia_amentaria_genome_assembly,_chromosome:_5	AUGUSTUS	exon	208073064	208073182	.	-	.	ID=g43242.t2.exon4;Parent=g43242.t2;
OX031010.1_Pollenia_amentaria_genome_assembly,_chromosome:_5	AUGUSTUS	intron	208073183	208073258	1	-	.	ID=g43242.t2.intron4;Parent=g43242.t2;
OX031010.1_Pollenia_amentaria_genome_assembly,_chromosome:_5	AUGUSTUS	CDS	208073259	208073618	1	-	2	ID=g43242.t2.CDS5;Parent=g43242.t2;
OX031010.1_Pollenia_amentaria_genome_assembly,_chromosome:_5	AUGUSTUS	exon	208073259	208073618	.	-	.	ID=g43242.t2.exon5;Parent=g43242.t2;
OX031010.1_Pollenia_amentaria_genome_assembly,_chromosome:_5	AUGUSTUS	intron	208073619	208073694	1	-	.	ID=g43242.t2.intron5;Parent=g43242.t2;
OX031010.1_Pollenia_amentaria_genome_assembly,_chromosome:_5	AUGUSTUS	CDS	208073695	208073730	1	-	2	ID=g43242.t2.CDS6;Parent=g43242.t2;
OX031010.1_Pollenia_amentaria_genome_assembly,_chromosome:_5	AUGUSTUS	exon	208073695	208073730	.	-	.	ID=g43242.t2.exon6;Parent=g43242.t2;
OX031010.1_Pollenia_amentaria_genome_assembly,_chromosome:_5	AUGUSTUS	intron	208073731	208073799	1	-	.	ID=g43242.t2.intron6;Parent=g43242.t2;
OX031010.1_Pollenia_amentaria_genome_assembly,_chromosome:_5	AUGUSTUS	CDS	208073800	208073874	1	-	2	ID=g43242.t2.CDS7;Parent=g43242.t2;
OX031010.1_Pollenia_amentaria_genome_assembly,_chromosome:_5	AUGUSTUS	exon	208073800	208073874	.	-	.	ID=g43242.t2.exon7;Parent=g43242.t2;
OX031010.1_Pollenia_amentaria_genome_assembly,_chromosome:_5	AUGUSTUS	intron	208073875	208076670	1	-	.	ID=g43242.t2.intron7;Parent=g43242.t2;
OX031010.1_Pollenia_amentaria_genome_assembly,_chromosome:_5	AUGUSTUS	CDS	208076671	208076999	1	-	1	ID=g43242.t2.CDS8;Parent=g43242.t2;
OX031010.1_Pollenia_amentaria_genome_assembly,_chromosome:_5	AUGUSTUS	exon	208076671	208076999	.	-	.	ID=g43242.t2.exon8;Parent=g43242.t2;
OX031010.1_Pollenia_amentaria_genome_assembly,_chromosome:_5	AUGUSTUS	intron	208077000	208077065	1	-	.	ID=g43242.t2.intron8;Parent=g43242.t2;
OX031010.1_Pollenia_amentaria_genome_assembly,_chromosome:_5	AUGUSTUS	CDS	208077066	208077286	1	-	0	ID=g43242.t2.CDS9;Parent=g43242.t2;
OX031010.1_Pollenia_amentaria_genome_assembly,_chromosome:_5	AUGUSTUS	exon	208077066	208077286	.	-	.	ID=g43242.t2.exon9;Parent=g43242.t2;
OX031010.1_Pollenia_amentaria_genome_assembly,_chromosome:_5	AUGUSTUS	intron	208077287	208077350	1	-	.	ID=g43242.t2.intron9;Parent=g43242.t2;
OX031010.1_Pollenia_amentaria_genome_assembly,_chromosome:_5	AUGUSTUS	CDS	208077351	208077404	1	-	0	ID=g43242.t2.CDS10;Parent=g43242.t2;
OX031010.1_Pollenia_amentaria_genome_assembly,_chromosome:_5	AUGUSTUS	exon	208077351	208077404	.	-	.	ID=g43242.t2.exon10;Parent=g43242.t2;
OX031010.1_Pollenia_amentaria_genome_assembly,_chromosome:_5	AUGUSTUS	start_codon	208077402	208077404	.	-	0	ID=g43242.t2.start1;Parent=g43242.t2;
OX031010.1_Pollenia_amentaria_genome_assembly,_chromosome:_5	AUGUSTUS	mRNA	208072356	208077404	1	-	.	ID=g43242.t3;Parent=g43242;
OX031010.1_Pollenia_amentaria_genome_assembly,_chromosome:_5	AUGUSTUS	stop_codon	208072356	208072358	.	-	0	ID=g43242.t3.stop1;Parent=g43242.t3;
OX031010.1_Pollenia_amentaria_genome_assembly,_chromosome:_5	AUGUSTUS	CDS	208072356	208072577	1	-	0	ID=g43242.t3.CDS1;Parent=g43242.t3;
OX031010.1_Pollenia_amentaria_genome_assembly,_chromosome:_5	AUGUSTUS	exon	208072356	208072577	.	-	.	ID=g43242.t3.exon1;Parent=g43242.t3;
OX031010.1_Pollenia_amentaria_genome_assembly,_chromosome:_5	AUGUSTUS	intron	208072578	208072637	1	-	.	ID=g43242.t3.intron1;Parent=g43242.t3;
OX031010.1_Pollenia_amentaria_genome_assembly,_chromosome:_5	AUGUSTUS	CDS	208072638	208072705	1	-	2	ID=g43242.t3.CDS2;Parent=g43242.t3;
OX031010.1_Pollenia_amentaria_genome_assembly,_chromosome:_5	AUGUSTUS	exon	208072638	208072705	.	-	.	ID=g43242.t3.exon2;Parent=g43242.t3;
OX031010.1_Pollenia_amentaria_genome_assembly,_chromosome:_5	AUGUSTUS	intron	208072706	208072769	1	-	.	ID=g43242.t3.intron2;Parent=g43242.t3;
OX031010.1_Pollenia_amentaria_genome_assembly,_chromosome:_5	AUGUSTUS	CDS	208072770	208073004	1	-	0	ID=g43242.t3.CDS3;Parent=g43242.t3;
OX031010.1_Pollenia_amentaria_genome_assembly,_chromosome:_5	AUGUSTUS	exon	208072770	208073004	.	-	.	ID=g43242.t3.exon3;Parent=g43242.t3;
OX031010.1_Pollenia_amentaria_genome_assembly,_chromosome:_5	AUGUSTUS	intron	208073005	208073063	1	-	.	ID=g43242.t3.intron3;Parent=g43242.t3;
OX031010.1_Pollenia_amentaria_genome_assembly,_chromosome:_5	AUGUSTUS	CDS	208073064	208073182	1	-	2	ID=g43242.t3.CDS4;Parent=g43242.t3;
OX031010.1_Pollenia_amentaria_genome_assembly,_chromosome:_5	AUGUSTUS	exon	208073064	208073182	.	-	.	ID=g43242.t3.exon4;Parent=g43242.t3;
OX031010.1_Pollenia_amentaria_genome_assembly,_chromosome:_5	AUGUSTUS	intron	208073183	208073258	1	-	.	ID=g43242.t3.intron4;Parent=g43242.t3;
OX031010.1_Pollenia_amentaria_genome_assembly,_chromosome:_5	AUGUSTUS	CDS	208073259	208073618	1	-	2	ID=g43242.t3.CDS5;Parent=g43242.t3;
OX031010.1_Pollenia_amentaria_genome_assembly,_chromosome:_5	AUGUSTUS	exon	208073259	208073618	.	-	.	ID=g43242.t3.exon5;Parent=g43242.t3;
OX031010.1_Pollenia_amentaria_genome_assembly,_chromosome:_5	AUGUSTUS	intron	208073619	208073799	1	-	.	ID=g43242.t3.intron5;Parent=g43242.t3;
OX031010.1_Pollenia_amentaria_genome_assembly,_chromosome:_5	AUGUSTUS	CDS	208073800	208073874	1	-	2	ID=g43242.t3.CDS6;Parent=g43242.t3;
OX031010.1_Pollenia_amentaria_genome_assembly,_chromosome:_5	AUGUSTUS	exon	208073800	208073874	.	-	.	ID=g43242.t3.exon6;Parent=g43242.t3;
OX031010.1_Pollenia_amentaria_genome_assembly,_chromosome:_5	AUGUSTUS	intron	208073875	208076670	1	-	.	ID=g43242.t3.intron6;Parent=g43242.t3;
OX031010.1_Pollenia_amentaria_genome_assembly,_chromosome:_5	AUGUSTUS	CDS	208076671	208076999	1	-	1	ID=g43242.t3.CDS7;Parent=g43242.t3;
OX031010.1_Pollenia_amentaria_genome_assembly,_chromosome:_5	AUGUSTUS	exon	208076671	208076999	.	-	.	ID=g43242.t3.exon7;Parent=g43242.t3;
OX031010.1_Pollenia_amentaria_genome_assembly,_chromosome:_5	AUGUSTUS	intron	208077000	208077065	1	-	.	ID=g43242.t3.intron7;Parent=g43242.t3;
OX031010.1_Pollenia_amentaria_genome_assembly,_chromosome:_5	AUGUSTUS	CDS	208077066	208077286	1	-	0	ID=g43242.t3.CDS8;Parent=g43242.t3;
OX031010.1_Pollenia_amentaria_genome_assembly,_chromosome:_5	AUGUSTUS	exon	208077066	208077286	.	-	.	ID=g43242.t3.exon8;Parent=g43242.t3;
OX031010.1_Pollenia_amentaria_genome_assembly,_chromosome:_5	AUGUSTUS	intron	208077287	208077350	1	-	.	ID=g43242.t3.intron8;Parent=g43242.t3;
OX031010.1_Pollenia_amentaria_genome_assembly,_chromosome:_5	AUGUSTUS	CDS	208077351	208077404	1	-	0	ID=g43242.t3.CDS9;Parent=g43242.t3;
OX031010.1_Pollenia_amentaria_genome_assembly,_chromosome:_5	AUGUSTUS	exon	208077351	208077404	.	-	.	ID=g43242.t3.exon9;Parent=g43242.t3;
OX031010.1_Pollenia_amentaria_genome_assembly,_chromosome:_5	AUGUSTUS	start_codon	208077402	208077404	.	-	0	ID=g43242.t3.start1;Parent=g43242.t3;
OX031010.1_Pollenia_amentaria_genome_assembly,_chromosome:_5	AUGUSTUS	gene	208098517	208105988	.	-	.	ID=g43243;
OX031010.1_Pollenia_amentaria_genome_assembly,_chromosome:_5	AUGUSTUS	mRNA	208098517	208105988	1	-	.	ID=g43243.t1;Parent=g43243;
OX031010.1_Pollenia_amentaria_genome_assembly,_chromosome:_5	AUGUSTUS	stop_codon	208098517	208098519	.	-	0	ID=g43243.t1.stop1;Parent=g43243.t1;
OX031010.1_Pollenia_amentaria_genome_assembly,_chromosome:_5	AUGUSTUS	CDS	208098517	208098609	1	-	0	ID=g43243.t1.CDS1;Parent=g43243.t1;
OX031010.1_Pollenia_amentaria_genome_assembly,_chromosome:_5	AUGUSTUS	exon	208098517	208098609	.	-	.	ID=g43243.t1.exon1;Parent=g43243.t1;
OX031010.1_Pollenia_amentaria_genome_assembly,_chromosome:_5	AUGUSTUS	intron	208098610	208099159	1	-	.	ID=g43243.t1.intron1;Parent=g43243.t1;
OX031010.1_Pollenia_amentaria_genome_assembly,_chromosome:_5	AUGUSTUS	CDS	208099160	208099503	1	-	2	ID=g43243.t1.CDS2;Parent=g43243.t1;
OX031010.1_Pollenia_amentaria_genome_assembly,_chromosome:_5	AUGUSTUS	exon	208099160	208099503	.	-	.	ID=g43243.t1.exon2;Parent=g43243.t1;
OX031010.1_Pollenia_amentaria_genome_assembly,_chromosome:_5	AUGUSTUS	intron	208099504	208103891	1	-	.	ID=g43243.t1.intron2;Parent=g43243.t1;
OX031010.1_Pollenia_amentaria_genome_assembly,_chromosome:_5	AUGUSTUS	CDS	208103892	208104420	1	-	0	ID=g43243.t1.CDS3;Parent=g43243.t1;
OX031010.1_Pollenia_amentaria_genome_assembly,_chromosome:_5	AUGUSTUS	exon	208103892	208104420	.	-	.	ID=g43243.t1.exon3;Parent=g43243.t1;
OX031010.1_Pollenia_amentaria_genome_assembly,_chromosome:_5	AUGUSTUS	intron	208104421	208104496	1	-	.	ID=g43243.t1.intron3;Parent=g43243.t1;
OX031010.1_Pollenia_amentaria_genome_assembly,_chromosome:_5	AUGUSTUS	CDS	208104497	208104579	1	-	2	ID=g43243.t1.CDS4;Parent=g43243.t1;
OX031010.1_Pollenia_amentaria_genome_assembly,_chromosome:_5	AUGUSTUS	exon	208104497	208104579	.	-	.	ID=g43243.t1.exon4;Parent=g43243.t1;
OX031010.1_Pollenia_amentaria_genome_assembly,_chromosome:_5	AUGUSTUS	intron	208104580	208105762	1	-	.	ID=g43243.t1.intron4;Parent=g43243.t1;
OX031010.1_Pollenia_amentaria_genome_assembly,_chromosome:_5	AUGUSTUS	CDS	208105763	208105988	1	-	0	ID=g43243.t1.CDS5;Parent=g43243.t1;
OX031010.1_Pollenia_amentaria_genome_assembly,_chromosome:_5	AUGUSTUS	exon	208105763	208105988	.	-	.	ID=g43243.t1.exon5;Parent=g43243.t1;
OX031010.1_Pollenia_amentaria_genome_assembly,_chromosome:_5	AUGUSTUS	start_codon	208105986	208105988	.	-	0	ID=g43243.t1.start1;Parent=g43243.t1;
OX031010.1_Pollenia_amentaria_genome_assembly,_chromosome:_5	AUGUSTUS	gene	208133349	208153801	.	-	.	ID=g43244;
OX031010.1_Pollenia_amentaria_genome_assembly,_chromosome:_5	AUGUSTUS	mRNA	208133349	208153801	0.29	-	.	ID=g43244.t1;Parent=g43244;
OX031010.1_Pollenia_amentaria_genome_assembly,_chromosome:_5	AUGUSTUS	stop_codon	208133349	208133351	.	-	0	ID=g43244.t1.stop1;Parent=g43244.t1;
OX031010.1_Pollenia_amentaria_genome_assembly,_chromosome:_5	AUGUSTUS	CDS	208133349	208133536	1	-	2	ID=g43244.t1.CDS1;Parent=g43244.t1;
OX031010.1_Pollenia_amentaria_genome_assembly,_chromosome:_5	AUGUSTUS	exon	208133349	208133536	.	-	.	ID=g43244.t1.exon1;Parent=g43244.t1;
OX031010.1_Pollenia_amentaria_genome_assembly,_chromosome:_5	AUGUSTUS	intron	208133537	208133613	1	-	.	ID=g43244.t1.intron1;Parent=g43244.t1;
OX031010.1_Pollenia_amentaria_genome_assembly,_chromosome:_5	AUGUSTUS	CDS	208133614	208133796	1	-	2	ID=g43244.t1.CDS2;Parent=g43244.t1;
OX031010.1_Pollenia_amentaria_genome_assembly,_chromosome:_5	AUGUSTUS	exon	208133614	208133796	.	-	.	ID=g43244.t1.exon2;Parent=g43244.t1;
OX031010.1_Pollenia_amentaria_genome_assembly,_chromosome:_5	AUGUSTUS	intron	208133797	208133868	1	-	.	ID=g43244.t1.intron2;Parent=g43244.t1;
OX031010.1_Pollenia_amentaria_genome_assembly,_chromosome:_5	AUGUSTUS	CDS	208133869	208134035	1	-	1	ID=g43244.t1.CDS3;Parent=g43244.t1;
OX031010.1_Pollenia_amentaria_genome_assembly,_chromosome:_5	AUGUSTUS	exon	208133869	208134035	.	-	.	ID=g43244.t1.exon3;Parent=g43244.t1;
OX031010.1_Pollenia_amentaria_genome_assembly,_chromosome:_5	AUGUSTUS	intron	208134036	208136928	1	-	.	ID=g43244.t1.intron3;Parent=g43244.t1;
OX031010.1_Pollenia_amentaria_genome_assembly,_chromosome:_5	AUGUSTUS	CDS	208136929	208137085	1	-	2	ID=g43244.t1.CDS4;Parent=g43244.t1;
OX031010.1_Pollenia_amentaria_genome_assembly,_chromosome:_5	AUGUSTUS	exon	208136929	208137085	.	-	.	ID=g43244.t1.exon4;Parent=g43244.t1;
OX031010.1_Pollenia_amentaria_genome_assembly,_chromosome:_5	AUGUSTUS	intron	208137086	208137151	1	-	.	ID=g43244.t1.intron4;Parent=g43244.t1;
OX031010.1_Pollenia_amentaria_genome_assembly,_chromosome:_5	AUGUSTUS	CDS	208137152	208137318	1	-	1	ID=g43244.t1.CDS5;Parent=g43244.t1;
OX031010.1_Pollenia_amentaria_genome_assembly,_chromosome:_5	AUGUSTUS	exon	208137152	208137318	.	-	.	ID=g43244.t1.exon5;Parent=g43244.t1;
OX031010.1_Pollenia_amentaria_genome_assembly,_chromosome:_5	AUGUSTUS	intron	208137319	208137384	1	-	.	ID=g43244.t1.intron5;Parent=g43244.t1;
OX031010.1_Pollenia_amentaria_genome_assembly,_chromosome:_5	AUGUSTUS	CDS	208137385	208137541	1	-	2	ID=g43244.t1.CDS6;Parent=g43244.t1;
OX031010.1_Pollenia_amentaria_genome_assembly,_chromosome:_5	AUGUSTUS	exon	208137385	208137541	.	-	.	ID=g43244.t1.exon6;Parent=g43244.t1;
OX031010.1_Pollenia_amentaria_genome_assembly,_chromosome:_5	AUGUSTUS	intron	208137542	208142886	1	-	.	ID=g43244.t1.intron6;Parent=g43244.t1;
OX031010.1_Pollenia_amentaria_genome_assembly,_chromosome:_5	AUGUSTUS	CDS	208142887	208143054	1	-	2	ID=g43244.t1.CDS7;Parent=g43244.t1;
OX031010.1_Pollenia_amentaria_genome_assembly,_chromosome:_5	AUGUSTUS	exon	208142887	208143054	.	-	.	ID=g43244.t1.exon7;Parent=g43244.t1;
OX031010.1_Pollenia_amentaria_genome_assembly,_chromosome:_5	AUGUSTUS	intron	208143055	208143216	1	-	.	ID=g43244.t1.intron7;Parent=g43244.t1;
OX031010.1_Pollenia_amentaria_genome_assembly,_chromosome:_5	AUGUSTUS	CDS	208143217	208143348	1	-	2	ID=g43244.t1.CDS8;Parent=g43244.t1;
OX031010.1_Pollenia_amentaria_genome_assembly,_chromosome:_5	AUGUSTUS	exon	208143217	208143348	.	-	.	ID=g43244.t1.exon8;Parent=g43244.t1;
OX031010.1_Pollenia_amentaria_genome_assembly,_chromosome:_5	AUGUSTUS	intron	208143349	208143430	1	-	.	ID=g43244.t1.intron8;Parent=g43244.t1;
OX031010.1_Pollenia_amentaria_genome_assembly,_chromosome:_5	AUGUSTUS	CDS	208143431	208143613	1	-	2	ID=g43244.t1.CDS9;Parent=g43244.t1;
OX031010.1_Pollenia_amentaria_genome_assembly,_chromosome:_5	AUGUSTUS	exon	208143431	208143613	.	-	.	ID=g43244.t1.exon9;Parent=g43244.t1;
OX031010.1_Pollenia_amentaria_genome_assembly,_chromosome:_5	AUGUSTUS	intron	208143614	208144092	1	-	.	ID=g43244.t1.intron9;Parent=g43244.t1;
OX031010.1_Pollenia_amentaria_genome_assembly,_chromosome:_5	AUGUSTUS	CDS	208144093	208144308	1	-	2	ID=g43244.t1.CDS10;Parent=g43244.t1;
OX031010.1_Pollenia_amentaria_genome_assembly,_chromosome:_5	AUGUSTUS	exon	208144093	208144308	.	-	.	ID=g43244.t1.exon10;Parent=g43244.t1;
OX031010.1_Pollenia_amentaria_genome_assembly,_chromosome:_5	AUGUSTUS	intron	208144309	208146504	1	-	.	ID=g43244.t1.intron10;Parent=g43244.t1;
OX031010.1_Pollenia_amentaria_genome_assembly,_chromosome:_5	AUGUSTUS	CDS	208146505	208146642	1	-	2	ID=g43244.t1.CDS11;Parent=g43244.t1;
OX031010.1_Pollenia_amentaria_genome_assembly,_chromosome:_5	AUGUSTUS	exon	208146505	208146642	.	-	.	ID=g43244.t1.exon11;Parent=g43244.t1;
OX031010.1_Pollenia_amentaria_genome_assembly,_chromosome:_5	AUGUSTUS	intron	208146643	208146714	1	-	.	ID=g43244.t1.intron11;Parent=g43244.t1;
OX031010.1_Pollenia_amentaria_genome_assembly,_chromosome:_5	AUGUSTUS	CDS	208146715	208146903	1	-	2	ID=g43244.t1.CDS12;Parent=g43244.t1;
OX031010.1_Pollenia_amentaria_genome_assembly,_chromosome:_5	AUGUSTUS	exon	208146715	208146903	.	-	.	ID=g43244.t1.exon12;Parent=g43244.t1;
OX031010.1_Pollenia_amentaria_genome_assembly,_chromosome:_5	AUGUSTUS	intron	208146904	208152080	1	-	.	ID=g43244.t1.intron12;Parent=g43244.t1;
OX031010.1_Pollenia_amentaria_genome_assembly,_chromosome:_5	AUGUSTUS	CDS	208152081	208152404	1	-	2	ID=g43244.t1.CDS13;Parent=g43244.t1;
OX031010.1_Pollenia_amentaria_genome_assembly,_chromosome:_5	AUGUSTUS	exon	208152081	208152404	.	-	.	ID=g43244.t1.exon13;Parent=g43244.t1;
OX031010.1_Pollenia_amentaria_genome_assembly,_chromosome:_5	AUGUSTUS	intron	208152405	208152794	1	-	.	ID=g43244.t1.intron13;Parent=g43244.t1;
OX031010.1_Pollenia_amentaria_genome_assembly,_chromosome:_5	AUGUSTUS	CDS	208152795	208152926	1	-	2	ID=g43244.t1.CDS14;Parent=g43244.t1;
OX031010.1_Pollenia_amentaria_genome_assembly,_chromosome:_5	AUGUSTUS	exon	208152795	208152926	.	-	.	ID=g43244.t1.exon14;Parent=g43244.t1;
OX031010.1_Pollenia_amentaria_genome_assembly,_chromosome:_5	AUGUSTUS	intron	208152927	208153797	0.29	-	.	ID=g43244.t1.intron14;Parent=g43244.t1;
OX031010.1_Pollenia_amentaria_genome_assembly,_chromosome:_5	AUGUSTUS	CDS	208153798	208153801	0.29	-	0	ID=g43244.t1.CDS15;Parent=g43244.t1;
OX031010.1_Pollenia_amentaria_genome_assembly,_chromosome:_5	AUGUSTUS	exon	208153798	208153801	.	-	.	ID=g43244.t1.exon15;Parent=g43244.t1;
OX031010.1_Pollenia_amentaria_genome_assembly,_chromosome:_5	AUGUSTUS	start_codon	208153799	208153801	.	-	0	ID=g43244.t1.start1;Parent=g43244.t1;
OX031010.1_Pollenia_amentaria_genome_assembly,_chromosome:_5	AUGUSTUS	gene	208163787	208186377	.	-	.	ID=g43245;
OX031010.1_Pollenia_amentaria_genome_assembly,_chromosome:_5	AUGUSTUS	mRNA	208163787	208186377	0.24	-	.	ID=g43245.t1;Parent=g43245;
OX031010.1_Pollenia_amentaria_genome_assembly,_chromosome:_5	AUGUSTUS	stop_codon	208163787	208163789	.	-	0	ID=g43245.t1.stop1;Parent=g43245.t1;
OX031010.1_Pollenia_amentaria_genome_assembly,_chromosome:_5	AUGUSTUS	CDS	208163787	208163821	1	-	2	ID=g43245.t1.CDS1;Parent=g43245.t1;
OX031010.1_Pollenia_amentaria_genome_assembly,_chromosome:_5	AUGUSTUS	exon	208163787	208163821	.	-	.	ID=g43245.t1.exon1;Parent=g43245.t1;
OX031010.1_Pollenia_amentaria_genome_assembly,_chromosome:_5	AUGUSTUS	intron	208163822	208164057	1	-	.	ID=g43245.t1.intron1;Parent=g43245.t1;
OX031010.1_Pollenia_amentaria_genome_assembly,_chromosome:_5	AUGUSTUS	CDS	208164058	208164585	1	-	2	ID=g43245.t1.CDS2;Parent=g43245.t1;
OX031010.1_Pollenia_amentaria_genome_assembly,_chromosome:_5	AUGUSTUS	exon	208164058	208164585	.	-	.	ID=g43245.t1.exon2;Parent=g43245.t1;
OX031010.1_Pollenia_amentaria_genome_assembly,_chromosome:_5	AUGUSTUS	intron	208164586	208171434	1	-	.	ID=g43245.t1.intron2;Parent=g43245.t1;
OX031010.1_Pollenia_amentaria_genome_assembly,_chromosome:_5	AUGUSTUS	CDS	208171435	208171485	1	-	2	ID=g43245.t1.CDS3;Parent=g43245.t1;
OX031010.1_Pollenia_amentaria_genome_assembly,_chromosome:_5	AUGUSTUS	exon	208171435	208171485	.	-	.	ID=g43245.t1.exon3;Parent=g43245.t1;
OX031010.1_Pollenia_amentaria_genome_assembly,_chromosome:_5	AUGUSTUS	intron	208171486	208171558	1	-	.	ID=g43245.t1.intron3;Parent=g43245.t1;
OX031010.1_Pollenia_amentaria_genome_assembly,_chromosome:_5	AUGUSTUS	CDS	208171559	208171741	1	-	2	ID=g43245.t1.CDS4;Parent=g43245.t1;
OX031010.1_Pollenia_amentaria_genome_assembly,_chromosome:_5	AUGUSTUS	exon	208171559	208171741	.	-	.	ID=g43245.t1.exon4;Parent=g43245.t1;
OX031010.1_Pollenia_amentaria_genome_assembly,_chromosome:_5	AUGUSTUS	intron	208171742	208171817	1	-	.	ID=g43245.t1.intron4;Parent=g43245.t1;
OX031010.1_Pollenia_amentaria_genome_assembly,_chromosome:_5	AUGUSTUS	CDS	208171818	208171955	1	-	2	ID=g43245.t1.CDS5;Parent=g43245.t1;
OX031010.1_Pollenia_amentaria_genome_assembly,_chromosome:_5	AUGUSTUS	exon	208171818	208171955	.	-	.	ID=g43245.t1.exon5;Parent=g43245.t1;
OX031010.1_Pollenia_amentaria_genome_assembly,_chromosome:_5	AUGUSTUS	intron	208171956	208172143	1	-	.	ID=g43245.t1.intron5;Parent=g43245.t1;
OX031010.1_Pollenia_amentaria_genome_assembly,_chromosome:_5	AUGUSTUS	CDS	208172144	208172326	1	-	2	ID=g43245.t1.CDS6;Parent=g43245.t1;
OX031010.1_Pollenia_amentaria_genome_assembly,_chromosome:_5	AUGUSTUS	exon	208172144	208172326	.	-	.	ID=g43245.t1.exon6;Parent=g43245.t1;
OX031010.1_Pollenia_amentaria_genome_assembly,_chromosome:_5	AUGUSTUS	intron	208172327	208172410	1	-	.	ID=g43245.t1.intron6;Parent=g43245.t1;
OX031010.1_Pollenia_amentaria_genome_assembly,_chromosome:_5	AUGUSTUS	CDS	208172411	208173055	1	-	2	ID=g43245.t1.CDS7;Parent=g43245.t1;
OX031010.1_Pollenia_amentaria_genome_assembly,_chromosome:_5	AUGUSTUS	exon	208172411	208173055	.	-	.	ID=g43245.t1.exon7;Parent=g43245.t1;
OX031010.1_Pollenia_amentaria_genome_assembly,_chromosome:_5	AUGUSTUS	intron	208173056	208173117	1	-	.	ID=g43245.t1.intron7;Parent=g43245.t1;
OX031010.1_Pollenia_amentaria_genome_assembly,_chromosome:_5	AUGUSTUS	CDS	208173118	208173432	1	-	2	ID=g43245.t1.CDS8;Parent=g43245.t1;
OX031010.1_Pollenia_amentaria_genome_assembly,_chromosome:_5	AUGUSTUS	exon	208173118	208173432	.	-	.	ID=g43245.t1.exon8;Parent=g43245.t1;
OX031010.1_Pollenia_amentaria_genome_assembly,_chromosome:_5	AUGUSTUS	intron	208173433	208173904	1	-	.	ID=g43245.t1.intron8;Parent=g43245.t1;
OX031010.1_Pollenia_amentaria_genome_assembly,_chromosome:_5	AUGUSTUS	CDS	208173905	208174219	1	-	2	ID=g43245.t1.CDS9;Parent=g43245.t1;
OX031010.1_Pollenia_amentaria_genome_assembly,_chromosome:_5	AUGUSTUS	exon	208173905	208174219	.	-	.	ID=g43245.t1.exon9;Parent=g43245.t1;
OX031010.1_Pollenia_amentaria_genome_assembly,_chromosome:_5	AUGUSTUS	intron	208174220	208174287	1	-	.	ID=g43245.t1.intron9;Parent=g43245.t1;
OX031010.1_Pollenia_amentaria_genome_assembly,_chromosome:_5	AUGUSTUS	CDS	208174288	208174468	1	-	0	ID=g43245.t1.CDS10;Parent=g43245.t1;
OX031010.1_Pollenia_amentaria_genome_assembly,_chromosome:_5	AUGUSTUS	exon	208174288	208174468	.	-	.	ID=g43245.t1.exon10;Parent=g43245.t1;
OX031010.1_Pollenia_amentaria_genome_assembly,_chromosome:_5	AUGUSTUS	intron	208174469	208174536	1	-	.	ID=g43245.t1.intron10;Parent=g43245.t1;
OX031010.1_Pollenia_amentaria_genome_assembly,_chromosome:_5	AUGUSTUS	CDS	208174537	208174670	1	-	2	ID=g43245.t1.CDS11;Parent=g43245.t1;
OX031010.1_Pollenia_amentaria_genome_assembly,_chromosome:_5	AUGUSTUS	exon	208174537	208174670	.	-	.	ID=g43245.t1.exon11;Parent=g43245.t1;
OX031010.1_Pollenia_amentaria_genome_assembly,_chromosome:_5	AUGUSTUS	intron	208174671	208174780	1	-	.	ID=g43245.t1.intron11;Parent=g43245.t1;
OX031010.1_Pollenia_amentaria_genome_assembly,_chromosome:_5	AUGUSTUS	CDS	208174781	208174924	1	-	2	ID=g43245.t1.CDS12;Parent=g43245.t1;
OX031010.1_Pollenia_amentaria_genome_assembly,_chromosome:_5	AUGUSTUS	exon	208174781	208174924	.	-	.	ID=g43245.t1.exon12;Parent=g43245.t1;
OX031010.1_Pollenia_amentaria_genome_assembly,_chromosome:_5	AUGUSTUS	intron	208174925	208175065	1	-	.	ID=g43245.t1.intron12;Parent=g43245.t1;
OX031010.1_Pollenia_amentaria_genome_assembly,_chromosome:_5	AUGUSTUS	CDS	208175066	208175388	0.39	-	1	ID=g43245.t1.CDS13;Parent=g43245.t1;
OX031010.1_Pollenia_amentaria_genome_assembly,_chromosome:_5	AUGUSTUS	exon	208175066	208175388	.	-	.	ID=g43245.t1.exon13;Parent=g43245.t1;
OX031010.1_Pollenia_amentaria_genome_assembly,_chromosome:_5	AUGUSTUS	intron	208175389	208186339	0.24	-	.	ID=g43245.t1.intron13;Parent=g43245.t1;
OX031010.1_Pollenia_amentaria_genome_assembly,_chromosome:_5	AUGUSTUS	CDS	208186340	208186377	0.24	-	0	ID=g43245.t1.CDS14;Parent=g43245.t1;
OX031010.1_Pollenia_amentaria_genome_assembly,_chromosome:_5	AUGUSTUS	exon	208186340	208186377	.	-	.	ID=g43245.t1.exon14;Parent=g43245.t1;
OX031010.1_Pollenia_amentaria_genome_assembly,_chromosome:_5	AUGUSTUS	start_codon	208186375	208186377	.	-	0	ID=g43245.t1.start1;Parent=g43245.t1;
OX031010.1_Pollenia_amentaria_genome_assembly,_chromosome:_5	AUGUSTUS	mRNA	208163807	208186377	0.2	-	.	ID=g43245.t2;Parent=g43245;
OX031010.1_Pollenia_amentaria_genome_assembly,_chromosome:_5	AUGUSTUS	stop_codon	208163807	208163809	.	-	0	ID=g43245.t2.stop1;Parent=g43245.t2;
OX031010.1_Pollenia_amentaria_genome_assembly,_chromosome:_5	AUGUSTUS	CDS	208163807	208163874	1	-	2	ID=g43245.t2.CDS1;Parent=g43245.t2;
OX031010.1_Pollenia_amentaria_genome_assembly,_chromosome:_5	AUGUSTUS	exon	208163807	208163874	.	-	.	ID=g43245.t2.exon1;Parent=g43245.t2;
OX031010.1_Pollenia_amentaria_genome_assembly,_chromosome:_5	AUGUSTUS	intron	208163875	208164057	1	-	.	ID=g43245.t2.intron1;Parent=g43245.t2;
OX031010.1_Pollenia_amentaria_genome_assembly,_chromosome:_5	AUGUSTUS	CDS	208164058	208164585	1	-	2	ID=g43245.t2.CDS2;Parent=g43245.t2;
OX031010.1_Pollenia_amentaria_genome_assembly,_chromosome:_5	AUGUSTUS	exon	208164058	208164585	.	-	.	ID=g43245.t2.exon2;Parent=g43245.t2;
OX031010.1_Pollenia_amentaria_genome_assembly,_chromosome:_5	AUGUSTUS	intron	208164586	208171434	1	-	.	ID=g43245.t2.intron2;Parent=g43245.t2;
OX031010.1_Pollenia_amentaria_genome_assembly,_chromosome:_5	AUGUSTUS	CDS	208171435	208171485	1	-	2	ID=g43245.t2.CDS3;Parent=g43245.t2;
OX031010.1_Pollenia_amentaria_genome_assembly,_chromosome:_5	AUGUSTUS	exon	208171435	208171485	.	-	.	ID=g43245.t2.exon3;Parent=g43245.t2;
OX031010.1_Pollenia_amentaria_genome_assembly,_chromosome:_5	AUGUSTUS	intron	208171486	208171558	1	-	.	ID=g43245.t2.intron3;Parent=g43245.t2;
OX031010.1_Pollenia_amentaria_genome_assembly,_chromosome:_5	AUGUSTUS	CDS	208171559	208171741	1	-	2	ID=g43245.t2.CDS4;Parent=g43245.t2;
OX031010.1_Pollenia_amentaria_genome_assembly,_chromosome:_5	AUGUSTUS	exon	208171559	208171741	.	-	.	ID=g43245.t2.exon4;Parent=g43245.t2;
OX031010.1_Pollenia_amentaria_genome_assembly,_chromosome:_5	AUGUSTUS	intron	208171742	208171817	1	-	.	ID=g43245.t2.intron4;Parent=g43245.t2;
OX031010.1_Pollenia_amentaria_genome_assembly,_chromosome:_5	AUGUSTUS	CDS	208171818	208171955	1	-	2	ID=g43245.t2.CDS5;Parent=g43245.t2;
OX031010.1_Pollenia_amentaria_genome_assembly,_chromosome:_5	AUGUSTUS	exon	208171818	208171955	.	-	.	ID=g43245.t2.exon5;Parent=g43245.t2;
OX031010.1_Pollenia_amentaria_genome_assembly,_chromosome:_5	AUGUSTUS	intron	208171956	208172143	1	-	.	ID=g43245.t2.intron5;Parent=g43245.t2;
OX031010.1_Pollenia_amentaria_genome_assembly,_chromosome:_5	AUGUSTUS	CDS	208172144	208172326	1	-	2	ID=g43245.t2.CDS6;Parent=g43245.t2;
OX031010.1_Pollenia_amentaria_genome_assembly,_chromosome:_5	AUGUSTUS	exon	208172144	208172326	.	-	.	ID=g43245.t2.exon6;Parent=g43245.t2;
OX031010.1_Pollenia_amentaria_genome_assembly,_chromosome:_5	AUGUSTUS	intron	208172327	208172410	1	-	.	ID=g43245.t2.intron6;Parent=g43245.t2;
OX031010.1_Pollenia_amentaria_genome_assembly,_chromosome:_5	AUGUSTUS	CDS	208172411	208173055	1	-	2	ID=g43245.t2.CDS7;Parent=g43245.t2;
OX031010.1_Pollenia_amentaria_genome_assembly,_chromosome:_5	AUGUSTUS	exon	208172411	208173055	.	-	.	ID=g43245.t2.exon7;Parent=g43245.t2;
OX031010.1_Pollenia_amentaria_genome_assembly,_chromosome:_5	AUGUSTUS	intron	208173056	208173117	1	-	.	ID=g43245.t2.intron7;Parent=g43245.t2;
OX031010.1_Pollenia_amentaria_genome_assembly,_chromosome:_5	AUGUSTUS	CDS	208173118	208173432	1	-	2	ID=g43245.t2.CDS8;Parent=g43245.t2;
OX031010.1_Pollenia_amentaria_genome_assembly,_chromosome:_5	AUGUSTUS	exon	208173118	208173432	.	-	.	ID=g43245.t2.exon8;Parent=g43245.t2;
OX031010.1_Pollenia_amentaria_genome_assembly,_chromosome:_5	AUGUSTUS	intron	208173433	208173904	1	-	.	ID=g43245.t2.intron8;Parent=g43245.t2;
OX031010.1_Pollenia_amentaria_genome_assembly,_chromosome:_5	AUGUSTUS	CDS	208173905	208174219	1	-	2	ID=g43245.t2.CDS9;Parent=g43245.t2;
OX031010.1_Pollenia_amentaria_genome_assembly,_chromosome:_5	AUGUSTUS	exon	208173905	208174219	.	-	.	ID=g43245.t2.exon9;Parent=g43245.t2;
OX031010.1_Pollenia_amentaria_genome_assembly,_chromosome:_5	AUGUSTUS	intron	208174220	208174287	1	-	.	ID=g43245.t2.intron9;Parent=g43245.t2;
OX031010.1_Pollenia_amentaria_genome_assembly,_chromosome:_5	AUGUSTUS	CDS	208174288	208174468	1	-	0	ID=g43245.t2.CDS10;Parent=g43245.t2;
OX031010.1_Pollenia_amentaria_genome_assembly,_chromosome:_5	AUGUSTUS	exon	208174288	208174468	.	-	.	ID=g43245.t2.exon10;Parent=g43245.t2;
OX031010.1_Pollenia_amentaria_genome_assembly,_chromosome:_5	AUGUSTUS	intron	208174469	208174536	1	-	.	ID=g43245.t2.intron10;Parent=g43245.t2;
OX031010.1_Pollenia_amentaria_genome_assembly,_chromosome:_5	AUGUSTUS	CDS	208174537	208174670	1	-	2	ID=g43245.t2.CDS11;Parent=g43245.t2;
OX031010.1_Pollenia_amentaria_genome_assembly,_chromosome:_5	AUGUSTUS	exon	208174537	208174670	.	-	.	ID=g43245.t2.exon11;Parent=g43245.t2;
OX031010.1_Pollenia_amentaria_genome_assembly,_chromosome:_5	AUGUSTUS	intron	208174671	208174780	1	-	.	ID=g43245.t2.intron11;Parent=g43245.t2;
OX031010.1_Pollenia_amentaria_genome_assembly,_chromosome:_5	AUGUSTUS	CDS	208174781	208174924	1	-	2	ID=g43245.t2.CDS12;Parent=g43245.t2;
OX031010.1_Pollenia_amentaria_genome_assembly,_chromosome:_5	AUGUSTUS	exon	208174781	208174924	.	-	.	ID=g43245.t2.exon12;Parent=g43245.t2;
OX031010.1_Pollenia_amentaria_genome_assembly,_chromosome:_5	AUGUSTUS	intron	208174925	208175065	1	-	.	ID=g43245.t2.intron12;Parent=g43245.t2;
OX031010.1_Pollenia_amentaria_genome_assembly,_chromosome:_5	AUGUSTUS	CDS	208175066	208175388	0.44	-	1	ID=g43245.t2.CDS13;Parent=g43245.t2;
OX031010.1_Pollenia_amentaria_genome_assembly,_chromosome:_5	AUGUSTUS	exon	208175066	208175388	.	-	.	ID=g43245.t2.exon13;Parent=g43245.t2;
OX031010.1_Pollenia_amentaria_genome_assembly,_chromosome:_5	AUGUSTUS	intron	208175389	208186339	0.2	-	.	ID=g43245.t2.intron13;Parent=g43245.t2;
OX031010.1_Pollenia_amentaria_genome_assembly,_chromosome:_5	AUGUSTUS	CDS	208186340	208186377	0.2	-	0	ID=g43245.t2.CDS14;Parent=g43245.t2;
OX031010.1_Pollenia_amentaria_genome_assembly,_chromosome:_5	AUGUSTUS	exon	208186340	208186377	.	-	.	ID=g43245.t2.exon14;Parent=g43245.t2;
OX031010.1_Pollenia_amentaria_genome_assembly,_chromosome:_5	AUGUSTUS	start_codon	208186375	208186377	.	-	0	ID=g43245.t2.start1;Parent=g43245.t2;
OX031010.1_Pollenia_amentaria_genome_assembly,_chromosome:_5	AUGUSTUS	gene	208210666	208219664	.	-	.	ID=g43246;
OX031010.1_Pollenia_amentaria_genome_assembly,_chromosome:_5	AUGUSTUS	mRNA	208210666	208219664	0.81	-	.	ID=g43246.t1;Parent=g43246;
OX031010.1_Pollenia_amentaria_genome_assembly,_chromosome:_5	AUGUSTUS	stop_codon	208210666	208210668	.	-	0	ID=g43246.t1.stop1;Parent=g43246.t1;
OX031010.1_Pollenia_amentaria_genome_assembly,_chromosome:_5	AUGUSTUS	CDS	208210666	208210712	1	-	2	ID=g43246.t1.CDS1;Parent=g43246.t1;
OX031010.1_Pollenia_amentaria_genome_assembly,_chromosome:_5	AUGUSTUS	exon	208210666	208210712	.	-	.	ID=g43246.t1.exon1;Parent=g43246.t1;
OX031010.1_Pollenia_amentaria_genome_assembly,_chromosome:_5	AUGUSTUS	intron	208210713	208211418	1	-	.	ID=g43246.t1.intron1;Parent=g43246.t1;
OX031010.1_Pollenia_amentaria_genome_assembly,_chromosome:_5	AUGUSTUS	CDS	208211419	208211585	1	-	1	ID=g43246.t1.CDS2;Parent=g43246.t1;
OX031010.1_Pollenia_amentaria_genome_assembly,_chromosome:_5	AUGUSTUS	exon	208211419	208211585	.	-	.	ID=g43246.t1.exon2;Parent=g43246.t1;
OX031010.1_Pollenia_amentaria_genome_assembly,_chromosome:_5	AUGUSTUS	intron	208211586	208211695	1	-	.	ID=g43246.t1.intron2;Parent=g43246.t1;
OX031010.1_Pollenia_amentaria_genome_assembly,_chromosome:_5	AUGUSTUS	CDS	208211696	208211852	1	-	2	ID=g43246.t1.CDS3;Parent=g43246.t1;
OX031010.1_Pollenia_amentaria_genome_assembly,_chromosome:_5	AUGUSTUS	exon	208211696	208211852	.	-	.	ID=g43246.t1.exon3;Parent=g43246.t1;
OX031010.1_Pollenia_amentaria_genome_assembly,_chromosome:_5	AUGUSTUS	intron	208211853	208219429	0.81	-	.	ID=g43246.t1.intron3;Parent=g43246.t1;
OX031010.1_Pollenia_amentaria_genome_assembly,_chromosome:_5	AUGUSTUS	CDS	208219430	208219664	0.81	-	0	ID=g43246.t1.CDS4;Parent=g43246.t1;
OX031010.1_Pollenia_amentaria_genome_assembly,_chromosome:_5	AUGUSTUS	exon	208219430	208219664	.	-	.	ID=g43246.t1.exon4;Parent=g43246.t1;
OX031010.1_Pollenia_amentaria_genome_assembly,_chromosome:_5	AUGUSTUS	start_codon	208219662	208219664	.	-	0	ID=g43246.t1.start1;Parent=g43246.t1;
OX031010.1_Pollenia_amentaria_genome_assembly,_chromosome:_5	AUGUSTUS	gene	208240064	208244574	.	-	.	ID=g43247;
OX031010.1_Pollenia_amentaria_genome_assembly,_chromosome:_5	AUGUSTUS	mRNA	208240064	208244574	0.78	-	.	ID=g43247.t1;Parent=g43247;
OX031010.1_Pollenia_amentaria_genome_assembly,_chromosome:_5	AUGUSTUS	stop_codon	208240064	208240066	.	-	0	ID=g43247.t1.stop1;Parent=g43247.t1;
OX031010.1_Pollenia_amentaria_genome_assembly,_chromosome:_5	AUGUSTUS	CDS	208240064	208240119	0.78	-	2	ID=g43247.t1.CDS1;Parent=g43247.t1;
OX031010.1_Pollenia_amentaria_genome_assembly,_chromosome:_5	AUGUSTUS	exon	208240064	208240119	.	-	.	ID=g43247.t1.exon1;Parent=g43247.t1;
OX031010.1_Pollenia_amentaria_genome_assembly,_chromosome:_5	AUGUSTUS	intron	208240120	208244354	0.78	-	.	ID=g43247.t1.intron1;Parent=g43247.t1;
OX031010.1_Pollenia_amentaria_genome_assembly,_chromosome:_5	AUGUSTUS	CDS	208244355	208244574	0.82	-	0	ID=g43247.t1.CDS2;Parent=g43247.t1;
OX031010.1_Pollenia_amentaria_genome_assembly,_chromosome:_5	AUGUSTUS	exon	208244355	208244574	.	-	.	ID=g43247.t1.exon2;Parent=g43247.t1;
OX031010.1_Pollenia_amentaria_genome_assembly,_chromosome:_5	AUGUSTUS	start_codon	208244572	208244574	.	-	0	ID=g43247.t1.start1;Parent=g43247.t1;
OX031010.1_Pollenia_amentaria_genome_assembly,_chromosome:_5	AUGUSTUS	gene	208253198	208254601	.	-	.	ID=g43248;
OX031010.1_Pollenia_amentaria_genome_assembly,_chromosome:_5	AUGUSTUS	mRNA	208253198	208254601	1	-	.	ID=g43248.t1;Parent=g43248;
OX031010.1_Pollenia_amentaria_genome_assembly,_chromosome:_5	AUGUSTUS	stop_codon	208253198	208253200	.	-	0	ID=g43248.t1.stop1;Parent=g43248.t1;
OX031010.1_Pollenia_amentaria_genome_assembly,_chromosome:_5	AUGUSTUS	CDS	208253198	208254601	1	-	0	ID=g43248.t1.CDS1;Parent=g43248.t1;
OX031010.1_Pollenia_amentaria_genome_assembly,_chromosome:_5	AUGUSTUS	exon	208253198	208254601	.	-	.	ID=g43248.t1.exon1;Parent=g43248.t1;
OX031010.1_Pollenia_amentaria_genome_assembly,_chromosome:_5	AUGUSTUS	start_codon	208254599	208254601	.	-	0	ID=g43248.t1.start1;Parent=g43248.t1;
OX031010.1_Pollenia_amentaria_genome_assembly,_chromosome:_5	AUGUSTUS	gene	208275150	208276674	.	+	.	ID=g43249;
OX031010.1_Pollenia_amentaria_genome_assembly,_chromosome:_5	AUGUSTUS	mRNA	208275150	208276674	0.59	+	.	ID=g43249.t1;Parent=g43249;
OX031010.1_Pollenia_amentaria_genome_assembly,_chromosome:_5	AUGUSTUS	start_codon	208275150	208275152	.	+	0	ID=g43249.t1.start1;Parent=g43249.t1;
OX031010.1_Pollenia_amentaria_genome_assembly,_chromosome:_5	AUGUSTUS	CDS	208275150	208275173	0.59	+	0	ID=g43249.t1.CDS1;Parent=g43249.t1;
OX031010.1_Pollenia_amentaria_genome_assembly,_chromosome:_5	AUGUSTUS	exon	208275150	208275173	.	+	.	ID=g43249.t1.exon1;Parent=g43249.t1;
OX031010.1_Pollenia_amentaria_genome_assembly,_chromosome:_5	AUGUSTUS	intron	208275174	208275230	0.59	+	.	ID=g43249.t1.intron1;Parent=g43249.t1;
OX031010.1_Pollenia_amentaria_genome_assembly,_chromosome:_5	AUGUSTUS	CDS	208275231	208275610	1	+	0	ID=g43249.t1.CDS2;Parent=g43249.t1;
OX031010.1_Pollenia_amentaria_genome_assembly,_chromosome:_5	AUGUSTUS	exon	208275231	208275610	.	+	.	ID=g43249.t1.exon2;Parent=g43249.t1;
OX031010.1_Pollenia_amentaria_genome_assembly,_chromosome:_5	AUGUSTUS	intron	208275611	208275664	1	+	.	ID=g43249.t1.intron2;Parent=g43249.t1;
OX031010.1_Pollenia_amentaria_genome_assembly,_chromosome:_5	AUGUSTUS	CDS	208275665	208275791	1	+	1	ID=g43249.t1.CDS3;Parent=g43249.t1;
OX031010.1_Pollenia_amentaria_genome_assembly,_chromosome:_5	AUGUSTUS	exon	208275665	208275791	.	+	.	ID=g43249.t1.exon3;Parent=g43249.t1;
OX031010.1_Pollenia_amentaria_genome_assembly,_chromosome:_5	AUGUSTUS	intron	208275792	208276290	1	+	.	ID=g43249.t1.intron3;Parent=g43249.t1;
OX031010.1_Pollenia_amentaria_genome_assembly,_chromosome:_5	AUGUSTUS	CDS	208276291	208276674	1	+	0	ID=g43249.t1.CDS4;Parent=g43249.t1;
OX031010.1_Pollenia_amentaria_genome_assembly,_chromosome:_5	AUGUSTUS	exon	208276291	208276674	.	+	.	ID=g43249.t1.exon4;Parent=g43249.t1;
OX031010.1_Pollenia_amentaria_genome_assembly,_chromosome:_5	AUGUSTUS	stop_codon	208276672	208276674	.	+	0	ID=g43249.t1.stop1;Parent=g43249.t1;
OX031010.1_Pollenia_amentaria_genome_assembly,_chromosome:_5	AUGUSTUS	gene	208293689	208294338	.	-	.	ID=g43250;
OX031010.1_Pollenia_amentaria_genome_assembly,_chromosome:_5	AUGUSTUS	mRNA	208293689	208294338	1	-	.	ID=g43250.t1;Parent=g43250;
OX031010.1_Pollenia_amentaria_genome_assembly,_chromosome:_5	AUGUSTUS	stop_codon	208293689	208293691	.	-	0	ID=g43250.t1.stop1;Parent=g43250.t1;
OX031010.1_Pollenia_amentaria_genome_assembly,_chromosome:_5	AUGUSTUS	CDS	208293689	208294195	1	-	0	ID=g43250.t1.CDS1;Parent=g43250.t1;
OX031010.1_Pollenia_amentaria_genome_assembly,_chromosome:_5	AUGUSTUS	exon	208293689	208294195	.	-	.	ID=g43250.t1.exon1;Parent=g43250.t1;
OX031010.1_Pollenia_amentaria_genome_assembly,_chromosome:_5	AUGUSTUS	intron	208294196	208294266	1	-	.	ID=g43250.t1.intron1;Parent=g43250.t1;
OX031010.1_Pollenia_amentaria_genome_assembly,_chromosome:_5	AUGUSTUS	CDS	208294267	208294338	1	-	0	ID=g43250.t1.CDS2;Parent=g43250.t1;
OX031010.1_Pollenia_amentaria_genome_assembly,_chromosome:_5	AUGUSTUS	exon	208294267	208294338	.	-	.	ID=g43250.t1.exon2;Parent=g43250.t1;
OX031010.1_Pollenia_amentaria_genome_assembly,_chromosome:_5	AUGUSTUS	start_codon	208294336	208294338	.	-	0	ID=g43250.t1.start1;Parent=g43250.t1;
OX031010.1_Pollenia_amentaria_genome_assembly,_chromosome:_5	AUGUSTUS	gene	208300010	208302917	.	+	.	ID=g43251;
OX031010.1_Pollenia_amentaria_genome_assembly,_chromosome:_5	AUGUSTUS	mRNA	208300010	208302917	1	+	.	ID=g43251.t1;Parent=g43251;
OX031010.1_Pollenia_amentaria_genome_assembly,_chromosome:_5	AUGUSTUS	start_codon	208300010	208300012	.	+	0	ID=g43251.t1.start1;Parent=g43251.t1;
OX031010.1_Pollenia_amentaria_genome_assembly,_chromosome:_5	AUGUSTUS	CDS	208300010	208301183	1	+	0	ID=g43251.t1.CDS1;Parent=g43251.t1;
OX031010.1_Pollenia_amentaria_genome_assembly,_chromosome:_5	AUGUSTUS	exon	208300010	208301183	.	+	.	ID=g43251.t1.exon1;Parent=g43251.t1;
OX031010.1_Pollenia_amentaria_genome_assembly,_chromosome:_5	AUGUSTUS	intron	208301184	208301239	1	+	.	ID=g43251.t1.intron1;Parent=g43251.t1;
OX031010.1_Pollenia_amentaria_genome_assembly,_chromosome:_5	AUGUSTUS	CDS	208301240	208301523	1	+	2	ID=g43251.t1.CDS2;Parent=g43251.t1;
OX031010.1_Pollenia_amentaria_genome_assembly,_chromosome:_5	AUGUSTUS	exon	208301240	208301523	.	+	.	ID=g43251.t1.exon2;Parent=g43251.t1;
OX031010.1_Pollenia_amentaria_genome_assembly,_chromosome:_5	AUGUSTUS	intron	208301524	208301588	1	+	.	ID=g43251.t1.intron2;Parent=g43251.t1;
OX031010.1_Pollenia_amentaria_genome_assembly,_chromosome:_5	AUGUSTUS	CDS	208301589	208301821	1	+	0	ID=g43251.t1.CDS3;Parent=g43251.t1;
OX031010.1_Pollenia_amentaria_genome_assembly,_chromosome:_5	AUGUSTUS	exon	208301589	208301821	.	+	.	ID=g43251.t1.exon3;Parent=g43251.t1;
OX031010.1_Pollenia_amentaria_genome_assembly,_chromosome:_5	AUGUSTUS	intron	208301822	208301998	1	+	.	ID=g43251.t1.intron3;Parent=g43251.t1;
OX031010.1_Pollenia_amentaria_genome_assembly,_chromosome:_5	AUGUSTUS	CDS	208301999	208302917	1	+	1	ID=g43251.t1.CDS4;Parent=g43251.t1;
OX031010.1_Pollenia_amentaria_genome_assembly,_chromosome:_5	AUGUSTUS	exon	208301999	208302917	.	+	.	ID=g43251.t1.exon4;Parent=g43251.t1;
OX031010.1_Pollenia_amentaria_genome_assembly,_chromosome:_5	AUGUSTUS	stop_codon	208302915	208302917	.	+	0	ID=g43251.t1.stop1;Parent=g43251.t1;
OX031010.1_Pollenia_amentaria_genome_assembly,_chromosome:_5	AUGUSTUS	gene	208303298	208303934	.	+	.	ID=g43252;
OX031010.1_Pollenia_amentaria_genome_assembly,_chromosome:_5	AUGUSTUS	mRNA	208303298	208303934	1	+	.	ID=g43252.t1;Parent=g43252;
OX031010.1_Pollenia_amentaria_genome_assembly,_chromosome:_5	AUGUSTUS	start_codon	208303298	208303300	.	+	0	ID=g43252.t1.start1;Parent=g43252.t1;
OX031010.1_Pollenia_amentaria_genome_assembly,_chromosome:_5	AUGUSTUS	CDS	208303298	208303346	1	+	0	ID=g43252.t1.CDS1;Parent=g43252.t1;
OX031010.1_Pollenia_amentaria_genome_assembly,_chromosome:_5	AUGUSTUS	exon	208303298	208303346	.	+	.	ID=g43252.t1.exon1;Parent=g43252.t1;
OX031010.1_Pollenia_amentaria_genome_assembly,_chromosome:_5	AUGUSTUS	intron	208303347	208303424	1	+	.	ID=g43252.t1.intron1;Parent=g43252.t1;
OX031010.1_Pollenia_amentaria_genome_assembly,_chromosome:_5	AUGUSTUS	CDS	208303425	208303603	1	+	2	ID=g43252.t1.CDS2;Parent=g43252.t1;
OX031010.1_Pollenia_amentaria_genome_assembly,_chromosome:_5	AUGUSTUS	exon	208303425	208303603	.	+	.	ID=g43252.t1.exon2;Parent=g43252.t1;
OX031010.1_Pollenia_amentaria_genome_assembly,_chromosome:_5	AUGUSTUS	intron	208303604	208303664	1	+	.	ID=g43252.t1.intron2;Parent=g43252.t1;
OX031010.1_Pollenia_amentaria_genome_assembly,_chromosome:_5	AUGUSTUS	CDS	208303665	208303934	1	+	0	ID=g43252.t1.CDS3;Parent=g43252.t1;
OX031010.1_Pollenia_amentaria_genome_assembly,_chromosome:_5	AUGUSTUS	exon	208303665	208303934	.	+	.	ID=g43252.t1.exon3;Parent=g43252.t1;
OX031010.1_Pollenia_amentaria_genome_assembly,_chromosome:_5	AUGUSTUS	stop_codon	208303932	208303934	.	+	0	ID=g43252.t1.stop1;Parent=g43252.t1;
OX031010.1_Pollenia_amentaria_genome_assembly,_chromosome:_5	AUGUSTUS	gene	208371534	208372234	.	+	.	ID=g43253;
OX031010.1_Pollenia_amentaria_genome_assembly,_chromosome:_5	AUGUSTUS	mRNA	208371534	208372234	0.96	+	.	ID=g43253.t1;Parent=g43253;
OX031010.1_Pollenia_amentaria_genome_assembly,_chromosome:_5	AUGUSTUS	start_codon	208371534	208371536	.	+	0	ID=g43253.t1.start1;Parent=g43253.t1;
OX031010.1_Pollenia_amentaria_genome_assembly,_chromosome:_5	AUGUSTUS	CDS	208371534	208372089	0.96	+	0	ID=g43253.t1.CDS1;Parent=g43253.t1;
OX031010.1_Pollenia_amentaria_genome_assembly,_chromosome:_5	AUGUSTUS	exon	208371534	208372089	.	+	.	ID=g43253.t1.exon1;Parent=g43253.t1;
OX031010.1_Pollenia_amentaria_genome_assembly,_chromosome:_5	AUGUSTUS	intron	208372090	208372169	0.96	+	.	ID=g43253.t1.intron1;Parent=g43253.t1;
OX031010.1_Pollenia_amentaria_genome_assembly,_chromosome:_5	AUGUSTUS	CDS	208372170	208372234	0.96	+	2	ID=g43253.t1.CDS2;Parent=g43253.t1;
OX031010.1_Pollenia_amentaria_genome_assembly,_chromosome:_5	AUGUSTUS	exon	208372170	208372234	.	+	.	ID=g43253.t1.exon2;Parent=g43253.t1;
OX031010.1_Pollenia_amentaria_genome_assembly,_chromosome:_5	AUGUSTUS	stop_codon	208372232	208372234	.	+	0	ID=g43253.t1.stop1;Parent=g43253.t1;
OX031010.1_Pollenia_amentaria_genome_assembly,_chromosome:_5	AUGUSTUS	gene	208392487	208397727	.	+	.	ID=g43254;
OX031010.1_Pollenia_amentaria_genome_assembly,_chromosome:_5	AUGUSTUS	mRNA	208392487	208397727	1	+	.	ID=g43254.t1;Parent=g43254;
OX031010.1_Pollenia_amentaria_genome_assembly,_chromosome:_5	AUGUSTUS	start_codon	208392487	208392489	.	+	0	ID=g43254.t1.start1;Parent=g43254.t1;
OX031010.1_Pollenia_amentaria_genome_assembly,_chromosome:_5	AUGUSTUS	CDS	208392487	208397727	1	+	0	ID=g43254.t1.CDS1;Parent=g43254.t1;
OX031010.1_Pollenia_amentaria_genome_assembly,_chromosome:_5	AUGUSTUS	exon	208392487	208397727	.	+	.	ID=g43254.t1.exon1;Parent=g43254.t1;
OX031010.1_Pollenia_amentaria_genome_assembly,_chromosome:_5	AUGUSTUS	stop_codon	208397725	208397727	.	+	0	ID=g43254.t1.stop1;Parent=g43254.t1;
OX031010.1_Pollenia_amentaria_genome_assembly,_chromosome:_5	AUGUSTUS	gene	208463142	208464392	.	-	.	ID=g43255;
OX031010.1_Pollenia_amentaria_genome_assembly,_chromosome:_5	AUGUSTUS	mRNA	208463142	208464392	0.5	-	.	ID=g43255.t1;Parent=g43255;
OX031010.1_Pollenia_amentaria_genome_assembly,_chromosome:_5	AUGUSTUS	stop_codon	208463142	208463144	.	-	0	ID=g43255.t1.stop1;Parent=g43255.t1;
OX031010.1_Pollenia_amentaria_genome_assembly,_chromosome:_5	AUGUSTUS	CDS	208463142	208463284	0.5	-	2	ID=g43255.t1.CDS1;Parent=g43255.t1;
OX031010.1_Pollenia_amentaria_genome_assembly,_chromosome:_5	AUGUSTUS	exon	208463142	208463284	.	-	.	ID=g43255.t1.exon1;Parent=g43255.t1;
OX031010.1_Pollenia_amentaria_genome_assembly,_chromosome:_5	AUGUSTUS	intron	208463285	208464304	0.51	-	.	ID=g43255.t1.intron1;Parent=g43255.t1;
OX031010.1_Pollenia_amentaria_genome_assembly,_chromosome:_5	AUGUSTUS	CDS	208464305	208464392	0.51	-	0	ID=g43255.t1.CDS2;Parent=g43255.t1;
OX031010.1_Pollenia_amentaria_genome_assembly,_chromosome:_5	AUGUSTUS	exon	208464305	208464392	.	-	.	ID=g43255.t1.exon2;Parent=g43255.t1;
OX031010.1_Pollenia_amentaria_genome_assembly,_chromosome:_5	AUGUSTUS	start_codon	208464390	208464392	.	-	0	ID=g43255.t1.start1;Parent=g43255.t1;
OX031010.1_Pollenia_amentaria_genome_assembly,_chromosome:_5	AUGUSTUS	gene	208558806	208580588	.	+	.	ID=g43256;
OX031010.1_Pollenia_amentaria_genome_assembly,_chromosome:_5	AUGUSTUS	mRNA	208558806	208580588	0.8	+	.	ID=g43256.t1;Parent=g43256;
OX031010.1_Pollenia_amentaria_genome_assembly,_chromosome:_5	AUGUSTUS	start_codon	208558806	208558808	.	+	0	ID=g43256.t1.start1;Parent=g43256.t1;
OX031010.1_Pollenia_amentaria_genome_assembly,_chromosome:_5	AUGUSTUS	CDS	208558806	208558880	1	+	0	ID=g43256.t1.CDS1;Parent=g43256.t1;
OX031010.1_Pollenia_amentaria_genome_assembly,_chromosome:_5	AUGUSTUS	exon	208558806	208558880	.	+	.	ID=g43256.t1.exon1;Parent=g43256.t1;
OX031010.1_Pollenia_amentaria_genome_assembly,_chromosome:_5	AUGUSTUS	intron	208558881	208559595	1	+	.	ID=g43256.t1.intron1;Parent=g43256.t1;
OX031010.1_Pollenia_amentaria_genome_assembly,_chromosome:_5	AUGUSTUS	CDS	208559596	208559833	1	+	0	ID=g43256.t1.CDS2;Parent=g43256.t1;
OX031010.1_Pollenia_amentaria_genome_assembly,_chromosome:_5	AUGUSTUS	exon	208559596	208559833	.	+	.	ID=g43256.t1.exon2;Parent=g43256.t1;
OX031010.1_Pollenia_amentaria_genome_assembly,_chromosome:_5	AUGUSTUS	intron	208559834	208560057	1	+	.	ID=g43256.t1.intron2;Parent=g43256.t1;
OX031010.1_Pollenia_amentaria_genome_assembly,_chromosome:_5	AUGUSTUS	CDS	208560058	208560226	1	+	2	ID=g43256.t1.CDS3;Parent=g43256.t1;
OX031010.1_Pollenia_amentaria_genome_assembly,_chromosome:_5	AUGUSTUS	exon	208560058	208560226	.	+	.	ID=g43256.t1.exon3;Parent=g43256.t1;
OX031010.1_Pollenia_amentaria_genome_assembly,_chromosome:_5	AUGUSTUS	intron	208560227	208570557	1	+	.	ID=g43256.t1.intron3;Parent=g43256.t1;
OX031010.1_Pollenia_amentaria_genome_assembly,_chromosome:_5	AUGUSTUS	CDS	208570558	208570718	1	+	1	ID=g43256.t1.CDS4;Parent=g43256.t1;
OX031010.1_Pollenia_amentaria_genome_assembly,_chromosome:_5	AUGUSTUS	exon	208570558	208570718	.	+	.	ID=g43256.t1.exon4;Parent=g43256.t1;
OX031010.1_Pollenia_amentaria_genome_assembly,_chromosome:_5	AUGUSTUS	intron	208570719	208570831	1	+	.	ID=g43256.t1.intron4;Parent=g43256.t1;
OX031010.1_Pollenia_amentaria_genome_assembly,_chromosome:_5	AUGUSTUS	CDS	208570832	208570974	0.99	+	2	ID=g43256.t1.CDS5;Parent=g43256.t1;
OX031010.1_Pollenia_amentaria_genome_assembly,_chromosome:_5	AUGUSTUS	exon	208570832	208570974	.	+	.	ID=g43256.t1.exon5;Parent=g43256.t1;
OX031010.1_Pollenia_amentaria_genome_assembly,_chromosome:_5	AUGUSTUS	intron	208570975	208580441	0.8	+	.	ID=g43256.t1.intron5;Parent=g43256.t1;
OX031010.1_Pollenia_amentaria_genome_assembly,_chromosome:_5	AUGUSTUS	CDS	208580442	208580588	0.8	+	0	ID=g43256.t1.CDS6;Parent=g43256.t1;
OX031010.1_Pollenia_amentaria_genome_assembly,_chromosome:_5	AUGUSTUS	exon	208580442	208580588	.	+	.	ID=g43256.t1.exon6;Parent=g43256.t1;
OX031010.1_Pollenia_amentaria_genome_assembly,_chromosome:_5	AUGUSTUS	stop_codon	208580586	208580588	.	+	0	ID=g43256.t1.stop1;Parent=g43256.t1;
OX031010.1_Pollenia_amentaria_genome_assembly,_chromosome:_5	GeneMark.hmm3	mRNA	208558806	208560230	.	+	.	ID=g43256.t2;Parent=g43256;
OX031010.1_Pollenia_amentaria_genome_assembly,_chromosome:_5	GeneMark.hmm3	start_codon	208558806	208558808	.	+	0	ID=g43256.t2.start1;Parent=g43256.t2;
OX031010.1_Pollenia_amentaria_genome_assembly,_chromosome:_5	GeneMark.hmm3	CDS	208558806	208558880	.	+	0	ID=g43256.t2.CDS1;Parent=g43256.t2;
OX031010.1_Pollenia_amentaria_genome_assembly,_chromosome:_5	GeneMark.hmm3	exon	208558806	208558880	0	+	.	ID=g43256.t2.exon1;Parent=g43256.t2;
OX031010.1_Pollenia_amentaria_genome_assembly,_chromosome:_5	GeneMark.hmm3	intron	208558881	208559595	.	+	0	ID=g43256.t2.intron1;Parent=g43256.t2;
OX031010.1_Pollenia_amentaria_genome_assembly,_chromosome:_5	GeneMark.hmm3	CDS	208559596	208559833	.	+	0	ID=g43256.t2.CDS2;Parent=g43256.t2;
OX031010.1_Pollenia_amentaria_genome_assembly,_chromosome:_5	GeneMark.hmm3	exon	208559596	208559833	0	+	.	ID=g43256.t2.exon2;Parent=g43256.t2;
OX031010.1_Pollenia_amentaria_genome_assembly,_chromosome:_5	GeneMark.hmm3	intron	208559834	208560057	.	+	2	ID=g43256.t2.intron2;Parent=g43256.t2;
OX031010.1_Pollenia_amentaria_genome_assembly,_chromosome:_5	GeneMark.hmm3	CDS	208560058	208560230	.	+	2	ID=g43256.t2.CDS3;Parent=g43256.t2;
OX031010.1_Pollenia_amentaria_genome_assembly,_chromosome:_5	GeneMark.hmm3	exon	208560058	208560230	0	+	.	ID=g43256.t2.exon3;Parent=g43256.t2;
OX031010.1_Pollenia_amentaria_genome_assembly,_chromosome:_5	GeneMark.hmm3	stop_codon	208560228	208560230	.	+	0	ID=g43256.t2.stop1;Parent=g43256.t2;
OX031010.1_Pollenia_amentaria_genome_assembly,_chromosome:_5	AUGUSTUS	gene	208644199	208645917	.	+	.	ID=g43257;
OX031010.1_Pollenia_amentaria_genome_assembly,_chromosome:_5	AUGUSTUS	mRNA	208644199	208645917	1	+	.	ID=g43257.t1;Parent=g43257;
OX031010.1_Pollenia_amentaria_genome_assembly,_chromosome:_5	AUGUSTUS	start_codon	208644199	208644201	.	+	0	ID=g43257.t1.start1;Parent=g43257.t1;
OX031010.1_Pollenia_amentaria_genome_assembly,_chromosome:_5	AUGUSTUS	CDS	208644199	208644578	1	+	0	ID=g43257.t1.CDS1;Parent=g43257.t1;
OX031010.1_Pollenia_amentaria_genome_assembly,_chromosome:_5	AUGUSTUS	exon	208644199	208644578	.	+	.	ID=g43257.t1.exon1;Parent=g43257.t1;
OX031010.1_Pollenia_amentaria_genome_assembly,_chromosome:_5	AUGUSTUS	intron	208644579	208644651	1	+	.	ID=g43257.t1.intron1;Parent=g43257.t1;
OX031010.1_Pollenia_amentaria_genome_assembly,_chromosome:_5	AUGUSTUS	CDS	208644652	208644792	1	+	1	ID=g43257.t1.CDS2;Parent=g43257.t1;
OX031010.1_Pollenia_amentaria_genome_assembly,_chromosome:_5	AUGUSTUS	exon	208644652	208644792	.	+	.	ID=g43257.t1.exon2;Parent=g43257.t1;
OX031010.1_Pollenia_amentaria_genome_assembly,_chromosome:_5	AUGUSTUS	intron	208644793	208645364	1	+	.	ID=g43257.t1.intron2;Parent=g43257.t1;
OX031010.1_Pollenia_amentaria_genome_assembly,_chromosome:_5	AUGUSTUS	CDS	208645365	208645664	1	+	1	ID=g43257.t1.CDS3;Parent=g43257.t1;
OX031010.1_Pollenia_amentaria_genome_assembly,_chromosome:_5	AUGUSTUS	exon	208645365	208645664	.	+	.	ID=g43257.t1.exon3;Parent=g43257.t1;
OX031010.1_Pollenia_amentaria_genome_assembly,_chromosome:_5	AUGUSTUS	intron	208645665	208645805	1	+	.	ID=g43257.t1.intron3;Parent=g43257.t1;
OX031010.1_Pollenia_amentaria_genome_assembly,_chromosome:_5	AUGUSTUS	CDS	208645806	208645917	1	+	1	ID=g43257.t1.CDS4;Parent=g43257.t1;
OX031010.1_Pollenia_amentaria_genome_assembly,_chromosome:_5	AUGUSTUS	exon	208645806	208645917	.	+	.	ID=g43257.t1.exon4;Parent=g43257.t1;
OX031010.1_Pollenia_amentaria_genome_assembly,_chromosome:_5	AUGUSTUS	stop_codon	208645915	208645917	.	+	0	ID=g43257.t1.stop1;Parent=g43257.t1;
OX031010.1_Pollenia_amentaria_genome_assembly,_chromosome:_5	AUGUSTUS	gene	208820373	208821252	.	-	.	ID=g43258;
OX031010.1_Pollenia_amentaria_genome_assembly,_chromosome:_5	AUGUSTUS	mRNA	208820373	208821252	1	-	.	ID=g43258.t1;Parent=g43258;
OX031010.1_Pollenia_amentaria_genome_assembly,_chromosome:_5	AUGUSTUS	stop_codon	208820373	208820375	.	-	0	ID=g43258.t1.stop1;Parent=g43258.t1;
OX031010.1_Pollenia_amentaria_genome_assembly,_chromosome:_5	AUGUSTUS	CDS	208820373	208820737	1	-	2	ID=g43258.t1.CDS1;Parent=g43258.t1;
OX031010.1_Pollenia_amentaria_genome_assembly,_chromosome:_5	AUGUSTUS	exon	208820373	208820737	.	-	.	ID=g43258.t1.exon1;Parent=g43258.t1;
OX031010.1_Pollenia_amentaria_genome_assembly,_chromosome:_5	AUGUSTUS	intron	208820738	208820793	1	-	.	ID=g43258.t1.intron1;Parent=g43258.t1;
OX031010.1_Pollenia_amentaria_genome_assembly,_chromosome:_5	AUGUSTUS	CDS	208820794	208820924	1	-	1	ID=g43258.t1.CDS2;Parent=g43258.t1;
OX031010.1_Pollenia_amentaria_genome_assembly,_chromosome:_5	AUGUSTUS	exon	208820794	208820924	.	-	.	ID=g43258.t1.exon2;Parent=g43258.t1;
OX031010.1_Pollenia_amentaria_genome_assembly,_chromosome:_5	AUGUSTUS	intron	208820925	208821019	1	-	.	ID=g43258.t1.intron2;Parent=g43258.t1;
OX031010.1_Pollenia_amentaria_genome_assembly,_chromosome:_5	AUGUSTUS	CDS	208821020	208821252	1	-	0	ID=g43258.t1.CDS3;Parent=g43258.t1;
OX031010.1_Pollenia_amentaria_genome_assembly,_chromosome:_5	AUGUSTUS	exon	208821020	208821252	.	-	.	ID=g43258.t1.exon3;Parent=g43258.t1;
OX031010.1_Pollenia_amentaria_genome_assembly,_chromosome:_5	AUGUSTUS	start_codon	208821250	208821252	.	-	0	ID=g43258.t1.start1;Parent=g43258.t1;
OX031010.1_Pollenia_amentaria_genome_assembly,_chromosome:_5	AUGUSTUS	gene	208921397	208922213	.	+	.	ID=g43259;
OX031010.1_Pollenia_amentaria_genome_assembly,_chromosome:_5	AUGUSTUS	mRNA	208921397	208922213	0.67	+	.	ID=g43259.t1;Parent=g43259;
OX031010.1_Pollenia_amentaria_genome_assembly,_chromosome:_5	AUGUSTUS	start_codon	208921397	208921399	.	+	0	ID=g43259.t1.start1;Parent=g43259.t1;
OX031010.1_Pollenia_amentaria_genome_assembly,_chromosome:_5	AUGUSTUS	CDS	208921397	208921526	0.99	+	0	ID=g43259.t1.CDS1;Parent=g43259.t1;
OX031010.1_Pollenia_amentaria_genome_assembly,_chromosome:_5	AUGUSTUS	exon	208921397	208921526	.	+	.	ID=g43259.t1.exon1;Parent=g43259.t1;
OX031010.1_Pollenia_amentaria_genome_assembly,_chromosome:_5	AUGUSTUS	intron	208921527	208921606	0.99	+	.	ID=g43259.t1.intron1;Parent=g43259.t1;
OX031010.1_Pollenia_amentaria_genome_assembly,_chromosome:_5	AUGUSTUS	CDS	208921607	208921704	0.68	+	2	ID=g43259.t1.CDS2;Parent=g43259.t1;
OX031010.1_Pollenia_amentaria_genome_assembly,_chromosome:_5	AUGUSTUS	exon	208921607	208921704	.	+	.	ID=g43259.t1.exon2;Parent=g43259.t1;
OX031010.1_Pollenia_amentaria_genome_assembly,_chromosome:_5	AUGUSTUS	intron	208921705	208921781	0.68	+	.	ID=g43259.t1.intron2;Parent=g43259.t1;
OX031010.1_Pollenia_amentaria_genome_assembly,_chromosome:_5	AUGUSTUS	CDS	208921782	208922213	1	+	0	ID=g43259.t1.CDS3;Parent=g43259.t1;
OX031010.1_Pollenia_amentaria_genome_assembly,_chromosome:_5	AUGUSTUS	exon	208921782	208922213	.	+	.	ID=g43259.t1.exon3;Parent=g43259.t1;
OX031010.1_Pollenia_amentaria_genome_assembly,_chromosome:_5	AUGUSTUS	stop_codon	208922211	208922213	.	+	0	ID=g43259.t1.stop1;Parent=g43259.t1;
OX031010.1_Pollenia_amentaria_genome_assembly,_chromosome:_5	AUGUSTUS	gene	208929967	208934889	.	-	.	ID=g43260;
OX031010.1_Pollenia_amentaria_genome_assembly,_chromosome:_5	AUGUSTUS	mRNA	208929967	208934889	1	-	.	ID=g43260.t1;Parent=g43260;
OX031010.1_Pollenia_amentaria_genome_assembly,_chromosome:_5	AUGUSTUS	stop_codon	208929967	208929969	.	-	0	ID=g43260.t1.stop1;Parent=g43260.t1;
OX031010.1_Pollenia_amentaria_genome_assembly,_chromosome:_5	AUGUSTUS	CDS	208929967	208933929	1	-	0	ID=g43260.t1.CDS1;Parent=g43260.t1;
OX031010.1_Pollenia_amentaria_genome_assembly,_chromosome:_5	AUGUSTUS	exon	208929967	208933929	.	-	.	ID=g43260.t1.exon1;Parent=g43260.t1;
OX031010.1_Pollenia_amentaria_genome_assembly,_chromosome:_5	AUGUSTUS	intron	208933930	208934046	1	-	.	ID=g43260.t1.intron1;Parent=g43260.t1;
OX031010.1_Pollenia_amentaria_genome_assembly,_chromosome:_5	AUGUSTUS	CDS	208934047	208934561	1	-	2	ID=g43260.t1.CDS2;Parent=g43260.t1;
OX031010.1_Pollenia_amentaria_genome_assembly,_chromosome:_5	AUGUSTUS	exon	208934047	208934561	.	-	.	ID=g43260.t1.exon2;Parent=g43260.t1;
OX031010.1_Pollenia_amentaria_genome_assembly,_chromosome:_5	AUGUSTUS	intron	208934562	208934681	1	-	.	ID=g43260.t1.intron2;Parent=g43260.t1;
OX031010.1_Pollenia_amentaria_genome_assembly,_chromosome:_5	AUGUSTUS	CDS	208934682	208934889	1	-	0	ID=g43260.t1.CDS3;Parent=g43260.t1;
OX031010.1_Pollenia_amentaria_genome_assembly,_chromosome:_5	AUGUSTUS	exon	208934682	208934889	.	-	.	ID=g43260.t1.exon3;Parent=g43260.t1;
OX031010.1_Pollenia_amentaria_genome_assembly,_chromosome:_5	AUGUSTUS	start_codon	208934887	208934889	.	-	0	ID=g43260.t1.start1;Parent=g43260.t1;
OX031010.1_Pollenia_amentaria_genome_assembly,_chromosome:_5	AUGUSTUS	gene	209048332	209060943	.	+	.	ID=g43261;
OX031010.1_Pollenia_amentaria_genome_assembly,_chromosome:_5	AUGUSTUS	mRNA	209048332	209060943	1	+	.	ID=g43261.t1;Parent=g43261;
OX031010.1_Pollenia_amentaria_genome_assembly,_chromosome:_5	AUGUSTUS	start_codon	209048332	209048334	.	+	0	ID=g43261.t1.start1;Parent=g43261.t1;
OX031010.1_Pollenia_amentaria_genome_assembly,_chromosome:_5	AUGUSTUS	CDS	209048332	209048953	1	+	0	ID=g43261.t1.CDS1;Parent=g43261.t1;
OX031010.1_Pollenia_amentaria_genome_assembly,_chromosome:_5	AUGUSTUS	exon	209048332	209048953	.	+	.	ID=g43261.t1.exon1;Parent=g43261.t1;
OX031010.1_Pollenia_amentaria_genome_assembly,_chromosome:_5	AUGUSTUS	intron	209048954	209055931	1	+	.	ID=g43261.t1.intron1;Parent=g43261.t1;
OX031010.1_Pollenia_amentaria_genome_assembly,_chromosome:_5	AUGUSTUS	CDS	209055932	209056022	1	+	2	ID=g43261.t1.CDS2;Parent=g43261.t1;
OX031010.1_Pollenia_amentaria_genome_assembly,_chromosome:_5	AUGUSTUS	exon	209055932	209056022	.	+	.	ID=g43261.t1.exon2;Parent=g43261.t1;
OX031010.1_Pollenia_amentaria_genome_assembly,_chromosome:_5	AUGUSTUS	intron	209056023	209056893	1	+	.	ID=g43261.t1.intron2;Parent=g43261.t1;
OX031010.1_Pollenia_amentaria_genome_assembly,_chromosome:_5	AUGUSTUS	CDS	209056894	209057097	1	+	1	ID=g43261.t1.CDS3;Parent=g43261.t1;
OX031010.1_Pollenia_amentaria_genome_assembly,_chromosome:_5	AUGUSTUS	exon	209056894	209057097	.	+	.	ID=g43261.t1.exon3;Parent=g43261.t1;
OX031010.1_Pollenia_amentaria_genome_assembly,_chromosome:_5	AUGUSTUS	intron	209057098	209057225	1	+	.	ID=g43261.t1.intron3;Parent=g43261.t1;
OX031010.1_Pollenia_amentaria_genome_assembly,_chromosome:_5	AUGUSTUS	CDS	209057226	209060943	1	+	1	ID=g43261.t1.CDS4;Parent=g43261.t1;
OX031010.1_Pollenia_amentaria_genome_assembly,_chromosome:_5	AUGUSTUS	exon	209057226	209060943	.	+	.	ID=g43261.t1.exon4;Parent=g43261.t1;
OX031010.1_Pollenia_amentaria_genome_assembly,_chromosome:_5	AUGUSTUS	stop_codon	209060941	209060943	.	+	0	ID=g43261.t1.stop1;Parent=g43261.t1;
OX031010.1_Pollenia_amentaria_genome_assembly,_chromosome:_5	AUGUSTUS	gene	209087714	209089485	.	-	.	ID=g43262;
OX031010.1_Pollenia_amentaria_genome_assembly,_chromosome:_5	AUGUSTUS	mRNA	209087714	209089485	0.79	-	.	ID=g43262.t1;Parent=g43262;
OX031010.1_Pollenia_amentaria_genome_assembly,_chromosome:_5	AUGUSTUS	stop_codon	209087714	209087716	.	-	0	ID=g43262.t1.stop1;Parent=g43262.t1;
OX031010.1_Pollenia_amentaria_genome_assembly,_chromosome:_5	AUGUSTUS	CDS	209087714	209088187	0.83	-	0	ID=g43262.t1.CDS1;Parent=g43262.t1;
OX031010.1_Pollenia_amentaria_genome_assembly,_chromosome:_5	AUGUSTUS	exon	209087714	209088187	.	-	.	ID=g43262.t1.exon1;Parent=g43262.t1;
OX031010.1_Pollenia_amentaria_genome_assembly,_chromosome:_5	AUGUSTUS	intron	209088188	209089416	0.81	-	.	ID=g43262.t1.intron1;Parent=g43262.t1;
OX031010.1_Pollenia_amentaria_genome_assembly,_chromosome:_5	AUGUSTUS	CDS	209089417	209089485	0.93	-	0	ID=g43262.t1.CDS2;Parent=g43262.t1;
OX031010.1_Pollenia_amentaria_genome_assembly,_chromosome:_5	AUGUSTUS	exon	209089417	209089485	.	-	.	ID=g43262.t1.exon2;Parent=g43262.t1;
OX031010.1_Pollenia_amentaria_genome_assembly,_chromosome:_5	AUGUSTUS	start_codon	209089483	209089485	.	-	0	ID=g43262.t1.start1;Parent=g43262.t1;
OX031010.1_Pollenia_amentaria_genome_assembly,_chromosome:_5	AUGUSTUS	gene	209137657	209146106	.	-	.	ID=g43263;
OX031010.1_Pollenia_amentaria_genome_assembly,_chromosome:_5	AUGUSTUS	mRNA	209137657	209146106	0.6	-	.	ID=g43263.t1;Parent=g43263;
OX031010.1_Pollenia_amentaria_genome_assembly,_chromosome:_5	AUGUSTUS	stop_codon	209137657	209137659	.	-	0	ID=g43263.t1.stop1;Parent=g43263.t1;
OX031010.1_Pollenia_amentaria_genome_assembly,_chromosome:_5	AUGUSTUS	CDS	209137657	209138288	1	-	2	ID=g43263.t1.CDS1;Parent=g43263.t1;
OX031010.1_Pollenia_amentaria_genome_assembly,_chromosome:_5	AUGUSTUS	exon	209137657	209138288	.	-	.	ID=g43263.t1.exon1;Parent=g43263.t1;
OX031010.1_Pollenia_amentaria_genome_assembly,_chromosome:_5	AUGUSTUS	intron	209138289	209138364	1	-	.	ID=g43263.t1.intron1;Parent=g43263.t1;
OX031010.1_Pollenia_amentaria_genome_assembly,_chromosome:_5	AUGUSTUS	CDS	209138365	209138586	1	-	2	ID=g43263.t1.CDS2;Parent=g43263.t1;
OX031010.1_Pollenia_amentaria_genome_assembly,_chromosome:_5	AUGUSTUS	exon	209138365	209138586	.	-	.	ID=g43263.t1.exon2;Parent=g43263.t1;
OX031010.1_Pollenia_amentaria_genome_assembly,_chromosome:_5	AUGUSTUS	intron	209138587	209146102	0.6	-	.	ID=g43263.t1.intron2;Parent=g43263.t1;
OX031010.1_Pollenia_amentaria_genome_assembly,_chromosome:_5	AUGUSTUS	CDS	209146103	209146106	0.6	-	0	ID=g43263.t1.CDS3;Parent=g43263.t1;
OX031010.1_Pollenia_amentaria_genome_assembly,_chromosome:_5	AUGUSTUS	exon	209146103	209146106	.	-	.	ID=g43263.t1.exon3;Parent=g43263.t1;
OX031010.1_Pollenia_amentaria_genome_assembly,_chromosome:_5	AUGUSTUS	start_codon	209146104	209146106	.	-	0	ID=g43263.t1.start1;Parent=g43263.t1;
OX031010.1_Pollenia_amentaria_genome_assembly,_chromosome:_5	AUGUSTUS	gene	209152642	209155458	.	+	.	ID=g43264;
OX031010.1_Pollenia_amentaria_genome_assembly,_chromosome:_5	AUGUSTUS	mRNA	209152642	209155458	0.95	+	.	ID=g43264.t1;Parent=g43264;
OX031010.1_Pollenia_amentaria_genome_assembly,_chromosome:_5	AUGUSTUS	start_codon	209152642	209152644	.	+	0	ID=g43264.t1.start1;Parent=g43264.t1;
OX031010.1_Pollenia_amentaria_genome_assembly,_chromosome:_5	AUGUSTUS	CDS	209152642	209152645	0.95	+	0	ID=g43264.t1.CDS1;Parent=g43264.t1;
OX031010.1_Pollenia_amentaria_genome_assembly,_chromosome:_5	AUGUSTUS	exon	209152642	209152645	.	+	.	ID=g43264.t1.exon1;Parent=g43264.t1;
OX031010.1_Pollenia_amentaria_genome_assembly,_chromosome:_5	AUGUSTUS	intron	209152646	209153655	0.95	+	.	ID=g43264.t1.intron1;Parent=g43264.t1;
OX031010.1_Pollenia_amentaria_genome_assembly,_chromosome:_5	AUGUSTUS	CDS	209153656	209154141	1	+	2	ID=g43264.t1.CDS2;Parent=g43264.t1;
OX031010.1_Pollenia_amentaria_genome_assembly,_chromosome:_5	AUGUSTUS	exon	209153656	209154141	.	+	.	ID=g43264.t1.exon2;Parent=g43264.t1;
OX031010.1_Pollenia_amentaria_genome_assembly,_chromosome:_5	AUGUSTUS	intron	209154142	209154208	1	+	.	ID=g43264.t1.intron2;Parent=g43264.t1;
OX031010.1_Pollenia_amentaria_genome_assembly,_chromosome:_5	AUGUSTUS	CDS	209154209	209155458	1	+	2	ID=g43264.t1.CDS3;Parent=g43264.t1;
OX031010.1_Pollenia_amentaria_genome_assembly,_chromosome:_5	AUGUSTUS	exon	209154209	209155458	.	+	.	ID=g43264.t1.exon3;Parent=g43264.t1;
OX031010.1_Pollenia_amentaria_genome_assembly,_chromosome:_5	AUGUSTUS	stop_codon	209155456	209155458	.	+	0	ID=g43264.t1.stop1;Parent=g43264.t1;
OX031010.1_Pollenia_amentaria_genome_assembly,_chromosome:_5	AUGUSTUS	gene	209157766	209158164	.	-	.	ID=g43265;
OX031010.1_Pollenia_amentaria_genome_assembly,_chromosome:_5	AUGUSTUS	mRNA	209157766	209158164	0.96	-	.	ID=g43265.t1;Parent=g43265;
OX031010.1_Pollenia_amentaria_genome_assembly,_chromosome:_5	AUGUSTUS	stop_codon	209157766	209157768	.	-	0	ID=g43265.t1.stop1;Parent=g43265.t1;
OX031010.1_Pollenia_amentaria_genome_assembly,_chromosome:_5	AUGUSTUS	CDS	209157766	209158164	0.96	-	0	ID=g43265.t1.CDS1;Parent=g43265.t1;
OX031010.1_Pollenia_amentaria_genome_assembly,_chromosome:_5	AUGUSTUS	exon	209157766	209158164	.	-	.	ID=g43265.t1.exon1;Parent=g43265.t1;
OX031010.1_Pollenia_amentaria_genome_assembly,_chromosome:_5	AUGUSTUS	start_codon	209158162	209158164	.	-	0	ID=g43265.t1.start1;Parent=g43265.t1;
OX031010.1_Pollenia_amentaria_genome_assembly,_chromosome:_5	AUGUSTUS	gene	209162832	209163074	.	-	.	ID=g43266;
OX031010.1_Pollenia_amentaria_genome_assembly,_chromosome:_5	AUGUSTUS	mRNA	209162832	209163074	1	-	.	ID=g43266.t1;Parent=g43266;
OX031010.1_Pollenia_amentaria_genome_assembly,_chromosome:_5	AUGUSTUS	stop_codon	209162832	209162834	.	-	0	ID=g43266.t1.stop1;Parent=g43266.t1;
OX031010.1_Pollenia_amentaria_genome_assembly,_chromosome:_5	AUGUSTUS	CDS	209162832	209163074	1	-	0	ID=g43266.t1.CDS1;Parent=g43266.t1;
OX031010.1_Pollenia_amentaria_genome_assembly,_chromosome:_5	AUGUSTUS	exon	209162832	209163074	.	-	.	ID=g43266.t1.exon1;Parent=g43266.t1;
OX031010.1_Pollenia_amentaria_genome_assembly,_chromosome:_5	AUGUSTUS	start_codon	209163072	209163074	.	-	0	ID=g43266.t1.start1;Parent=g43266.t1;
OX031010.1_Pollenia_amentaria_genome_assembly,_chromosome:_5	AUGUSTUS	gene	209163578	209180089	.	+	.	ID=g43267;
OX031010.1_Pollenia_amentaria_genome_assembly,_chromosome:_5	AUGUSTUS	mRNA	209163578	209180089	0.57	+	.	ID=g43267.t1;Parent=g43267;
OX031010.1_Pollenia_amentaria_genome_assembly,_chromosome:_5	AUGUSTUS	start_codon	209163578	209163580	.	+	0	ID=g43267.t1.start1;Parent=g43267.t1;
OX031010.1_Pollenia_amentaria_genome_assembly,_chromosome:_5	AUGUSTUS	CDS	209163578	209163590	0.57	+	0	ID=g43267.t1.CDS1;Parent=g43267.t1;
OX031010.1_Pollenia_amentaria_genome_assembly,_chromosome:_5	AUGUSTUS	exon	209163578	209163590	.	+	.	ID=g43267.t1.exon1;Parent=g43267.t1;
OX031010.1_Pollenia_amentaria_genome_assembly,_chromosome:_5	AUGUSTUS	intron	209163591	209166633	0.57	+	.	ID=g43267.t1.intron1;Parent=g43267.t1;
OX031010.1_Pollenia_amentaria_genome_assembly,_chromosome:_5	AUGUSTUS	CDS	209166634	209167104	0.95	+	2	ID=g43267.t1.CDS2;Parent=g43267.t1;
OX031010.1_Pollenia_amentaria_genome_assembly,_chromosome:_5	AUGUSTUS	exon	209166634	209167104	.	+	.	ID=g43267.t1.exon2;Parent=g43267.t1;
OX031010.1_Pollenia_amentaria_genome_assembly,_chromosome:_5	AUGUSTUS	intron	209167105	209179424	1	+	.	ID=g43267.t1.intron2;Parent=g43267.t1;
OX031010.1_Pollenia_amentaria_genome_assembly,_chromosome:_5	AUGUSTUS	CDS	209179425	209180089	1	+	2	ID=g43267.t1.CDS3;Parent=g43267.t1;
OX031010.1_Pollenia_amentaria_genome_assembly,_chromosome:_5	AUGUSTUS	exon	209179425	209180089	.	+	.	ID=g43267.t1.exon3;Parent=g43267.t1;
OX031010.1_Pollenia_amentaria_genome_assembly,_chromosome:_5	AUGUSTUS	stop_codon	209180087	209180089	.	+	0	ID=g43267.t1.stop1;Parent=g43267.t1;
OX031010.1_Pollenia_amentaria_genome_assembly,_chromosome:_5	AUGUSTUS	gene	209207634	209219246	.	+	.	ID=g43268;
OX031010.1_Pollenia_amentaria_genome_assembly,_chromosome:_5	AUGUSTUS	mRNA	209207634	209219246	0.99	+	.	ID=g43268.t1;Parent=g43268;
OX031010.1_Pollenia_amentaria_genome_assembly,_chromosome:_5	AUGUSTUS	start_codon	209207634	209207636	.	+	0	ID=g43268.t1.start1;Parent=g43268.t1;
OX031010.1_Pollenia_amentaria_genome_assembly,_chromosome:_5	AUGUSTUS	CDS	209207634	209207819	1	+	0	ID=g43268.t1.CDS1;Parent=g43268.t1;
OX031010.1_Pollenia_amentaria_genome_assembly,_chromosome:_5	AUGUSTUS	exon	209207634	209207819	.	+	.	ID=g43268.t1.exon1;Parent=g43268.t1;
OX031010.1_Pollenia_amentaria_genome_assembly,_chromosome:_5	AUGUSTUS	intron	209207820	209207897	1	+	.	ID=g43268.t1.intron1;Parent=g43268.t1;
OX031010.1_Pollenia_amentaria_genome_assembly,_chromosome:_5	AUGUSTUS	CDS	209207898	209208091	1	+	0	ID=g43268.t1.CDS2;Parent=g43268.t1;
OX031010.1_Pollenia_amentaria_genome_assembly,_chromosome:_5	AUGUSTUS	exon	209207898	209208091	.	+	.	ID=g43268.t1.exon2;Parent=g43268.t1;
OX031010.1_Pollenia_amentaria_genome_assembly,_chromosome:_5	AUGUSTUS	intron	209208092	209208156	1	+	.	ID=g43268.t1.intron2;Parent=g43268.t1;
OX031010.1_Pollenia_amentaria_genome_assembly,_chromosome:_5	AUGUSTUS	CDS	209208157	209208301	1	+	1	ID=g43268.t1.CDS3;Parent=g43268.t1;
OX031010.1_Pollenia_amentaria_genome_assembly,_chromosome:_5	AUGUSTUS	exon	209208157	209208301	.	+	.	ID=g43268.t1.exon3;Parent=g43268.t1;
OX031010.1_Pollenia_amentaria_genome_assembly,_chromosome:_5	AUGUSTUS	intron	209208302	209212695	1	+	.	ID=g43268.t1.intron3;Parent=g43268.t1;
OX031010.1_Pollenia_amentaria_genome_assembly,_chromosome:_5	AUGUSTUS	CDS	209212696	209212796	1	+	0	ID=g43268.t1.CDS4;Parent=g43268.t1;
OX031010.1_Pollenia_amentaria_genome_assembly,_chromosome:_5	AUGUSTUS	exon	209212696	209212796	.	+	.	ID=g43268.t1.exon4;Parent=g43268.t1;
OX031010.1_Pollenia_amentaria_genome_assembly,_chromosome:_5	AUGUSTUS	intron	209212797	209215578	1	+	.	ID=g43268.t1.intron4;Parent=g43268.t1;
OX031010.1_Pollenia_amentaria_genome_assembly,_chromosome:_5	AUGUSTUS	CDS	209215579	209217122	1	+	1	ID=g43268.t1.CDS5;Parent=g43268.t1;
OX031010.1_Pollenia_amentaria_genome_assembly,_chromosome:_5	AUGUSTUS	exon	209215579	209217122	.	+	.	ID=g43268.t1.exon5;Parent=g43268.t1;
OX031010.1_Pollenia_amentaria_genome_assembly,_chromosome:_5	AUGUSTUS	intron	209217123	209217193	1	+	.	ID=g43268.t1.intron5;Parent=g43268.t1;
OX031010.1_Pollenia_amentaria_genome_assembly,_chromosome:_5	AUGUSTUS	CDS	209217194	209217372	1	+	2	ID=g43268.t1.CDS6;Parent=g43268.t1;
OX031010.1_Pollenia_amentaria_genome_assembly,_chromosome:_5	AUGUSTUS	exon	209217194	209217372	.	+	.	ID=g43268.t1.exon6;Parent=g43268.t1;
OX031010.1_Pollenia_amentaria_genome_assembly,_chromosome:_5	AUGUSTUS	intron	209217373	209217452	1	+	.	ID=g43268.t1.intron6;Parent=g43268.t1;
OX031010.1_Pollenia_amentaria_genome_assembly,_chromosome:_5	AUGUSTUS	CDS	209217453	209217719	1	+	0	ID=g43268.t1.CDS7;Parent=g43268.t1;
OX031010.1_Pollenia_amentaria_genome_assembly,_chromosome:_5	AUGUSTUS	exon	209217453	209217719	.	+	.	ID=g43268.t1.exon7;Parent=g43268.t1;
OX031010.1_Pollenia_amentaria_genome_assembly,_chromosome:_5	AUGUSTUS	intron	209217720	209217773	1	+	.	ID=g43268.t1.intron7;Parent=g43268.t1;
OX031010.1_Pollenia_amentaria_genome_assembly,_chromosome:_5	AUGUSTUS	CDS	209217774	209218219	1	+	0	ID=g43268.t1.CDS8;Parent=g43268.t1;
OX031010.1_Pollenia_amentaria_genome_assembly,_chromosome:_5	AUGUSTUS	exon	209217774	209218219	.	+	.	ID=g43268.t1.exon8;Parent=g43268.t1;
OX031010.1_Pollenia_amentaria_genome_assembly,_chromosome:_5	AUGUSTUS	intron	209218220	209218271	1	+	.	ID=g43268.t1.intron8;Parent=g43268.t1;
OX031010.1_Pollenia_amentaria_genome_assembly,_chromosome:_5	AUGUSTUS	CDS	209218272	209218434	1	+	1	ID=g43268.t1.CDS9;Parent=g43268.t1;
OX031010.1_Pollenia_amentaria_genome_assembly,_chromosome:_5	AUGUSTUS	exon	209218272	209218434	.	+	.	ID=g43268.t1.exon9;Parent=g43268.t1;
OX031010.1_Pollenia_amentaria_genome_assembly,_chromosome:_5	AUGUSTUS	intron	209218435	209218496	1	+	.	ID=g43268.t1.intron9;Parent=g43268.t1;
OX031010.1_Pollenia_amentaria_genome_assembly,_chromosome:_5	AUGUSTUS	CDS	209218497	209219246	0.99	+	0	ID=g43268.t1.CDS10;Parent=g43268.t1;
OX031010.1_Pollenia_amentaria_genome_assembly,_chromosome:_5	AUGUSTUS	exon	209218497	209219246	.	+	.	ID=g43268.t1.exon10;Parent=g43268.t1;
OX031010.1_Pollenia_amentaria_genome_assembly,_chromosome:_5	AUGUSTUS	stop_codon	209219244	209219246	.	+	0	ID=g43268.t1.stop1;Parent=g43268.t1;
OX031010.1_Pollenia_amentaria_genome_assembly,_chromosome:_5	GeneMark.hmm3	mRNA	209207634	209212800	.	+	.	ID=g43268.t2;Parent=g43268;
OX031010.1_Pollenia_amentaria_genome_assembly,_chromosome:_5	GeneMark.hmm3	start_codon	209207634	209207636	.	+	0	ID=g43268.t2.start1;Parent=g43268.t2;
OX031010.1_Pollenia_amentaria_genome_assembly,_chromosome:_5	GeneMark.hmm3	CDS	209207634	209207819	.	+	0	ID=g43268.t2.CDS1;Parent=g43268.t2;
OX031010.1_Pollenia_amentaria_genome_assembly,_chromosome:_5	GeneMark.hmm3	exon	209207634	209207819	0	+	.	ID=g43268.t2.exon1;Parent=g43268.t2;
OX031010.1_Pollenia_amentaria_genome_assembly,_chromosome:_5	GeneMark.hmm3	intron	209207820	209207897	.	+	0	ID=g43268.t2.intron1;Parent=g43268.t2;
OX031010.1_Pollenia_amentaria_genome_assembly,_chromosome:_5	GeneMark.hmm3	CDS	209207898	209208091	.	+	0	ID=g43268.t2.CDS2;Parent=g43268.t2;
OX031010.1_Pollenia_amentaria_genome_assembly,_chromosome:_5	GeneMark.hmm3	exon	209207898	209208091	0	+	.	ID=g43268.t2.exon2;Parent=g43268.t2;
OX031010.1_Pollenia_amentaria_genome_assembly,_chromosome:_5	GeneMark.hmm3	intron	209208092	209208156	.	+	1	ID=g43268.t2.intron2;Parent=g43268.t2;
OX031010.1_Pollenia_amentaria_genome_assembly,_chromosome:_5	GeneMark.hmm3	CDS	209208157	209208301	.	+	1	ID=g43268.t2.CDS3;Parent=g43268.t2;
OX031010.1_Pollenia_amentaria_genome_assembly,_chromosome:_5	GeneMark.hmm3	exon	209208157	209208301	0	+	.	ID=g43268.t2.exon3;Parent=g43268.t2;
OX031010.1_Pollenia_amentaria_genome_assembly,_chromosome:_5	GeneMark.hmm3	intron	209208302	209212695	.	+	0	ID=g43268.t2.intron3;Parent=g43268.t2;
OX031010.1_Pollenia_amentaria_genome_assembly,_chromosome:_5	GeneMark.hmm3	CDS	209212696	209212800	.	+	0	ID=g43268.t2.CDS4;Parent=g43268.t2;
OX031010.1_Pollenia_amentaria_genome_assembly,_chromosome:_5	GeneMark.hmm3	exon	209212696	209212800	0	+	.	ID=g43268.t2.exon4;Parent=g43268.t2;
OX031010.1_Pollenia_amentaria_genome_assembly,_chromosome:_5	GeneMark.hmm3	stop_codon	209212798	209212800	.	+	0	ID=g43268.t2.stop1;Parent=g43268.t2;
OX031010.1_Pollenia_amentaria_genome_assembly,_chromosome:_5	GeneMark.hmm3	mRNA	209215739	209219246	.	+	.	ID=g43268.t3;Parent=g43268;
OX031010.1_Pollenia_amentaria_genome_assembly,_chromosome:_5	GeneMark.hmm3	start_codon	209215739	209215741	.	+	0	ID=g43268.t3.start1;Parent=g43268.t3;
OX031010.1_Pollenia_amentaria_genome_assembly,_chromosome:_5	GeneMark.hmm3	CDS	209215739	209217122	.	+	0	ID=g43268.t3.CDS1;Parent=g43268.t3;
OX031010.1_Pollenia_amentaria_genome_assembly,_chromosome:_5	GeneMark.hmm3	exon	209215739	209217122	0	+	.	ID=g43268.t3.exon1;Parent=g43268.t3;
OX031010.1_Pollenia_amentaria_genome_assembly,_chromosome:_5	GeneMark.hmm3	intron	209217123	209217193	.	+	2	ID=g43268.t3.intron1;Parent=g43268.t3;
OX031010.1_Pollenia_amentaria_genome_assembly,_chromosome:_5	GeneMark.hmm3	CDS	209217194	209217372	.	+	2	ID=g43268.t3.CDS2;Parent=g43268.t3;
OX031010.1_Pollenia_amentaria_genome_assembly,_chromosome:_5	GeneMark.hmm3	exon	209217194	209217372	0	+	.	ID=g43268.t3.exon2;Parent=g43268.t3;
OX031010.1_Pollenia_amentaria_genome_assembly,_chromosome:_5	GeneMark.hmm3	intron	209217373	209217452	.	+	0	ID=g43268.t3.intron2;Parent=g43268.t3;
OX031010.1_Pollenia_amentaria_genome_assembly,_chromosome:_5	GeneMark.hmm3	CDS	209217453	209217719	.	+	0	ID=g43268.t3.CDS3;Parent=g43268.t3;
OX031010.1_Pollenia_amentaria_genome_assembly,_chromosome:_5	GeneMark.hmm3	exon	209217453	209217719	0	+	.	ID=g43268.t3.exon3;Parent=g43268.t3;
OX031010.1_Pollenia_amentaria_genome_assembly,_chromosome:_5	GeneMark.hmm3	intron	209217720	209217773	.	+	0	ID=g43268.t3.intron3;Parent=g43268.t3;
OX031010.1_Pollenia_amentaria_genome_assembly,_chromosome:_5	GeneMark.hmm3	CDS	209217774	209218219	.	+	0	ID=g43268.t3.CDS4;Parent=g43268.t3;
OX031010.1_Pollenia_amentaria_genome_assembly,_chromosome:_5	GeneMark.hmm3	exon	209217774	209218219	0	+	.	ID=g43268.t3.exon4;Parent=g43268.t3;
OX031010.1_Pollenia_amentaria_genome_assembly,_chromosome:_5	GeneMark.hmm3	intron	209218220	209218271	.	+	1	ID=g43268.t3.intron4;Parent=g43268.t3;
OX031010.1_Pollenia_amentaria_genome_assembly,_chromosome:_5	GeneMark.hmm3	CDS	209218272	209218434	.	+	1	ID=g43268.t3.CDS5;Parent=g43268.t3;
OX031010.1_Pollenia_amentaria_genome_assembly,_chromosome:_5	GeneMark.hmm3	exon	209218272	209218434	0	+	.	ID=g43268.t3.exon5;Parent=g43268.t3;
OX031010.1_Pollenia_amentaria_genome_assembly,_chromosome:_5	GeneMark.hmm3	intron	209218435	209218496	.	+	0	ID=g43268.t3.intron5;Parent=g43268.t3;
OX031010.1_Pollenia_amentaria_genome_assembly,_chromosome:_5	GeneMark.hmm3	CDS	209218497	209219246	.	+	0	ID=g43268.t3.CDS6;Parent=g43268.t3;
OX031010.1_Pollenia_amentaria_genome_assembly,_chromosome:_5	GeneMark.hmm3	exon	209218497	209219246	0	+	.	ID=g43268.t3.exon6;Parent=g43268.t3;
OX031010.1_Pollenia_amentaria_genome_assembly,_chromosome:_5	GeneMark.hmm3	stop_codon	209219244	209219246	.	+	0	ID=g43268.t3.stop1;Parent=g43268.t3;
OX031010.1_Pollenia_amentaria_genome_assembly,_chromosome:_5	AUGUSTUS	gene	209227206	209231755	.	-	.	ID=g43269;
OX031010.1_Pollenia_amentaria_genome_assembly,_chromosome:_5	AUGUSTUS	mRNA	209227206	209231755	1	-	.	ID=g43269.t1;Parent=g43269;
OX031010.1_Pollenia_amentaria_genome_assembly,_chromosome:_5	AUGUSTUS	stop_codon	209227206	209227208	.	-	0	ID=g43269.t1.stop1;Parent=g43269.t1;
OX031010.1_Pollenia_amentaria_genome_assembly,_chromosome:_5	AUGUSTUS	CDS	209227206	209227371	1	-	1	ID=g43269.t1.CDS1;Parent=g43269.t1;
OX031010.1_Pollenia_amentaria_genome_assembly,_chromosome:_5	AUGUSTUS	exon	209227206	209227371	.	-	.	ID=g43269.t1.exon1;Parent=g43269.t1;
OX031010.1_Pollenia_amentaria_genome_assembly,_chromosome:_5	AUGUSTUS	intron	209227372	209227444	1	-	.	ID=g43269.t1.intron1;Parent=g43269.t1;
OX031010.1_Pollenia_amentaria_genome_assembly,_chromosome:_5	AUGUSTUS	CDS	209227445	209228413	1	-	1	ID=g43269.t1.CDS2;Parent=g43269.t1;
OX031010.1_Pollenia_amentaria_genome_assembly,_chromosome:_5	AUGUSTUS	exon	209227445	209228413	.	-	.	ID=g43269.t1.exon2;Parent=g43269.t1;
OX031010.1_Pollenia_amentaria_genome_assembly,_chromosome:_5	AUGUSTUS	intron	209228414	209228490	1	-	.	ID=g43269.t1.intron2;Parent=g43269.t1;
OX031010.1_Pollenia_amentaria_genome_assembly,_chromosome:_5	AUGUSTUS	CDS	209228491	209228712	1	-	1	ID=g43269.t1.CDS3;Parent=g43269.t1;
OX031010.1_Pollenia_amentaria_genome_assembly,_chromosome:_5	AUGUSTUS	exon	209228491	209228712	.	-	.	ID=g43269.t1.exon3;Parent=g43269.t1;
OX031010.1_Pollenia_amentaria_genome_assembly,_chromosome:_5	AUGUSTUS	intron	209228713	209228798	1	-	.	ID=g43269.t1.intron3;Parent=g43269.t1;
OX031010.1_Pollenia_amentaria_genome_assembly,_chromosome:_5	AUGUSTUS	CDS	209228799	209228942	1	-	1	ID=g43269.t1.CDS4;Parent=g43269.t1;
OX031010.1_Pollenia_amentaria_genome_assembly,_chromosome:_5	AUGUSTUS	exon	209228799	209228942	.	-	.	ID=g43269.t1.exon4;Parent=g43269.t1;
OX031010.1_Pollenia_amentaria_genome_assembly,_chromosome:_5	AUGUSTUS	intron	209228943	209231732	1	-	.	ID=g43269.t1.intron4;Parent=g43269.t1;
OX031010.1_Pollenia_amentaria_genome_assembly,_chromosome:_5	AUGUSTUS	CDS	209231733	209231755	1	-	0	ID=g43269.t1.CDS5;Parent=g43269.t1;
OX031010.1_Pollenia_amentaria_genome_assembly,_chromosome:_5	AUGUSTUS	exon	209231733	209231755	.	-	.	ID=g43269.t1.exon5;Parent=g43269.t1;
OX031010.1_Pollenia_amentaria_genome_assembly,_chromosome:_5	AUGUSTUS	start_codon	209231753	209231755	.	-	0	ID=g43269.t1.start1;Parent=g43269.t1;
OX031010.1_Pollenia_amentaria_genome_assembly,_chromosome:_5	AUGUSTUS	gene	209257966	209259863	.	+	.	ID=g43270;
OX031010.1_Pollenia_amentaria_genome_assembly,_chromosome:_5	AUGUSTUS	mRNA	209257966	209259863	1	+	.	ID=g43270.t1;Parent=g43270;
OX031010.1_Pollenia_amentaria_genome_assembly,_chromosome:_5	AUGUSTUS	start_codon	209257966	209257968	.	+	0	ID=g43270.t1.start1;Parent=g43270.t1;
OX031010.1_Pollenia_amentaria_genome_assembly,_chromosome:_5	AUGUSTUS	CDS	209257966	209258212	1	+	0	ID=g43270.t1.CDS1;Parent=g43270.t1;
OX031010.1_Pollenia_amentaria_genome_assembly,_chromosome:_5	AUGUSTUS	exon	209257966	209258212	.	+	.	ID=g43270.t1.exon1;Parent=g43270.t1;
OX031010.1_Pollenia_amentaria_genome_assembly,_chromosome:_5	AUGUSTUS	intron	209258213	209258729	1	+	.	ID=g43270.t1.intron1;Parent=g43270.t1;
OX031010.1_Pollenia_amentaria_genome_assembly,_chromosome:_5	AUGUSTUS	CDS	209258730	209258864	1	+	2	ID=g43270.t1.CDS2;Parent=g43270.t1;
OX031010.1_Pollenia_amentaria_genome_assembly,_chromosome:_5	AUGUSTUS	exon	209258730	209258864	.	+	.	ID=g43270.t1.exon2;Parent=g43270.t1;
OX031010.1_Pollenia_amentaria_genome_assembly,_chromosome:_5	AUGUSTUS	intron	209258865	209258918	1	+	.	ID=g43270.t1.intron2;Parent=g43270.t1;
OX031010.1_Pollenia_amentaria_genome_assembly,_chromosome:_5	AUGUSTUS	CDS	209258919	209259246	1	+	2	ID=g43270.t1.CDS3;Parent=g43270.t1;
OX031010.1_Pollenia_amentaria_genome_assembly,_chromosome:_5	AUGUSTUS	exon	209258919	209259246	.	+	.	ID=g43270.t1.exon3;Parent=g43270.t1;
OX031010.1_Pollenia_amentaria_genome_assembly,_chromosome:_5	AUGUSTUS	intron	209259247	209259490	1	+	.	ID=g43270.t1.intron3;Parent=g43270.t1;
OX031010.1_Pollenia_amentaria_genome_assembly,_chromosome:_5	AUGUSTUS	CDS	209259491	209259863	1	+	1	ID=g43270.t1.CDS4;Parent=g43270.t1;
OX031010.1_Pollenia_amentaria_genome_assembly,_chromosome:_5	AUGUSTUS	exon	209259491	209259863	.	+	.	ID=g43270.t1.exon4;Parent=g43270.t1;
OX031010.1_Pollenia_amentaria_genome_assembly,_chromosome:_5	AUGUSTUS	stop_codon	209259861	209259863	.	+	0	ID=g43270.t1.stop1;Parent=g43270.t1;
OX031010.1_Pollenia_amentaria_genome_assembly,_chromosome:_5	AUGUSTUS	gene	209265576	209267939	.	+	.	ID=g43271;
OX031010.1_Pollenia_amentaria_genome_assembly,_chromosome:_5	AUGUSTUS	mRNA	209265576	209267939	1	+	.	ID=g43271.t1;Parent=g43271;
OX031010.1_Pollenia_amentaria_genome_assembly,_chromosome:_5	AUGUSTUS	start_codon	209265576	209265578	.	+	0	ID=g43271.t1.start1;Parent=g43271.t1;
OX031010.1_Pollenia_amentaria_genome_assembly,_chromosome:_5	AUGUSTUS	CDS	209265576	209267491	1	+	0	ID=g43271.t1.CDS1;Parent=g43271.t1;
OX031010.1_Pollenia_amentaria_genome_assembly,_chromosome:_5	AUGUSTUS	exon	209265576	209267491	.	+	.	ID=g43271.t1.exon1;Parent=g43271.t1;
OX031010.1_Pollenia_amentaria_genome_assembly,_chromosome:_5	AUGUSTUS	intron	209267492	209267561	1	+	.	ID=g43271.t1.intron1;Parent=g43271.t1;
OX031010.1_Pollenia_amentaria_genome_assembly,_chromosome:_5	AUGUSTUS	CDS	209267562	209267701	1	+	1	ID=g43271.t1.CDS2;Parent=g43271.t1;
OX031010.1_Pollenia_amentaria_genome_assembly,_chromosome:_5	AUGUSTUS	exon	209267562	209267701	.	+	.	ID=g43271.t1.exon2;Parent=g43271.t1;
OX031010.1_Pollenia_amentaria_genome_assembly,_chromosome:_5	AUGUSTUS	intron	209267702	209267763	1	+	.	ID=g43271.t1.intron2;Parent=g43271.t1;
OX031010.1_Pollenia_amentaria_genome_assembly,_chromosome:_5	AUGUSTUS	CDS	209267764	209267939	1	+	2	ID=g43271.t1.CDS3;Parent=g43271.t1;
OX031010.1_Pollenia_amentaria_genome_assembly,_chromosome:_5	AUGUSTUS	exon	209267764	209267939	.	+	.	ID=g43271.t1.exon3;Parent=g43271.t1;
OX031010.1_Pollenia_amentaria_genome_assembly,_chromosome:_5	AUGUSTUS	stop_codon	209267937	209267939	.	+	0	ID=g43271.t1.stop1;Parent=g43271.t1;
OX031010.1_Pollenia_amentaria_genome_assembly,_chromosome:_5	AUGUSTUS	gene	209272248	209273006	.	+	.	ID=g43272;
OX031010.1_Pollenia_amentaria_genome_assembly,_chromosome:_5	AUGUSTUS	mRNA	209272248	209273006	1	+	.	ID=g43272.t1;Parent=g43272;
OX031010.1_Pollenia_amentaria_genome_assembly,_chromosome:_5	AUGUSTUS	start_codon	209272248	209272250	.	+	0	ID=g43272.t1.start1;Parent=g43272.t1;
OX031010.1_Pollenia_amentaria_genome_assembly,_chromosome:_5	AUGUSTUS	CDS	209272248	209273006	1	+	0	ID=g43272.t1.CDS1;Parent=g43272.t1;
OX031010.1_Pollenia_amentaria_genome_assembly,_chromosome:_5	AUGUSTUS	exon	209272248	209273006	.	+	.	ID=g43272.t1.exon1;Parent=g43272.t1;
OX031010.1_Pollenia_amentaria_genome_assembly,_chromosome:_5	AUGUSTUS	stop_codon	209273004	209273006	.	+	0	ID=g43272.t1.stop1;Parent=g43272.t1;
OX031010.1_Pollenia_amentaria_genome_assembly,_chromosome:_5	AUGUSTUS	gene	209277489	209278401	.	-	.	ID=g43273;
OX031010.1_Pollenia_amentaria_genome_assembly,_chromosome:_5	AUGUSTUS	mRNA	209277489	209278401	0.88	-	.	ID=g43273.t1;Parent=g43273;
OX031010.1_Pollenia_amentaria_genome_assembly,_chromosome:_5	AUGUSTUS	stop_codon	209277489	209277491	.	-	0	ID=g43273.t1.stop1;Parent=g43273.t1;
OX031010.1_Pollenia_amentaria_genome_assembly,_chromosome:_5	AUGUSTUS	CDS	209277489	209277687	1	-	1	ID=g43273.t1.CDS1;Parent=g43273.t1;
OX031010.1_Pollenia_amentaria_genome_assembly,_chromosome:_5	AUGUSTUS	exon	209277489	209277687	.	-	.	ID=g43273.t1.exon1;Parent=g43273.t1;
OX031010.1_Pollenia_amentaria_genome_assembly,_chromosome:_5	AUGUSTUS	intron	209277688	209278348	0.88	-	.	ID=g43273.t1.intron1;Parent=g43273.t1;
OX031010.1_Pollenia_amentaria_genome_assembly,_chromosome:_5	AUGUSTUS	CDS	209278349	209278401	0.94	-	0	ID=g43273.t1.CDS2;Parent=g43273.t1;
OX031010.1_Pollenia_amentaria_genome_assembly,_chromosome:_5	AUGUSTUS	exon	209278349	209278401	.	-	.	ID=g43273.t1.exon2;Parent=g43273.t1;
OX031010.1_Pollenia_amentaria_genome_assembly,_chromosome:_5	AUGUSTUS	start_codon	209278399	209278401	.	-	0	ID=g43273.t1.start1;Parent=g43273.t1;
OX031010.1_Pollenia_amentaria_genome_assembly,_chromosome:_5	AUGUSTUS	gene	209278599	209279243	.	-	.	ID=g43274;
OX031010.1_Pollenia_amentaria_genome_assembly,_chromosome:_5	AUGUSTUS	mRNA	209278599	209279243	0.72	-	.	ID=g43274.t1;Parent=g43274;
OX031010.1_Pollenia_amentaria_genome_assembly,_chromosome:_5	AUGUSTUS	stop_codon	209278599	209278601	.	-	0	ID=g43274.t1.stop1;Parent=g43274.t1;
OX031010.1_Pollenia_amentaria_genome_assembly,_chromosome:_5	AUGUSTUS	CDS	209278599	209279243	0.72	-	0	ID=g43274.t1.CDS1;Parent=g43274.t1;
OX031010.1_Pollenia_amentaria_genome_assembly,_chromosome:_5	AUGUSTUS	exon	209278599	209279243	.	-	.	ID=g43274.t1.exon1;Parent=g43274.t1;
OX031010.1_Pollenia_amentaria_genome_assembly,_chromosome:_5	AUGUSTUS	start_codon	209279241	209279243	.	-	0	ID=g43274.t1.start1;Parent=g43274.t1;
OX031010.1_Pollenia_amentaria_genome_assembly,_chromosome:_5	AUGUSTUS	gene	209283408	209284075	.	-	.	ID=g43275;
OX031010.1_Pollenia_amentaria_genome_assembly,_chromosome:_5	AUGUSTUS	mRNA	209283408	209284075	0.49	-	.	ID=g43275.t1;Parent=g43275;
OX031010.1_Pollenia_amentaria_genome_assembly,_chromosome:_5	AUGUSTUS	stop_codon	209283408	209283410	.	-	0	ID=g43275.t1.stop1;Parent=g43275.t1;
OX031010.1_Pollenia_amentaria_genome_assembly,_chromosome:_5	AUGUSTUS	CDS	209283408	209283665	0.5	-	0	ID=g43275.t1.CDS1;Parent=g43275.t1;
OX031010.1_Pollenia_amentaria_genome_assembly,_chromosome:_5	AUGUSTUS	exon	209283408	209283665	.	-	.	ID=g43275.t1.exon1;Parent=g43275.t1;
OX031010.1_Pollenia_amentaria_genome_assembly,_chromosome:_5	AUGUSTUS	intron	209283666	209283850	0.52	-	.	ID=g43275.t1.intron1;Parent=g43275.t1;
OX031010.1_Pollenia_amentaria_genome_assembly,_chromosome:_5	AUGUSTUS	CDS	209283851	209284075	0.62	-	0	ID=g43275.t1.CDS2;Parent=g43275.t1;
OX031010.1_Pollenia_amentaria_genome_assembly,_chromosome:_5	AUGUSTUS	exon	209283851	209284075	.	-	.	ID=g43275.t1.exon2;Parent=g43275.t1;
OX031010.1_Pollenia_amentaria_genome_assembly,_chromosome:_5	AUGUSTUS	start_codon	209284073	209284075	.	-	0	ID=g43275.t1.start1;Parent=g43275.t1;
OX031010.1_Pollenia_amentaria_genome_assembly,_chromosome:_5	AUGUSTUS	gene	209286542	209286877	.	-	.	ID=g43276;
OX031010.1_Pollenia_amentaria_genome_assembly,_chromosome:_5	AUGUSTUS	mRNA	209286542	209286877	0.96	-	.	ID=g43276.t1;Parent=g43276;
OX031010.1_Pollenia_amentaria_genome_assembly,_chromosome:_5	AUGUSTUS	stop_codon	209286542	209286544	.	-	0	ID=g43276.t1.stop1;Parent=g43276.t1;
OX031010.1_Pollenia_amentaria_genome_assembly,_chromosome:_5	AUGUSTUS	CDS	209286542	209286676	0.96	-	0	ID=g43276.t1.CDS1;Parent=g43276.t1;
OX031010.1_Pollenia_amentaria_genome_assembly,_chromosome:_5	AUGUSTUS	exon	209286542	209286676	.	-	.	ID=g43276.t1.exon1;Parent=g43276.t1;
OX031010.1_Pollenia_amentaria_genome_assembly,_chromosome:_5	AUGUSTUS	intron	209286677	209286772	0.96	-	.	ID=g43276.t1.intron1;Parent=g43276.t1;
OX031010.1_Pollenia_amentaria_genome_assembly,_chromosome:_5	AUGUSTUS	CDS	209286773	209286877	1	-	0	ID=g43276.t1.CDS2;Parent=g43276.t1;
OX031010.1_Pollenia_amentaria_genome_assembly,_chromosome:_5	AUGUSTUS	exon	209286773	209286877	.	-	.	ID=g43276.t1.exon2;Parent=g43276.t1;
OX031010.1_Pollenia_amentaria_genome_assembly,_chromosome:_5	AUGUSTUS	start_codon	209286875	209286877	.	-	0	ID=g43276.t1.start1;Parent=g43276.t1;
OX031010.1_Pollenia_amentaria_genome_assembly,_chromosome:_5	AUGUSTUS	gene	209293750	209299944	.	-	.	ID=g43277;
OX031010.1_Pollenia_amentaria_genome_assembly,_chromosome:_5	AUGUSTUS	mRNA	209293750	209299944	1	-	.	ID=g43277.t1;Parent=g43277;
OX031010.1_Pollenia_amentaria_genome_assembly,_chromosome:_5	AUGUSTUS	stop_codon	209293750	209293752	.	-	0	ID=g43277.t1.stop1;Parent=g43277.t1;
OX031010.1_Pollenia_amentaria_genome_assembly,_chromosome:_5	AUGUSTUS	CDS	209293750	209294560	1	-	1	ID=g43277.t1.CDS1;Parent=g43277.t1;
OX031010.1_Pollenia_amentaria_genome_assembly,_chromosome:_5	AUGUSTUS	exon	209293750	209294560	.	-	.	ID=g43277.t1.exon1;Parent=g43277.t1;
OX031010.1_Pollenia_amentaria_genome_assembly,_chromosome:_5	AUGUSTUS	intron	209294561	209299402	1	-	.	ID=g43277.t1.intron1;Parent=g43277.t1;
OX031010.1_Pollenia_amentaria_genome_assembly,_chromosome:_5	AUGUSTUS	CDS	209299403	209299944	1	-	0	ID=g43277.t1.CDS2;Parent=g43277.t1;
OX031010.1_Pollenia_amentaria_genome_assembly,_chromosome:_5	AUGUSTUS	exon	209299403	209299944	.	-	.	ID=g43277.t1.exon2;Parent=g43277.t1;
OX031010.1_Pollenia_amentaria_genome_assembly,_chromosome:_5	AUGUSTUS	start_codon	209299942	209299944	.	-	0	ID=g43277.t1.start1;Parent=g43277.t1;
OX031010.1_Pollenia_amentaria_genome_assembly,_chromosome:_5	AUGUSTUS	gene	209349036	209349446	.	-	.	ID=g43278;
OX031010.1_Pollenia_amentaria_genome_assembly,_chromosome:_5	AUGUSTUS	mRNA	209349036	209349446	1	-	.	ID=g43278.t1;Parent=g43278;
OX031010.1_Pollenia_amentaria_genome_assembly,_chromosome:_5	AUGUSTUS	stop_codon	209349036	209349038	.	-	0	ID=g43278.t1.stop1;Parent=g43278.t1;
OX031010.1_Pollenia_amentaria_genome_assembly,_chromosome:_5	AUGUSTUS	CDS	209349036	209349446	1	-	0	ID=g43278.t1.CDS1;Parent=g43278.t1;
OX031010.1_Pollenia_amentaria_genome_assembly,_chromosome:_5	AUGUSTUS	exon	209349036	209349446	.	-	.	ID=g43278.t1.exon1;Parent=g43278.t1;
OX031010.1_Pollenia_amentaria_genome_assembly,_chromosome:_5	AUGUSTUS	start_codon	209349444	209349446	.	-	0	ID=g43278.t1.start1;Parent=g43278.t1;
OX031010.1_Pollenia_amentaria_genome_assembly,_chromosome:_5	AUGUSTUS	gene	209380683	209387850	.	-	.	ID=g43279;
OX031010.1_Pollenia_amentaria_genome_assembly,_chromosome:_5	AUGUSTUS	mRNA	209380683	209387850	0.94	-	.	ID=g43279.t1;Parent=g43279;
OX031010.1_Pollenia_amentaria_genome_assembly,_chromosome:_5	AUGUSTUS	stop_codon	209380683	209380685	.	-	0	ID=g43279.t1.stop1;Parent=g43279.t1;
OX031010.1_Pollenia_amentaria_genome_assembly,_chromosome:_5	AUGUSTUS	CDS	209380683	209380861	1	-	2	ID=g43279.t1.CDS1;Parent=g43279.t1;
OX031010.1_Pollenia_amentaria_genome_assembly,_chromosome:_5	AUGUSTUS	exon	209380683	209380861	.	-	.	ID=g43279.t1.exon1;Parent=g43279.t1;
OX031010.1_Pollenia_amentaria_genome_assembly,_chromosome:_5	AUGUSTUS	intron	209380862	209380929	1	-	.	ID=g43279.t1.intron1;Parent=g43279.t1;
OX031010.1_Pollenia_amentaria_genome_assembly,_chromosome:_5	AUGUSTUS	CDS	209380930	209382713	1	-	1	ID=g43279.t1.CDS2;Parent=g43279.t1;
OX031010.1_Pollenia_amentaria_genome_assembly,_chromosome:_5	AUGUSTUS	exon	209380930	209382713	.	-	.	ID=g43279.t1.exon2;Parent=g43279.t1;
OX031010.1_Pollenia_amentaria_genome_assembly,_chromosome:_5	AUGUSTUS	intron	209382714	209382793	1	-	.	ID=g43279.t1.intron2;Parent=g43279.t1;
OX031010.1_Pollenia_amentaria_genome_assembly,_chromosome:_5	AUGUSTUS	CDS	209382794	209383734	1	-	0	ID=g43279.t1.CDS3;Parent=g43279.t1;
OX031010.1_Pollenia_amentaria_genome_assembly,_chromosome:_5	AUGUSTUS	exon	209382794	209383734	.	-	.	ID=g43279.t1.exon3;Parent=g43279.t1;
OX031010.1_Pollenia_amentaria_genome_assembly,_chromosome:_5	AUGUSTUS	intron	209383735	209383828	1	-	.	ID=g43279.t1.intron3;Parent=g43279.t1;
OX031010.1_Pollenia_amentaria_genome_assembly,_chromosome:_5	AUGUSTUS	CDS	209383829	209385518	1	-	1	ID=g43279.t1.CDS4;Parent=g43279.t1;
OX031010.1_Pollenia_amentaria_genome_assembly,_chromosome:_5	AUGUSTUS	exon	209383829	209385518	.	-	.	ID=g43279.t1.exon4;Parent=g43279.t1;
OX031010.1_Pollenia_amentaria_genome_assembly,_chromosome:_5	AUGUSTUS	intron	209385519	209385694	0.99	-	.	ID=g43279.t1.intron4;Parent=g43279.t1;
OX031010.1_Pollenia_amentaria_genome_assembly,_chromosome:_5	AUGUSTUS	CDS	209385695	209385748	0.99	-	1	ID=g43279.t1.CDS5;Parent=g43279.t1;
OX031010.1_Pollenia_amentaria_genome_assembly,_chromosome:_5	AUGUSTUS	exon	209385695	209385748	.	-	.	ID=g43279.t1.exon5;Parent=g43279.t1;
OX031010.1_Pollenia_amentaria_genome_assembly,_chromosome:_5	AUGUSTUS	intron	209385749	209387824	0.94	-	.	ID=g43279.t1.intron5;Parent=g43279.t1;
OX031010.1_Pollenia_amentaria_genome_assembly,_chromosome:_5	AUGUSTUS	CDS	209387825	209387850	0.95	-	0	ID=g43279.t1.CDS6;Parent=g43279.t1;
OX031010.1_Pollenia_amentaria_genome_assembly,_chromosome:_5	AUGUSTUS	exon	209387825	209387850	.	-	.	ID=g43279.t1.exon6;Parent=g43279.t1;
OX031010.1_Pollenia_amentaria_genome_assembly,_chromosome:_5	AUGUSTUS	start_codon	209387848	209387850	.	-	0	ID=g43279.t1.start1;Parent=g43279.t1;
OX031010.1_Pollenia_amentaria_genome_assembly,_chromosome:_5	AUGUSTUS	mRNA	209380683	209387850	0.96	-	.	ID=g43279.t2;Parent=g43279;
OX031010.1_Pollenia_amentaria_genome_assembly,_chromosome:_5	AUGUSTUS	stop_codon	209380683	209380685	.	-	0	ID=g43279.t2.stop1;Parent=g43279.t2;
OX031010.1_Pollenia_amentaria_genome_assembly,_chromosome:_5	AUGUSTUS	CDS	209380683	209380861	1	-	2	ID=g43279.t2.CDS1;Parent=g43279.t2;
OX031010.1_Pollenia_amentaria_genome_assembly,_chromosome:_5	AUGUSTUS	exon	209380683	209380861	.	-	.	ID=g43279.t2.exon1;Parent=g43279.t2;
OX031010.1_Pollenia_amentaria_genome_assembly,_chromosome:_5	AUGUSTUS	intron	209380862	209380929	1	-	.	ID=g43279.t2.intron1;Parent=g43279.t2;
OX031010.1_Pollenia_amentaria_genome_assembly,_chromosome:_5	AUGUSTUS	CDS	209380930	209382713	1	-	1	ID=g43279.t2.CDS2;Parent=g43279.t2;
OX031010.1_Pollenia_amentaria_genome_assembly,_chromosome:_5	AUGUSTUS	exon	209380930	209382713	.	-	.	ID=g43279.t2.exon2;Parent=g43279.t2;
OX031010.1_Pollenia_amentaria_genome_assembly,_chromosome:_5	AUGUSTUS	intron	209382714	209382793	1	-	.	ID=g43279.t2.intron2;Parent=g43279.t2;
OX031010.1_Pollenia_amentaria_genome_assembly,_chromosome:_5	AUGUSTUS	CDS	209382794	209383734	1	-	0	ID=g43279.t2.CDS3;Parent=g43279.t2;
OX031010.1_Pollenia_amentaria_genome_assembly,_chromosome:_5	AUGUSTUS	exon	209382794	209383734	.	-	.	ID=g43279.t2.exon3;Parent=g43279.t2;
OX031010.1_Pollenia_amentaria_genome_assembly,_chromosome:_5	AUGUSTUS	intron	209383735	209383828	1	-	.	ID=g43279.t2.intron3;Parent=g43279.t2;
OX031010.1_Pollenia_amentaria_genome_assembly,_chromosome:_5	AUGUSTUS	CDS	209383829	209384331	1	-	2	ID=g43279.t2.CDS4;Parent=g43279.t2;
OX031010.1_Pollenia_amentaria_genome_assembly,_chromosome:_5	AUGUSTUS	exon	209383829	209384331	.	-	.	ID=g43279.t2.exon4;Parent=g43279.t2;
OX031010.1_Pollenia_amentaria_genome_assembly,_chromosome:_5	AUGUSTUS	intron	209384332	209384388	1	-	.	ID=g43279.t2.intron4;Parent=g43279.t2;
OX031010.1_Pollenia_amentaria_genome_assembly,_chromosome:_5	AUGUSTUS	CDS	209384389	209385518	1	-	1	ID=g43279.t2.CDS5;Parent=g43279.t2;
OX031010.1_Pollenia_amentaria_genome_assembly,_chromosome:_5	AUGUSTUS	exon	209384389	209385518	.	-	.	ID=g43279.t2.exon5;Parent=g43279.t2;
OX031010.1_Pollenia_amentaria_genome_assembly,_chromosome:_5	AUGUSTUS	intron	209385519	209385694	1	-	.	ID=g43279.t2.intron5;Parent=g43279.t2;
OX031010.1_Pollenia_amentaria_genome_assembly,_chromosome:_5	AUGUSTUS	CDS	209385695	209385748	1	-	1	ID=g43279.t2.CDS6;Parent=g43279.t2;
OX031010.1_Pollenia_amentaria_genome_assembly,_chromosome:_5	AUGUSTUS	exon	209385695	209385748	.	-	.	ID=g43279.t2.exon6;Parent=g43279.t2;
OX031010.1_Pollenia_amentaria_genome_assembly,_chromosome:_5	AUGUSTUS	intron	209385749	209387824	0.96	-	.	ID=g43279.t2.intron6;Parent=g43279.t2;
OX031010.1_Pollenia_amentaria_genome_assembly,_chromosome:_5	AUGUSTUS	CDS	209387825	209387850	0.96	-	0	ID=g43279.t2.CDS7;Parent=g43279.t2;
OX031010.1_Pollenia_amentaria_genome_assembly,_chromosome:_5	AUGUSTUS	exon	209387825	209387850	.	-	.	ID=g43279.t2.exon7;Parent=g43279.t2;
OX031010.1_Pollenia_amentaria_genome_assembly,_chromosome:_5	AUGUSTUS	start_codon	209387848	209387850	.	-	0	ID=g43279.t2.start1;Parent=g43279.t2;
OX031010.1_Pollenia_amentaria_genome_assembly,_chromosome:_5	AUGUSTUS	mRNA	209380683	209387850	0.88	-	.	ID=g43279.t3;Parent=g43279;
OX031010.1_Pollenia_amentaria_genome_assembly,_chromosome:_5	AUGUSTUS	stop_codon	209380683	209380685	.	-	0	ID=g43279.t3.stop1;Parent=g43279.t3;
OX031010.1_Pollenia_amentaria_genome_assembly,_chromosome:_5	AUGUSTUS	CDS	209380683	209380861	1	-	2	ID=g43279.t3.CDS1;Parent=g43279.t3;
OX031010.1_Pollenia_amentaria_genome_assembly,_chromosome:_5	AUGUSTUS	exon	209380683	209380861	.	-	.	ID=g43279.t3.exon1;Parent=g43279.t3;
OX031010.1_Pollenia_amentaria_genome_assembly,_chromosome:_5	AUGUSTUS	intron	209380862	209380929	1	-	.	ID=g43279.t3.intron1;Parent=g43279.t3;
OX031010.1_Pollenia_amentaria_genome_assembly,_chromosome:_5	AUGUSTUS	CDS	209380930	209382713	1	-	1	ID=g43279.t3.CDS2;Parent=g43279.t3;
OX031010.1_Pollenia_amentaria_genome_assembly,_chromosome:_5	AUGUSTUS	exon	209380930	209382713	.	-	.	ID=g43279.t3.exon2;Parent=g43279.t3;
OX031010.1_Pollenia_amentaria_genome_assembly,_chromosome:_5	AUGUSTUS	intron	209382714	209382793	1	-	.	ID=g43279.t3.intron2;Parent=g43279.t3;
OX031010.1_Pollenia_amentaria_genome_assembly,_chromosome:_5	AUGUSTUS	CDS	209382794	209383734	1	-	0	ID=g43279.t3.CDS3;Parent=g43279.t3;
OX031010.1_Pollenia_amentaria_genome_assembly,_chromosome:_5	AUGUSTUS	exon	209382794	209383734	.	-	.	ID=g43279.t3.exon3;Parent=g43279.t3;
OX031010.1_Pollenia_amentaria_genome_assembly,_chromosome:_5	AUGUSTUS	intron	209383735	209383828	1	-	.	ID=g43279.t3.intron3;Parent=g43279.t3;
OX031010.1_Pollenia_amentaria_genome_assembly,_chromosome:_5	AUGUSTUS	CDS	209383829	209384331	1	-	2	ID=g43279.t3.CDS4;Parent=g43279.t3;
OX031010.1_Pollenia_amentaria_genome_assembly,_chromosome:_5	AUGUSTUS	exon	209383829	209384331	.	-	.	ID=g43279.t3.exon4;Parent=g43279.t3;
OX031010.1_Pollenia_amentaria_genome_assembly,_chromosome:_5	AUGUSTUS	intron	209384332	209384388	1	-	.	ID=g43279.t3.intron4;Parent=g43279.t3;
OX031010.1_Pollenia_amentaria_genome_assembly,_chromosome:_5	AUGUSTUS	CDS	209384389	209385518	1	-	1	ID=g43279.t3.CDS5;Parent=g43279.t3;
OX031010.1_Pollenia_amentaria_genome_assembly,_chromosome:_5	AUGUSTUS	exon	209384389	209385518	.	-	.	ID=g43279.t3.exon5;Parent=g43279.t3;
OX031010.1_Pollenia_amentaria_genome_assembly,_chromosome:_5	AUGUSTUS	intron	209385519	209387824	0.88	-	.	ID=g43279.t3.intron5;Parent=g43279.t3;
OX031010.1_Pollenia_amentaria_genome_assembly,_chromosome:_5	AUGUSTUS	CDS	209387825	209387850	0.9	-	0	ID=g43279.t3.CDS6;Parent=g43279.t3;
OX031010.1_Pollenia_amentaria_genome_assembly,_chromosome:_5	AUGUSTUS	exon	209387825	209387850	.	-	.	ID=g43279.t3.exon6;Parent=g43279.t3;
OX031010.1_Pollenia_amentaria_genome_assembly,_chromosome:_5	AUGUSTUS	start_codon	209387848	209387850	.	-	0	ID=g43279.t3.start1;Parent=g43279.t3;
OX031010.1_Pollenia_amentaria_genome_assembly,_chromosome:_5	AUGUSTUS	gene	209394847	209395544	.	+	.	ID=g43280;
OX031010.1_Pollenia_amentaria_genome_assembly,_chromosome:_5	AUGUSTUS	mRNA	209394847	209395544	1	+	.	ID=g43280.t1;Parent=g43280;
OX031010.1_Pollenia_amentaria_genome_assembly,_chromosome:_5	AUGUSTUS	start_codon	209394847	209394849	.	+	0	ID=g43280.t1.start1;Parent=g43280.t1;
OX031010.1_Pollenia_amentaria_genome_assembly,_chromosome:_5	AUGUSTUS	CDS	209394847	209394937	1	+	0	ID=g43280.t1.CDS1;Parent=g43280.t1;
OX031010.1_Pollenia_amentaria_genome_assembly,_chromosome:_5	AUGUSTUS	exon	209394847	209394937	.	+	.	ID=g43280.t1.exon1;Parent=g43280.t1;
OX031010.1_Pollenia_amentaria_genome_assembly,_chromosome:_5	AUGUSTUS	intron	209394938	209394998	1	+	.	ID=g43280.t1.intron1;Parent=g43280.t1;
OX031010.1_Pollenia_amentaria_genome_assembly,_chromosome:_5	AUGUSTUS	CDS	209394999	209395318	1	+	2	ID=g43280.t1.CDS2;Parent=g43280.t1;
OX031010.1_Pollenia_amentaria_genome_assembly,_chromosome:_5	AUGUSTUS	exon	209394999	209395318	.	+	.	ID=g43280.t1.exon2;Parent=g43280.t1;
OX031010.1_Pollenia_amentaria_genome_assembly,_chromosome:_5	AUGUSTUS	intron	209395319	209395379	1	+	.	ID=g43280.t1.intron2;Parent=g43280.t1;
OX031010.1_Pollenia_amentaria_genome_assembly,_chromosome:_5	AUGUSTUS	CDS	209395380	209395544	1	+	0	ID=g43280.t1.CDS3;Parent=g43280.t1;
OX031010.1_Pollenia_amentaria_genome_assembly,_chromosome:_5	AUGUSTUS	exon	209395380	209395544	.	+	.	ID=g43280.t1.exon3;Parent=g43280.t1;
OX031010.1_Pollenia_amentaria_genome_assembly,_chromosome:_5	AUGUSTUS	stop_codon	209395542	209395544	.	+	0	ID=g43280.t1.stop1;Parent=g43280.t1;
OX031010.1_Pollenia_amentaria_genome_assembly,_chromosome:_5	AUGUSTUS	gene	209407283	209408165	.	+	.	ID=g43281;
OX031010.1_Pollenia_amentaria_genome_assembly,_chromosome:_5	AUGUSTUS	mRNA	209407283	209408165	0.93	+	.	ID=g43281.t1;Parent=g43281;
OX031010.1_Pollenia_amentaria_genome_assembly,_chromosome:_5	AUGUSTUS	start_codon	209407283	209407285	.	+	0	ID=g43281.t1.start1;Parent=g43281.t1;
OX031010.1_Pollenia_amentaria_genome_assembly,_chromosome:_5	AUGUSTUS	CDS	209407283	209407435	0.93	+	0	ID=g43281.t1.CDS1;Parent=g43281.t1;
OX031010.1_Pollenia_amentaria_genome_assembly,_chromosome:_5	AUGUSTUS	exon	209407283	209407435	.	+	.	ID=g43281.t1.exon1;Parent=g43281.t1;
OX031010.1_Pollenia_amentaria_genome_assembly,_chromosome:_5	AUGUSTUS	intron	209407436	209407490	1	+	.	ID=g43281.t1.intron1;Parent=g43281.t1;
OX031010.1_Pollenia_amentaria_genome_assembly,_chromosome:_5	AUGUSTUS	CDS	209407491	209407993	1	+	0	ID=g43281.t1.CDS2;Parent=g43281.t1;
OX031010.1_Pollenia_amentaria_genome_assembly,_chromosome:_5	AUGUSTUS	exon	209407491	209407993	.	+	.	ID=g43281.t1.exon2;Parent=g43281.t1;
OX031010.1_Pollenia_amentaria_genome_assembly,_chromosome:_5	AUGUSTUS	intron	209407994	209408050	1	+	.	ID=g43281.t1.intron2;Parent=g43281.t1;
OX031010.1_Pollenia_amentaria_genome_assembly,_chromosome:_5	AUGUSTUS	CDS	209408051	209408165	1	+	1	ID=g43281.t1.CDS3;Parent=g43281.t1;
OX031010.1_Pollenia_amentaria_genome_assembly,_chromosome:_5	AUGUSTUS	exon	209408051	209408165	.	+	.	ID=g43281.t1.exon3;Parent=g43281.t1;
OX031010.1_Pollenia_amentaria_genome_assembly,_chromosome:_5	AUGUSTUS	stop_codon	209408163	209408165	.	+	0	ID=g43281.t1.stop1;Parent=g43281.t1;
OX031010.1_Pollenia_amentaria_genome_assembly,_chromosome:_5	AUGUSTUS	gene	209409439	209411323	.	+	.	ID=g43282;
OX031010.1_Pollenia_amentaria_genome_assembly,_chromosome:_5	AUGUSTUS	mRNA	209409439	209411323	0.89	+	.	ID=g43282.t1;Parent=g43282;
OX031010.1_Pollenia_amentaria_genome_assembly,_chromosome:_5	AUGUSTUS	start_codon	209409439	209409441	.	+	0	ID=g43282.t1.start1;Parent=g43282.t1;
OX031010.1_Pollenia_amentaria_genome_assembly,_chromosome:_5	AUGUSTUS	CDS	209409439	209409462	0.89	+	0	ID=g43282.t1.CDS1;Parent=g43282.t1;
OX031010.1_Pollenia_amentaria_genome_assembly,_chromosome:_5	AUGUSTUS	exon	209409439	209409462	.	+	.	ID=g43282.t1.exon1;Parent=g43282.t1;
OX031010.1_Pollenia_amentaria_genome_assembly,_chromosome:_5	AUGUSTUS	intron	209409463	209410906	0.89	+	.	ID=g43282.t1.intron1;Parent=g43282.t1;
OX031010.1_Pollenia_amentaria_genome_assembly,_chromosome:_5	AUGUSTUS	CDS	209410907	209411323	1	+	0	ID=g43282.t1.CDS2;Parent=g43282.t1;
OX031010.1_Pollenia_amentaria_genome_assembly,_chromosome:_5	AUGUSTUS	exon	209410907	209411323	.	+	.	ID=g43282.t1.exon2;Parent=g43282.t1;
OX031010.1_Pollenia_amentaria_genome_assembly,_chromosome:_5	AUGUSTUS	stop_codon	209411321	209411323	.	+	0	ID=g43282.t1.stop1;Parent=g43282.t1;
OX031010.1_Pollenia_amentaria_genome_assembly,_chromosome:_5	AUGUSTUS	gene	209412683	209413313	.	-	.	ID=g43283;
OX031010.1_Pollenia_amentaria_genome_assembly,_chromosome:_5	AUGUSTUS	mRNA	209412683	209413313	0.87	-	.	ID=g43283.t1;Parent=g43283;
OX031010.1_Pollenia_amentaria_genome_assembly,_chromosome:_5	AUGUSTUS	stop_codon	209412683	209412685	.	-	0	ID=g43283.t1.stop1;Parent=g43283.t1;
OX031010.1_Pollenia_amentaria_genome_assembly,_chromosome:_5	AUGUSTUS	CDS	209412683	209412951	0.98	-	2	ID=g43283.t1.CDS1;Parent=g43283.t1;
OX031010.1_Pollenia_amentaria_genome_assembly,_chromosome:_5	AUGUSTUS	exon	209412683	209412951	.	-	.	ID=g43283.t1.exon1;Parent=g43283.t1;
OX031010.1_Pollenia_amentaria_genome_assembly,_chromosome:_5	AUGUSTUS	intron	209412952	209413000	0.98	-	.	ID=g43283.t1.intron1;Parent=g43283.t1;
OX031010.1_Pollenia_amentaria_genome_assembly,_chromosome:_5	AUGUSTUS	CDS	209413001	209413148	0.98	-	0	ID=g43283.t1.CDS2;Parent=g43283.t1;
OX031010.1_Pollenia_amentaria_genome_assembly,_chromosome:_5	AUGUSTUS	exon	209413001	209413148	.	-	.	ID=g43283.t1.exon2;Parent=g43283.t1;
OX031010.1_Pollenia_amentaria_genome_assembly,_chromosome:_5	AUGUSTUS	intron	209413149	209413232	1	-	.	ID=g43283.t1.intron2;Parent=g43283.t1;
OX031010.1_Pollenia_amentaria_genome_assembly,_chromosome:_5	AUGUSTUS	CDS	209413233	209413313	0.88	-	0	ID=g43283.t1.CDS3;Parent=g43283.t1;
OX031010.1_Pollenia_amentaria_genome_assembly,_chromosome:_5	AUGUSTUS	exon	209413233	209413313	.	-	.	ID=g43283.t1.exon3;Parent=g43283.t1;
OX031010.1_Pollenia_amentaria_genome_assembly,_chromosome:_5	AUGUSTUS	start_codon	209413311	209413313	.	-	0	ID=g43283.t1.start1;Parent=g43283.t1;
OX031010.1_Pollenia_amentaria_genome_assembly,_chromosome:_5	AUGUSTUS	gene	209422272	209422973	.	-	.	ID=g43284;
OX031010.1_Pollenia_amentaria_genome_assembly,_chromosome:_5	AUGUSTUS	mRNA	209422272	209422973	0.46	-	.	ID=g43284.t1;Parent=g43284;
OX031010.1_Pollenia_amentaria_genome_assembly,_chromosome:_5	AUGUSTUS	stop_codon	209422272	209422274	.	-	0	ID=g43284.t1.stop1;Parent=g43284.t1;
OX031010.1_Pollenia_amentaria_genome_assembly,_chromosome:_5	AUGUSTUS	CDS	209422272	209422529	1	-	0	ID=g43284.t1.CDS1;Parent=g43284.t1;
OX031010.1_Pollenia_amentaria_genome_assembly,_chromosome:_5	AUGUSTUS	exon	209422272	209422529	.	-	.	ID=g43284.t1.exon1;Parent=g43284.t1;
OX031010.1_Pollenia_amentaria_genome_assembly,_chromosome:_5	AUGUSTUS	intron	209422530	209422584	1	-	.	ID=g43284.t1.intron1;Parent=g43284.t1;
OX031010.1_Pollenia_amentaria_genome_assembly,_chromosome:_5	AUGUSTUS	CDS	209422585	209422635	0.46	-	0	ID=g43284.t1.CDS2;Parent=g43284.t1;
OX031010.1_Pollenia_amentaria_genome_assembly,_chromosome:_5	AUGUSTUS	exon	209422585	209422635	.	-	.	ID=g43284.t1.exon2;Parent=g43284.t1;
OX031010.1_Pollenia_amentaria_genome_assembly,_chromosome:_5	AUGUSTUS	intron	209422636	209422696	0.46	-	.	ID=g43284.t1.intron2;Parent=g43284.t1;
OX031010.1_Pollenia_amentaria_genome_assembly,_chromosome:_5	AUGUSTUS	CDS	209422697	209422788	0.87	-	2	ID=g43284.t1.CDS3;Parent=g43284.t1;
OX031010.1_Pollenia_amentaria_genome_assembly,_chromosome:_5	AUGUSTUS	exon	209422697	209422788	.	-	.	ID=g43284.t1.exon3;Parent=g43284.t1;
OX031010.1_Pollenia_amentaria_genome_assembly,_chromosome:_5	AUGUSTUS	intron	209422789	209422858	1	-	.	ID=g43284.t1.intron3;Parent=g43284.t1;
OX031010.1_Pollenia_amentaria_genome_assembly,_chromosome:_5	AUGUSTUS	CDS	209422859	209422973	1	-	0	ID=g43284.t1.CDS4;Parent=g43284.t1;
OX031010.1_Pollenia_amentaria_genome_assembly,_chromosome:_5	AUGUSTUS	exon	209422859	209422973	.	-	.	ID=g43284.t1.exon4;Parent=g43284.t1;
OX031010.1_Pollenia_amentaria_genome_assembly,_chromosome:_5	AUGUSTUS	start_codon	209422971	209422973	.	-	0	ID=g43284.t1.start1;Parent=g43284.t1;
OX031010.1_Pollenia_amentaria_genome_assembly,_chromosome:_5	AUGUSTUS	gene	209439008	209439869	.	+	.	ID=g43285;
OX031010.1_Pollenia_amentaria_genome_assembly,_chromosome:_5	AUGUSTUS	mRNA	209439008	209439869	0.89	+	.	ID=g43285.t1;Parent=g43285;
OX031010.1_Pollenia_amentaria_genome_assembly,_chromosome:_5	AUGUSTUS	start_codon	209439008	209439010	.	+	0	ID=g43285.t1.start1;Parent=g43285.t1;
OX031010.1_Pollenia_amentaria_genome_assembly,_chromosome:_5	AUGUSTUS	CDS	209439008	209439014	1	+	0	ID=g43285.t1.CDS1;Parent=g43285.t1;
OX031010.1_Pollenia_amentaria_genome_assembly,_chromosome:_5	AUGUSTUS	exon	209439008	209439014	.	+	.	ID=g43285.t1.exon1;Parent=g43285.t1;
OX031010.1_Pollenia_amentaria_genome_assembly,_chromosome:_5	AUGUSTUS	intron	209439015	209439255	0.89	+	.	ID=g43285.t1.intron1;Parent=g43285.t1;
OX031010.1_Pollenia_amentaria_genome_assembly,_chromosome:_5	AUGUSTUS	CDS	209439256	209439869	0.89	+	2	ID=g43285.t1.CDS2;Parent=g43285.t1;
OX031010.1_Pollenia_amentaria_genome_assembly,_chromosome:_5	AUGUSTUS	exon	209439256	209439869	.	+	.	ID=g43285.t1.exon2;Parent=g43285.t1;
OX031010.1_Pollenia_amentaria_genome_assembly,_chromosome:_5	AUGUSTUS	stop_codon	209439867	209439869	.	+	0	ID=g43285.t1.stop1;Parent=g43285.t1;
OX031010.1_Pollenia_amentaria_genome_assembly,_chromosome:_5	AUGUSTUS	gene	209439354	209439869	.	+	.	ID=g43286;
OX031010.1_Pollenia_amentaria_genome_assembly,_chromosome:_5	AUGUSTUS	mRNA	209439354	209439869	1	+	.	ID=g43286.t1;Parent=g43286;
OX031010.1_Pollenia_amentaria_genome_assembly,_chromosome:_5	AUGUSTUS	start_codon	209439354	209439356	.	+	0	ID=g43286.t1.start1;Parent=g43286.t1;
OX031010.1_Pollenia_amentaria_genome_assembly,_chromosome:_5	AUGUSTUS	CDS	209439354	209439869	1	+	0	ID=g43286.t1.CDS1;Parent=g43286.t1;
OX031010.1_Pollenia_amentaria_genome_assembly,_chromosome:_5	AUGUSTUS	exon	209439354	209439869	.	+	.	ID=g43286.t1.exon1;Parent=g43286.t1;
OX031010.1_Pollenia_amentaria_genome_assembly,_chromosome:_5	AUGUSTUS	stop_codon	209439867	209439869	.	+	0	ID=g43286.t1.stop1;Parent=g43286.t1;
OX031010.1_Pollenia_amentaria_genome_assembly,_chromosome:_5	AUGUSTUS	gene	209476513	209477109	.	+	.	ID=g43287;
OX031010.1_Pollenia_amentaria_genome_assembly,_chromosome:_5	AUGUSTUS	mRNA	209476513	209477109	0.81	+	.	ID=g43287.t1;Parent=g43287;
OX031010.1_Pollenia_amentaria_genome_assembly,_chromosome:_5	AUGUSTUS	start_codon	209476513	209476515	.	+	0	ID=g43287.t1.start1;Parent=g43287.t1;
OX031010.1_Pollenia_amentaria_genome_assembly,_chromosome:_5	AUGUSTUS	CDS	209476513	209476700	0.81	+	0	ID=g43287.t1.CDS1;Parent=g43287.t1;
OX031010.1_Pollenia_amentaria_genome_assembly,_chromosome:_5	AUGUSTUS	exon	209476513	209476700	.	+	.	ID=g43287.t1.exon1;Parent=g43287.t1;
OX031010.1_Pollenia_amentaria_genome_assembly,_chromosome:_5	AUGUSTUS	intron	209476701	209477048	0.81	+	.	ID=g43287.t1.intron1;Parent=g43287.t1;
OX031010.1_Pollenia_amentaria_genome_assembly,_chromosome:_5	AUGUSTUS	CDS	209477049	209477109	0.99	+	1	ID=g43287.t1.CDS2;Parent=g43287.t1;
OX031010.1_Pollenia_amentaria_genome_assembly,_chromosome:_5	AUGUSTUS	exon	209477049	209477109	.	+	.	ID=g43287.t1.exon2;Parent=g43287.t1;
OX031010.1_Pollenia_amentaria_genome_assembly,_chromosome:_5	AUGUSTUS	stop_codon	209477107	209477109	.	+	0	ID=g43287.t1.stop1;Parent=g43287.t1;
OX031010.1_Pollenia_amentaria_genome_assembly,_chromosome:_5	AUGUSTUS	gene	209482370	209483074	.	-	.	ID=g43288;
OX031010.1_Pollenia_amentaria_genome_assembly,_chromosome:_5	AUGUSTUS	mRNA	209482370	209483074	0.9	-	.	ID=g43288.t1;Parent=g43288;
OX031010.1_Pollenia_amentaria_genome_assembly,_chromosome:_5	AUGUSTUS	stop_codon	209482370	209482372	.	-	0	ID=g43288.t1.stop1;Parent=g43288.t1;
OX031010.1_Pollenia_amentaria_genome_assembly,_chromosome:_5	AUGUSTUS	CDS	209482370	209483074	0.9	-	0	ID=g43288.t1.CDS1;Parent=g43288.t1;
OX031010.1_Pollenia_amentaria_genome_assembly,_chromosome:_5	AUGUSTUS	exon	209482370	209483074	.	-	.	ID=g43288.t1.exon1;Parent=g43288.t1;
OX031010.1_Pollenia_amentaria_genome_assembly,_chromosome:_5	AUGUSTUS	start_codon	209483072	209483074	.	-	0	ID=g43288.t1.start1;Parent=g43288.t1;
OX031010.1_Pollenia_amentaria_genome_assembly,_chromosome:_5	AUGUSTUS	gene	209483136	209483633	.	-	.	ID=g43289;
OX031010.1_Pollenia_amentaria_genome_assembly,_chromosome:_5	AUGUSTUS	mRNA	209483136	209483633	0.9	-	.	ID=g43289.t1;Parent=g43289;
OX031010.1_Pollenia_amentaria_genome_assembly,_chromosome:_5	AUGUSTUS	stop_codon	209483136	209483138	.	-	0	ID=g43289.t1.stop1;Parent=g43289.t1;
OX031010.1_Pollenia_amentaria_genome_assembly,_chromosome:_5	AUGUSTUS	CDS	209483136	209483633	0.9	-	0	ID=g43289.t1.CDS1;Parent=g43289.t1;
OX031010.1_Pollenia_amentaria_genome_assembly,_chromosome:_5	AUGUSTUS	exon	209483136	209483633	.	-	.	ID=g43289.t1.exon1;Parent=g43289.t1;
OX031010.1_Pollenia_amentaria_genome_assembly,_chromosome:_5	AUGUSTUS	start_codon	209483631	209483633	.	-	0	ID=g43289.t1.start1;Parent=g43289.t1;
OX031010.1_Pollenia_amentaria_genome_assembly,_chromosome:_5	AUGUSTUS	gene	209485051	209486028	.	-	.	ID=g43290;
OX031010.1_Pollenia_amentaria_genome_assembly,_chromosome:_5	AUGUSTUS	mRNA	209485051	209485848	1	-	.	ID=g43290.t1;Parent=g43290;
OX031010.1_Pollenia_amentaria_genome_assembly,_chromosome:_5	AUGUSTUS	stop_codon	209485051	209485053	.	-	0	ID=g43290.t1.stop1;Parent=g43290.t1;
OX031010.1_Pollenia_amentaria_genome_assembly,_chromosome:_5	AUGUSTUS	CDS	209485051	209485848	1	-	0	ID=g43290.t1.CDS1;Parent=g43290.t1;
OX031010.1_Pollenia_amentaria_genome_assembly,_chromosome:_5	AUGUSTUS	exon	209485051	209485848	.	-	.	ID=g43290.t1.exon1;Parent=g43290.t1;
OX031010.1_Pollenia_amentaria_genome_assembly,_chromosome:_5	AUGUSTUS	start_codon	209485846	209485848	.	-	0	ID=g43290.t1.start1;Parent=g43290.t1;
OX031010.1_Pollenia_amentaria_genome_assembly,_chromosome:_5	AUGUSTUS	mRNA	209485051	209486028	0.9	-	.	ID=g43290.t2;Parent=g43290;
OX031010.1_Pollenia_amentaria_genome_assembly,_chromosome:_5	AUGUSTUS	stop_codon	209485051	209485053	.	-	0	ID=g43290.t2.stop1;Parent=g43290.t2;
OX031010.1_Pollenia_amentaria_genome_assembly,_chromosome:_5	AUGUSTUS	CDS	209485051	209486028	0.9	-	0	ID=g43290.t2.CDS1;Parent=g43290.t2;
OX031010.1_Pollenia_amentaria_genome_assembly,_chromosome:_5	AUGUSTUS	exon	209485051	209486028	.	-	.	ID=g43290.t2.exon1;Parent=g43290.t2;
OX031010.1_Pollenia_amentaria_genome_assembly,_chromosome:_5	AUGUSTUS	start_codon	209486026	209486028	.	-	0	ID=g43290.t2.start1;Parent=g43290.t2;
OX031010.1_Pollenia_amentaria_genome_assembly,_chromosome:_5	AUGUSTUS	gene	209532838	209563466	.	-	.	ID=g43291;
OX031010.1_Pollenia_amentaria_genome_assembly,_chromosome:_5	AUGUSTUS	mRNA	209532838	209563466	0.31	-	.	ID=g43291.t1;Parent=g43291;
OX031010.1_Pollenia_amentaria_genome_assembly,_chromosome:_5	AUGUSTUS	stop_codon	209532838	209532840	.	-	0	ID=g43291.t1.stop1;Parent=g43291.t1;
OX031010.1_Pollenia_amentaria_genome_assembly,_chromosome:_5	AUGUSTUS	CDS	209532838	209532887	0.85	-	2	ID=g43291.t1.CDS1;Parent=g43291.t1;
OX031010.1_Pollenia_amentaria_genome_assembly,_chromosome:_5	AUGUSTUS	exon	209532838	209532887	.	-	.	ID=g43291.t1.exon1;Parent=g43291.t1;
OX031010.1_Pollenia_amentaria_genome_assembly,_chromosome:_5	AUGUSTUS	intron	209532888	209537030	0.86	-	.	ID=g43291.t1.intron1;Parent=g43291.t1;
OX031010.1_Pollenia_amentaria_genome_assembly,_chromosome:_5	AUGUSTUS	CDS	209537031	209537104	0.88	-	1	ID=g43291.t1.CDS2;Parent=g43291.t1;
OX031010.1_Pollenia_amentaria_genome_assembly,_chromosome:_5	AUGUSTUS	exon	209537031	209537104	.	-	.	ID=g43291.t1.exon2;Parent=g43291.t1;
OX031010.1_Pollenia_amentaria_genome_assembly,_chromosome:_5	AUGUSTUS	intron	209537105	209537364	0.88	-	.	ID=g43291.t1.intron2;Parent=g43291.t1;
OX031010.1_Pollenia_amentaria_genome_assembly,_chromosome:_5	AUGUSTUS	CDS	209537365	209537552	1	-	0	ID=g43291.t1.CDS3;Parent=g43291.t1;
OX031010.1_Pollenia_amentaria_genome_assembly,_chromosome:_5	AUGUSTUS	exon	209537365	209537552	.	-	.	ID=g43291.t1.exon3;Parent=g43291.t1;
OX031010.1_Pollenia_amentaria_genome_assembly,_chromosome:_5	AUGUSTUS	intron	209537553	209537701	1	-	.	ID=g43291.t1.intron3;Parent=g43291.t1;
OX031010.1_Pollenia_amentaria_genome_assembly,_chromosome:_5	AUGUSTUS	CDS	209537702	209537793	0.99	-	2	ID=g43291.t1.CDS4;Parent=g43291.t1;
OX031010.1_Pollenia_amentaria_genome_assembly,_chromosome:_5	AUGUSTUS	exon	209537702	209537793	.	-	.	ID=g43291.t1.exon4;Parent=g43291.t1;
OX031010.1_Pollenia_amentaria_genome_assembly,_chromosome:_5	AUGUSTUS	intron	209537794	209552109	0.99	-	.	ID=g43291.t1.intron4;Parent=g43291.t1;
OX031010.1_Pollenia_amentaria_genome_assembly,_chromosome:_5	AUGUSTUS	CDS	209552110	209552376	1	-	2	ID=g43291.t1.CDS5;Parent=g43291.t1;
OX031010.1_Pollenia_amentaria_genome_assembly,_chromosome:_5	AUGUSTUS	exon	209552110	209552376	.	-	.	ID=g43291.t1.exon5;Parent=g43291.t1;
OX031010.1_Pollenia_amentaria_genome_assembly,_chromosome:_5	AUGUSTUS	intron	209552377	209559144	1	-	.	ID=g43291.t1.intron5;Parent=g43291.t1;
OX031010.1_Pollenia_amentaria_genome_assembly,_chromosome:_5	AUGUSTUS	CDS	209559145	209559574	0.99	-	0	ID=g43291.t1.CDS6;Parent=g43291.t1;
OX031010.1_Pollenia_amentaria_genome_assembly,_chromosome:_5	AUGUSTUS	exon	209559145	209559574	.	-	.	ID=g43291.t1.exon6;Parent=g43291.t1;
OX031010.1_Pollenia_amentaria_genome_assembly,_chromosome:_5	AUGUSTUS	intron	209559575	209563430	0.45	-	.	ID=g43291.t1.intron6;Parent=g43291.t1;
OX031010.1_Pollenia_amentaria_genome_assembly,_chromosome:_5	AUGUSTUS	CDS	209563431	209563466	0.36	-	0	ID=g43291.t1.CDS7;Parent=g43291.t1;
OX031010.1_Pollenia_amentaria_genome_assembly,_chromosome:_5	AUGUSTUS	exon	209563431	209563466	.	-	.	ID=g43291.t1.exon7;Parent=g43291.t1;
OX031010.1_Pollenia_amentaria_genome_assembly,_chromosome:_5	AUGUSTUS	start_codon	209563464	209563466	.	-	0	ID=g43291.t1.start1;Parent=g43291.t1;
OX031010.1_Pollenia_amentaria_genome_assembly,_chromosome:_5	AUGUSTUS	gene	209590264	209594522	.	-	.	ID=g43292;
OX031010.1_Pollenia_amentaria_genome_assembly,_chromosome:_5	AUGUSTUS	mRNA	209590264	209594522	0.7	-	.	ID=g43292.t1;Parent=g43292;
OX031010.1_Pollenia_amentaria_genome_assembly,_chromosome:_5	AUGUSTUS	stop_codon	209590264	209590266	.	-	0	ID=g43292.t1.stop1;Parent=g43292.t1;
OX031010.1_Pollenia_amentaria_genome_assembly,_chromosome:_5	AUGUSTUS	CDS	209590264	209590687	0.75	-	1	ID=g43292.t1.CDS1;Parent=g43292.t1;
OX031010.1_Pollenia_amentaria_genome_assembly,_chromosome:_5	AUGUSTUS	exon	209590264	209590687	.	-	.	ID=g43292.t1.exon1;Parent=g43292.t1;
OX031010.1_Pollenia_amentaria_genome_assembly,_chromosome:_5	AUGUSTUS	intron	209590688	209592664	0.7	-	.	ID=g43292.t1.intron1;Parent=g43292.t1;
OX031010.1_Pollenia_amentaria_genome_assembly,_chromosome:_5	AUGUSTUS	CDS	209592665	209593308	0.73	-	0	ID=g43292.t1.CDS2;Parent=g43292.t1;
OX031010.1_Pollenia_amentaria_genome_assembly,_chromosome:_5	AUGUSTUS	exon	209592665	209593308	.	-	.	ID=g43292.t1.exon2;Parent=g43292.t1;
OX031010.1_Pollenia_amentaria_genome_assembly,_chromosome:_5	AUGUSTUS	intron	209593309	209594426	0.98	-	.	ID=g43292.t1.intron2;Parent=g43292.t1;
OX031010.1_Pollenia_amentaria_genome_assembly,_chromosome:_5	AUGUSTUS	CDS	209594427	209594522	1	-	0	ID=g43292.t1.CDS3;Parent=g43292.t1;
OX031010.1_Pollenia_amentaria_genome_assembly,_chromosome:_5	AUGUSTUS	exon	209594427	209594522	.	-	.	ID=g43292.t1.exon3;Parent=g43292.t1;
OX031010.1_Pollenia_amentaria_genome_assembly,_chromosome:_5	AUGUSTUS	start_codon	209594520	209594522	.	-	0	ID=g43292.t1.start1;Parent=g43292.t1;
OX031010.1_Pollenia_amentaria_genome_assembly,_chromosome:_5	AUGUSTUS	gene	209631807	209637737	.	-	.	ID=g43293;
OX031010.1_Pollenia_amentaria_genome_assembly,_chromosome:_5	AUGUSTUS	mRNA	209631807	209637737	1	-	.	ID=g43293.t1;Parent=g43293;
OX031010.1_Pollenia_amentaria_genome_assembly,_chromosome:_5	AUGUSTUS	stop_codon	209631807	209631809	.	-	0	ID=g43293.t1.stop1;Parent=g43293.t1;
OX031010.1_Pollenia_amentaria_genome_assembly,_chromosome:_5	AUGUSTUS	CDS	209631807	209631970	1	-	2	ID=g43293.t1.CDS1;Parent=g43293.t1;
OX031010.1_Pollenia_amentaria_genome_assembly,_chromosome:_5	AUGUSTUS	exon	209631807	209631970	.	-	.	ID=g43293.t1.exon1;Parent=g43293.t1;
OX031010.1_Pollenia_amentaria_genome_assembly,_chromosome:_5	AUGUSTUS	intron	209631971	209632033	1	-	.	ID=g43293.t1.intron1;Parent=g43293.t1;
OX031010.1_Pollenia_amentaria_genome_assembly,_chromosome:_5	AUGUSTUS	CDS	209632034	209632651	1	-	2	ID=g43293.t1.CDS2;Parent=g43293.t1;
OX031010.1_Pollenia_amentaria_genome_assembly,_chromosome:_5	AUGUSTUS	exon	209632034	209632651	.	-	.	ID=g43293.t1.exon2;Parent=g43293.t1;
OX031010.1_Pollenia_amentaria_genome_assembly,_chromosome:_5	AUGUSTUS	intron	209632652	209632713	1	-	.	ID=g43293.t1.intron2;Parent=g43293.t1;
OX031010.1_Pollenia_amentaria_genome_assembly,_chromosome:_5	AUGUSTUS	CDS	209632714	209633120	1	-	1	ID=g43293.t1.CDS3;Parent=g43293.t1;
OX031010.1_Pollenia_amentaria_genome_assembly,_chromosome:_5	AUGUSTUS	exon	209632714	209633120	.	-	.	ID=g43293.t1.exon3;Parent=g43293.t1;
OX031010.1_Pollenia_amentaria_genome_assembly,_chromosome:_5	AUGUSTUS	intron	209633121	209637231	1	-	.	ID=g43293.t1.intron3;Parent=g43293.t1;
OX031010.1_Pollenia_amentaria_genome_assembly,_chromosome:_5	AUGUSTUS	CDS	209637232	209637554	1	-	0	ID=g43293.t1.CDS4;Parent=g43293.t1;
OX031010.1_Pollenia_amentaria_genome_assembly,_chromosome:_5	AUGUSTUS	exon	209637232	209637554	.	-	.	ID=g43293.t1.exon4;Parent=g43293.t1;
OX031010.1_Pollenia_amentaria_genome_assembly,_chromosome:_5	AUGUSTUS	intron	209637555	209637626	1	-	.	ID=g43293.t1.intron4;Parent=g43293.t1;
OX031010.1_Pollenia_amentaria_genome_assembly,_chromosome:_5	AUGUSTUS	CDS	209637627	209637737	1	-	0	ID=g43293.t1.CDS5;Parent=g43293.t1;
OX031010.1_Pollenia_amentaria_genome_assembly,_chromosome:_5	AUGUSTUS	exon	209637627	209637737	.	-	.	ID=g43293.t1.exon5;Parent=g43293.t1;
OX031010.1_Pollenia_amentaria_genome_assembly,_chromosome:_5	AUGUSTUS	start_codon	209637735	209637737	.	-	0	ID=g43293.t1.start1;Parent=g43293.t1;
OX031010.1_Pollenia_amentaria_genome_assembly,_chromosome:_5	AUGUSTUS	gene	209652547	209653701	.	+	.	ID=g43294;
OX031010.1_Pollenia_amentaria_genome_assembly,_chromosome:_5	AUGUSTUS	mRNA	209652547	209653701	0.62	+	.	ID=g43294.t1;Parent=g43294;
OX031010.1_Pollenia_amentaria_genome_assembly,_chromosome:_5	AUGUSTUS	start_codon	209652547	209652549	.	+	0	ID=g43294.t1.start1;Parent=g43294.t1;
OX031010.1_Pollenia_amentaria_genome_assembly,_chromosome:_5	AUGUSTUS	CDS	209652547	209652849	0.62	+	0	ID=g43294.t1.CDS1;Parent=g43294.t1;
OX031010.1_Pollenia_amentaria_genome_assembly,_chromosome:_5	AUGUSTUS	exon	209652547	209652849	.	+	.	ID=g43294.t1.exon1;Parent=g43294.t1;
OX031010.1_Pollenia_amentaria_genome_assembly,_chromosome:_5	AUGUSTUS	intron	209652850	209653152	0.62	+	.	ID=g43294.t1.intron1;Parent=g43294.t1;
OX031010.1_Pollenia_amentaria_genome_assembly,_chromosome:_5	AUGUSTUS	CDS	209653153	209653701	0.99	+	0	ID=g43294.t1.CDS2;Parent=g43294.t1;
OX031010.1_Pollenia_amentaria_genome_assembly,_chromosome:_5	AUGUSTUS	exon	209653153	209653701	.	+	.	ID=g43294.t1.exon2;Parent=g43294.t1;
OX031010.1_Pollenia_amentaria_genome_assembly,_chromosome:_5	AUGUSTUS	stop_codon	209653699	209653701	.	+	0	ID=g43294.t1.stop1;Parent=g43294.t1;
OX031010.1_Pollenia_amentaria_genome_assembly,_chromosome:_5	AUGUSTUS	gene	209653865	209656906	.	+	.	ID=g43295;
OX031010.1_Pollenia_amentaria_genome_assembly,_chromosome:_5	AUGUSTUS	mRNA	209653865	209656906	0.91	+	.	ID=g43295.t1;Parent=g43295;
OX031010.1_Pollenia_amentaria_genome_assembly,_chromosome:_5	AUGUSTUS	start_codon	209653865	209653867	.	+	0	ID=g43295.t1.start1;Parent=g43295.t1;
OX031010.1_Pollenia_amentaria_genome_assembly,_chromosome:_5	AUGUSTUS	CDS	209653865	209653913	0.99	+	0	ID=g43295.t1.CDS1;Parent=g43295.t1;
OX031010.1_Pollenia_amentaria_genome_assembly,_chromosome:_5	AUGUSTUS	exon	209653865	209653913	.	+	.	ID=g43295.t1.exon1;Parent=g43295.t1;
OX031010.1_Pollenia_amentaria_genome_assembly,_chromosome:_5	AUGUSTUS	intron	209653914	209656460	0.91	+	.	ID=g43295.t1.intron1;Parent=g43295.t1;
OX031010.1_Pollenia_amentaria_genome_assembly,_chromosome:_5	AUGUSTUS	CDS	209656461	209656906	0.92	+	2	ID=g43295.t1.CDS2;Parent=g43295.t1;
OX031010.1_Pollenia_amentaria_genome_assembly,_chromosome:_5	AUGUSTUS	exon	209656461	209656906	.	+	.	ID=g43295.t1.exon2;Parent=g43295.t1;
OX031010.1_Pollenia_amentaria_genome_assembly,_chromosome:_5	AUGUSTUS	stop_codon	209656904	209656906	.	+	0	ID=g43295.t1.stop1;Parent=g43295.t1;
OX031010.1_Pollenia_amentaria_genome_assembly,_chromosome:_5	AUGUSTUS	gene	209682456	209694091	.	+	.	ID=g43296;
OX031010.1_Pollenia_amentaria_genome_assembly,_chromosome:_5	AUGUSTUS	mRNA	209682456	209694091	1	+	.	ID=g43296.t1;Parent=g43296;
OX031010.1_Pollenia_amentaria_genome_assembly,_chromosome:_5	AUGUSTUS	start_codon	209682456	209682458	.	+	0	ID=g43296.t1.start1;Parent=g43296.t1;
OX031010.1_Pollenia_amentaria_genome_assembly,_chromosome:_5	AUGUSTUS	CDS	209682456	209682486	1	+	0	ID=g43296.t1.CDS1;Parent=g43296.t1;
OX031010.1_Pollenia_amentaria_genome_assembly,_chromosome:_5	AUGUSTUS	exon	209682456	209682486	.	+	.	ID=g43296.t1.exon1;Parent=g43296.t1;
OX031010.1_Pollenia_amentaria_genome_assembly,_chromosome:_5	AUGUSTUS	intron	209682487	209693039	1	+	.	ID=g43296.t1.intron1;Parent=g43296.t1;
OX031010.1_Pollenia_amentaria_genome_assembly,_chromosome:_5	AUGUSTUS	CDS	209693040	209693359	1	+	2	ID=g43296.t1.CDS2;Parent=g43296.t1;
OX031010.1_Pollenia_amentaria_genome_assembly,_chromosome:_5	AUGUSTUS	exon	209693040	209693359	.	+	.	ID=g43296.t1.exon2;Parent=g43296.t1;
OX031010.1_Pollenia_amentaria_genome_assembly,_chromosome:_5	AUGUSTUS	intron	209693360	209693415	1	+	.	ID=g43296.t1.intron2;Parent=g43296.t1;
OX031010.1_Pollenia_amentaria_genome_assembly,_chromosome:_5	AUGUSTUS	CDS	209693416	209693664	1	+	0	ID=g43296.t1.CDS3;Parent=g43296.t1;
OX031010.1_Pollenia_amentaria_genome_assembly,_chromosome:_5	AUGUSTUS	exon	209693416	209693664	.	+	.	ID=g43296.t1.exon3;Parent=g43296.t1;
OX031010.1_Pollenia_amentaria_genome_assembly,_chromosome:_5	AUGUSTUS	intron	209693665	209693731	1	+	.	ID=g43296.t1.intron3;Parent=g43296.t1;
OX031010.1_Pollenia_amentaria_genome_assembly,_chromosome:_5	AUGUSTUS	CDS	209693732	209694091	1	+	0	ID=g43296.t1.CDS4;Parent=g43296.t1;
OX031010.1_Pollenia_amentaria_genome_assembly,_chromosome:_5	AUGUSTUS	exon	209693732	209694091	.	+	.	ID=g43296.t1.exon4;Parent=g43296.t1;
OX031010.1_Pollenia_amentaria_genome_assembly,_chromosome:_5	AUGUSTUS	stop_codon	209694089	209694091	.	+	0	ID=g43296.t1.stop1;Parent=g43296.t1;
OX031010.1_Pollenia_amentaria_genome_assembly,_chromosome:_5	AUGUSTUS	gene	209720866	209724294	.	-	.	ID=g43297;
OX031010.1_Pollenia_amentaria_genome_assembly,_chromosome:_5	AUGUSTUS	mRNA	209720866	209724294	1	-	.	ID=g43297.t1;Parent=g43297;
OX031010.1_Pollenia_amentaria_genome_assembly,_chromosome:_5	AUGUSTUS	stop_codon	209720866	209720868	.	-	0	ID=g43297.t1.stop1;Parent=g43297.t1;
OX031010.1_Pollenia_amentaria_genome_assembly,_chromosome:_5	AUGUSTUS	CDS	209720866	209721944	1	-	2	ID=g43297.t1.CDS1;Parent=g43297.t1;
OX031010.1_Pollenia_amentaria_genome_assembly,_chromosome:_5	AUGUSTUS	exon	209720866	209721944	.	-	.	ID=g43297.t1.exon1;Parent=g43297.t1;
OX031010.1_Pollenia_amentaria_genome_assembly,_chromosome:_5	AUGUSTUS	intron	209721945	209723470	1	-	.	ID=g43297.t1.intron1;Parent=g43297.t1;
OX031010.1_Pollenia_amentaria_genome_assembly,_chromosome:_5	AUGUSTUS	CDS	209723471	209723729	1	-	0	ID=g43297.t1.CDS2;Parent=g43297.t1;
OX031010.1_Pollenia_amentaria_genome_assembly,_chromosome:_5	AUGUSTUS	exon	209723471	209723729	.	-	.	ID=g43297.t1.exon2;Parent=g43297.t1;
OX031010.1_Pollenia_amentaria_genome_assembly,_chromosome:_5	AUGUSTUS	intron	209723730	209723808	1	-	.	ID=g43297.t1.intron2;Parent=g43297.t1;
OX031010.1_Pollenia_amentaria_genome_assembly,_chromosome:_5	AUGUSTUS	CDS	209723809	209724115	1	-	1	ID=g43297.t1.CDS3;Parent=g43297.t1;
OX031010.1_Pollenia_amentaria_genome_assembly,_chromosome:_5	AUGUSTUS	exon	209723809	209724115	.	-	.	ID=g43297.t1.exon3;Parent=g43297.t1;
OX031010.1_Pollenia_amentaria_genome_assembly,_chromosome:_5	AUGUSTUS	intron	209724116	209724181	1	-	.	ID=g43297.t1.intron3;Parent=g43297.t1;
OX031010.1_Pollenia_amentaria_genome_assembly,_chromosome:_5	AUGUSTUS	CDS	209724182	209724294	1	-	0	ID=g43297.t1.CDS4;Parent=g43297.t1;
OX031010.1_Pollenia_amentaria_genome_assembly,_chromosome:_5	AUGUSTUS	exon	209724182	209724294	.	-	.	ID=g43297.t1.exon4;Parent=g43297.t1;
OX031010.1_Pollenia_amentaria_genome_assembly,_chromosome:_5	AUGUSTUS	start_codon	209724292	209724294	.	-	0	ID=g43297.t1.start1;Parent=g43297.t1;
OX031010.1_Pollenia_amentaria_genome_assembly,_chromosome:_5	AUGUSTUS	gene	209725285	209726592	.	+	.	ID=g43298;
OX031010.1_Pollenia_amentaria_genome_assembly,_chromosome:_5	AUGUSTUS	mRNA	209725285	209726592	1	+	.	ID=g43298.t1;Parent=g43298;
OX031010.1_Pollenia_amentaria_genome_assembly,_chromosome:_5	AUGUSTUS	start_codon	209725285	209725287	.	+	0	ID=g43298.t1.start1;Parent=g43298.t1;
OX031010.1_Pollenia_amentaria_genome_assembly,_chromosome:_5	AUGUSTUS	CDS	209725285	209726592	1	+	0	ID=g43298.t1.CDS1;Parent=g43298.t1;
OX031010.1_Pollenia_amentaria_genome_assembly,_chromosome:_5	AUGUSTUS	exon	209725285	209726592	.	+	.	ID=g43298.t1.exon1;Parent=g43298.t1;
OX031010.1_Pollenia_amentaria_genome_assembly,_chromosome:_5	AUGUSTUS	stop_codon	209726590	209726592	.	+	0	ID=g43298.t1.stop1;Parent=g43298.t1;
OX031010.1_Pollenia_amentaria_genome_assembly,_chromosome:_5	AUGUSTUS	gene	209726969	209729264	.	-	.	ID=g43299;
OX031010.1_Pollenia_amentaria_genome_assembly,_chromosome:_5	AUGUSTUS	mRNA	209726969	209729264	1	-	.	ID=g43299.t1;Parent=g43299;
OX031010.1_Pollenia_amentaria_genome_assembly,_chromosome:_5	AUGUSTUS	stop_codon	209726969	209726971	.	-	0	ID=g43299.t1.stop1;Parent=g43299.t1;
OX031010.1_Pollenia_amentaria_genome_assembly,_chromosome:_5	AUGUSTUS	CDS	209726969	209727101	1	-	1	ID=g43299.t1.CDS1;Parent=g43299.t1;
OX031010.1_Pollenia_amentaria_genome_assembly,_chromosome:_5	AUGUSTUS	exon	209726969	209727101	.	-	.	ID=g43299.t1.exon1;Parent=g43299.t1;
OX031010.1_Pollenia_amentaria_genome_assembly,_chromosome:_5	AUGUSTUS	intron	209727102	209727163	1	-	.	ID=g43299.t1.intron1;Parent=g43299.t1;
OX031010.1_Pollenia_amentaria_genome_assembly,_chromosome:_5	AUGUSTUS	CDS	209727164	209727379	1	-	1	ID=g43299.t1.CDS2;Parent=g43299.t1;
OX031010.1_Pollenia_amentaria_genome_assembly,_chromosome:_5	AUGUSTUS	exon	209727164	209727379	.	-	.	ID=g43299.t1.exon2;Parent=g43299.t1;
OX031010.1_Pollenia_amentaria_genome_assembly,_chromosome:_5	AUGUSTUS	intron	209727380	209727449	1	-	.	ID=g43299.t1.intron2;Parent=g43299.t1;
OX031010.1_Pollenia_amentaria_genome_assembly,_chromosome:_5	AUGUSTUS	CDS	209727450	209727581	1	-	1	ID=g43299.t1.CDS3;Parent=g43299.t1;
OX031010.1_Pollenia_amentaria_genome_assembly,_chromosome:_5	AUGUSTUS	exon	209727450	209727581	.	-	.	ID=g43299.t1.exon3;Parent=g43299.t1;
OX031010.1_Pollenia_amentaria_genome_assembly,_chromosome:_5	AUGUSTUS	intron	209727582	209728468	1	-	.	ID=g43299.t1.intron3;Parent=g43299.t1;
OX031010.1_Pollenia_amentaria_genome_assembly,_chromosome:_5	AUGUSTUS	CDS	209728469	209728888	1	-	1	ID=g43299.t1.CDS4;Parent=g43299.t1;
OX031010.1_Pollenia_amentaria_genome_assembly,_chromosome:_5	AUGUSTUS	exon	209728469	209728888	.	-	.	ID=g43299.t1.exon4;Parent=g43299.t1;
OX031010.1_Pollenia_amentaria_genome_assembly,_chromosome:_5	AUGUSTUS	intron	209728889	209728945	1	-	.	ID=g43299.t1.intron4;Parent=g43299.t1;
OX031010.1_Pollenia_amentaria_genome_assembly,_chromosome:_5	AUGUSTUS	CDS	209728946	209729109	1	-	0	ID=g43299.t1.CDS5;Parent=g43299.t1;
OX031010.1_Pollenia_amentaria_genome_assembly,_chromosome:_5	AUGUSTUS	exon	209728946	209729109	.	-	.	ID=g43299.t1.exon5;Parent=g43299.t1;
OX031010.1_Pollenia_amentaria_genome_assembly,_chromosome:_5	AUGUSTUS	intron	209729110	209729162	1	-	.	ID=g43299.t1.intron5;Parent=g43299.t1;
OX031010.1_Pollenia_amentaria_genome_assembly,_chromosome:_5	AUGUSTUS	CDS	209729163	209729264	1	-	0	ID=g43299.t1.CDS6;Parent=g43299.t1;
OX031010.1_Pollenia_amentaria_genome_assembly,_chromosome:_5	AUGUSTUS	exon	209729163	209729264	.	-	.	ID=g43299.t1.exon6;Parent=g43299.t1;
OX031010.1_Pollenia_amentaria_genome_assembly,_chromosome:_5	AUGUSTUS	start_codon	209729262	209729264	.	-	0	ID=g43299.t1.start1;Parent=g43299.t1;
OX031010.1_Pollenia_amentaria_genome_assembly,_chromosome:_5	AUGUSTUS	gene	209734683	209736110	.	+	.	ID=g43300;
OX031010.1_Pollenia_amentaria_genome_assembly,_chromosome:_5	AUGUSTUS	mRNA	209734683	209736110	0.95	+	.	ID=g43300.t1;Parent=g43300;
OX031010.1_Pollenia_amentaria_genome_assembly,_chromosome:_5	AUGUSTUS	start_codon	209734683	209734685	.	+	0	ID=g43300.t1.start1;Parent=g43300.t1;
OX031010.1_Pollenia_amentaria_genome_assembly,_chromosome:_5	AUGUSTUS	CDS	209734683	209736110	0.95	+	0	ID=g43300.t1.CDS1;Parent=g43300.t1;
OX031010.1_Pollenia_amentaria_genome_assembly,_chromosome:_5	AUGUSTUS	exon	209734683	209736110	.	+	.	ID=g43300.t1.exon1;Parent=g43300.t1;
OX031010.1_Pollenia_amentaria_genome_assembly,_chromosome:_5	AUGUSTUS	stop_codon	209736108	209736110	.	+	0	ID=g43300.t1.stop1;Parent=g43300.t1;
OX031010.1_Pollenia_amentaria_genome_assembly,_chromosome:_5	AUGUSTUS	gene	209736272	209736820	.	+	.	ID=g43301;
OX031010.1_Pollenia_amentaria_genome_assembly,_chromosome:_5	AUGUSTUS	mRNA	209736272	209736820	1	+	.	ID=g43301.t1;Parent=g43301;
OX031010.1_Pollenia_amentaria_genome_assembly,_chromosome:_5	AUGUSTUS	start_codon	209736272	209736274	.	+	0	ID=g43301.t1.start1;Parent=g43301.t1;
OX031010.1_Pollenia_amentaria_genome_assembly,_chromosome:_5	AUGUSTUS	CDS	209736272	209736820	1	+	0	ID=g43301.t1.CDS1;Parent=g43301.t1;
OX031010.1_Pollenia_amentaria_genome_assembly,_chromosome:_5	AUGUSTUS	exon	209736272	209736820	.	+	.	ID=g43301.t1.exon1;Parent=g43301.t1;
OX031010.1_Pollenia_amentaria_genome_assembly,_chromosome:_5	AUGUSTUS	stop_codon	209736818	209736820	.	+	0	ID=g43301.t1.stop1;Parent=g43301.t1;
OX031010.1_Pollenia_amentaria_genome_assembly,_chromosome:_5	AUGUSTUS	gene	209750535	209755963	.	+	.	ID=g43302;
OX031010.1_Pollenia_amentaria_genome_assembly,_chromosome:_5	AUGUSTUS	mRNA	209750535	209755963	1	+	.	ID=g43302.t1;Parent=g43302;
OX031010.1_Pollenia_amentaria_genome_assembly,_chromosome:_5	AUGUSTUS	start_codon	209750535	209750537	.	+	0	ID=g43302.t1.start1;Parent=g43302.t1;
OX031010.1_Pollenia_amentaria_genome_assembly,_chromosome:_5	AUGUSTUS	CDS	209750535	209751628	1	+	0	ID=g43302.t1.CDS1;Parent=g43302.t1;
OX031010.1_Pollenia_amentaria_genome_assembly,_chromosome:_5	AUGUSTUS	exon	209750535	209751628	.	+	.	ID=g43302.t1.exon1;Parent=g43302.t1;
OX031010.1_Pollenia_amentaria_genome_assembly,_chromosome:_5	AUGUSTUS	intron	209751629	209751708	1	+	.	ID=g43302.t1.intron1;Parent=g43302.t1;
OX031010.1_Pollenia_amentaria_genome_assembly,_chromosome:_5	AUGUSTUS	CDS	209751709	209751905	1	+	1	ID=g43302.t1.CDS2;Parent=g43302.t1;
OX031010.1_Pollenia_amentaria_genome_assembly,_chromosome:_5	AUGUSTUS	exon	209751709	209751905	.	+	.	ID=g43302.t1.exon2;Parent=g43302.t1;
OX031010.1_Pollenia_amentaria_genome_assembly,_chromosome:_5	AUGUSTUS	intron	209751906	209751971	1	+	.	ID=g43302.t1.intron2;Parent=g43302.t1;
OX031010.1_Pollenia_amentaria_genome_assembly,_chromosome:_5	AUGUSTUS	CDS	209751972	209753001	1	+	2	ID=g43302.t1.CDS3;Parent=g43302.t1;
OX031010.1_Pollenia_amentaria_genome_assembly,_chromosome:_5	AUGUSTUS	exon	209751972	209753001	.	+	.	ID=g43302.t1.exon3;Parent=g43302.t1;
OX031010.1_Pollenia_amentaria_genome_assembly,_chromosome:_5	AUGUSTUS	intron	209753002	209755434	1	+	.	ID=g43302.t1.intron3;Parent=g43302.t1;
OX031010.1_Pollenia_amentaria_genome_assembly,_chromosome:_5	AUGUSTUS	CDS	209755435	209755760	1	+	1	ID=g43302.t1.CDS4;Parent=g43302.t1;
OX031010.1_Pollenia_amentaria_genome_assembly,_chromosome:_5	AUGUSTUS	exon	209755435	209755760	.	+	.	ID=g43302.t1.exon4;Parent=g43302.t1;
OX031010.1_Pollenia_amentaria_genome_assembly,_chromosome:_5	AUGUSTUS	intron	209755761	209755823	1	+	.	ID=g43302.t1.intron4;Parent=g43302.t1;
OX031010.1_Pollenia_amentaria_genome_assembly,_chromosome:_5	AUGUSTUS	CDS	209755824	209755963	1	+	2	ID=g43302.t1.CDS5;Parent=g43302.t1;
OX031010.1_Pollenia_amentaria_genome_assembly,_chromosome:_5	AUGUSTUS	exon	209755824	209755963	.	+	.	ID=g43302.t1.exon5;Parent=g43302.t1;
OX031010.1_Pollenia_amentaria_genome_assembly,_chromosome:_5	AUGUSTUS	stop_codon	209755961	209755963	.	+	0	ID=g43302.t1.stop1;Parent=g43302.t1;
OX031010.1_Pollenia_amentaria_genome_assembly,_chromosome:_5	AUGUSTUS	gene	209778352	209787708	.	-	.	ID=g43303;
OX031010.1_Pollenia_amentaria_genome_assembly,_chromosome:_5	AUGUSTUS	mRNA	209778352	209787708	1	-	.	ID=g43303.t1;Parent=g43303;
OX031010.1_Pollenia_amentaria_genome_assembly,_chromosome:_5	AUGUSTUS	stop_codon	209778352	209778354	.	-	0	ID=g43303.t1.stop1;Parent=g43303.t1;
OX031010.1_Pollenia_amentaria_genome_assembly,_chromosome:_5	AUGUSTUS	CDS	209778352	209778390	1	-	0	ID=g43303.t1.CDS1;Parent=g43303.t1;
OX031010.1_Pollenia_amentaria_genome_assembly,_chromosome:_5	AUGUSTUS	exon	209778352	209778390	.	-	.	ID=g43303.t1.exon1;Parent=g43303.t1;
OX031010.1_Pollenia_amentaria_genome_assembly,_chromosome:_5	AUGUSTUS	intron	209778391	209778495	1	-	.	ID=g43303.t1.intron1;Parent=g43303.t1;
OX031010.1_Pollenia_amentaria_genome_assembly,_chromosome:_5	AUGUSTUS	CDS	209778496	209778646	1	-	1	ID=g43303.t1.CDS2;Parent=g43303.t1;
OX031010.1_Pollenia_amentaria_genome_assembly,_chromosome:_5	AUGUSTUS	exon	209778496	209778646	.	-	.	ID=g43303.t1.exon2;Parent=g43303.t1;
OX031010.1_Pollenia_amentaria_genome_assembly,_chromosome:_5	AUGUSTUS	intron	209778647	209778716	1	-	.	ID=g43303.t1.intron2;Parent=g43303.t1;
OX031010.1_Pollenia_amentaria_genome_assembly,_chromosome:_5	AUGUSTUS	CDS	209778717	209778852	1	-	2	ID=g43303.t1.CDS3;Parent=g43303.t1;
OX031010.1_Pollenia_amentaria_genome_assembly,_chromosome:_5	AUGUSTUS	exon	209778717	209778852	.	-	.	ID=g43303.t1.exon3;Parent=g43303.t1;
OX031010.1_Pollenia_amentaria_genome_assembly,_chromosome:_5	AUGUSTUS	intron	209778853	209784207	1	-	.	ID=g43303.t1.intron3;Parent=g43303.t1;
OX031010.1_Pollenia_amentaria_genome_assembly,_chromosome:_5	AUGUSTUS	CDS	209784208	209784323	1	-	1	ID=g43303.t1.CDS4;Parent=g43303.t1;
OX031010.1_Pollenia_amentaria_genome_assembly,_chromosome:_5	AUGUSTUS	exon	209784208	209784323	.	-	.	ID=g43303.t1.exon4;Parent=g43303.t1;
OX031010.1_Pollenia_amentaria_genome_assembly,_chromosome:_5	AUGUSTUS	intron	209784324	209786713	1	-	.	ID=g43303.t1.intron4;Parent=g43303.t1;
OX031010.1_Pollenia_amentaria_genome_assembly,_chromosome:_5	AUGUSTUS	CDS	209786714	209786911	1	-	1	ID=g43303.t1.CDS5;Parent=g43303.t1;
OX031010.1_Pollenia_amentaria_genome_assembly,_chromosome:_5	AUGUSTUS	exon	209786714	209786911	.	-	.	ID=g43303.t1.exon5;Parent=g43303.t1;
OX031010.1_Pollenia_amentaria_genome_assembly,_chromosome:_5	AUGUSTUS	intron	209786912	209786977	1	-	.	ID=g43303.t1.intron5;Parent=g43303.t1;
OX031010.1_Pollenia_amentaria_genome_assembly,_chromosome:_5	AUGUSTUS	CDS	209786978	209787372	1	-	0	ID=g43303.t1.CDS6;Parent=g43303.t1;
OX031010.1_Pollenia_amentaria_genome_assembly,_chromosome:_5	AUGUSTUS	exon	209786978	209787372	.	-	.	ID=g43303.t1.exon6;Parent=g43303.t1;
OX031010.1_Pollenia_amentaria_genome_assembly,_chromosome:_5	AUGUSTUS	intron	209787373	209787426	1	-	.	ID=g43303.t1.intron6;Parent=g43303.t1;
OX031010.1_Pollenia_amentaria_genome_assembly,_chromosome:_5	AUGUSTUS	CDS	209787427	209787708	1	-	0	ID=g43303.t1.CDS7;Parent=g43303.t1;
OX031010.1_Pollenia_amentaria_genome_assembly,_chromosome:_5	AUGUSTUS	exon	209787427	209787708	.	-	.	ID=g43303.t1.exon7;Parent=g43303.t1;
OX031010.1_Pollenia_amentaria_genome_assembly,_chromosome:_5	AUGUSTUS	start_codon	209787706	209787708	.	-	0	ID=g43303.t1.start1;Parent=g43303.t1;
OX031010.1_Pollenia_amentaria_genome_assembly,_chromosome:_5	AUGUSTUS	mRNA	209778352	209783442	0.72	-	.	ID=g43303.t2;Parent=g43303;
OX031010.1_Pollenia_amentaria_genome_assembly,_chromosome:_5	AUGUSTUS	stop_codon	209778352	209778354	.	-	0	ID=g43303.t2.stop1;Parent=g43303.t2;
OX031010.1_Pollenia_amentaria_genome_assembly,_chromosome:_5	AUGUSTUS	CDS	209778352	209778390	1	-	0	ID=g43303.t2.CDS1;Parent=g43303.t2;
OX031010.1_Pollenia_amentaria_genome_assembly,_chromosome:_5	AUGUSTUS	exon	209778352	209778390	.	-	.	ID=g43303.t2.exon1;Parent=g43303.t2;
OX031010.1_Pollenia_amentaria_genome_assembly,_chromosome:_5	AUGUSTUS	intron	209778391	209778495	1	-	.	ID=g43303.t2.intron1;Parent=g43303.t2;
OX031010.1_Pollenia_amentaria_genome_assembly,_chromosome:_5	AUGUSTUS	CDS	209778496	209778646	1	-	1	ID=g43303.t2.CDS2;Parent=g43303.t2;
OX031010.1_Pollenia_amentaria_genome_assembly,_chromosome:_5	AUGUSTUS	exon	209778496	209778646	.	-	.	ID=g43303.t2.exon2;Parent=g43303.t2;
OX031010.1_Pollenia_amentaria_genome_assembly,_chromosome:_5	AUGUSTUS	intron	209778647	209778716	1	-	.	ID=g43303.t2.intron2;Parent=g43303.t2;
OX031010.1_Pollenia_amentaria_genome_assembly,_chromosome:_5	AUGUSTUS	CDS	209778717	209778852	1	-	2	ID=g43303.t2.CDS3;Parent=g43303.t2;
OX031010.1_Pollenia_amentaria_genome_assembly,_chromosome:_5	AUGUSTUS	exon	209778717	209778852	.	-	.	ID=g43303.t2.exon3;Parent=g43303.t2;
OX031010.1_Pollenia_amentaria_genome_assembly,_chromosome:_5	AUGUSTUS	intron	209778853	209783378	1	-	.	ID=g43303.t2.intron3;Parent=g43303.t2;
OX031010.1_Pollenia_amentaria_genome_assembly,_chromosome:_5	AUGUSTUS	CDS	209783379	209783442	0.72	-	0	ID=g43303.t2.CDS4;Parent=g43303.t2;
OX031010.1_Pollenia_amentaria_genome_assembly,_chromosome:_5	AUGUSTUS	exon	209783379	209783442	.	-	.	ID=g43303.t2.exon4;Parent=g43303.t2;
OX031010.1_Pollenia_amentaria_genome_assembly,_chromosome:_5	AUGUSTUS	start_codon	209783440	209783442	.	-	0	ID=g43303.t2.start1;Parent=g43303.t2;
OX031010.1_Pollenia_amentaria_genome_assembly,_chromosome:_5	AUGUSTUS	mRNA	209778352	209787708	1	-	.	ID=g43303.t3;Parent=g43303;
OX031010.1_Pollenia_amentaria_genome_assembly,_chromosome:_5	AUGUSTUS	stop_codon	209778352	209778354	.	-	0	ID=g43303.t3.stop1;Parent=g43303.t3;
OX031010.1_Pollenia_amentaria_genome_assembly,_chromosome:_5	AUGUSTUS	CDS	209778352	209778390	1	-	0	ID=g43303.t3.CDS1;Parent=g43303.t3;
OX031010.1_Pollenia_amentaria_genome_assembly,_chromosome:_5	AUGUSTUS	exon	209778352	209778390	.	-	.	ID=g43303.t3.exon1;Parent=g43303.t3;
OX031010.1_Pollenia_amentaria_genome_assembly,_chromosome:_5	AUGUSTUS	intron	209778391	209778495	1	-	.	ID=g43303.t3.intron1;Parent=g43303.t3;
OX031010.1_Pollenia_amentaria_genome_assembly,_chromosome:_5	AUGUSTUS	CDS	209778496	209778646	1	-	1	ID=g43303.t3.CDS2;Parent=g43303.t3;
OX031010.1_Pollenia_amentaria_genome_assembly,_chromosome:_5	AUGUSTUS	exon	209778496	209778646	.	-	.	ID=g43303.t3.exon2;Parent=g43303.t3;
OX031010.1_Pollenia_amentaria_genome_assembly,_chromosome:_5	AUGUSTUS	intron	209778647	209778716	1	-	.	ID=g43303.t3.intron2;Parent=g43303.t3;
OX031010.1_Pollenia_amentaria_genome_assembly,_chromosome:_5	AUGUSTUS	CDS	209778717	209778852	1	-	2	ID=g43303.t3.CDS3;Parent=g43303.t3;
OX031010.1_Pollenia_amentaria_genome_assembly,_chromosome:_5	AUGUSTUS	exon	209778717	209778852	.	-	.	ID=g43303.t3.exon3;Parent=g43303.t3;
OX031010.1_Pollenia_amentaria_genome_assembly,_chromosome:_5	AUGUSTUS	intron	209778853	209783793	1	-	.	ID=g43303.t3.intron3;Parent=g43303.t3;
OX031010.1_Pollenia_amentaria_genome_assembly,_chromosome:_5	AUGUSTUS	CDS	209783794	209783909	1	-	1	ID=g43303.t3.CDS4;Parent=g43303.t3;
OX031010.1_Pollenia_amentaria_genome_assembly,_chromosome:_5	AUGUSTUS	exon	209783794	209783909	.	-	.	ID=g43303.t3.exon4;Parent=g43303.t3;
OX031010.1_Pollenia_amentaria_genome_assembly,_chromosome:_5	AUGUSTUS	intron	209783910	209786713	1	-	.	ID=g43303.t3.intron4;Parent=g43303.t3;
OX031010.1_Pollenia_amentaria_genome_assembly,_chromosome:_5	AUGUSTUS	CDS	209786714	209786911	1	-	1	ID=g43303.t3.CDS5;Parent=g43303.t3;
OX031010.1_Pollenia_amentaria_genome_assembly,_chromosome:_5	AUGUSTUS	exon	209786714	209786911	.	-	.	ID=g43303.t3.exon5;Parent=g43303.t3;
OX031010.1_Pollenia_amentaria_genome_assembly,_chromosome:_5	AUGUSTUS	intron	209786912	209786977	1	-	.	ID=g43303.t3.intron5;Parent=g43303.t3;
OX031010.1_Pollenia_amentaria_genome_assembly,_chromosome:_5	AUGUSTUS	CDS	209786978	209787372	1	-	0	ID=g43303.t3.CDS6;Parent=g43303.t3;
OX031010.1_Pollenia_amentaria_genome_assembly,_chromosome:_5	AUGUSTUS	exon	209786978	209787372	.	-	.	ID=g43303.t3.exon6;Parent=g43303.t3;
OX031010.1_Pollenia_amentaria_genome_assembly,_chromosome:_5	AUGUSTUS	intron	209787373	209787426	1	-	.	ID=g43303.t3.intron6;Parent=g43303.t3;
OX031010.1_Pollenia_amentaria_genome_assembly,_chromosome:_5	AUGUSTUS	CDS	209787427	209787708	1	-	0	ID=g43303.t3.CDS7;Parent=g43303.t3;
OX031010.1_Pollenia_amentaria_genome_assembly,_chromosome:_5	AUGUSTUS	exon	209787427	209787708	.	-	.	ID=g43303.t3.exon7;Parent=g43303.t3;
OX031010.1_Pollenia_amentaria_genome_assembly,_chromosome:_5	AUGUSTUS	start_codon	209787706	209787708	.	-	0	ID=g43303.t3.start1;Parent=g43303.t3;
OX031010.1_Pollenia_amentaria_genome_assembly,_chromosome:_5	AUGUSTUS	mRNA	209778352	209787708	1	-	.	ID=g43303.t4;Parent=g43303;
OX031010.1_Pollenia_amentaria_genome_assembly,_chromosome:_5	AUGUSTUS	stop_codon	209778352	209778354	.	-	0	ID=g43303.t4.stop1;Parent=g43303.t4;
OX031010.1_Pollenia_amentaria_genome_assembly,_chromosome:_5	AUGUSTUS	CDS	209778352	209778390	1	-	0	ID=g43303.t4.CDS1;Parent=g43303.t4;
OX031010.1_Pollenia_amentaria_genome_assembly,_chromosome:_5	AUGUSTUS	exon	209778352	209778390	.	-	.	ID=g43303.t4.exon1;Parent=g43303.t4;
OX031010.1_Pollenia_amentaria_genome_assembly,_chromosome:_5	AUGUSTUS	intron	209778391	209778495	1	-	.	ID=g43303.t4.intron1;Parent=g43303.t4;
OX031010.1_Pollenia_amentaria_genome_assembly,_chromosome:_5	AUGUSTUS	CDS	209778496	209778646	1	-	1	ID=g43303.t4.CDS2;Parent=g43303.t4;
OX031010.1_Pollenia_amentaria_genome_assembly,_chromosome:_5	AUGUSTUS	exon	209778496	209778646	.	-	.	ID=g43303.t4.exon2;Parent=g43303.t4;
OX031010.1_Pollenia_amentaria_genome_assembly,_chromosome:_5	AUGUSTUS	intron	209778647	209778716	1	-	.	ID=g43303.t4.intron2;Parent=g43303.t4;
OX031010.1_Pollenia_amentaria_genome_assembly,_chromosome:_5	AUGUSTUS	CDS	209778717	209778852	1	-	2	ID=g43303.t4.CDS3;Parent=g43303.t4;
OX031010.1_Pollenia_amentaria_genome_assembly,_chromosome:_5	AUGUSTUS	exon	209778717	209778852	.	-	.	ID=g43303.t4.exon3;Parent=g43303.t4;
OX031010.1_Pollenia_amentaria_genome_assembly,_chromosome:_5	AUGUSTUS	intron	209778853	209783378	1	-	.	ID=g43303.t4.intron3;Parent=g43303.t4;
OX031010.1_Pollenia_amentaria_genome_assembly,_chromosome:_5	AUGUSTUS	CDS	209783379	209783494	1	-	1	ID=g43303.t4.CDS4;Parent=g43303.t4;
OX031010.1_Pollenia_amentaria_genome_assembly,_chromosome:_5	AUGUSTUS	exon	209783379	209783494	.	-	.	ID=g43303.t4.exon4;Parent=g43303.t4;
OX031010.1_Pollenia_amentaria_genome_assembly,_chromosome:_5	AUGUSTUS	intron	209783495	209786713	1	-	.	ID=g43303.t4.intron4;Parent=g43303.t4;
OX031010.1_Pollenia_amentaria_genome_assembly,_chromosome:_5	AUGUSTUS	CDS	209786714	209786911	1	-	1	ID=g43303.t4.CDS5;Parent=g43303.t4;
OX031010.1_Pollenia_amentaria_genome_assembly,_chromosome:_5	AUGUSTUS	exon	209786714	209786911	.	-	.	ID=g43303.t4.exon5;Parent=g43303.t4;
OX031010.1_Pollenia_amentaria_genome_assembly,_chromosome:_5	AUGUSTUS	intron	209786912	209786977	1	-	.	ID=g43303.t4.intron5;Parent=g43303.t4;
OX031010.1_Pollenia_amentaria_genome_assembly,_chromosome:_5	AUGUSTUS	CDS	209786978	209787372	1	-	0	ID=g43303.t4.CDS6;Parent=g43303.t4;
OX031010.1_Pollenia_amentaria_genome_assembly,_chromosome:_5	AUGUSTUS	exon	209786978	209787372	.	-	.	ID=g43303.t4.exon6;Parent=g43303.t4;
OX031010.1_Pollenia_amentaria_genome_assembly,_chromosome:_5	AUGUSTUS	intron	209787373	209787426	1	-	.	ID=g43303.t4.intron6;Parent=g43303.t4;
OX031010.1_Pollenia_amentaria_genome_assembly,_chromosome:_5	AUGUSTUS	CDS	209787427	209787708	1	-	0	ID=g43303.t4.CDS7;Parent=g43303.t4;
OX031010.1_Pollenia_amentaria_genome_assembly,_chromosome:_5	AUGUSTUS	exon	209787427	209787708	.	-	.	ID=g43303.t4.exon7;Parent=g43303.t4;
OX031010.1_Pollenia_amentaria_genome_assembly,_chromosome:_5	AUGUSTUS	start_codon	209787706	209787708	.	-	0	ID=g43303.t4.start1;Parent=g43303.t4;
OX031010.1_Pollenia_amentaria_genome_assembly,_chromosome:_5	AUGUSTUS	mRNA	209784185	209787708	0.9	-	.	ID=g43303.t5;Parent=g43303;
OX031010.1_Pollenia_amentaria_genome_assembly,_chromosome:_5	AUGUSTUS	stop_codon	209784185	209784187	.	-	0	ID=g43303.t5.stop1;Parent=g43303.t5;
OX031010.1_Pollenia_amentaria_genome_assembly,_chromosome:_5	AUGUSTUS	CDS	209784185	209784323	0.9	-	1	ID=g43303.t5.CDS1;Parent=g43303.t5;
OX031010.1_Pollenia_amentaria_genome_assembly,_chromosome:_5	AUGUSTUS	exon	209784185	209784323	.	-	.	ID=g43303.t5.exon1;Parent=g43303.t5;
OX031010.1_Pollenia_amentaria_genome_assembly,_chromosome:_5	AUGUSTUS	intron	209784324	209786713	1	-	.	ID=g43303.t5.intron1;Parent=g43303.t5;
OX031010.1_Pollenia_amentaria_genome_assembly,_chromosome:_5	AUGUSTUS	CDS	209786714	209786911	1	-	1	ID=g43303.t5.CDS2;Parent=g43303.t5;
OX031010.1_Pollenia_amentaria_genome_assembly,_chromosome:_5	AUGUSTUS	exon	209786714	209786911	.	-	.	ID=g43303.t5.exon2;Parent=g43303.t5;
OX031010.1_Pollenia_amentaria_genome_assembly,_chromosome:_5	AUGUSTUS	intron	209786912	209786977	1	-	.	ID=g43303.t5.intron2;Parent=g43303.t5;
OX031010.1_Pollenia_amentaria_genome_assembly,_chromosome:_5	AUGUSTUS	CDS	209786978	209787372	1	-	0	ID=g43303.t5.CDS3;Parent=g43303.t5;
OX031010.1_Pollenia_amentaria_genome_assembly,_chromosome:_5	AUGUSTUS	exon	209786978	209787372	.	-	.	ID=g43303.t5.exon3;Parent=g43303.t5;
OX031010.1_Pollenia_amentaria_genome_assembly,_chromosome:_5	AUGUSTUS	intron	209787373	209787426	1	-	.	ID=g43303.t5.intron3;Parent=g43303.t5;
OX031010.1_Pollenia_amentaria_genome_assembly,_chromosome:_5	AUGUSTUS	CDS	209787427	209787708	1	-	0	ID=g43303.t5.CDS4;Parent=g43303.t5;
OX031010.1_Pollenia_amentaria_genome_assembly,_chromosome:_5	AUGUSTUS	exon	209787427	209787708	.	-	.	ID=g43303.t5.exon4;Parent=g43303.t5;
OX031010.1_Pollenia_amentaria_genome_assembly,_chromosome:_5	AUGUSTUS	start_codon	209787706	209787708	.	-	0	ID=g43303.t5.start1;Parent=g43303.t5;
OX031010.1_Pollenia_amentaria_genome_assembly,_chromosome:_5	GeneMark.hmm3	mRNA	209778472	209783442	.	-	.	ID=g43303.t6;Parent=g43303;
OX031010.1_Pollenia_amentaria_genome_assembly,_chromosome:_5	GeneMark.hmm3	stop_codon	209778472	209778474	.	-	0	ID=g43303.t6.stop1;Parent=g43303.t6;
OX031010.1_Pollenia_amentaria_genome_assembly,_chromosome:_5	GeneMark.hmm3	CDS	209778472	209778646	.	-	1	ID=g43303.t6.CDS1;Parent=g43303.t6;
OX031010.1_Pollenia_amentaria_genome_assembly,_chromosome:_5	GeneMark.hmm3	exon	209778472	209778646	0	-	.	ID=g43303.t6.exon1;Parent=g43303.t6;
OX031010.1_Pollenia_amentaria_genome_assembly,_chromosome:_5	GeneMark.hmm3	intron	209778647	209778716	.	-	2	ID=g43303.t6.intron1;Parent=g43303.t6;
OX031010.1_Pollenia_amentaria_genome_assembly,_chromosome:_5	GeneMark.hmm3	CDS	209778717	209778852	.	-	2	ID=g43303.t6.CDS2;Parent=g43303.t6;
OX031010.1_Pollenia_amentaria_genome_assembly,_chromosome:_5	GeneMark.hmm3	exon	209778717	209778852	0	-	.	ID=g43303.t6.exon2;Parent=g43303.t6;
OX031010.1_Pollenia_amentaria_genome_assembly,_chromosome:_5	GeneMark.hmm3	intron	209778853	209783378	.	-	0	ID=g43303.t6.intron2;Parent=g43303.t6;
OX031010.1_Pollenia_amentaria_genome_assembly,_chromosome:_5	GeneMark.hmm3	CDS	209783379	209783442	.	-	0	ID=g43303.t6.CDS3;Parent=g43303.t6;
OX031010.1_Pollenia_amentaria_genome_assembly,_chromosome:_5	GeneMark.hmm3	exon	209783379	209783442	0	-	.	ID=g43303.t6.exon3;Parent=g43303.t6;
OX031010.1_Pollenia_amentaria_genome_assembly,_chromosome:_5	GeneMark.hmm3	start_codon	209783440	209783442	.	-	0	ID=g43303.t6.start1;Parent=g43303.t6;
OX031010.1_Pollenia_amentaria_genome_assembly,_chromosome:_5	AUGUSTUS	gene	209872049	209872702	.	-	.	ID=g43304;
OX031010.1_Pollenia_amentaria_genome_assembly,_chromosome:_5	AUGUSTUS	mRNA	209872049	209872702	0.46	-	.	ID=g43304.t1;Parent=g43304;
OX031010.1_Pollenia_amentaria_genome_assembly,_chromosome:_5	AUGUSTUS	stop_codon	209872049	209872051	.	-	0	ID=g43304.t1.stop1;Parent=g43304.t1;
OX031010.1_Pollenia_amentaria_genome_assembly,_chromosome:_5	AUGUSTUS	CDS	209872049	209872326	0.92	-	2	ID=g43304.t1.CDS1;Parent=g43304.t1;
OX031010.1_Pollenia_amentaria_genome_assembly,_chromosome:_5	AUGUSTUS	exon	209872049	209872326	.	-	.	ID=g43304.t1.exon1;Parent=g43304.t1;
OX031010.1_Pollenia_amentaria_genome_assembly,_chromosome:_5	AUGUSTUS	intron	209872327	209872623	0.54	-	.	ID=g43304.t1.intron1;Parent=g43304.t1;
OX031010.1_Pollenia_amentaria_genome_assembly,_chromosome:_5	AUGUSTUS	CDS	209872624	209872702	0.48	-	0	ID=g43304.t1.CDS2;Parent=g43304.t1;
OX031010.1_Pollenia_amentaria_genome_assembly,_chromosome:_5	AUGUSTUS	exon	209872624	209872702	.	-	.	ID=g43304.t1.exon2;Parent=g43304.t1;
OX031010.1_Pollenia_amentaria_genome_assembly,_chromosome:_5	AUGUSTUS	start_codon	209872700	209872702	.	-	0	ID=g43304.t1.start1;Parent=g43304.t1;
OX031010.1_Pollenia_amentaria_genome_assembly,_chromosome:_5	AUGUSTUS	gene	209874201	209874652	.	-	.	ID=g43305;
OX031010.1_Pollenia_amentaria_genome_assembly,_chromosome:_5	AUGUSTUS	mRNA	209874201	209874652	0.93	-	.	ID=g43305.t1;Parent=g43305;
OX031010.1_Pollenia_amentaria_genome_assembly,_chromosome:_5	AUGUSTUS	stop_codon	209874201	209874203	.	-	0	ID=g43305.t1.stop1;Parent=g43305.t1;
OX031010.1_Pollenia_amentaria_genome_assembly,_chromosome:_5	AUGUSTUS	CDS	209874201	209874419	0.93	-	0	ID=g43305.t1.CDS1;Parent=g43305.t1;
OX031010.1_Pollenia_amentaria_genome_assembly,_chromosome:_5	AUGUSTUS	exon	209874201	209874419	.	-	.	ID=g43305.t1.exon1;Parent=g43305.t1;
OX031010.1_Pollenia_amentaria_genome_assembly,_chromosome:_5	AUGUSTUS	intron	209874420	209874490	1	-	.	ID=g43305.t1.intron1;Parent=g43305.t1;
OX031010.1_Pollenia_amentaria_genome_assembly,_chromosome:_5	AUGUSTUS	CDS	209874491	209874652	1	-	0	ID=g43305.t1.CDS2;Parent=g43305.t1;
OX031010.1_Pollenia_amentaria_genome_assembly,_chromosome:_5	AUGUSTUS	exon	209874491	209874652	.	-	.	ID=g43305.t1.exon2;Parent=g43305.t1;
OX031010.1_Pollenia_amentaria_genome_assembly,_chromosome:_5	AUGUSTUS	start_codon	209874650	209874652	.	-	0	ID=g43305.t1.start1;Parent=g43305.t1;
OX031010.1_Pollenia_amentaria_genome_assembly,_chromosome:_5	AUGUSTUS	gene	209937644	209940252	.	-	.	ID=g43306;
OX031010.1_Pollenia_amentaria_genome_assembly,_chromosome:_5	AUGUSTUS	mRNA	209937644	209940252	1	-	.	ID=g43306.t1;Parent=g43306;
OX031010.1_Pollenia_amentaria_genome_assembly,_chromosome:_5	AUGUSTUS	stop_codon	209937644	209937646	.	-	0	ID=g43306.t1.stop1;Parent=g43306.t1;
OX031010.1_Pollenia_amentaria_genome_assembly,_chromosome:_5	AUGUSTUS	CDS	209937644	209937814	1	-	0	ID=g43306.t1.CDS1;Parent=g43306.t1;
OX031010.1_Pollenia_amentaria_genome_assembly,_chromosome:_5	AUGUSTUS	exon	209937644	209937814	.	-	.	ID=g43306.t1.exon1;Parent=g43306.t1;
OX031010.1_Pollenia_amentaria_genome_assembly,_chromosome:_5	AUGUSTUS	intron	209937815	209937893	1	-	.	ID=g43306.t1.intron1;Parent=g43306.t1;
OX031010.1_Pollenia_amentaria_genome_assembly,_chromosome:_5	AUGUSTUS	CDS	209937894	209938046	1	-	0	ID=g43306.t1.CDS2;Parent=g43306.t1;
OX031010.1_Pollenia_amentaria_genome_assembly,_chromosome:_5	AUGUSTUS	exon	209937894	209938046	.	-	.	ID=g43306.t1.exon2;Parent=g43306.t1;
OX031010.1_Pollenia_amentaria_genome_assembly,_chromosome:_5	AUGUSTUS	intron	209938047	209938120	1	-	.	ID=g43306.t1.intron2;Parent=g43306.t1;
OX031010.1_Pollenia_amentaria_genome_assembly,_chromosome:_5	AUGUSTUS	CDS	209938121	209939996	1	-	1	ID=g43306.t1.CDS3;Parent=g43306.t1;
OX031010.1_Pollenia_amentaria_genome_assembly,_chromosome:_5	AUGUSTUS	exon	209938121	209939996	.	-	.	ID=g43306.t1.exon3;Parent=g43306.t1;
OX031010.1_Pollenia_amentaria_genome_assembly,_chromosome:_5	AUGUSTUS	intron	209939997	209940064	1	-	.	ID=g43306.t1.intron3;Parent=g43306.t1;
OX031010.1_Pollenia_amentaria_genome_assembly,_chromosome:_5	AUGUSTUS	CDS	209940065	209940252	1	-	0	ID=g43306.t1.CDS4;Parent=g43306.t1;
OX031010.1_Pollenia_amentaria_genome_assembly,_chromosome:_5	AUGUSTUS	exon	209940065	209940252	.	-	.	ID=g43306.t1.exon4;Parent=g43306.t1;
OX031010.1_Pollenia_amentaria_genome_assembly,_chromosome:_5	AUGUSTUS	start_codon	209940250	209940252	.	-	0	ID=g43306.t1.start1;Parent=g43306.t1;
OX031010.1_Pollenia_amentaria_genome_assembly,_chromosome:_5	AUGUSTUS	gene	209972177	209976711	.	-	.	ID=g43307;
OX031010.1_Pollenia_amentaria_genome_assembly,_chromosome:_5	AUGUSTUS	mRNA	209972177	209976711	0.47	-	.	ID=g43307.t1;Parent=g43307;
OX031010.1_Pollenia_amentaria_genome_assembly,_chromosome:_5	AUGUSTUS	stop_codon	209972177	209972179	.	-	0	ID=g43307.t1.stop1;Parent=g43307.t1;
OX031010.1_Pollenia_amentaria_genome_assembly,_chromosome:_5	AUGUSTUS	CDS	209972177	209975451	0.8	-	2	ID=g43307.t1.CDS1;Parent=g43307.t1;
OX031010.1_Pollenia_amentaria_genome_assembly,_chromosome:_5	AUGUSTUS	exon	209972177	209975451	.	-	.	ID=g43307.t1.exon1;Parent=g43307.t1;
OX031010.1_Pollenia_amentaria_genome_assembly,_chromosome:_5	AUGUSTUS	intron	209975452	209975597	0.8	-	.	ID=g43307.t1.intron1;Parent=g43307.t1;
OX031010.1_Pollenia_amentaria_genome_assembly,_chromosome:_5	AUGUSTUS	CDS	209975598	209976711	0.59	-	0	ID=g43307.t1.CDS2;Parent=g43307.t1;
OX031010.1_Pollenia_amentaria_genome_assembly,_chromosome:_5	AUGUSTUS	exon	209975598	209976711	.	-	.	ID=g43307.t1.exon2;Parent=g43307.t1;
OX031010.1_Pollenia_amentaria_genome_assembly,_chromosome:_5	AUGUSTUS	start_codon	209976709	209976711	.	-	0	ID=g43307.t1.start1;Parent=g43307.t1;
OX031010.1_Pollenia_amentaria_genome_assembly,_chromosome:_5	AUGUSTUS	gene	209992939	210009304	.	-	.	ID=g43308;
OX031010.1_Pollenia_amentaria_genome_assembly,_chromosome:_5	AUGUSTUS	mRNA	209992939	210009304	1	-	.	ID=g43308.t1;Parent=g43308;
OX031010.1_Pollenia_amentaria_genome_assembly,_chromosome:_5	AUGUSTUS	stop_codon	209992939	209992941	.	-	0	ID=g43308.t1.stop1;Parent=g43308.t1;
OX031010.1_Pollenia_amentaria_genome_assembly,_chromosome:_5	AUGUSTUS	CDS	209992939	209993726	1	-	2	ID=g43308.t1.CDS1;Parent=g43308.t1;
OX031010.1_Pollenia_amentaria_genome_assembly,_chromosome:_5	AUGUSTUS	exon	209992939	209993726	.	-	.	ID=g43308.t1.exon1;Parent=g43308.t1;
OX031010.1_Pollenia_amentaria_genome_assembly,_chromosome:_5	AUGUSTUS	intron	209993727	210009066	1	-	.	ID=g43308.t1.intron1;Parent=g43308.t1;
OX031010.1_Pollenia_amentaria_genome_assembly,_chromosome:_5	AUGUSTUS	CDS	210009067	210009304	1	-	0	ID=g43308.t1.CDS2;Parent=g43308.t1;
OX031010.1_Pollenia_amentaria_genome_assembly,_chromosome:_5	AUGUSTUS	exon	210009067	210009304	.	-	.	ID=g43308.t1.exon2;Parent=g43308.t1;
OX031010.1_Pollenia_amentaria_genome_assembly,_chromosome:_5	AUGUSTUS	start_codon	210009302	210009304	.	-	0	ID=g43308.t1.start1;Parent=g43308.t1;
OX031010.1_Pollenia_amentaria_genome_assembly,_chromosome:_5	AUGUSTUS	gene	210014206	210018246	.	-	.	ID=g43309;
OX031010.1_Pollenia_amentaria_genome_assembly,_chromosome:_5	AUGUSTUS	mRNA	210014206	210018246	1	-	.	ID=g43309.t1;Parent=g43309;
OX031010.1_Pollenia_amentaria_genome_assembly,_chromosome:_5	AUGUSTUS	stop_codon	210014206	210014208	.	-	0	ID=g43309.t1.stop1;Parent=g43309.t1;
OX031010.1_Pollenia_amentaria_genome_assembly,_chromosome:_5	AUGUSTUS	CDS	210014206	210014646	1	-	0	ID=g43309.t1.CDS1;Parent=g43309.t1;
OX031010.1_Pollenia_amentaria_genome_assembly,_chromosome:_5	AUGUSTUS	exon	210014206	210014646	.	-	.	ID=g43309.t1.exon1;Parent=g43309.t1;
OX031010.1_Pollenia_amentaria_genome_assembly,_chromosome:_5	AUGUSTUS	intron	210014647	210014723	1	-	.	ID=g43309.t1.intron1;Parent=g43309.t1;
OX031010.1_Pollenia_amentaria_genome_assembly,_chromosome:_5	AUGUSTUS	CDS	210014724	210014900	1	-	0	ID=g43309.t1.CDS2;Parent=g43309.t1;
OX031010.1_Pollenia_amentaria_genome_assembly,_chromosome:_5	AUGUSTUS	exon	210014724	210014900	.	-	.	ID=g43309.t1.exon2;Parent=g43309.t1;
OX031010.1_Pollenia_amentaria_genome_assembly,_chromosome:_5	AUGUSTUS	intron	210014901	210014963	1	-	.	ID=g43309.t1.intron2;Parent=g43309.t1;
OX031010.1_Pollenia_amentaria_genome_assembly,_chromosome:_5	AUGUSTUS	CDS	210014964	210015391	1	-	2	ID=g43309.t1.CDS3;Parent=g43309.t1;
OX031010.1_Pollenia_amentaria_genome_assembly,_chromosome:_5	AUGUSTUS	exon	210014964	210015391	.	-	.	ID=g43309.t1.exon3;Parent=g43309.t1;
OX031010.1_Pollenia_amentaria_genome_assembly,_chromosome:_5	AUGUSTUS	intron	210015392	210017270	1	-	.	ID=g43309.t1.intron3;Parent=g43309.t1;
OX031010.1_Pollenia_amentaria_genome_assembly,_chromosome:_5	AUGUSTUS	CDS	210017271	210018246	1	-	0	ID=g43309.t1.CDS4;Parent=g43309.t1;
OX031010.1_Pollenia_amentaria_genome_assembly,_chromosome:_5	AUGUSTUS	exon	210017271	210018246	.	-	.	ID=g43309.t1.exon4;Parent=g43309.t1;
OX031010.1_Pollenia_amentaria_genome_assembly,_chromosome:_5	AUGUSTUS	start_codon	210018244	210018246	.	-	0	ID=g43309.t1.start1;Parent=g43309.t1;
OX031010.1_Pollenia_amentaria_genome_assembly,_chromosome:_5	AUGUSTUS	gene	210020022	210022979	.	-	.	ID=g43310;
OX031010.1_Pollenia_amentaria_genome_assembly,_chromosome:_5	AUGUSTUS	mRNA	210020022	210022979	1	-	.	ID=g43310.t1;Parent=g43310;
OX031010.1_Pollenia_amentaria_genome_assembly,_chromosome:_5	AUGUSTUS	stop_codon	210020022	210020024	.	-	0	ID=g43310.t1.stop1;Parent=g43310.t1;
OX031010.1_Pollenia_amentaria_genome_assembly,_chromosome:_5	AUGUSTUS	CDS	210020022	210020117	1	-	0	ID=g43310.t1.CDS1;Parent=g43310.t1;
OX031010.1_Pollenia_amentaria_genome_assembly,_chromosome:_5	AUGUSTUS	exon	210020022	210020117	.	-	.	ID=g43310.t1.exon1;Parent=g43310.t1;
OX031010.1_Pollenia_amentaria_genome_assembly,_chromosome:_5	AUGUSTUS	intron	210020118	210020180	1	-	.	ID=g43310.t1.intron1;Parent=g43310.t1;
OX031010.1_Pollenia_amentaria_genome_assembly,_chromosome:_5	AUGUSTUS	CDS	210020181	210020633	1	-	0	ID=g43310.t1.CDS2;Parent=g43310.t1;
OX031010.1_Pollenia_amentaria_genome_assembly,_chromosome:_5	AUGUSTUS	exon	210020181	210020633	.	-	.	ID=g43310.t1.exon2;Parent=g43310.t1;
OX031010.1_Pollenia_amentaria_genome_assembly,_chromosome:_5	AUGUSTUS	intron	210020634	210020696	1	-	.	ID=g43310.t1.intron2;Parent=g43310.t1;
OX031010.1_Pollenia_amentaria_genome_assembly,_chromosome:_5	AUGUSTUS	CDS	210020697	210021063	1	-	1	ID=g43310.t1.CDS3;Parent=g43310.t1;
OX031010.1_Pollenia_amentaria_genome_assembly,_chromosome:_5	AUGUSTUS	exon	210020697	210021063	.	-	.	ID=g43310.t1.exon3;Parent=g43310.t1;
OX031010.1_Pollenia_amentaria_genome_assembly,_chromosome:_5	AUGUSTUS	intron	210021064	210021123	1	-	.	ID=g43310.t1.intron3;Parent=g43310.t1;
OX031010.1_Pollenia_amentaria_genome_assembly,_chromosome:_5	AUGUSTUS	CDS	210021124	210021495	1	-	1	ID=g43310.t1.CDS4;Parent=g43310.t1;
OX031010.1_Pollenia_amentaria_genome_assembly,_chromosome:_5	AUGUSTUS	exon	210021124	210021495	.	-	.	ID=g43310.t1.exon4;Parent=g43310.t1;
OX031010.1_Pollenia_amentaria_genome_assembly,_chromosome:_5	AUGUSTUS	intron	210021496	210021559	1	-	.	ID=g43310.t1.intron4;Parent=g43310.t1;
OX031010.1_Pollenia_amentaria_genome_assembly,_chromosome:_5	AUGUSTUS	CDS	210021560	210022488	1	-	0	ID=g43310.t1.CDS5;Parent=g43310.t1;
OX031010.1_Pollenia_amentaria_genome_assembly,_chromosome:_5	AUGUSTUS	exon	210021560	210022488	.	-	.	ID=g43310.t1.exon5;Parent=g43310.t1;
OX031010.1_Pollenia_amentaria_genome_assembly,_chromosome:_5	AUGUSTUS	intron	210022489	210022545	1	-	.	ID=g43310.t1.intron5;Parent=g43310.t1;
OX031010.1_Pollenia_amentaria_genome_assembly,_chromosome:_5	AUGUSTUS	CDS	210022546	210022853	1	-	2	ID=g43310.t1.CDS6;Parent=g43310.t1;
OX031010.1_Pollenia_amentaria_genome_assembly,_chromosome:_5	AUGUSTUS	exon	210022546	210022853	.	-	.	ID=g43310.t1.exon6;Parent=g43310.t1;
OX031010.1_Pollenia_amentaria_genome_assembly,_chromosome:_5	AUGUSTUS	intron	210022854	210022912	1	-	.	ID=g43310.t1.intron6;Parent=g43310.t1;
OX031010.1_Pollenia_amentaria_genome_assembly,_chromosome:_5	AUGUSTUS	CDS	210022913	210022979	1	-	0	ID=g43310.t1.CDS7;Parent=g43310.t1;
OX031010.1_Pollenia_amentaria_genome_assembly,_chromosome:_5	AUGUSTUS	exon	210022913	210022979	.	-	.	ID=g43310.t1.exon7;Parent=g43310.t1;
OX031010.1_Pollenia_amentaria_genome_assembly,_chromosome:_5	AUGUSTUS	start_codon	210022977	210022979	.	-	0	ID=g43310.t1.start1;Parent=g43310.t1;
OX031010.1_Pollenia_amentaria_genome_assembly,_chromosome:_5	AUGUSTUS	gene	210038698	210039479	.	-	.	ID=g43311;
OX031010.1_Pollenia_amentaria_genome_assembly,_chromosome:_5	AUGUSTUS	mRNA	210038698	210039479	1	-	.	ID=g43311.t1;Parent=g43311;
OX031010.1_Pollenia_amentaria_genome_assembly,_chromosome:_5	AUGUSTUS	stop_codon	210038698	210038700	.	-	0	ID=g43311.t1.stop1;Parent=g43311.t1;
OX031010.1_Pollenia_amentaria_genome_assembly,_chromosome:_5	AUGUSTUS	CDS	210038698	210039282	1	-	0	ID=g43311.t1.CDS1;Parent=g43311.t1;
OX031010.1_Pollenia_amentaria_genome_assembly,_chromosome:_5	AUGUSTUS	exon	210038698	210039282	.	-	.	ID=g43311.t1.exon1;Parent=g43311.t1;
OX031010.1_Pollenia_amentaria_genome_assembly,_chromosome:_5	AUGUSTUS	intron	210039283	210039344	1	-	.	ID=g43311.t1.intron1;Parent=g43311.t1;
OX031010.1_Pollenia_amentaria_genome_assembly,_chromosome:_5	AUGUSTUS	CDS	210039345	210039479	1	-	0	ID=g43311.t1.CDS2;Parent=g43311.t1;
OX031010.1_Pollenia_amentaria_genome_assembly,_chromosome:_5	AUGUSTUS	exon	210039345	210039479	.	-	.	ID=g43311.t1.exon2;Parent=g43311.t1;
OX031010.1_Pollenia_amentaria_genome_assembly,_chromosome:_5	AUGUSTUS	start_codon	210039477	210039479	.	-	0	ID=g43311.t1.start1;Parent=g43311.t1;
OX031010.1_Pollenia_amentaria_genome_assembly,_chromosome:_5	AUGUSTUS	gene	210040370	210056613	.	+	.	ID=g43312;
OX031010.1_Pollenia_amentaria_genome_assembly,_chromosome:_5	AUGUSTUS	mRNA	210040370	210056613	0.91	+	.	ID=g43312.t1;Parent=g43312;
OX031010.1_Pollenia_amentaria_genome_assembly,_chromosome:_5	AUGUSTUS	start_codon	210040370	210040372	.	+	0	ID=g43312.t1.start1;Parent=g43312.t1;
OX031010.1_Pollenia_amentaria_genome_assembly,_chromosome:_5	AUGUSTUS	CDS	210040370	210040387	0.91	+	0	ID=g43312.t1.CDS1;Parent=g43312.t1;
OX031010.1_Pollenia_amentaria_genome_assembly,_chromosome:_5	AUGUSTUS	exon	210040370	210040387	.	+	.	ID=g43312.t1.exon1;Parent=g43312.t1;
OX031010.1_Pollenia_amentaria_genome_assembly,_chromosome:_5	AUGUSTUS	intron	210040388	210045765	0.91	+	.	ID=g43312.t1.intron1;Parent=g43312.t1;
OX031010.1_Pollenia_amentaria_genome_assembly,_chromosome:_5	AUGUSTUS	CDS	210045766	210046579	1	+	0	ID=g43312.t1.CDS2;Parent=g43312.t1;
OX031010.1_Pollenia_amentaria_genome_assembly,_chromosome:_5	AUGUSTUS	exon	210045766	210046579	.	+	.	ID=g43312.t1.exon2;Parent=g43312.t1;
OX031010.1_Pollenia_amentaria_genome_assembly,_chromosome:_5	AUGUSTUS	intron	210046580	210046716	1	+	.	ID=g43312.t1.intron2;Parent=g43312.t1;
OX031010.1_Pollenia_amentaria_genome_assembly,_chromosome:_5	AUGUSTUS	CDS	210046717	210046841	1	+	2	ID=g43312.t1.CDS3;Parent=g43312.t1;
OX031010.1_Pollenia_amentaria_genome_assembly,_chromosome:_5	AUGUSTUS	exon	210046717	210046841	.	+	.	ID=g43312.t1.exon3;Parent=g43312.t1;
OX031010.1_Pollenia_amentaria_genome_assembly,_chromosome:_5	AUGUSTUS	intron	210046842	210046909	1	+	.	ID=g43312.t1.intron3;Parent=g43312.t1;
OX031010.1_Pollenia_amentaria_genome_assembly,_chromosome:_5	AUGUSTUS	CDS	210046910	210047023	1	+	0	ID=g43312.t1.CDS4;Parent=g43312.t1;
OX031010.1_Pollenia_amentaria_genome_assembly,_chromosome:_5	AUGUSTUS	exon	210046910	210047023	.	+	.	ID=g43312.t1.exon4;Parent=g43312.t1;
OX031010.1_Pollenia_amentaria_genome_assembly,_chromosome:_5	AUGUSTUS	intron	210047024	210047172	1	+	.	ID=g43312.t1.intron4;Parent=g43312.t1;
OX031010.1_Pollenia_amentaria_genome_assembly,_chromosome:_5	AUGUSTUS	CDS	210047173	210047661	1	+	0	ID=g43312.t1.CDS5;Parent=g43312.t1;
OX031010.1_Pollenia_amentaria_genome_assembly,_chromosome:_5	AUGUSTUS	exon	210047173	210047661	.	+	.	ID=g43312.t1.exon5;Parent=g43312.t1;
OX031010.1_Pollenia_amentaria_genome_assembly,_chromosome:_5	AUGUSTUS	intron	210047662	210047728	1	+	.	ID=g43312.t1.intron5;Parent=g43312.t1;
OX031010.1_Pollenia_amentaria_genome_assembly,_chromosome:_5	AUGUSTUS	CDS	210047729	210047822	1	+	0	ID=g43312.t1.CDS6;Parent=g43312.t1;
OX031010.1_Pollenia_amentaria_genome_assembly,_chromosome:_5	AUGUSTUS	exon	210047729	210047822	.	+	.	ID=g43312.t1.exon6;Parent=g43312.t1;
OX031010.1_Pollenia_amentaria_genome_assembly,_chromosome:_5	AUGUSTUS	intron	210047823	210047882	1	+	.	ID=g43312.t1.intron6;Parent=g43312.t1;
OX031010.1_Pollenia_amentaria_genome_assembly,_chromosome:_5	AUGUSTUS	CDS	210047883	210048109	1	+	2	ID=g43312.t1.CDS7;Parent=g43312.t1;
OX031010.1_Pollenia_amentaria_genome_assembly,_chromosome:_5	AUGUSTUS	exon	210047883	210048109	.	+	.	ID=g43312.t1.exon7;Parent=g43312.t1;
OX031010.1_Pollenia_amentaria_genome_assembly,_chromosome:_5	AUGUSTUS	intron	210048110	210048246	1	+	.	ID=g43312.t1.intron7;Parent=g43312.t1;
OX031010.1_Pollenia_amentaria_genome_assembly,_chromosome:_5	AUGUSTUS	CDS	210048247	210048279	1	+	0	ID=g43312.t1.CDS8;Parent=g43312.t1;
OX031010.1_Pollenia_amentaria_genome_assembly,_chromosome:_5	AUGUSTUS	exon	210048247	210048279	.	+	.	ID=g43312.t1.exon8;Parent=g43312.t1;
OX031010.1_Pollenia_amentaria_genome_assembly,_chromosome:_5	AUGUSTUS	intron	210048280	210052545	1	+	.	ID=g43312.t1.intron8;Parent=g43312.t1;
OX031010.1_Pollenia_amentaria_genome_assembly,_chromosome:_5	AUGUSTUS	CDS	210052546	210052659	1	+	0	ID=g43312.t1.CDS9;Parent=g43312.t1;
OX031010.1_Pollenia_amentaria_genome_assembly,_chromosome:_5	AUGUSTUS	exon	210052546	210052659	.	+	.	ID=g43312.t1.exon9;Parent=g43312.t1;
OX031010.1_Pollenia_amentaria_genome_assembly,_chromosome:_5	AUGUSTUS	intron	210052660	210052717	1	+	.	ID=g43312.t1.intron9;Parent=g43312.t1;
OX031010.1_Pollenia_amentaria_genome_assembly,_chromosome:_5	AUGUSTUS	CDS	210052718	210055058	1	+	0	ID=g43312.t1.CDS10;Parent=g43312.t1;
OX031010.1_Pollenia_amentaria_genome_assembly,_chromosome:_5	AUGUSTUS	exon	210052718	210055058	.	+	.	ID=g43312.t1.exon10;Parent=g43312.t1;
OX031010.1_Pollenia_amentaria_genome_assembly,_chromosome:_5	AUGUSTUS	intron	210055059	210055128	1	+	.	ID=g43312.t1.intron10;Parent=g43312.t1;
OX031010.1_Pollenia_amentaria_genome_assembly,_chromosome:_5	AUGUSTUS	CDS	210055129	210055255	1	+	2	ID=g43312.t1.CDS11;Parent=g43312.t1;
OX031010.1_Pollenia_amentaria_genome_assembly,_chromosome:_5	AUGUSTUS	exon	210055129	210055255	.	+	.	ID=g43312.t1.exon11;Parent=g43312.t1;
OX031010.1_Pollenia_amentaria_genome_assembly,_chromosome:_5	AUGUSTUS	intron	210055256	210055311	1	+	.	ID=g43312.t1.intron11;Parent=g43312.t1;
OX031010.1_Pollenia_amentaria_genome_assembly,_chromosome:_5	AUGUSTUS	CDS	210055312	210055443	1	+	1	ID=g43312.t1.CDS12;Parent=g43312.t1;
OX031010.1_Pollenia_amentaria_genome_assembly,_chromosome:_5	AUGUSTUS	exon	210055312	210055443	.	+	.	ID=g43312.t1.exon12;Parent=g43312.t1;
OX031010.1_Pollenia_amentaria_genome_assembly,_chromosome:_5	AUGUSTUS	intron	210055444	210055497	1	+	.	ID=g43312.t1.intron12;Parent=g43312.t1;
OX031010.1_Pollenia_amentaria_genome_assembly,_chromosome:_5	AUGUSTUS	CDS	210055498	210056038	1	+	1	ID=g43312.t1.CDS13;Parent=g43312.t1;
OX031010.1_Pollenia_amentaria_genome_assembly,_chromosome:_5	AUGUSTUS	exon	210055498	210056038	.	+	.	ID=g43312.t1.exon13;Parent=g43312.t1;
OX031010.1_Pollenia_amentaria_genome_assembly,_chromosome:_5	AUGUSTUS	intron	210056039	210056119	1	+	.	ID=g43312.t1.intron13;Parent=g43312.t1;
OX031010.1_Pollenia_amentaria_genome_assembly,_chromosome:_5	AUGUSTUS	CDS	210056120	210056251	1	+	0	ID=g43312.t1.CDS14;Parent=g43312.t1;
OX031010.1_Pollenia_amentaria_genome_assembly,_chromosome:_5	AUGUSTUS	exon	210056120	210056251	.	+	.	ID=g43312.t1.exon14;Parent=g43312.t1;
OX031010.1_Pollenia_amentaria_genome_assembly,_chromosome:_5	AUGUSTUS	intron	210056252	210056322	1	+	.	ID=g43312.t1.intron14;Parent=g43312.t1;
OX031010.1_Pollenia_amentaria_genome_assembly,_chromosome:_5	AUGUSTUS	CDS	210056323	210056415	1	+	0	ID=g43312.t1.CDS15;Parent=g43312.t1;
OX031010.1_Pollenia_amentaria_genome_assembly,_chromosome:_5	AUGUSTUS	exon	210056323	210056415	.	+	.	ID=g43312.t1.exon15;Parent=g43312.t1;
OX031010.1_Pollenia_amentaria_genome_assembly,_chromosome:_5	AUGUSTUS	intron	210056416	210056475	1	+	.	ID=g43312.t1.intron15;Parent=g43312.t1;
OX031010.1_Pollenia_amentaria_genome_assembly,_chromosome:_5	AUGUSTUS	CDS	210056476	210056613	1	+	0	ID=g43312.t1.CDS16;Parent=g43312.t1;
OX031010.1_Pollenia_amentaria_genome_assembly,_chromosome:_5	AUGUSTUS	exon	210056476	210056613	.	+	.	ID=g43312.t1.exon16;Parent=g43312.t1;
OX031010.1_Pollenia_amentaria_genome_assembly,_chromosome:_5	AUGUSTUS	stop_codon	210056611	210056613	.	+	0	ID=g43312.t1.stop1;Parent=g43312.t1;
OX031010.1_Pollenia_amentaria_genome_assembly,_chromosome:_5	AUGUSTUS	mRNA	210040370	210056613	0.93	+	.	ID=g43312.t2;Parent=g43312;
OX031010.1_Pollenia_amentaria_genome_assembly,_chromosome:_5	AUGUSTUS	start_codon	210040370	210040372	.	+	0	ID=g43312.t2.start1;Parent=g43312.t2;
OX031010.1_Pollenia_amentaria_genome_assembly,_chromosome:_5	AUGUSTUS	CDS	210040370	210040387	0.93	+	0	ID=g43312.t2.CDS1;Parent=g43312.t2;
OX031010.1_Pollenia_amentaria_genome_assembly,_chromosome:_5	AUGUSTUS	exon	210040370	210040387	.	+	.	ID=g43312.t2.exon1;Parent=g43312.t2;
OX031010.1_Pollenia_amentaria_genome_assembly,_chromosome:_5	AUGUSTUS	intron	210040388	210045765	0.93	+	.	ID=g43312.t2.intron1;Parent=g43312.t2;
OX031010.1_Pollenia_amentaria_genome_assembly,_chromosome:_5	AUGUSTUS	CDS	210045766	210046579	1	+	0	ID=g43312.t2.CDS2;Parent=g43312.t2;
OX031010.1_Pollenia_amentaria_genome_assembly,_chromosome:_5	AUGUSTUS	exon	210045766	210046579	.	+	.	ID=g43312.t2.exon2;Parent=g43312.t2;
OX031010.1_Pollenia_amentaria_genome_assembly,_chromosome:_5	AUGUSTUS	intron	210046580	210046716	1	+	.	ID=g43312.t2.intron2;Parent=g43312.t2;
OX031010.1_Pollenia_amentaria_genome_assembly,_chromosome:_5	AUGUSTUS	CDS	210046717	210046841	1	+	2	ID=g43312.t2.CDS3;Parent=g43312.t2;
OX031010.1_Pollenia_amentaria_genome_assembly,_chromosome:_5	AUGUSTUS	exon	210046717	210046841	.	+	.	ID=g43312.t2.exon3;Parent=g43312.t2;
OX031010.1_Pollenia_amentaria_genome_assembly,_chromosome:_5	AUGUSTUS	intron	210046842	210046909	1	+	.	ID=g43312.t2.intron3;Parent=g43312.t2;
OX031010.1_Pollenia_amentaria_genome_assembly,_chromosome:_5	AUGUSTUS	CDS	210046910	210047023	1	+	0	ID=g43312.t2.CDS4;Parent=g43312.t2;
OX031010.1_Pollenia_amentaria_genome_assembly,_chromosome:_5	AUGUSTUS	exon	210046910	210047023	.	+	.	ID=g43312.t2.exon4;Parent=g43312.t2;
OX031010.1_Pollenia_amentaria_genome_assembly,_chromosome:_5	AUGUSTUS	intron	210047024	210047172	1	+	.	ID=g43312.t2.intron4;Parent=g43312.t2;
OX031010.1_Pollenia_amentaria_genome_assembly,_chromosome:_5	AUGUSTUS	CDS	210047173	210047661	1	+	0	ID=g43312.t2.CDS5;Parent=g43312.t2;
OX031010.1_Pollenia_amentaria_genome_assembly,_chromosome:_5	AUGUSTUS	exon	210047173	210047661	.	+	.	ID=g43312.t2.exon5;Parent=g43312.t2;
OX031010.1_Pollenia_amentaria_genome_assembly,_chromosome:_5	AUGUSTUS	intron	210047662	210047728	1	+	.	ID=g43312.t2.intron5;Parent=g43312.t2;
OX031010.1_Pollenia_amentaria_genome_assembly,_chromosome:_5	AUGUSTUS	CDS	210047729	210047822	1	+	0	ID=g43312.t2.CDS6;Parent=g43312.t2;
OX031010.1_Pollenia_amentaria_genome_assembly,_chromosome:_5	AUGUSTUS	exon	210047729	210047822	.	+	.	ID=g43312.t2.exon6;Parent=g43312.t2;
OX031010.1_Pollenia_amentaria_genome_assembly,_chromosome:_5	AUGUSTUS	intron	210047823	210047882	1	+	.	ID=g43312.t2.intron6;Parent=g43312.t2;
OX031010.1_Pollenia_amentaria_genome_assembly,_chromosome:_5	AUGUSTUS	CDS	210047883	210048109	1	+	2	ID=g43312.t2.CDS7;Parent=g43312.t2;
OX031010.1_Pollenia_amentaria_genome_assembly,_chromosome:_5	AUGUSTUS	exon	210047883	210048109	.	+	.	ID=g43312.t2.exon7;Parent=g43312.t2;
OX031010.1_Pollenia_amentaria_genome_assembly,_chromosome:_5	AUGUSTUS	intron	210048110	210052545	1	+	.	ID=g43312.t2.intron7;Parent=g43312.t2;
OX031010.1_Pollenia_amentaria_genome_assembly,_chromosome:_5	AUGUSTUS	CDS	210052546	210052659	1	+	0	ID=g43312.t2.CDS8;Parent=g43312.t2;
OX031010.1_Pollenia_amentaria_genome_assembly,_chromosome:_5	AUGUSTUS	exon	210052546	210052659	.	+	.	ID=g43312.t2.exon8;Parent=g43312.t2;
OX031010.1_Pollenia_amentaria_genome_assembly,_chromosome:_5	AUGUSTUS	intron	210052660	210052717	1	+	.	ID=g43312.t2.intron8;Parent=g43312.t2;
OX031010.1_Pollenia_amentaria_genome_assembly,_chromosome:_5	AUGUSTUS	CDS	210052718	210055058	1	+	0	ID=g43312.t2.CDS9;Parent=g43312.t2;
OX031010.1_Pollenia_amentaria_genome_assembly,_chromosome:_5	AUGUSTUS	exon	210052718	210055058	.	+	.	ID=g43312.t2.exon9;Parent=g43312.t2;
OX031010.1_Pollenia_amentaria_genome_assembly,_chromosome:_5	AUGUSTUS	intron	210055059	210055128	1	+	.	ID=g43312.t2.intron9;Parent=g43312.t2;
OX031010.1_Pollenia_amentaria_genome_assembly,_chromosome:_5	AUGUSTUS	CDS	210055129	210055255	1	+	2	ID=g43312.t2.CDS10;Parent=g43312.t2;
OX031010.1_Pollenia_amentaria_genome_assembly,_chromosome:_5	AUGUSTUS	exon	210055129	210055255	.	+	.	ID=g43312.t2.exon10;Parent=g43312.t2;
OX031010.1_Pollenia_amentaria_genome_assembly,_chromosome:_5	AUGUSTUS	intron	210055256	210055311	1	+	.	ID=g43312.t2.intron10;Parent=g43312.t2;
OX031010.1_Pollenia_amentaria_genome_assembly,_chromosome:_5	AUGUSTUS	CDS	210055312	210055443	1	+	1	ID=g43312.t2.CDS11;Parent=g43312.t2;
OX031010.1_Pollenia_amentaria_genome_assembly,_chromosome:_5	AUGUSTUS	exon	210055312	210055443	.	+	.	ID=g43312.t2.exon11;Parent=g43312.t2;
OX031010.1_Pollenia_amentaria_genome_assembly,_chromosome:_5	AUGUSTUS	intron	210055444	210055497	1	+	.	ID=g43312.t2.intron11;Parent=g43312.t2;
OX031010.1_Pollenia_amentaria_genome_assembly,_chromosome:_5	AUGUSTUS	CDS	210055498	210056038	1	+	1	ID=g43312.t2.CDS12;Parent=g43312.t2;
OX031010.1_Pollenia_amentaria_genome_assembly,_chromosome:_5	AUGUSTUS	exon	210055498	210056038	.	+	.	ID=g43312.t2.exon12;Parent=g43312.t2;
OX031010.1_Pollenia_amentaria_genome_assembly,_chromosome:_5	AUGUSTUS	intron	210056039	210056119	1	+	.	ID=g43312.t2.intron12;Parent=g43312.t2;
OX031010.1_Pollenia_amentaria_genome_assembly,_chromosome:_5	AUGUSTUS	CDS	210056120	210056251	1	+	0	ID=g43312.t2.CDS13;Parent=g43312.t2;
OX031010.1_Pollenia_amentaria_genome_assembly,_chromosome:_5	AUGUSTUS	exon	210056120	210056251	.	+	.	ID=g43312.t2.exon13;Parent=g43312.t2;
OX031010.1_Pollenia_amentaria_genome_assembly,_chromosome:_5	AUGUSTUS	intron	210056252	210056322	1	+	.	ID=g43312.t2.intron13;Parent=g43312.t2;
OX031010.1_Pollenia_amentaria_genome_assembly,_chromosome:_5	AUGUSTUS	CDS	210056323	210056415	1	+	0	ID=g43312.t2.CDS14;Parent=g43312.t2;
OX031010.1_Pollenia_amentaria_genome_assembly,_chromosome:_5	AUGUSTUS	exon	210056323	210056415	.	+	.	ID=g43312.t2.exon14;Parent=g43312.t2;
OX031010.1_Pollenia_amentaria_genome_assembly,_chromosome:_5	AUGUSTUS	intron	210056416	210056475	1	+	.	ID=g43312.t2.intron14;Parent=g43312.t2;
OX031010.1_Pollenia_amentaria_genome_assembly,_chromosome:_5	AUGUSTUS	CDS	210056476	210056613	1	+	0	ID=g43312.t2.CDS15;Parent=g43312.t2;
OX031010.1_Pollenia_amentaria_genome_assembly,_chromosome:_5	AUGUSTUS	exon	210056476	210056613	.	+	.	ID=g43312.t2.exon15;Parent=g43312.t2;
OX031010.1_Pollenia_amentaria_genome_assembly,_chromosome:_5	AUGUSTUS	stop_codon	210056611	210056613	.	+	0	ID=g43312.t2.stop1;Parent=g43312.t2;
OX031010.1_Pollenia_amentaria_genome_assembly,_chromosome:_5	AUGUSTUS	gene	210058340	210061333	.	-	.	ID=g43313;
OX031010.1_Pollenia_amentaria_genome_assembly,_chromosome:_5	AUGUSTUS	mRNA	210058340	210061333	1	-	.	ID=g43313.t1;Parent=g43313;
OX031010.1_Pollenia_amentaria_genome_assembly,_chromosome:_5	AUGUSTUS	stop_codon	210058340	210058342	.	-	0	ID=g43313.t1.stop1;Parent=g43313.t1;
OX031010.1_Pollenia_amentaria_genome_assembly,_chromosome:_5	AUGUSTUS	CDS	210058340	210058542	1	-	2	ID=g43313.t1.CDS1;Parent=g43313.t1;
OX031010.1_Pollenia_amentaria_genome_assembly,_chromosome:_5	AUGUSTUS	exon	210058340	210058542	.	-	.	ID=g43313.t1.exon1;Parent=g43313.t1;
OX031010.1_Pollenia_amentaria_genome_assembly,_chromosome:_5	AUGUSTUS	intron	210058543	210058596	1	-	.	ID=g43313.t1.intron1;Parent=g43313.t1;
OX031010.1_Pollenia_amentaria_genome_assembly,_chromosome:_5	AUGUSTUS	CDS	210058597	210058825	1	-	0	ID=g43313.t1.CDS2;Parent=g43313.t1;
OX031010.1_Pollenia_amentaria_genome_assembly,_chromosome:_5	AUGUSTUS	exon	210058597	210058825	.	-	.	ID=g43313.t1.exon2;Parent=g43313.t1;
OX031010.1_Pollenia_amentaria_genome_assembly,_chromosome:_5	AUGUSTUS	intron	210058826	210060288	1	-	.	ID=g43313.t1.intron2;Parent=g43313.t1;
OX031010.1_Pollenia_amentaria_genome_assembly,_chromosome:_5	AUGUSTUS	CDS	210060289	210060825	1	-	0	ID=g43313.t1.CDS3;Parent=g43313.t1;
OX031010.1_Pollenia_amentaria_genome_assembly,_chromosome:_5	AUGUSTUS	exon	210060289	210060825	.	-	.	ID=g43313.t1.exon3;Parent=g43313.t1;
OX031010.1_Pollenia_amentaria_genome_assembly,_chromosome:_5	AUGUSTUS	intron	210060826	210060901	1	-	.	ID=g43313.t1.intron3;Parent=g43313.t1;
OX031010.1_Pollenia_amentaria_genome_assembly,_chromosome:_5	AUGUSTUS	CDS	210060902	210061333	1	-	0	ID=g43313.t1.CDS4;Parent=g43313.t1;
OX031010.1_Pollenia_amentaria_genome_assembly,_chromosome:_5	AUGUSTUS	exon	210060902	210061333	.	-	.	ID=g43313.t1.exon4;Parent=g43313.t1;
OX031010.1_Pollenia_amentaria_genome_assembly,_chromosome:_5	AUGUSTUS	start_codon	210061331	210061333	.	-	0	ID=g43313.t1.start1;Parent=g43313.t1;
OX031010.1_Pollenia_amentaria_genome_assembly,_chromosome:_5	AUGUSTUS	gene	210076210	210076470	.	-	.	ID=g43314;
OX031010.1_Pollenia_amentaria_genome_assembly,_chromosome:_5	AUGUSTUS	mRNA	210076210	210076470	0.55	-	.	ID=g43314.t1;Parent=g43314;
OX031010.1_Pollenia_amentaria_genome_assembly,_chromosome:_5	AUGUSTUS	stop_codon	210076210	210076212	.	-	0	ID=g43314.t1.stop1;Parent=g43314.t1;
OX031010.1_Pollenia_amentaria_genome_assembly,_chromosome:_5	AUGUSTUS	CDS	210076210	210076470	0.55	-	0	ID=g43314.t1.CDS1;Parent=g43314.t1;
OX031010.1_Pollenia_amentaria_genome_assembly,_chromosome:_5	AUGUSTUS	exon	210076210	210076470	.	-	.	ID=g43314.t1.exon1;Parent=g43314.t1;
OX031010.1_Pollenia_amentaria_genome_assembly,_chromosome:_5	AUGUSTUS	start_codon	210076468	210076470	.	-	0	ID=g43314.t1.start1;Parent=g43314.t1;
OX031010.1_Pollenia_amentaria_genome_assembly,_chromosome:_5	AUGUSTUS	gene	210093107	210103144	.	-	.	ID=g43315;
OX031010.1_Pollenia_amentaria_genome_assembly,_chromosome:_5	AUGUSTUS	mRNA	210093107	210103144	1	-	.	ID=g43315.t1;Parent=g43315;
OX031010.1_Pollenia_amentaria_genome_assembly,_chromosome:_5	AUGUSTUS	stop_codon	210093107	210093109	.	-	0	ID=g43315.t1.stop1;Parent=g43315.t1;
OX031010.1_Pollenia_amentaria_genome_assembly,_chromosome:_5	AUGUSTUS	CDS	210093107	210094051	1	-	0	ID=g43315.t1.CDS1;Parent=g43315.t1;
OX031010.1_Pollenia_amentaria_genome_assembly,_chromosome:_5	AUGUSTUS	exon	210093107	210094051	.	-	.	ID=g43315.t1.exon1;Parent=g43315.t1;
OX031010.1_Pollenia_amentaria_genome_assembly,_chromosome:_5	AUGUSTUS	intron	210094052	210102514	1	-	.	ID=g43315.t1.intron1;Parent=g43315.t1;
OX031010.1_Pollenia_amentaria_genome_assembly,_chromosome:_5	AUGUSTUS	CDS	210102515	210103144	1	-	0	ID=g43315.t1.CDS2;Parent=g43315.t1;
OX031010.1_Pollenia_amentaria_genome_assembly,_chromosome:_5	AUGUSTUS	exon	210102515	210103144	.	-	.	ID=g43315.t1.exon2;Parent=g43315.t1;
OX031010.1_Pollenia_amentaria_genome_assembly,_chromosome:_5	AUGUSTUS	start_codon	210103142	210103144	.	-	0	ID=g43315.t1.start1;Parent=g43315.t1;
OX031010.1_Pollenia_amentaria_genome_assembly,_chromosome:_5	AUGUSTUS	gene	210121628	210122086	.	-	.	ID=g43316;
OX031010.1_Pollenia_amentaria_genome_assembly,_chromosome:_5	AUGUSTUS	mRNA	210121628	210122086	1	-	.	ID=g43316.t1;Parent=g43316;
OX031010.1_Pollenia_amentaria_genome_assembly,_chromosome:_5	AUGUSTUS	stop_codon	210121628	210121630	.	-	0	ID=g43316.t1.stop1;Parent=g43316.t1;
OX031010.1_Pollenia_amentaria_genome_assembly,_chromosome:_5	AUGUSTUS	CDS	210121628	210122086	1	-	0	ID=g43316.t1.CDS1;Parent=g43316.t1;
OX031010.1_Pollenia_amentaria_genome_assembly,_chromosome:_5	AUGUSTUS	exon	210121628	210122086	.	-	.	ID=g43316.t1.exon1;Parent=g43316.t1;
OX031010.1_Pollenia_amentaria_genome_assembly,_chromosome:_5	AUGUSTUS	start_codon	210122084	210122086	.	-	0	ID=g43316.t1.start1;Parent=g43316.t1;
OX031010.1_Pollenia_amentaria_genome_assembly,_chromosome:_5	AUGUSTUS	gene	210123121	210123696	.	-	.	ID=g43317;
OX031010.1_Pollenia_amentaria_genome_assembly,_chromosome:_5	AUGUSTUS	mRNA	210123121	210123696	1	-	.	ID=g43317.t1;Parent=g43317;
OX031010.1_Pollenia_amentaria_genome_assembly,_chromosome:_5	AUGUSTUS	stop_codon	210123121	210123123	.	-	0	ID=g43317.t1.stop1;Parent=g43317.t1;
OX031010.1_Pollenia_amentaria_genome_assembly,_chromosome:_5	AUGUSTUS	CDS	210123121	210123696	1	-	0	ID=g43317.t1.CDS1;Parent=g43317.t1;
OX031010.1_Pollenia_amentaria_genome_assembly,_chromosome:_5	AUGUSTUS	exon	210123121	210123696	.	-	.	ID=g43317.t1.exon1;Parent=g43317.t1;
OX031010.1_Pollenia_amentaria_genome_assembly,_chromosome:_5	AUGUSTUS	start_codon	210123694	210123696	.	-	0	ID=g43317.t1.start1;Parent=g43317.t1;
OX031010.1_Pollenia_amentaria_genome_assembly,_chromosome:_5	AUGUSTUS	gene	210124410	210131002	.	-	.	ID=g43318;
OX031010.1_Pollenia_amentaria_genome_assembly,_chromosome:_5	AUGUSTUS	mRNA	210124410	210131002	1	-	.	ID=g43318.t1;Parent=g43318;
OX031010.1_Pollenia_amentaria_genome_assembly,_chromosome:_5	AUGUSTUS	stop_codon	210124410	210124412	.	-	0	ID=g43318.t1.stop1;Parent=g43318.t1;
OX031010.1_Pollenia_amentaria_genome_assembly,_chromosome:_5	AUGUSTUS	CDS	210124410	210125354	1	-	0	ID=g43318.t1.CDS1;Parent=g43318.t1;
OX031010.1_Pollenia_amentaria_genome_assembly,_chromosome:_5	AUGUSTUS	exon	210124410	210125354	.	-	.	ID=g43318.t1.exon1;Parent=g43318.t1;
OX031010.1_Pollenia_amentaria_genome_assembly,_chromosome:_5	AUGUSTUS	intron	210125355	210129944	1	-	.	ID=g43318.t1.intron1;Parent=g43318.t1;
OX031010.1_Pollenia_amentaria_genome_assembly,_chromosome:_5	AUGUSTUS	CDS	210129945	210130298	1	-	0	ID=g43318.t1.CDS2;Parent=g43318.t1;
OX031010.1_Pollenia_amentaria_genome_assembly,_chromosome:_5	AUGUSTUS	exon	210129945	210130298	.	-	.	ID=g43318.t1.exon2;Parent=g43318.t1;
OX031010.1_Pollenia_amentaria_genome_assembly,_chromosome:_5	AUGUSTUS	intron	210130299	210130368	1	-	.	ID=g43318.t1.intron2;Parent=g43318.t1;
OX031010.1_Pollenia_amentaria_genome_assembly,_chromosome:_5	AUGUSTUS	CDS	210130369	210130593	1	-	0	ID=g43318.t1.CDS3;Parent=g43318.t1;
OX031010.1_Pollenia_amentaria_genome_assembly,_chromosome:_5	AUGUSTUS	exon	210130369	210130593	.	-	.	ID=g43318.t1.exon3;Parent=g43318.t1;
OX031010.1_Pollenia_amentaria_genome_assembly,_chromosome:_5	AUGUSTUS	intron	210130594	210130660	1	-	.	ID=g43318.t1.intron3;Parent=g43318.t1;
OX031010.1_Pollenia_amentaria_genome_assembly,_chromosome:_5	AUGUSTUS	CDS	210130661	210131002	1	-	0	ID=g43318.t1.CDS4;Parent=g43318.t1;
OX031010.1_Pollenia_amentaria_genome_assembly,_chromosome:_5	AUGUSTUS	exon	210130661	210131002	.	-	.	ID=g43318.t1.exon4;Parent=g43318.t1;
OX031010.1_Pollenia_amentaria_genome_assembly,_chromosome:_5	AUGUSTUS	start_codon	210131000	210131002	.	-	0	ID=g43318.t1.start1;Parent=g43318.t1;
OX031010.1_Pollenia_amentaria_genome_assembly,_chromosome:_5	AUGUSTUS	gene	210141374	210145668	.	+	.	ID=g43319;
OX031010.1_Pollenia_amentaria_genome_assembly,_chromosome:_5	AUGUSTUS	mRNA	210141374	210145668	1	+	.	ID=g43319.t1;Parent=g43319;
OX031010.1_Pollenia_amentaria_genome_assembly,_chromosome:_5	AUGUSTUS	start_codon	210141374	210141376	.	+	0	ID=g43319.t1.start1;Parent=g43319.t1;
OX031010.1_Pollenia_amentaria_genome_assembly,_chromosome:_5	AUGUSTUS	CDS	210141374	210141450	1	+	0	ID=g43319.t1.CDS1;Parent=g43319.t1;
OX031010.1_Pollenia_amentaria_genome_assembly,_chromosome:_5	AUGUSTUS	exon	210141374	210141450	.	+	.	ID=g43319.t1.exon1;Parent=g43319.t1;
OX031010.1_Pollenia_amentaria_genome_assembly,_chromosome:_5	AUGUSTUS	intron	210141451	210143672	1	+	.	ID=g43319.t1.intron1;Parent=g43319.t1;
OX031010.1_Pollenia_amentaria_genome_assembly,_chromosome:_5	AUGUSTUS	CDS	210143673	210143968	1	+	1	ID=g43319.t1.CDS2;Parent=g43319.t1;
OX031010.1_Pollenia_amentaria_genome_assembly,_chromosome:_5	AUGUSTUS	exon	210143673	210143968	.	+	.	ID=g43319.t1.exon2;Parent=g43319.t1;
OX031010.1_Pollenia_amentaria_genome_assembly,_chromosome:_5	AUGUSTUS	intron	210143969	210144040	1	+	.	ID=g43319.t1.intron2;Parent=g43319.t1;
OX031010.1_Pollenia_amentaria_genome_assembly,_chromosome:_5	AUGUSTUS	CDS	210144041	210144147	1	+	2	ID=g43319.t1.CDS3;Parent=g43319.t1;
OX031010.1_Pollenia_amentaria_genome_assembly,_chromosome:_5	AUGUSTUS	exon	210144041	210144147	.	+	.	ID=g43319.t1.exon3;Parent=g43319.t1;
OX031010.1_Pollenia_amentaria_genome_assembly,_chromosome:_5	AUGUSTUS	intron	210144148	210144204	1	+	.	ID=g43319.t1.intron3;Parent=g43319.t1;
OX031010.1_Pollenia_amentaria_genome_assembly,_chromosome:_5	AUGUSTUS	CDS	210144205	210144375	1	+	0	ID=g43319.t1.CDS4;Parent=g43319.t1;
OX031010.1_Pollenia_amentaria_genome_assembly,_chromosome:_5	AUGUSTUS	exon	210144205	210144375	.	+	.	ID=g43319.t1.exon4;Parent=g43319.t1;
OX031010.1_Pollenia_amentaria_genome_assembly,_chromosome:_5	AUGUSTUS	intron	210144376	210144439	1	+	.	ID=g43319.t1.intron4;Parent=g43319.t1;
OX031010.1_Pollenia_amentaria_genome_assembly,_chromosome:_5	AUGUSTUS	CDS	210144440	210144576	1	+	0	ID=g43319.t1.CDS5;Parent=g43319.t1;
OX031010.1_Pollenia_amentaria_genome_assembly,_chromosome:_5	AUGUSTUS	exon	210144440	210144576	.	+	.	ID=g43319.t1.exon5;Parent=g43319.t1;
OX031010.1_Pollenia_amentaria_genome_assembly,_chromosome:_5	AUGUSTUS	intron	210144577	210144640	1	+	.	ID=g43319.t1.intron5;Parent=g43319.t1;
OX031010.1_Pollenia_amentaria_genome_assembly,_chromosome:_5	AUGUSTUS	CDS	210144641	210144827	1	+	1	ID=g43319.t1.CDS6;Parent=g43319.t1;
OX031010.1_Pollenia_amentaria_genome_assembly,_chromosome:_5	AUGUSTUS	exon	210144641	210144827	.	+	.	ID=g43319.t1.exon6;Parent=g43319.t1;
OX031010.1_Pollenia_amentaria_genome_assembly,_chromosome:_5	AUGUSTUS	intron	210144828	210144891	1	+	.	ID=g43319.t1.intron6;Parent=g43319.t1;
OX031010.1_Pollenia_amentaria_genome_assembly,_chromosome:_5	AUGUSTUS	CDS	210144892	210145485	1	+	0	ID=g43319.t1.CDS7;Parent=g43319.t1;
OX031010.1_Pollenia_amentaria_genome_assembly,_chromosome:_5	AUGUSTUS	exon	210144892	210145485	.	+	.	ID=g43319.t1.exon7;Parent=g43319.t1;
OX031010.1_Pollenia_amentaria_genome_assembly,_chromosome:_5	AUGUSTUS	intron	210145486	210145548	1	+	.	ID=g43319.t1.intron7;Parent=g43319.t1;
OX031010.1_Pollenia_amentaria_genome_assembly,_chromosome:_5	AUGUSTUS	CDS	210145549	210145668	1	+	0	ID=g43319.t1.CDS8;Parent=g43319.t1;
OX031010.1_Pollenia_amentaria_genome_assembly,_chromosome:_5	AUGUSTUS	exon	210145549	210145668	.	+	.	ID=g43319.t1.exon8;Parent=g43319.t1;
OX031010.1_Pollenia_amentaria_genome_assembly,_chromosome:_5	AUGUSTUS	stop_codon	210145666	210145668	.	+	0	ID=g43319.t1.stop1;Parent=g43319.t1;
OX031010.1_Pollenia_amentaria_genome_assembly,_chromosome:_5	AUGUSTUS	gene	210159262	210160920	.	-	.	ID=g43320;
OX031010.1_Pollenia_amentaria_genome_assembly,_chromosome:_5	AUGUSTUS	mRNA	210159262	210160920	1	-	.	ID=g43320.t1;Parent=g43320;
OX031010.1_Pollenia_amentaria_genome_assembly,_chromosome:_5	AUGUSTUS	stop_codon	210159262	210159264	.	-	0	ID=g43320.t1.stop1;Parent=g43320.t1;
OX031010.1_Pollenia_amentaria_genome_assembly,_chromosome:_5	AUGUSTUS	CDS	210159262	210160920	1	-	0	ID=g43320.t1.CDS1;Parent=g43320.t1;
OX031010.1_Pollenia_amentaria_genome_assembly,_chromosome:_5	AUGUSTUS	exon	210159262	210160920	.	-	.	ID=g43320.t1.exon1;Parent=g43320.t1;
OX031010.1_Pollenia_amentaria_genome_assembly,_chromosome:_5	AUGUSTUS	start_codon	210160918	210160920	.	-	0	ID=g43320.t1.start1;Parent=g43320.t1;
OX031010.1_Pollenia_amentaria_genome_assembly,_chromosome:_5	AUGUSTUS	gene	210164311	210164655	.	-	.	ID=g43321;
OX031010.1_Pollenia_amentaria_genome_assembly,_chromosome:_5	AUGUSTUS	mRNA	210164311	210164655	1	-	.	ID=g43321.t1;Parent=g43321;
OX031010.1_Pollenia_amentaria_genome_assembly,_chromosome:_5	AUGUSTUS	stop_codon	210164311	210164313	.	-	0	ID=g43321.t1.stop1;Parent=g43321.t1;
OX031010.1_Pollenia_amentaria_genome_assembly,_chromosome:_5	AUGUSTUS	CDS	210164311	210164334	1	-	0	ID=g43321.t1.CDS1;Parent=g43321.t1;
OX031010.1_Pollenia_amentaria_genome_assembly,_chromosome:_5	AUGUSTUS	exon	210164311	210164334	.	-	.	ID=g43321.t1.exon1;Parent=g43321.t1;
OX031010.1_Pollenia_amentaria_genome_assembly,_chromosome:_5	AUGUSTUS	intron	210164335	210164406	1	-	.	ID=g43321.t1.intron1;Parent=g43321.t1;
OX031010.1_Pollenia_amentaria_genome_assembly,_chromosome:_5	AUGUSTUS	CDS	210164407	210164554	1	-	1	ID=g43321.t1.CDS2;Parent=g43321.t1;
OX031010.1_Pollenia_amentaria_genome_assembly,_chromosome:_5	AUGUSTUS	exon	210164407	210164554	.	-	.	ID=g43321.t1.exon2;Parent=g43321.t1;
OX031010.1_Pollenia_amentaria_genome_assembly,_chromosome:_5	AUGUSTUS	intron	210164555	210164623	1	-	.	ID=g43321.t1.intron2;Parent=g43321.t1;
OX031010.1_Pollenia_amentaria_genome_assembly,_chromosome:_5	AUGUSTUS	CDS	210164624	210164655	1	-	0	ID=g43321.t1.CDS3;Parent=g43321.t1;
OX031010.1_Pollenia_amentaria_genome_assembly,_chromosome:_5	AUGUSTUS	exon	210164624	210164655	.	-	.	ID=g43321.t1.exon3;Parent=g43321.t1;
OX031010.1_Pollenia_amentaria_genome_assembly,_chromosome:_5	AUGUSTUS	start_codon	210164653	210164655	.	-	0	ID=g43321.t1.start1;Parent=g43321.t1;
OX031010.1_Pollenia_amentaria_genome_assembly,_chromosome:_5	AUGUSTUS	gene	210164989	210165252	.	-	.	ID=g43322;
OX031010.1_Pollenia_amentaria_genome_assembly,_chromosome:_5	AUGUSTUS	mRNA	210164989	210165252	0.85	-	.	ID=g43322.t1;Parent=g43322;
OX031010.1_Pollenia_amentaria_genome_assembly,_chromosome:_5	AUGUSTUS	stop_codon	210164989	210164991	.	-	0	ID=g43322.t1.stop1;Parent=g43322.t1;
OX031010.1_Pollenia_amentaria_genome_assembly,_chromosome:_5	AUGUSTUS	CDS	210164989	210165252	0.85	-	0	ID=g43322.t1.CDS1;Parent=g43322.t1;
OX031010.1_Pollenia_amentaria_genome_assembly,_chromosome:_5	AUGUSTUS	exon	210164989	210165252	.	-	.	ID=g43322.t1.exon1;Parent=g43322.t1;
OX031010.1_Pollenia_amentaria_genome_assembly,_chromosome:_5	AUGUSTUS	start_codon	210165250	210165252	.	-	0	ID=g43322.t1.start1;Parent=g43322.t1;
OX031010.1_Pollenia_amentaria_genome_assembly,_chromosome:_5	AUGUSTUS	gene	210165581	210166072	.	-	.	ID=g43323;
OX031010.1_Pollenia_amentaria_genome_assembly,_chromosome:_5	AUGUSTUS	mRNA	210165581	210166072	1	-	.	ID=g43323.t1;Parent=g43323;
OX031010.1_Pollenia_amentaria_genome_assembly,_chromosome:_5	AUGUSTUS	stop_codon	210165581	210165583	.	-	0	ID=g43323.t1.stop1;Parent=g43323.t1;
OX031010.1_Pollenia_amentaria_genome_assembly,_chromosome:_5	AUGUSTUS	CDS	210165581	210166072	1	-	0	ID=g43323.t1.CDS1;Parent=g43323.t1;
OX031010.1_Pollenia_amentaria_genome_assembly,_chromosome:_5	AUGUSTUS	exon	210165581	210166072	.	-	.	ID=g43323.t1.exon1;Parent=g43323.t1;
OX031010.1_Pollenia_amentaria_genome_assembly,_chromosome:_5	AUGUSTUS	start_codon	210166070	210166072	.	-	0	ID=g43323.t1.start1;Parent=g43323.t1;
OX031010.1_Pollenia_amentaria_genome_assembly,_chromosome:_5	AUGUSTUS	gene	210169015	210169302	.	+	.	ID=g43324;
OX031010.1_Pollenia_amentaria_genome_assembly,_chromosome:_5	AUGUSTUS	mRNA	210169015	210169302	0.69	+	.	ID=g43324.t1;Parent=g43324;
OX031010.1_Pollenia_amentaria_genome_assembly,_chromosome:_5	AUGUSTUS	start_codon	210169015	210169017	.	+	0	ID=g43324.t1.start1;Parent=g43324.t1;
OX031010.1_Pollenia_amentaria_genome_assembly,_chromosome:_5	AUGUSTUS	CDS	210169015	210169302	0.69	+	0	ID=g43324.t1.CDS1;Parent=g43324.t1;
OX031010.1_Pollenia_amentaria_genome_assembly,_chromosome:_5	AUGUSTUS	exon	210169015	210169302	.	+	.	ID=g43324.t1.exon1;Parent=g43324.t1;
OX031010.1_Pollenia_amentaria_genome_assembly,_chromosome:_5	AUGUSTUS	stop_codon	210169300	210169302	.	+	0	ID=g43324.t1.stop1;Parent=g43324.t1;
OX031010.1_Pollenia_amentaria_genome_assembly,_chromosome:_5	AUGUSTUS	gene	210170361	210170885	.	+	.	ID=g43325;
OX031010.1_Pollenia_amentaria_genome_assembly,_chromosome:_5	AUGUSTUS	mRNA	210170361	210170885	0.69	+	.	ID=g43325.t1;Parent=g43325;
OX031010.1_Pollenia_amentaria_genome_assembly,_chromosome:_5	AUGUSTUS	start_codon	210170361	210170363	.	+	0	ID=g43325.t1.start1;Parent=g43325.t1;
OX031010.1_Pollenia_amentaria_genome_assembly,_chromosome:_5	AUGUSTUS	CDS	210170361	210170885	0.69	+	0	ID=g43325.t1.CDS1;Parent=g43325.t1;
OX031010.1_Pollenia_amentaria_genome_assembly,_chromosome:_5	AUGUSTUS	exon	210170361	210170885	.	+	.	ID=g43325.t1.exon1;Parent=g43325.t1;
OX031010.1_Pollenia_amentaria_genome_assembly,_chromosome:_5	AUGUSTUS	stop_codon	210170883	210170885	.	+	0	ID=g43325.t1.stop1;Parent=g43325.t1;
OX031010.1_Pollenia_amentaria_genome_assembly,_chromosome:_5	AUGUSTUS	gene	210171257	210174067	.	+	.	ID=g43326;
OX031010.1_Pollenia_amentaria_genome_assembly,_chromosome:_5	AUGUSTUS	mRNA	210171257	210174067	1	+	.	ID=g43326.t1;Parent=g43326;
OX031010.1_Pollenia_amentaria_genome_assembly,_chromosome:_5	AUGUSTUS	start_codon	210171257	210171259	.	+	0	ID=g43326.t1.start1;Parent=g43326.t1;
OX031010.1_Pollenia_amentaria_genome_assembly,_chromosome:_5	AUGUSTUS	CDS	210171257	210174067	1	+	0	ID=g43326.t1.CDS1;Parent=g43326.t1;
OX031010.1_Pollenia_amentaria_genome_assembly,_chromosome:_5	AUGUSTUS	exon	210171257	210174067	.	+	.	ID=g43326.t1.exon1;Parent=g43326.t1;
OX031010.1_Pollenia_amentaria_genome_assembly,_chromosome:_5	AUGUSTUS	stop_codon	210174065	210174067	.	+	0	ID=g43326.t1.stop1;Parent=g43326.t1;
OX031010.1_Pollenia_amentaria_genome_assembly,_chromosome:_5	AUGUSTUS	mRNA	210173624	210174067	1	+	.	ID=g43326.t2;Parent=g43326;
OX031010.1_Pollenia_amentaria_genome_assembly,_chromosome:_5	AUGUSTUS	start_codon	210173624	210173626	.	+	0	ID=g43326.t2.start1;Parent=g43326.t2;
OX031010.1_Pollenia_amentaria_genome_assembly,_chromosome:_5	AUGUSTUS	CDS	210173624	210174067	1	+	0	ID=g43326.t2.CDS1;Parent=g43326.t2;
OX031010.1_Pollenia_amentaria_genome_assembly,_chromosome:_5	AUGUSTUS	exon	210173624	210174067	.	+	.	ID=g43326.t2.exon1;Parent=g43326.t2;
OX031010.1_Pollenia_amentaria_genome_assembly,_chromosome:_5	AUGUSTUS	stop_codon	210174065	210174067	.	+	0	ID=g43326.t2.stop1;Parent=g43326.t2;
OX031010.1_Pollenia_amentaria_genome_assembly,_chromosome:_5	AUGUSTUS	gene	210179914	210180441	.	-	.	ID=g43327;
OX031010.1_Pollenia_amentaria_genome_assembly,_chromosome:_5	AUGUSTUS	mRNA	210179914	210180441	1	-	.	ID=g43327.t1;Parent=g43327;
OX031010.1_Pollenia_amentaria_genome_assembly,_chromosome:_5	AUGUSTUS	stop_codon	210179914	210179916	.	-	0	ID=g43327.t1.stop1;Parent=g43327.t1;
OX031010.1_Pollenia_amentaria_genome_assembly,_chromosome:_5	AUGUSTUS	CDS	210179914	210180441	1	-	0	ID=g43327.t1.CDS1;Parent=g43327.t1;
OX031010.1_Pollenia_amentaria_genome_assembly,_chromosome:_5	AUGUSTUS	exon	210179914	210180441	.	-	.	ID=g43327.t1.exon1;Parent=g43327.t1;
OX031010.1_Pollenia_amentaria_genome_assembly,_chromosome:_5	AUGUSTUS	start_codon	210180439	210180441	.	-	0	ID=g43327.t1.start1;Parent=g43327.t1;
OX031010.1_Pollenia_amentaria_genome_assembly,_chromosome:_5	AUGUSTUS	gene	210183978	210184550	.	+	.	ID=g43328;
OX031010.1_Pollenia_amentaria_genome_assembly,_chromosome:_5	AUGUSTUS	mRNA	210183978	210184550	1	+	.	ID=g43328.t1;Parent=g43328;
OX031010.1_Pollenia_amentaria_genome_assembly,_chromosome:_5	AUGUSTUS	start_codon	210183978	210183980	.	+	0	ID=g43328.t1.start1;Parent=g43328.t1;
OX031010.1_Pollenia_amentaria_genome_assembly,_chromosome:_5	AUGUSTUS	CDS	210183978	210184550	1	+	0	ID=g43328.t1.CDS1;Parent=g43328.t1;
OX031010.1_Pollenia_amentaria_genome_assembly,_chromosome:_5	AUGUSTUS	exon	210183978	210184550	.	+	.	ID=g43328.t1.exon1;Parent=g43328.t1;
OX031010.1_Pollenia_amentaria_genome_assembly,_chromosome:_5	AUGUSTUS	stop_codon	210184548	210184550	.	+	0	ID=g43328.t1.stop1;Parent=g43328.t1;
OX031010.1_Pollenia_amentaria_genome_assembly,_chromosome:_5	AUGUSTUS	gene	210197975	210198187	.	+	.	ID=g43329;
OX031010.1_Pollenia_amentaria_genome_assembly,_chromosome:_5	AUGUSTUS	mRNA	210197975	210198187	0.34	+	.	ID=g43329.t1;Parent=g43329;
OX031010.1_Pollenia_amentaria_genome_assembly,_chromosome:_5	AUGUSTUS	start_codon	210197975	210197977	.	+	0	ID=g43329.t1.start1;Parent=g43329.t1;
OX031010.1_Pollenia_amentaria_genome_assembly,_chromosome:_5	AUGUSTUS	CDS	210197975	210198187	0.34	+	0	ID=g43329.t1.CDS1;Parent=g43329.t1;
OX031010.1_Pollenia_amentaria_genome_assembly,_chromosome:_5	AUGUSTUS	exon	210197975	210198187	.	+	.	ID=g43329.t1.exon1;Parent=g43329.t1;
OX031010.1_Pollenia_amentaria_genome_assembly,_chromosome:_5	AUGUSTUS	stop_codon	210198185	210198187	.	+	0	ID=g43329.t1.stop1;Parent=g43329.t1;
OX031010.1_Pollenia_amentaria_genome_assembly,_chromosome:_5	AUGUSTUS	gene	210203206	210205107	.	+	.	ID=g43330;
OX031010.1_Pollenia_amentaria_genome_assembly,_chromosome:_5	AUGUSTUS	mRNA	210203206	210205107	0.61	+	.	ID=g43330.t1;Parent=g43330;
OX031010.1_Pollenia_amentaria_genome_assembly,_chromosome:_5	AUGUSTUS	start_codon	210203206	210203208	.	+	0	ID=g43330.t1.start1;Parent=g43330.t1;
OX031010.1_Pollenia_amentaria_genome_assembly,_chromosome:_5	AUGUSTUS	CDS	210203206	210205107	0.61	+	0	ID=g43330.t1.CDS1;Parent=g43330.t1;
OX031010.1_Pollenia_amentaria_genome_assembly,_chromosome:_5	AUGUSTUS	exon	210203206	210205107	.	+	.	ID=g43330.t1.exon1;Parent=g43330.t1;
OX031010.1_Pollenia_amentaria_genome_assembly,_chromosome:_5	AUGUSTUS	stop_codon	210205105	210205107	.	+	0	ID=g43330.t1.stop1;Parent=g43330.t1;
OX031010.1_Pollenia_amentaria_genome_assembly,_chromosome:_5	AUGUSTUS	gene	210222014	210222847	.	+	.	ID=g43331;
OX031010.1_Pollenia_amentaria_genome_assembly,_chromosome:_5	AUGUSTUS	mRNA	210222014	210222847	0.34	+	.	ID=g43331.t1;Parent=g43331;
OX031010.1_Pollenia_amentaria_genome_assembly,_chromosome:_5	AUGUSTUS	start_codon	210222014	210222016	.	+	0	ID=g43331.t1.start1;Parent=g43331.t1;
OX031010.1_Pollenia_amentaria_genome_assembly,_chromosome:_5	AUGUSTUS	CDS	210222014	210222264	0.41	+	0	ID=g43331.t1.CDS1;Parent=g43331.t1;
OX031010.1_Pollenia_amentaria_genome_assembly,_chromosome:_5	AUGUSTUS	exon	210222014	210222264	.	+	.	ID=g43331.t1.exon1;Parent=g43331.t1;
OX031010.1_Pollenia_amentaria_genome_assembly,_chromosome:_5	AUGUSTUS	intron	210222265	210222831	0.34	+	.	ID=g43331.t1.intron1;Parent=g43331.t1;
OX031010.1_Pollenia_amentaria_genome_assembly,_chromosome:_5	AUGUSTUS	CDS	210222832	210222847	0.78	+	1	ID=g43331.t1.CDS2;Parent=g43331.t1;
OX031010.1_Pollenia_amentaria_genome_assembly,_chromosome:_5	AUGUSTUS	exon	210222832	210222847	.	+	.	ID=g43331.t1.exon2;Parent=g43331.t1;
OX031010.1_Pollenia_amentaria_genome_assembly,_chromosome:_5	AUGUSTUS	stop_codon	210222845	210222847	.	+	0	ID=g43331.t1.stop1;Parent=g43331.t1;
OX031010.1_Pollenia_amentaria_genome_assembly,_chromosome:_5	AUGUSTUS	gene	210238595	210239587	.	+	.	ID=g43332;
OX031010.1_Pollenia_amentaria_genome_assembly,_chromosome:_5	AUGUSTUS	mRNA	210238595	210239587	1	+	.	ID=g43332.t1;Parent=g43332;
OX031010.1_Pollenia_amentaria_genome_assembly,_chromosome:_5	AUGUSTUS	start_codon	210238595	210238597	.	+	0	ID=g43332.t1.start1;Parent=g43332.t1;
OX031010.1_Pollenia_amentaria_genome_assembly,_chromosome:_5	AUGUSTUS	CDS	210238595	210239587	1	+	0	ID=g43332.t1.CDS1;Parent=g43332.t1;
OX031010.1_Pollenia_amentaria_genome_assembly,_chromosome:_5	AUGUSTUS	exon	210238595	210239587	.	+	.	ID=g43332.t1.exon1;Parent=g43332.t1;
OX031010.1_Pollenia_amentaria_genome_assembly,_chromosome:_5	AUGUSTUS	stop_codon	210239585	210239587	.	+	0	ID=g43332.t1.stop1;Parent=g43332.t1;
OX031010.1_Pollenia_amentaria_genome_assembly,_chromosome:_5	AUGUSTUS	gene	210239614	210252026	.	+	.	ID=g43333;
OX031010.1_Pollenia_amentaria_genome_assembly,_chromosome:_5	AUGUSTUS	mRNA	210239614	210251969	0.84	+	.	ID=g43333.t1;Parent=g43333;
OX031010.1_Pollenia_amentaria_genome_assembly,_chromosome:_5	AUGUSTUS	start_codon	210239614	210239616	.	+	0	ID=g43333.t1.start1;Parent=g43333.t1;
OX031010.1_Pollenia_amentaria_genome_assembly,_chromosome:_5	AUGUSTUS	CDS	210239614	210240045	0.85	+	0	ID=g43333.t1.CDS1;Parent=g43333.t1;
OX031010.1_Pollenia_amentaria_genome_assembly,_chromosome:_5	AUGUSTUS	exon	210239614	210240045	.	+	.	ID=g43333.t1.exon1;Parent=g43333.t1;
OX031010.1_Pollenia_amentaria_genome_assembly,_chromosome:_5	AUGUSTUS	intron	210240046	210251236	0.91	+	.	ID=g43333.t1.intron1;Parent=g43333.t1;
OX031010.1_Pollenia_amentaria_genome_assembly,_chromosome:_5	AUGUSTUS	CDS	210251237	210251628	0.98	+	0	ID=g43333.t1.CDS2;Parent=g43333.t1;
OX031010.1_Pollenia_amentaria_genome_assembly,_chromosome:_5	AUGUSTUS	exon	210251237	210251628	.	+	.	ID=g43333.t1.exon2;Parent=g43333.t1;
OX031010.1_Pollenia_amentaria_genome_assembly,_chromosome:_5	AUGUSTUS	intron	210251629	210251706	1	+	.	ID=g43333.t1.intron2;Parent=g43333.t1;
OX031010.1_Pollenia_amentaria_genome_assembly,_chromosome:_5	AUGUSTUS	CDS	210251707	210251904	1	+	1	ID=g43333.t1.CDS3;Parent=g43333.t1;
OX031010.1_Pollenia_amentaria_genome_assembly,_chromosome:_5	AUGUSTUS	exon	210251707	210251904	.	+	.	ID=g43333.t1.exon3;Parent=g43333.t1;
OX031010.1_Pollenia_amentaria_genome_assembly,_chromosome:_5	AUGUSTUS	intron	210251905	210251962	1	+	.	ID=g43333.t1.intron3;Parent=g43333.t1;
OX031010.1_Pollenia_amentaria_genome_assembly,_chromosome:_5	AUGUSTUS	CDS	210251963	210251969	1	+	1	ID=g43333.t1.CDS4;Parent=g43333.t1;
OX031010.1_Pollenia_amentaria_genome_assembly,_chromosome:_5	AUGUSTUS	exon	210251963	210251969	.	+	.	ID=g43333.t1.exon4;Parent=g43333.t1;
OX031010.1_Pollenia_amentaria_genome_assembly,_chromosome:_5	AUGUSTUS	stop_codon	210251967	210251969	.	+	0	ID=g43333.t1.stop1;Parent=g43333.t1;
OX031010.1_Pollenia_amentaria_genome_assembly,_chromosome:_5	AUGUSTUS	mRNA	210239614	210252026	0.82	+	.	ID=g43333.t2;Parent=g43333;
OX031010.1_Pollenia_amentaria_genome_assembly,_chromosome:_5	AUGUSTUS	start_codon	210239614	210239616	.	+	0	ID=g43333.t2.start1;Parent=g43333.t2;
OX031010.1_Pollenia_amentaria_genome_assembly,_chromosome:_5	AUGUSTUS	CDS	210239614	210240045	0.83	+	0	ID=g43333.t2.CDS1;Parent=g43333.t2;
OX031010.1_Pollenia_amentaria_genome_assembly,_chromosome:_5	AUGUSTUS	exon	210239614	210240045	.	+	.	ID=g43333.t2.exon1;Parent=g43333.t2;
OX031010.1_Pollenia_amentaria_genome_assembly,_chromosome:_5	AUGUSTUS	intron	210240046	210251236	0.94	+	.	ID=g43333.t2.intron1;Parent=g43333.t2;
OX031010.1_Pollenia_amentaria_genome_assembly,_chromosome:_5	AUGUSTUS	CDS	210251237	210251628	0.98	+	0	ID=g43333.t2.CDS2;Parent=g43333.t2;
OX031010.1_Pollenia_amentaria_genome_assembly,_chromosome:_5	AUGUSTUS	exon	210251237	210251628	.	+	.	ID=g43333.t2.exon2;Parent=g43333.t2;
OX031010.1_Pollenia_amentaria_genome_assembly,_chromosome:_5	AUGUSTUS	intron	210251629	210251706	1	+	.	ID=g43333.t2.intron2;Parent=g43333.t2;
OX031010.1_Pollenia_amentaria_genome_assembly,_chromosome:_5	AUGUSTUS	CDS	210251707	210251904	1	+	1	ID=g43333.t2.CDS3;Parent=g43333.t2;
OX031010.1_Pollenia_amentaria_genome_assembly,_chromosome:_5	AUGUSTUS	exon	210251707	210251904	.	+	.	ID=g43333.t2.exon3;Parent=g43333.t2;
OX031010.1_Pollenia_amentaria_genome_assembly,_chromosome:_5	AUGUSTUS	intron	210251905	210251971	1	+	.	ID=g43333.t2.intron3;Parent=g43333.t2;
OX031010.1_Pollenia_amentaria_genome_assembly,_chromosome:_5	AUGUSTUS	CDS	210251972	210252026	1	+	1	ID=g43333.t2.CDS4;Parent=g43333.t2;
OX031010.1_Pollenia_amentaria_genome_assembly,_chromosome:_5	AUGUSTUS	exon	210251972	210252026	.	+	.	ID=g43333.t2.exon4;Parent=g43333.t2;
OX031010.1_Pollenia_amentaria_genome_assembly,_chromosome:_5	AUGUSTUS	stop_codon	210252024	210252026	.	+	0	ID=g43333.t2.stop1;Parent=g43333.t2;
OX031010.1_Pollenia_amentaria_genome_assembly,_chromosome:_5	AUGUSTUS	gene	210257744	210259485	.	-	.	ID=g43334;
OX031010.1_Pollenia_amentaria_genome_assembly,_chromosome:_5	AUGUSTUS	mRNA	210257744	210259485	0.99	-	.	ID=g43334.t1;Parent=g43334;
OX031010.1_Pollenia_amentaria_genome_assembly,_chromosome:_5	AUGUSTUS	stop_codon	210257744	210257746	.	-	0	ID=g43334.t1.stop1;Parent=g43334.t1;
OX031010.1_Pollenia_amentaria_genome_assembly,_chromosome:_5	AUGUSTUS	CDS	210257744	210257944	1	-	0	ID=g43334.t1.CDS1;Parent=g43334.t1;
OX031010.1_Pollenia_amentaria_genome_assembly,_chromosome:_5	AUGUSTUS	exon	210257744	210257944	.	-	.	ID=g43334.t1.exon1;Parent=g43334.t1;
OX031010.1_Pollenia_amentaria_genome_assembly,_chromosome:_5	AUGUSTUS	intron	210257945	210258011	1	-	.	ID=g43334.t1.intron1;Parent=g43334.t1;
OX031010.1_Pollenia_amentaria_genome_assembly,_chromosome:_5	AUGUSTUS	CDS	210258012	210258062	1	-	0	ID=g43334.t1.CDS2;Parent=g43334.t1;
OX031010.1_Pollenia_amentaria_genome_assembly,_chromosome:_5	AUGUSTUS	exon	210258012	210258062	.	-	.	ID=g43334.t1.exon2;Parent=g43334.t1;
OX031010.1_Pollenia_amentaria_genome_assembly,_chromosome:_5	AUGUSTUS	intron	210258063	210259443	0.99	-	.	ID=g43334.t1.intron2;Parent=g43334.t1;
OX031010.1_Pollenia_amentaria_genome_assembly,_chromosome:_5	AUGUSTUS	CDS	210259444	210259485	0.99	-	0	ID=g43334.t1.CDS3;Parent=g43334.t1;
OX031010.1_Pollenia_amentaria_genome_assembly,_chromosome:_5	AUGUSTUS	exon	210259444	210259485	.	-	.	ID=g43334.t1.exon3;Parent=g43334.t1;
OX031010.1_Pollenia_amentaria_genome_assembly,_chromosome:_5	AUGUSTUS	start_codon	210259483	210259485	.	-	0	ID=g43334.t1.start1;Parent=g43334.t1;
OX031010.1_Pollenia_amentaria_genome_assembly,_chromosome:_5	AUGUSTUS	gene	210276234	210281053	.	-	.	ID=g43335;
OX031010.1_Pollenia_amentaria_genome_assembly,_chromosome:_5	AUGUSTUS	mRNA	210276234	210281053	1	-	.	ID=g43335.t1;Parent=g43335;
OX031010.1_Pollenia_amentaria_genome_assembly,_chromosome:_5	AUGUSTUS	stop_codon	210276234	210276236	.	-	0	ID=g43335.t1.stop1;Parent=g43335.t1;
OX031010.1_Pollenia_amentaria_genome_assembly,_chromosome:_5	AUGUSTUS	CDS	210276234	210276463	1	-	2	ID=g43335.t1.CDS1;Parent=g43335.t1;
OX031010.1_Pollenia_amentaria_genome_assembly,_chromosome:_5	AUGUSTUS	exon	210276234	210276463	.	-	.	ID=g43335.t1.exon1;Parent=g43335.t1;
OX031010.1_Pollenia_amentaria_genome_assembly,_chromosome:_5	AUGUSTUS	intron	210276464	210278294	1	-	.	ID=g43335.t1.intron1;Parent=g43335.t1;
OX031010.1_Pollenia_amentaria_genome_assembly,_chromosome:_5	AUGUSTUS	CDS	210278295	210278490	1	-	0	ID=g43335.t1.CDS2;Parent=g43335.t1;
OX031010.1_Pollenia_amentaria_genome_assembly,_chromosome:_5	AUGUSTUS	exon	210278295	210278490	.	-	.	ID=g43335.t1.exon2;Parent=g43335.t1;
OX031010.1_Pollenia_amentaria_genome_assembly,_chromosome:_5	AUGUSTUS	intron	210278491	210278547	1	-	.	ID=g43335.t1.intron2;Parent=g43335.t1;
OX031010.1_Pollenia_amentaria_genome_assembly,_chromosome:_5	AUGUSTUS	CDS	210278548	210278843	1	-	2	ID=g43335.t1.CDS3;Parent=g43335.t1;
OX031010.1_Pollenia_amentaria_genome_assembly,_chromosome:_5	AUGUSTUS	exon	210278548	210278843	.	-	.	ID=g43335.t1.exon3;Parent=g43335.t1;
OX031010.1_Pollenia_amentaria_genome_assembly,_chromosome:_5	AUGUSTUS	intron	210278844	210278911	1	-	.	ID=g43335.t1.intron3;Parent=g43335.t1;
OX031010.1_Pollenia_amentaria_genome_assembly,_chromosome:_5	AUGUSTUS	CDS	210278912	210279151	1	-	2	ID=g43335.t1.CDS4;Parent=g43335.t1;
OX031010.1_Pollenia_amentaria_genome_assembly,_chromosome:_5	AUGUSTUS	exon	210278912	210279151	.	-	.	ID=g43335.t1.exon4;Parent=g43335.t1;
OX031010.1_Pollenia_amentaria_genome_assembly,_chromosome:_5	AUGUSTUS	intron	210279152	210279217	1	-	.	ID=g43335.t1.intron4;Parent=g43335.t1;
OX031010.1_Pollenia_amentaria_genome_assembly,_chromosome:_5	AUGUSTUS	CDS	210279218	210279396	1	-	1	ID=g43335.t1.CDS5;Parent=g43335.t1;
OX031010.1_Pollenia_amentaria_genome_assembly,_chromosome:_5	AUGUSTUS	exon	210279218	210279396	.	-	.	ID=g43335.t1.exon5;Parent=g43335.t1;
OX031010.1_Pollenia_amentaria_genome_assembly,_chromosome:_5	AUGUSTUS	intron	210279397	210279469	1	-	.	ID=g43335.t1.intron5;Parent=g43335.t1;
OX031010.1_Pollenia_amentaria_genome_assembly,_chromosome:_5	AUGUSTUS	CDS	210279470	210279896	1	-	2	ID=g43335.t1.CDS6;Parent=g43335.t1;
OX031010.1_Pollenia_amentaria_genome_assembly,_chromosome:_5	AUGUSTUS	exon	210279470	210279896	.	-	.	ID=g43335.t1.exon6;Parent=g43335.t1;
OX031010.1_Pollenia_amentaria_genome_assembly,_chromosome:_5	AUGUSTUS	intron	210279897	210280175	1	-	.	ID=g43335.t1.intron6;Parent=g43335.t1;
OX031010.1_Pollenia_amentaria_genome_assembly,_chromosome:_5	AUGUSTUS	CDS	210280176	210280461	1	-	0	ID=g43335.t1.CDS7;Parent=g43335.t1;
OX031010.1_Pollenia_amentaria_genome_assembly,_chromosome:_5	AUGUSTUS	exon	210280176	210280461	.	-	.	ID=g43335.t1.exon7;Parent=g43335.t1;
OX031010.1_Pollenia_amentaria_genome_assembly,_chromosome:_5	AUGUSTUS	intron	210280462	210280948	1	-	.	ID=g43335.t1.intron7;Parent=g43335.t1;
OX031010.1_Pollenia_amentaria_genome_assembly,_chromosome:_5	AUGUSTUS	CDS	210280949	210281053	1	-	0	ID=g43335.t1.CDS8;Parent=g43335.t1;
OX031010.1_Pollenia_amentaria_genome_assembly,_chromosome:_5	AUGUSTUS	exon	210280949	210281053	.	-	.	ID=g43335.t1.exon8;Parent=g43335.t1;
OX031010.1_Pollenia_amentaria_genome_assembly,_chromosome:_5	AUGUSTUS	start_codon	210281051	210281053	.	-	0	ID=g43335.t1.start1;Parent=g43335.t1;
OX031010.1_Pollenia_amentaria_genome_assembly,_chromosome:_5	AUGUSTUS	gene	210299586	210300740	.	-	.	ID=g43336;
OX031010.1_Pollenia_amentaria_genome_assembly,_chromosome:_5	AUGUSTUS	mRNA	210299586	210300740	1	-	.	ID=g43336.t1;Parent=g43336;
OX031010.1_Pollenia_amentaria_genome_assembly,_chromosome:_5	AUGUSTUS	stop_codon	210299586	210299588	.	-	0	ID=g43336.t1.stop1;Parent=g43336.t1;
OX031010.1_Pollenia_amentaria_genome_assembly,_chromosome:_5	AUGUSTUS	CDS	210299586	210300740	1	-	0	ID=g43336.t1.CDS1;Parent=g43336.t1;
OX031010.1_Pollenia_amentaria_genome_assembly,_chromosome:_5	AUGUSTUS	exon	210299586	210300740	.	-	.	ID=g43336.t1.exon1;Parent=g43336.t1;
OX031010.1_Pollenia_amentaria_genome_assembly,_chromosome:_5	AUGUSTUS	start_codon	210300738	210300740	.	-	0	ID=g43336.t1.start1;Parent=g43336.t1;
OX031010.1_Pollenia_amentaria_genome_assembly,_chromosome:_5	AUGUSTUS	gene	210325674	210326320	.	+	.	ID=g43337;
OX031010.1_Pollenia_amentaria_genome_assembly,_chromosome:_5	AUGUSTUS	mRNA	210325674	210326320	0.39	+	.	ID=g43337.t1;Parent=g43337;
OX031010.1_Pollenia_amentaria_genome_assembly,_chromosome:_5	AUGUSTUS	start_codon	210325674	210325676	.	+	0	ID=g43337.t1.start1;Parent=g43337.t1;
OX031010.1_Pollenia_amentaria_genome_assembly,_chromosome:_5	AUGUSTUS	CDS	210325674	210325731	0.46	+	0	ID=g43337.t1.CDS1;Parent=g43337.t1;
OX031010.1_Pollenia_amentaria_genome_assembly,_chromosome:_5	AUGUSTUS	exon	210325674	210325731	.	+	.	ID=g43337.t1.exon1;Parent=g43337.t1;
OX031010.1_Pollenia_amentaria_genome_assembly,_chromosome:_5	AUGUSTUS	intron	210325732	210325784	0.42	+	.	ID=g43337.t1.intron1;Parent=g43337.t1;
OX031010.1_Pollenia_amentaria_genome_assembly,_chromosome:_5	AUGUSTUS	CDS	210325785	210326320	0.42	+	2	ID=g43337.t1.CDS2;Parent=g43337.t1;
OX031010.1_Pollenia_amentaria_genome_assembly,_chromosome:_5	AUGUSTUS	exon	210325785	210326320	.	+	.	ID=g43337.t1.exon2;Parent=g43337.t1;
OX031010.1_Pollenia_amentaria_genome_assembly,_chromosome:_5	AUGUSTUS	stop_codon	210326318	210326320	.	+	0	ID=g43337.t1.stop1;Parent=g43337.t1;
OX031010.1_Pollenia_amentaria_genome_assembly,_chromosome:_5	AUGUSTUS	gene	210329830	210340912	.	+	.	ID=g43338;
OX031010.1_Pollenia_amentaria_genome_assembly,_chromosome:_5	AUGUSTUS	mRNA	210329830	210340912	0.51	+	.	ID=g43338.t1;Parent=g43338;
OX031010.1_Pollenia_amentaria_genome_assembly,_chromosome:_5	AUGUSTUS	start_codon	210329830	210329832	.	+	0	ID=g43338.t1.start1;Parent=g43338.t1;
OX031010.1_Pollenia_amentaria_genome_assembly,_chromosome:_5	AUGUSTUS	CDS	210329830	210330449	0.51	+	0	ID=g43338.t1.CDS1;Parent=g43338.t1;
OX031010.1_Pollenia_amentaria_genome_assembly,_chromosome:_5	AUGUSTUS	exon	210329830	210330449	.	+	.	ID=g43338.t1.exon1;Parent=g43338.t1;
OX031010.1_Pollenia_amentaria_genome_assembly,_chromosome:_5	AUGUSTUS	intron	210330450	210332054	0.58	+	.	ID=g43338.t1.intron1;Parent=g43338.t1;
OX031010.1_Pollenia_amentaria_genome_assembly,_chromosome:_5	AUGUSTUS	CDS	210332055	210332224	0.6	+	1	ID=g43338.t1.CDS2;Parent=g43338.t1;
OX031010.1_Pollenia_amentaria_genome_assembly,_chromosome:_5	AUGUSTUS	exon	210332055	210332224	.	+	.	ID=g43338.t1.exon2;Parent=g43338.t1;
OX031010.1_Pollenia_amentaria_genome_assembly,_chromosome:_5	AUGUSTUS	intron	210332225	210335198	1	+	.	ID=g43338.t1.intron2;Parent=g43338.t1;
OX031010.1_Pollenia_amentaria_genome_assembly,_chromosome:_5	AUGUSTUS	CDS	210335199	210335521	1	+	2	ID=g43338.t1.CDS3;Parent=g43338.t1;
OX031010.1_Pollenia_amentaria_genome_assembly,_chromosome:_5	AUGUSTUS	exon	210335199	210335521	.	+	.	ID=g43338.t1.exon3;Parent=g43338.t1;
OX031010.1_Pollenia_amentaria_genome_assembly,_chromosome:_5	AUGUSTUS	intron	210335522	210336981	1	+	.	ID=g43338.t1.intron3;Parent=g43338.t1;
OX031010.1_Pollenia_amentaria_genome_assembly,_chromosome:_5	AUGUSTUS	CDS	210336982	210337082	1	+	0	ID=g43338.t1.CDS4;Parent=g43338.t1;
OX031010.1_Pollenia_amentaria_genome_assembly,_chromosome:_5	AUGUSTUS	exon	210336982	210337082	.	+	.	ID=g43338.t1.exon4;Parent=g43338.t1;
OX031010.1_Pollenia_amentaria_genome_assembly,_chromosome:_5	AUGUSTUS	intron	210337083	210337168	1	+	.	ID=g43338.t1.intron4;Parent=g43338.t1;
OX031010.1_Pollenia_amentaria_genome_assembly,_chromosome:_5	AUGUSTUS	CDS	210337169	210337385	1	+	1	ID=g43338.t1.CDS5;Parent=g43338.t1;
OX031010.1_Pollenia_amentaria_genome_assembly,_chromosome:_5	AUGUSTUS	exon	210337169	210337385	.	+	.	ID=g43338.t1.exon5;Parent=g43338.t1;
OX031010.1_Pollenia_amentaria_genome_assembly,_chromosome:_5	AUGUSTUS	intron	210337386	210339982	1	+	.	ID=g43338.t1.intron5;Parent=g43338.t1;
OX031010.1_Pollenia_amentaria_genome_assembly,_chromosome:_5	AUGUSTUS	CDS	210339983	210340103	1	+	0	ID=g43338.t1.CDS6;Parent=g43338.t1;
OX031010.1_Pollenia_amentaria_genome_assembly,_chromosome:_5	AUGUSTUS	exon	210339983	210340103	.	+	.	ID=g43338.t1.exon6;Parent=g43338.t1;
OX031010.1_Pollenia_amentaria_genome_assembly,_chromosome:_5	AUGUSTUS	intron	210340104	210340158	1	+	.	ID=g43338.t1.intron6;Parent=g43338.t1;
OX031010.1_Pollenia_amentaria_genome_assembly,_chromosome:_5	AUGUSTUS	CDS	210340159	210340645	1	+	2	ID=g43338.t1.CDS7;Parent=g43338.t1;
OX031010.1_Pollenia_amentaria_genome_assembly,_chromosome:_5	AUGUSTUS	exon	210340159	210340645	.	+	.	ID=g43338.t1.exon7;Parent=g43338.t1;
OX031010.1_Pollenia_amentaria_genome_assembly,_chromosome:_5	AUGUSTUS	intron	210340646	210340773	1	+	.	ID=g43338.t1.intron7;Parent=g43338.t1;
OX031010.1_Pollenia_amentaria_genome_assembly,_chromosome:_5	AUGUSTUS	CDS	210340774	210340912	1	+	1	ID=g43338.t1.CDS8;Parent=g43338.t1;
OX031010.1_Pollenia_amentaria_genome_assembly,_chromosome:_5	AUGUSTUS	exon	210340774	210340912	.	+	.	ID=g43338.t1.exon8;Parent=g43338.t1;
OX031010.1_Pollenia_amentaria_genome_assembly,_chromosome:_5	AUGUSTUS	stop_codon	210340910	210340912	.	+	0	ID=g43338.t1.stop1;Parent=g43338.t1;
OX031010.1_Pollenia_amentaria_genome_assembly,_chromosome:_5	AUGUSTUS	gene	210341270	210342872	.	-	.	ID=g43339;
OX031010.1_Pollenia_amentaria_genome_assembly,_chromosome:_5	AUGUSTUS	mRNA	210341270	210342872	0.98	-	.	ID=g43339.t1;Parent=g43339;
OX031010.1_Pollenia_amentaria_genome_assembly,_chromosome:_5	AUGUSTUS	stop_codon	210341270	210341272	.	-	0	ID=g43339.t1.stop1;Parent=g43339.t1;
OX031010.1_Pollenia_amentaria_genome_assembly,_chromosome:_5	AUGUSTUS	CDS	210341270	210341451	1	-	2	ID=g43339.t1.CDS1;Parent=g43339.t1;
OX031010.1_Pollenia_amentaria_genome_assembly,_chromosome:_5	AUGUSTUS	exon	210341270	210341451	.	-	.	ID=g43339.t1.exon1;Parent=g43339.t1;
OX031010.1_Pollenia_amentaria_genome_assembly,_chromosome:_5	AUGUSTUS	intron	210341452	210341841	1	-	.	ID=g43339.t1.intron1;Parent=g43339.t1;
OX031010.1_Pollenia_amentaria_genome_assembly,_chromosome:_5	AUGUSTUS	CDS	210341842	210342068	1	-	1	ID=g43339.t1.CDS2;Parent=g43339.t1;
OX031010.1_Pollenia_amentaria_genome_assembly,_chromosome:_5	AUGUSTUS	exon	210341842	210342068	.	-	.	ID=g43339.t1.exon2;Parent=g43339.t1;
OX031010.1_Pollenia_amentaria_genome_assembly,_chromosome:_5	AUGUSTUS	intron	210342069	210342145	1	-	.	ID=g43339.t1.intron2;Parent=g43339.t1;
OX031010.1_Pollenia_amentaria_genome_assembly,_chromosome:_5	AUGUSTUS	CDS	210342146	210342507	1	-	0	ID=g43339.t1.CDS3;Parent=g43339.t1;
OX031010.1_Pollenia_amentaria_genome_assembly,_chromosome:_5	AUGUSTUS	exon	210342146	210342507	.	-	.	ID=g43339.t1.exon3;Parent=g43339.t1;
OX031010.1_Pollenia_amentaria_genome_assembly,_chromosome:_5	AUGUSTUS	intron	210342508	210342573	1	-	.	ID=g43339.t1.intron3;Parent=g43339.t1;
OX031010.1_Pollenia_amentaria_genome_assembly,_chromosome:_5	AUGUSTUS	CDS	210342574	210342714	1	-	0	ID=g43339.t1.CDS4;Parent=g43339.t1;
OX031010.1_Pollenia_amentaria_genome_assembly,_chromosome:_5	AUGUSTUS	exon	210342574	210342714	.	-	.	ID=g43339.t1.exon4;Parent=g43339.t1;
OX031010.1_Pollenia_amentaria_genome_assembly,_chromosome:_5	AUGUSTUS	intron	210342715	210342776	1	-	.	ID=g43339.t1.intron4;Parent=g43339.t1;
OX031010.1_Pollenia_amentaria_genome_assembly,_chromosome:_5	AUGUSTUS	CDS	210342777	210342872	0.98	-	0	ID=g43339.t1.CDS5;Parent=g43339.t1;
OX031010.1_Pollenia_amentaria_genome_assembly,_chromosome:_5	AUGUSTUS	exon	210342777	210342872	.	-	.	ID=g43339.t1.exon5;Parent=g43339.t1;
OX031010.1_Pollenia_amentaria_genome_assembly,_chromosome:_5	AUGUSTUS	start_codon	210342870	210342872	.	-	0	ID=g43339.t1.start1;Parent=g43339.t1;
OX031010.1_Pollenia_amentaria_genome_assembly,_chromosome:_5	AUGUSTUS	gene	210364660	210365111	.	-	.	ID=g43340;
OX031010.1_Pollenia_amentaria_genome_assembly,_chromosome:_5	AUGUSTUS	mRNA	210364660	210365111	0.98	-	.	ID=g43340.t1;Parent=g43340;
OX031010.1_Pollenia_amentaria_genome_assembly,_chromosome:_5	AUGUSTUS	stop_codon	210364660	210364662	.	-	0	ID=g43340.t1.stop1;Parent=g43340.t1;
OX031010.1_Pollenia_amentaria_genome_assembly,_chromosome:_5	AUGUSTUS	CDS	210364660	210364765	0.98	-	1	ID=g43340.t1.CDS1;Parent=g43340.t1;
OX031010.1_Pollenia_amentaria_genome_assembly,_chromosome:_5	AUGUSTUS	exon	210364660	210364765	.	-	.	ID=g43340.t1.exon1;Parent=g43340.t1;
OX031010.1_Pollenia_amentaria_genome_assembly,_chromosome:_5	AUGUSTUS	intron	210364766	210364920	1	-	.	ID=g43340.t1.intron1;Parent=g43340.t1;
OX031010.1_Pollenia_amentaria_genome_assembly,_chromosome:_5	AUGUSTUS	CDS	210364921	210365111	1	-	0	ID=g43340.t1.CDS2;Parent=g43340.t1;
OX031010.1_Pollenia_amentaria_genome_assembly,_chromosome:_5	AUGUSTUS	exon	210364921	210365111	.	-	.	ID=g43340.t1.exon2;Parent=g43340.t1;
OX031010.1_Pollenia_amentaria_genome_assembly,_chromosome:_5	AUGUSTUS	start_codon	210365109	210365111	.	-	0	ID=g43340.t1.start1;Parent=g43340.t1;
OX031010.1_Pollenia_amentaria_genome_assembly,_chromosome:_5	AUGUSTUS	gene	210369270	210410472	.	+	.	ID=g43341;
OX031010.1_Pollenia_amentaria_genome_assembly,_chromosome:_5	AUGUSTUS	mRNA	210369270	210410472	1	+	.	ID=g43341.t1;Parent=g43341;
OX031010.1_Pollenia_amentaria_genome_assembly,_chromosome:_5	AUGUSTUS	start_codon	210369270	210369272	.	+	0	ID=g43341.t1.start1;Parent=g43341.t1;
OX031010.1_Pollenia_amentaria_genome_assembly,_chromosome:_5	AUGUSTUS	CDS	210369270	210369377	1	+	0	ID=g43341.t1.CDS1;Parent=g43341.t1;
OX031010.1_Pollenia_amentaria_genome_assembly,_chromosome:_5	AUGUSTUS	exon	210369270	210369377	.	+	.	ID=g43341.t1.exon1;Parent=g43341.t1;
OX031010.1_Pollenia_amentaria_genome_assembly,_chromosome:_5	AUGUSTUS	intron	210369378	210379133	1	+	.	ID=g43341.t1.intron1;Parent=g43341.t1;
OX031010.1_Pollenia_amentaria_genome_assembly,_chromosome:_5	AUGUSTUS	CDS	210379134	210379351	1	+	0	ID=g43341.t1.CDS2;Parent=g43341.t1;
OX031010.1_Pollenia_amentaria_genome_assembly,_chromosome:_5	AUGUSTUS	exon	210379134	210379351	.	+	.	ID=g43341.t1.exon2;Parent=g43341.t1;
OX031010.1_Pollenia_amentaria_genome_assembly,_chromosome:_5	AUGUSTUS	intron	210379352	210379421	1	+	.	ID=g43341.t1.intron2;Parent=g43341.t1;
OX031010.1_Pollenia_amentaria_genome_assembly,_chromosome:_5	AUGUSTUS	CDS	210379422	210380358	1	+	1	ID=g43341.t1.CDS3;Parent=g43341.t1;
OX031010.1_Pollenia_amentaria_genome_assembly,_chromosome:_5	AUGUSTUS	exon	210379422	210380358	.	+	.	ID=g43341.t1.exon3;Parent=g43341.t1;
OX031010.1_Pollenia_amentaria_genome_assembly,_chromosome:_5	AUGUSTUS	intron	210380359	210380446	1	+	.	ID=g43341.t1.intron3;Parent=g43341.t1;
OX031010.1_Pollenia_amentaria_genome_assembly,_chromosome:_5	AUGUSTUS	CDS	210380447	210380610	1	+	0	ID=g43341.t1.CDS4;Parent=g43341.t1;
OX031010.1_Pollenia_amentaria_genome_assembly,_chromosome:_5	AUGUSTUS	exon	210380447	210380610	.	+	.	ID=g43341.t1.exon4;Parent=g43341.t1;
OX031010.1_Pollenia_amentaria_genome_assembly,_chromosome:_5	AUGUSTUS	intron	210380611	210380673	1	+	.	ID=g43341.t1.intron4;Parent=g43341.t1;
OX031010.1_Pollenia_amentaria_genome_assembly,_chromosome:_5	AUGUSTUS	CDS	210380674	210385972	1	+	1	ID=g43341.t1.CDS5;Parent=g43341.t1;
OX031010.1_Pollenia_amentaria_genome_assembly,_chromosome:_5	AUGUSTUS	exon	210380674	210385972	.	+	.	ID=g43341.t1.exon5;Parent=g43341.t1;
OX031010.1_Pollenia_amentaria_genome_assembly,_chromosome:_5	AUGUSTUS	intron	210385973	210386192	1	+	.	ID=g43341.t1.intron5;Parent=g43341.t1;
OX031010.1_Pollenia_amentaria_genome_assembly,_chromosome:_5	AUGUSTUS	CDS	210386193	210386355	1	+	0	ID=g43341.t1.CDS6;Parent=g43341.t1;
OX031010.1_Pollenia_amentaria_genome_assembly,_chromosome:_5	AUGUSTUS	exon	210386193	210386355	.	+	.	ID=g43341.t1.exon6;Parent=g43341.t1;
OX031010.1_Pollenia_amentaria_genome_assembly,_chromosome:_5	AUGUSTUS	intron	210386356	210386430	1	+	.	ID=g43341.t1.intron6;Parent=g43341.t1;
OX031010.1_Pollenia_amentaria_genome_assembly,_chromosome:_5	AUGUSTUS	CDS	210386431	210388241	1	+	2	ID=g43341.t1.CDS7;Parent=g43341.t1;
OX031010.1_Pollenia_amentaria_genome_assembly,_chromosome:_5	AUGUSTUS	exon	210386431	210388241	.	+	.	ID=g43341.t1.exon7;Parent=g43341.t1;
OX031010.1_Pollenia_amentaria_genome_assembly,_chromosome:_5	AUGUSTUS	intron	210388242	210401673	1	+	.	ID=g43341.t1.intron7;Parent=g43341.t1;
OX031010.1_Pollenia_amentaria_genome_assembly,_chromosome:_5	AUGUSTUS	CDS	210401674	210408264	1	+	0	ID=g43341.t1.CDS8;Parent=g43341.t1;
OX031010.1_Pollenia_amentaria_genome_assembly,_chromosome:_5	AUGUSTUS	exon	210401674	210408264	.	+	.	ID=g43341.t1.exon8;Parent=g43341.t1;
OX031010.1_Pollenia_amentaria_genome_assembly,_chromosome:_5	AUGUSTUS	intron	210408265	210408327	1	+	.	ID=g43341.t1.intron8;Parent=g43341.t1;
OX031010.1_Pollenia_amentaria_genome_assembly,_chromosome:_5	AUGUSTUS	CDS	210408328	210408454	1	+	0	ID=g43341.t1.CDS9;Parent=g43341.t1;
OX031010.1_Pollenia_amentaria_genome_assembly,_chromosome:_5	AUGUSTUS	exon	210408328	210408454	.	+	.	ID=g43341.t1.exon9;Parent=g43341.t1;
OX031010.1_Pollenia_amentaria_genome_assembly,_chromosome:_5	AUGUSTUS	intron	210408455	210408793	1	+	.	ID=g43341.t1.intron9;Parent=g43341.t1;
OX031010.1_Pollenia_amentaria_genome_assembly,_chromosome:_5	AUGUSTUS	CDS	210408794	210409262	1	+	2	ID=g43341.t1.CDS10;Parent=g43341.t1;
OX031010.1_Pollenia_amentaria_genome_assembly,_chromosome:_5	AUGUSTUS	exon	210408794	210409262	.	+	.	ID=g43341.t1.exon10;Parent=g43341.t1;
OX031010.1_Pollenia_amentaria_genome_assembly,_chromosome:_5	AUGUSTUS	intron	210409263	210409333	1	+	.	ID=g43341.t1.intron10;Parent=g43341.t1;
OX031010.1_Pollenia_amentaria_genome_assembly,_chromosome:_5	AUGUSTUS	CDS	210409334	210409439	1	+	1	ID=g43341.t1.CDS11;Parent=g43341.t1;
OX031010.1_Pollenia_amentaria_genome_assembly,_chromosome:_5	AUGUSTUS	exon	210409334	210409439	.	+	.	ID=g43341.t1.exon11;Parent=g43341.t1;
OX031010.1_Pollenia_amentaria_genome_assembly,_chromosome:_5	AUGUSTUS	intron	210409440	210409537	1	+	.	ID=g43341.t1.intron11;Parent=g43341.t1;
OX031010.1_Pollenia_amentaria_genome_assembly,_chromosome:_5	AUGUSTUS	CDS	210409538	210410143	1	+	0	ID=g43341.t1.CDS12;Parent=g43341.t1;
OX031010.1_Pollenia_amentaria_genome_assembly,_chromosome:_5	AUGUSTUS	exon	210409538	210410143	.	+	.	ID=g43341.t1.exon12;Parent=g43341.t1;
OX031010.1_Pollenia_amentaria_genome_assembly,_chromosome:_5	AUGUSTUS	intron	210410144	210410214	1	+	.	ID=g43341.t1.intron12;Parent=g43341.t1;
OX031010.1_Pollenia_amentaria_genome_assembly,_chromosome:_5	AUGUSTUS	CDS	210410215	210410472	1	+	0	ID=g43341.t1.CDS13;Parent=g43341.t1;
OX031010.1_Pollenia_amentaria_genome_assembly,_chromosome:_5	AUGUSTUS	exon	210410215	210410472	.	+	.	ID=g43341.t1.exon13;Parent=g43341.t1;
OX031010.1_Pollenia_amentaria_genome_assembly,_chromosome:_5	AUGUSTUS	stop_codon	210410470	210410472	.	+	0	ID=g43341.t1.stop1;Parent=g43341.t1;
OX031010.1_Pollenia_amentaria_genome_assembly,_chromosome:_5	AUGUSTUS	gene	210420606	210421709	.	+	.	ID=g43342;
OX031010.1_Pollenia_amentaria_genome_assembly,_chromosome:_5	AUGUSTUS	mRNA	210420606	210421709	0.82	+	.	ID=g43342.t1;Parent=g43342;
OX031010.1_Pollenia_amentaria_genome_assembly,_chromosome:_5	AUGUSTUS	start_codon	210420606	210420608	.	+	0	ID=g43342.t1.start1;Parent=g43342.t1;
OX031010.1_Pollenia_amentaria_genome_assembly,_chromosome:_5	AUGUSTUS	CDS	210420606	210420686	0.84	+	0	ID=g43342.t1.CDS1;Parent=g43342.t1;
OX031010.1_Pollenia_amentaria_genome_assembly,_chromosome:_5	AUGUSTUS	exon	210420606	210420686	.	+	.	ID=g43342.t1.exon1;Parent=g43342.t1;
OX031010.1_Pollenia_amentaria_genome_assembly,_chromosome:_5	AUGUSTUS	intron	210420687	210421310	0.83	+	.	ID=g43342.t1.intron1;Parent=g43342.t1;
OX031010.1_Pollenia_amentaria_genome_assembly,_chromosome:_5	AUGUSTUS	CDS	210421311	210421709	0.88	+	0	ID=g43342.t1.CDS2;Parent=g43342.t1;
OX031010.1_Pollenia_amentaria_genome_assembly,_chromosome:_5	AUGUSTUS	exon	210421311	210421709	.	+	.	ID=g43342.t1.exon2;Parent=g43342.t1;
OX031010.1_Pollenia_amentaria_genome_assembly,_chromosome:_5	AUGUSTUS	stop_codon	210421707	210421709	.	+	0	ID=g43342.t1.stop1;Parent=g43342.t1;
OX031010.1_Pollenia_amentaria_genome_assembly,_chromosome:_5	AUGUSTUS	mRNA	210420606	210421709	0.34	+	.	ID=g43342.t2;Parent=g43342;
OX031010.1_Pollenia_amentaria_genome_assembly,_chromosome:_5	AUGUSTUS	start_codon	210420606	210420608	.	+	0	ID=g43342.t2.start1;Parent=g43342.t2;
OX031010.1_Pollenia_amentaria_genome_assembly,_chromosome:_5	AUGUSTUS	CDS	210420606	210420686	0.58	+	0	ID=g43342.t2.CDS1;Parent=g43342.t2;
OX031010.1_Pollenia_amentaria_genome_assembly,_chromosome:_5	AUGUSTUS	exon	210420606	210420686	.	+	.	ID=g43342.t2.exon1;Parent=g43342.t2;
OX031010.1_Pollenia_amentaria_genome_assembly,_chromosome:_5	AUGUSTUS	intron	210420687	210421046	0.35	+	.	ID=g43342.t2.intron1;Parent=g43342.t2;
OX031010.1_Pollenia_amentaria_genome_assembly,_chromosome:_5	AUGUSTUS	CDS	210421047	210421709	0.38	+	0	ID=g43342.t2.CDS2;Parent=g43342.t2;
OX031010.1_Pollenia_amentaria_genome_assembly,_chromosome:_5	AUGUSTUS	exon	210421047	210421709	.	+	.	ID=g43342.t2.exon2;Parent=g43342.t2;
OX031010.1_Pollenia_amentaria_genome_assembly,_chromosome:_5	AUGUSTUS	stop_codon	210421707	210421709	.	+	0	ID=g43342.t2.stop1;Parent=g43342.t2;
OX031010.1_Pollenia_amentaria_genome_assembly,_chromosome:_5	AUGUSTUS	gene	210421758	210424015	.	+	.	ID=g43343;
OX031010.1_Pollenia_amentaria_genome_assembly,_chromosome:_5	AUGUSTUS	mRNA	210421758	210424015	0.5	+	.	ID=g43343.t1;Parent=g43343;
OX031010.1_Pollenia_amentaria_genome_assembly,_chromosome:_5	AUGUSTUS	start_codon	210421758	210421760	.	+	0	ID=g43343.t1.start1;Parent=g43343.t1;
OX031010.1_Pollenia_amentaria_genome_assembly,_chromosome:_5	AUGUSTUS	CDS	210421758	210422088	0.68	+	0	ID=g43343.t1.CDS1;Parent=g43343.t1;
OX031010.1_Pollenia_amentaria_genome_assembly,_chromosome:_5	AUGUSTUS	exon	210421758	210422088	.	+	.	ID=g43343.t1.exon1;Parent=g43343.t1;
OX031010.1_Pollenia_amentaria_genome_assembly,_chromosome:_5	AUGUSTUS	intron	210422089	210422501	0.5	+	.	ID=g43343.t1.intron1;Parent=g43343.t1;
OX031010.1_Pollenia_amentaria_genome_assembly,_chromosome:_5	AUGUSTUS	CDS	210422502	210424015	0.5	+	2	ID=g43343.t1.CDS2;Parent=g43343.t1;
OX031010.1_Pollenia_amentaria_genome_assembly,_chromosome:_5	AUGUSTUS	exon	210422502	210424015	.	+	.	ID=g43343.t1.exon2;Parent=g43343.t1;
OX031010.1_Pollenia_amentaria_genome_assembly,_chromosome:_5	AUGUSTUS	stop_codon	210424013	210424015	.	+	0	ID=g43343.t1.stop1;Parent=g43343.t1;
OX031010.1_Pollenia_amentaria_genome_assembly,_chromosome:_5	AUGUSTUS	gene	210428392	210462015	.	-	.	ID=g43344;
OX031010.1_Pollenia_amentaria_genome_assembly,_chromosome:_5	AUGUSTUS	mRNA	210428392	210462015	0.92	-	.	ID=g43344.t1;Parent=g43344;
OX031010.1_Pollenia_amentaria_genome_assembly,_chromosome:_5	AUGUSTUS	stop_codon	210428392	210428394	.	-	0	ID=g43344.t1.stop1;Parent=g43344.t1;
OX031010.1_Pollenia_amentaria_genome_assembly,_chromosome:_5	AUGUSTUS	CDS	210428392	210428535	1	-	0	ID=g43344.t1.CDS1;Parent=g43344.t1;
OX031010.1_Pollenia_amentaria_genome_assembly,_chromosome:_5	AUGUSTUS	exon	210428392	210428535	.	-	.	ID=g43344.t1.exon1;Parent=g43344.t1;
OX031010.1_Pollenia_amentaria_genome_assembly,_chromosome:_5	AUGUSTUS	intron	210428536	210428610	1	-	.	ID=g43344.t1.intron1;Parent=g43344.t1;
OX031010.1_Pollenia_amentaria_genome_assembly,_chromosome:_5	AUGUSTUS	CDS	210428611	210428751	1	-	0	ID=g43344.t1.CDS2;Parent=g43344.t1;
OX031010.1_Pollenia_amentaria_genome_assembly,_chromosome:_5	AUGUSTUS	exon	210428611	210428751	.	-	.	ID=g43344.t1.exon2;Parent=g43344.t1;
OX031010.1_Pollenia_amentaria_genome_assembly,_chromosome:_5	AUGUSTUS	intron	210428752	210428827	0.99	-	.	ID=g43344.t1.intron2;Parent=g43344.t1;
OX031010.1_Pollenia_amentaria_genome_assembly,_chromosome:_5	AUGUSTUS	CDS	210428828	210428935	0.99	-	0	ID=g43344.t1.CDS3;Parent=g43344.t1;
OX031010.1_Pollenia_amentaria_genome_assembly,_chromosome:_5	AUGUSTUS	exon	210428828	210428935	.	-	.	ID=g43344.t1.exon3;Parent=g43344.t1;
OX031010.1_Pollenia_amentaria_genome_assembly,_chromosome:_5	AUGUSTUS	intron	210428936	210429017	1	-	.	ID=g43344.t1.intron3;Parent=g43344.t1;
OX031010.1_Pollenia_amentaria_genome_assembly,_chromosome:_5	AUGUSTUS	CDS	210429018	210429199	0.97	-	2	ID=g43344.t1.CDS4;Parent=g43344.t1;
OX031010.1_Pollenia_amentaria_genome_assembly,_chromosome:_5	AUGUSTUS	exon	210429018	210429199	.	-	.	ID=g43344.t1.exon4;Parent=g43344.t1;
OX031010.1_Pollenia_amentaria_genome_assembly,_chromosome:_5	AUGUSTUS	intron	210429200	210435872	0.97	-	.	ID=g43344.t1.intron4;Parent=g43344.t1;
OX031010.1_Pollenia_amentaria_genome_assembly,_chromosome:_5	AUGUSTUS	CDS	210435873	210436062	1	-	0	ID=g43344.t1.CDS5;Parent=g43344.t1;
OX031010.1_Pollenia_amentaria_genome_assembly,_chromosome:_5	AUGUSTUS	exon	210435873	210436062	.	-	.	ID=g43344.t1.exon5;Parent=g43344.t1;
OX031010.1_Pollenia_amentaria_genome_assembly,_chromosome:_5	AUGUSTUS	intron	210436063	210440037	1	-	.	ID=g43344.t1.intron5;Parent=g43344.t1;
OX031010.1_Pollenia_amentaria_genome_assembly,_chromosome:_5	AUGUSTUS	CDS	210440038	210440682	0.99	-	0	ID=g43344.t1.CDS6;Parent=g43344.t1;
OX031010.1_Pollenia_amentaria_genome_assembly,_chromosome:_5	AUGUSTUS	exon	210440038	210440682	.	-	.	ID=g43344.t1.exon6;Parent=g43344.t1;
OX031010.1_Pollenia_amentaria_genome_assembly,_chromosome:_5	AUGUSTUS	intron	210440683	210449677	0.99	-	.	ID=g43344.t1.intron6;Parent=g43344.t1;
OX031010.1_Pollenia_amentaria_genome_assembly,_chromosome:_5	AUGUSTUS	CDS	210449678	210449908	1	-	0	ID=g43344.t1.CDS7;Parent=g43344.t1;
OX031010.1_Pollenia_amentaria_genome_assembly,_chromosome:_5	AUGUSTUS	exon	210449678	210449908	.	-	.	ID=g43344.t1.exon7;Parent=g43344.t1;
OX031010.1_Pollenia_amentaria_genome_assembly,_chromosome:_5	AUGUSTUS	intron	210449909	210454231	0.97	-	.	ID=g43344.t1.intron7;Parent=g43344.t1;
OX031010.1_Pollenia_amentaria_genome_assembly,_chromosome:_5	AUGUSTUS	CDS	210454232	210454987	0.97	-	0	ID=g43344.t1.CDS8;Parent=g43344.t1;
OX031010.1_Pollenia_amentaria_genome_assembly,_chromosome:_5	AUGUSTUS	exon	210454232	210454987	.	-	.	ID=g43344.t1.exon8;Parent=g43344.t1;
OX031010.1_Pollenia_amentaria_genome_assembly,_chromosome:_5	AUGUSTUS	intron	210454988	210460704	1	-	.	ID=g43344.t1.intron8;Parent=g43344.t1;
OX031010.1_Pollenia_amentaria_genome_assembly,_chromosome:_5	AUGUSTUS	CDS	210460705	210462015	1	-	0	ID=g43344.t1.CDS9;Parent=g43344.t1;
OX031010.1_Pollenia_amentaria_genome_assembly,_chromosome:_5	AUGUSTUS	exon	210460705	210462015	.	-	.	ID=g43344.t1.exon9;Parent=g43344.t1;
OX031010.1_Pollenia_amentaria_genome_assembly,_chromosome:_5	AUGUSTUS	start_codon	210462013	210462015	.	-	0	ID=g43344.t1.start1;Parent=g43344.t1;
OX031010.1_Pollenia_amentaria_genome_assembly,_chromosome:_5	AUGUSTUS	gene	210462386	210472271	.	-	.	ID=g43345;
OX031010.1_Pollenia_amentaria_genome_assembly,_chromosome:_5	AUGUSTUS	mRNA	210462386	210472271	0.96	-	.	ID=g43345.t1;Parent=g43345;
OX031010.1_Pollenia_amentaria_genome_assembly,_chromosome:_5	AUGUSTUS	stop_codon	210462386	210462388	.	-	0	ID=g43345.t1.stop1;Parent=g43345.t1;
OX031010.1_Pollenia_amentaria_genome_assembly,_chromosome:_5	AUGUSTUS	CDS	210462386	210464059	0.96	-	0	ID=g43345.t1.CDS1;Parent=g43345.t1;
OX031010.1_Pollenia_amentaria_genome_assembly,_chromosome:_5	AUGUSTUS	exon	210462386	210464059	.	-	.	ID=g43345.t1.exon1;Parent=g43345.t1;
OX031010.1_Pollenia_amentaria_genome_assembly,_chromosome:_5	AUGUSTUS	intron	210464060	210464320	1	-	.	ID=g43345.t1.intron1;Parent=g43345.t1;
OX031010.1_Pollenia_amentaria_genome_assembly,_chromosome:_5	AUGUSTUS	CDS	210464321	210464554	1	-	0	ID=g43345.t1.CDS2;Parent=g43345.t1;
OX031010.1_Pollenia_amentaria_genome_assembly,_chromosome:_5	AUGUSTUS	exon	210464321	210464554	.	-	.	ID=g43345.t1.exon2;Parent=g43345.t1;
OX031010.1_Pollenia_amentaria_genome_assembly,_chromosome:_5	AUGUSTUS	intron	210464555	210471517	1	-	.	ID=g43345.t1.intron2;Parent=g43345.t1;
OX031010.1_Pollenia_amentaria_genome_assembly,_chromosome:_5	AUGUSTUS	CDS	210471518	210471850	1	-	0	ID=g43345.t1.CDS3;Parent=g43345.t1;
OX031010.1_Pollenia_amentaria_genome_assembly,_chromosome:_5	AUGUSTUS	exon	210471518	210471850	.	-	.	ID=g43345.t1.exon3;Parent=g43345.t1;
OX031010.1_Pollenia_amentaria_genome_assembly,_chromosome:_5	AUGUSTUS	intron	210471851	210471914	1	-	.	ID=g43345.t1.intron3;Parent=g43345.t1;
OX031010.1_Pollenia_amentaria_genome_assembly,_chromosome:_5	AUGUSTUS	CDS	210471915	210472271	1	-	0	ID=g43345.t1.CDS4;Parent=g43345.t1;
OX031010.1_Pollenia_amentaria_genome_assembly,_chromosome:_5	AUGUSTUS	exon	210471915	210472271	.	-	.	ID=g43345.t1.exon4;Parent=g43345.t1;
OX031010.1_Pollenia_amentaria_genome_assembly,_chromosome:_5	AUGUSTUS	start_codon	210472269	210472271	.	-	0	ID=g43345.t1.start1;Parent=g43345.t1;
OX031010.1_Pollenia_amentaria_genome_assembly,_chromosome:_5	AUGUSTUS	gene	210495122	210508936	.	-	.	ID=g43346;
OX031010.1_Pollenia_amentaria_genome_assembly,_chromosome:_5	AUGUSTUS	mRNA	210495122	210508936	0.83	-	.	ID=g43346.t1;Parent=g43346;
OX031010.1_Pollenia_amentaria_genome_assembly,_chromosome:_5	AUGUSTUS	stop_codon	210495122	210495124	.	-	0	ID=g43346.t1.stop1;Parent=g43346.t1;
OX031010.1_Pollenia_amentaria_genome_assembly,_chromosome:_5	AUGUSTUS	CDS	210495122	210495681	0.83	-	2	ID=g43346.t1.CDS1;Parent=g43346.t1;
OX031010.1_Pollenia_amentaria_genome_assembly,_chromosome:_5	AUGUSTUS	exon	210495122	210495681	.	-	.	ID=g43346.t1.exon1;Parent=g43346.t1;
OX031010.1_Pollenia_amentaria_genome_assembly,_chromosome:_5	AUGUSTUS	intron	210495682	210496646	1	-	.	ID=g43346.t1.intron1;Parent=g43346.t1;
OX031010.1_Pollenia_amentaria_genome_assembly,_chromosome:_5	AUGUSTUS	CDS	210496647	210496965	1	-	0	ID=g43346.t1.CDS2;Parent=g43346.t1;
OX031010.1_Pollenia_amentaria_genome_assembly,_chromosome:_5	AUGUSTUS	exon	210496647	210496965	.	-	.	ID=g43346.t1.exon2;Parent=g43346.t1;
OX031010.1_Pollenia_amentaria_genome_assembly,_chromosome:_5	AUGUSTUS	intron	210496966	210508633	1	-	.	ID=g43346.t1.intron2;Parent=g43346.t1;
OX031010.1_Pollenia_amentaria_genome_assembly,_chromosome:_5	AUGUSTUS	CDS	210508634	210508936	1	-	0	ID=g43346.t1.CDS3;Parent=g43346.t1;
OX031010.1_Pollenia_amentaria_genome_assembly,_chromosome:_5	AUGUSTUS	exon	210508634	210508936	.	-	.	ID=g43346.t1.exon3;Parent=g43346.t1;
OX031010.1_Pollenia_amentaria_genome_assembly,_chromosome:_5	AUGUSTUS	start_codon	210508934	210508936	.	-	0	ID=g43346.t1.start1;Parent=g43346.t1;
OX031010.1_Pollenia_amentaria_genome_assembly,_chromosome:_5	AUGUSTUS	gene	210580537	210580956	.	+	.	ID=g43347;
OX031010.1_Pollenia_amentaria_genome_assembly,_chromosome:_5	AUGUSTUS	mRNA	210580537	210580956	0.94	+	.	ID=g43347.t1;Parent=g43347;
OX031010.1_Pollenia_amentaria_genome_assembly,_chromosome:_5	AUGUSTUS	start_codon	210580537	210580539	.	+	0	ID=g43347.t1.start1;Parent=g43347.t1;
OX031010.1_Pollenia_amentaria_genome_assembly,_chromosome:_5	AUGUSTUS	CDS	210580537	210580956	0.94	+	0	ID=g43347.t1.CDS1;Parent=g43347.t1;
OX031010.1_Pollenia_amentaria_genome_assembly,_chromosome:_5	AUGUSTUS	exon	210580537	210580956	.	+	.	ID=g43347.t1.exon1;Parent=g43347.t1;
OX031010.1_Pollenia_amentaria_genome_assembly,_chromosome:_5	AUGUSTUS	stop_codon	210580954	210580956	.	+	0	ID=g43347.t1.stop1;Parent=g43347.t1;
OX031010.1_Pollenia_amentaria_genome_assembly,_chromosome:_5	AUGUSTUS	gene	210581226	210581885	.	-	.	ID=g43348;
OX031010.1_Pollenia_amentaria_genome_assembly,_chromosome:_5	AUGUSTUS	mRNA	210581226	210581885	1	-	.	ID=g43348.t1;Parent=g43348;
OX031010.1_Pollenia_amentaria_genome_assembly,_chromosome:_5	AUGUSTUS	stop_codon	210581226	210581228	.	-	0	ID=g43348.t1.stop1;Parent=g43348.t1;
OX031010.1_Pollenia_amentaria_genome_assembly,_chromosome:_5	AUGUSTUS	CDS	210581226	210581885	1	-	0	ID=g43348.t1.CDS1;Parent=g43348.t1;
OX031010.1_Pollenia_amentaria_genome_assembly,_chromosome:_5	AUGUSTUS	exon	210581226	210581885	.	-	.	ID=g43348.t1.exon1;Parent=g43348.t1;
OX031010.1_Pollenia_amentaria_genome_assembly,_chromosome:_5	AUGUSTUS	start_codon	210581883	210581885	.	-	0	ID=g43348.t1.start1;Parent=g43348.t1;
OX031010.1_Pollenia_amentaria_genome_assembly,_chromosome:_5	AUGUSTUS	gene	210587391	210588040	.	+	.	ID=g43349;
OX031010.1_Pollenia_amentaria_genome_assembly,_chromosome:_5	AUGUSTUS	mRNA	210587391	210588040	0.86	+	.	ID=g43349.t1;Parent=g43349;
OX031010.1_Pollenia_amentaria_genome_assembly,_chromosome:_5	AUGUSTUS	start_codon	210587391	210587393	.	+	0	ID=g43349.t1.start1;Parent=g43349.t1;
OX031010.1_Pollenia_amentaria_genome_assembly,_chromosome:_5	AUGUSTUS	CDS	210587391	210587423	1	+	0	ID=g43349.t1.CDS1;Parent=g43349.t1;
OX031010.1_Pollenia_amentaria_genome_assembly,_chromosome:_5	AUGUSTUS	exon	210587391	210587423	.	+	.	ID=g43349.t1.exon1;Parent=g43349.t1;
OX031010.1_Pollenia_amentaria_genome_assembly,_chromosome:_5	AUGUSTUS	intron	210587424	210587821	0.87	+	.	ID=g43349.t1.intron1;Parent=g43349.t1;
OX031010.1_Pollenia_amentaria_genome_assembly,_chromosome:_5	AUGUSTUS	CDS	210587822	210588040	0.86	+	0	ID=g43349.t1.CDS2;Parent=g43349.t1;
OX031010.1_Pollenia_amentaria_genome_assembly,_chromosome:_5	AUGUSTUS	exon	210587822	210588040	.	+	.	ID=g43349.t1.exon2;Parent=g43349.t1;
OX031010.1_Pollenia_amentaria_genome_assembly,_chromosome:_5	AUGUSTUS	stop_codon	210588038	210588040	.	+	0	ID=g43349.t1.stop1;Parent=g43349.t1;
OX031010.1_Pollenia_amentaria_genome_assembly,_chromosome:_5	AUGUSTUS	gene	210589138	210590499	.	-	.	ID=g43350;
OX031010.1_Pollenia_amentaria_genome_assembly,_chromosome:_5	AUGUSTUS	mRNA	210589138	210590499	0.71	-	.	ID=g43350.t1;Parent=g43350;
OX031010.1_Pollenia_amentaria_genome_assembly,_chromosome:_5	AUGUSTUS	stop_codon	210589138	210589140	.	-	0	ID=g43350.t1.stop1;Parent=g43350.t1;
OX031010.1_Pollenia_amentaria_genome_assembly,_chromosome:_5	AUGUSTUS	CDS	210589138	210589182	0.71	-	0	ID=g43350.t1.CDS1;Parent=g43350.t1;
OX031010.1_Pollenia_amentaria_genome_assembly,_chromosome:_5	AUGUSTUS	exon	210589138	210589182	.	-	.	ID=g43350.t1.exon1;Parent=g43350.t1;
OX031010.1_Pollenia_amentaria_genome_assembly,_chromosome:_5	AUGUSTUS	intron	210589183	210590157	0.71	-	.	ID=g43350.t1.intron1;Parent=g43350.t1;
OX031010.1_Pollenia_amentaria_genome_assembly,_chromosome:_5	AUGUSTUS	CDS	210590158	210590499	0.99	-	0	ID=g43350.t1.CDS2;Parent=g43350.t1;
OX031010.1_Pollenia_amentaria_genome_assembly,_chromosome:_5	AUGUSTUS	exon	210590158	210590499	.	-	.	ID=g43350.t1.exon2;Parent=g43350.t1;
OX031010.1_Pollenia_amentaria_genome_assembly,_chromosome:_5	AUGUSTUS	start_codon	210590497	210590499	.	-	0	ID=g43350.t1.start1;Parent=g43350.t1;
OX031010.1_Pollenia_amentaria_genome_assembly,_chromosome:_5	AUGUSTUS	gene	210595183	210598604	.	+	.	ID=g43351;
OX031010.1_Pollenia_amentaria_genome_assembly,_chromosome:_5	AUGUSTUS	mRNA	210595183	210598604	1	+	.	ID=g43351.t1;Parent=g43351;
OX031010.1_Pollenia_amentaria_genome_assembly,_chromosome:_5	AUGUSTUS	start_codon	210595183	210595185	.	+	0	ID=g43351.t1.start1;Parent=g43351.t1;
OX031010.1_Pollenia_amentaria_genome_assembly,_chromosome:_5	AUGUSTUS	CDS	210595183	210595306	1	+	0	ID=g43351.t1.CDS1;Parent=g43351.t1;
OX031010.1_Pollenia_amentaria_genome_assembly,_chromosome:_5	AUGUSTUS	exon	210595183	210595306	.	+	.	ID=g43351.t1.exon1;Parent=g43351.t1;
OX031010.1_Pollenia_amentaria_genome_assembly,_chromosome:_5	AUGUSTUS	intron	210595307	210595494	1	+	.	ID=g43351.t1.intron1;Parent=g43351.t1;
OX031010.1_Pollenia_amentaria_genome_assembly,_chromosome:_5	AUGUSTUS	CDS	210595495	210595652	1	+	2	ID=g43351.t1.CDS2;Parent=g43351.t1;
OX031010.1_Pollenia_amentaria_genome_assembly,_chromosome:_5	AUGUSTUS	exon	210595495	210595652	.	+	.	ID=g43351.t1.exon2;Parent=g43351.t1;
OX031010.1_Pollenia_amentaria_genome_assembly,_chromosome:_5	AUGUSTUS	intron	210595653	210595718	1	+	.	ID=g43351.t1.intron2;Parent=g43351.t1;
OX031010.1_Pollenia_amentaria_genome_assembly,_chromosome:_5	AUGUSTUS	CDS	210595719	210596066	1	+	0	ID=g43351.t1.CDS3;Parent=g43351.t1;
OX031010.1_Pollenia_amentaria_genome_assembly,_chromosome:_5	AUGUSTUS	exon	210595719	210596066	.	+	.	ID=g43351.t1.exon3;Parent=g43351.t1;
OX031010.1_Pollenia_amentaria_genome_assembly,_chromosome:_5	AUGUSTUS	intron	210596067	210596119	1	+	.	ID=g43351.t1.intron3;Parent=g43351.t1;
OX031010.1_Pollenia_amentaria_genome_assembly,_chromosome:_5	AUGUSTUS	CDS	210596120	210596314	1	+	0	ID=g43351.t1.CDS4;Parent=g43351.t1;
OX031010.1_Pollenia_amentaria_genome_assembly,_chromosome:_5	AUGUSTUS	exon	210596120	210596314	.	+	.	ID=g43351.t1.exon4;Parent=g43351.t1;
OX031010.1_Pollenia_amentaria_genome_assembly,_chromosome:_5	AUGUSTUS	intron	210596315	210596376	1	+	.	ID=g43351.t1.intron4;Parent=g43351.t1;
OX031010.1_Pollenia_amentaria_genome_assembly,_chromosome:_5	AUGUSTUS	CDS	210596377	210597336	1	+	0	ID=g43351.t1.CDS5;Parent=g43351.t1;
OX031010.1_Pollenia_amentaria_genome_assembly,_chromosome:_5	AUGUSTUS	exon	210596377	210597336	.	+	.	ID=g43351.t1.exon5;Parent=g43351.t1;
OX031010.1_Pollenia_amentaria_genome_assembly,_chromosome:_5	AUGUSTUS	intron	210597337	210598069	1	+	.	ID=g43351.t1.intron5;Parent=g43351.t1;
OX031010.1_Pollenia_amentaria_genome_assembly,_chromosome:_5	AUGUSTUS	CDS	210598070	210598323	1	+	0	ID=g43351.t1.CDS6;Parent=g43351.t1;
OX031010.1_Pollenia_amentaria_genome_assembly,_chromosome:_5	AUGUSTUS	exon	210598070	210598323	.	+	.	ID=g43351.t1.exon6;Parent=g43351.t1;
OX031010.1_Pollenia_amentaria_genome_assembly,_chromosome:_5	AUGUSTUS	intron	210598324	210598396	1	+	.	ID=g43351.t1.intron6;Parent=g43351.t1;
OX031010.1_Pollenia_amentaria_genome_assembly,_chromosome:_5	AUGUSTUS	CDS	210598397	210598604	1	+	1	ID=g43351.t1.CDS7;Parent=g43351.t1;
OX031010.1_Pollenia_amentaria_genome_assembly,_chromosome:_5	AUGUSTUS	exon	210598397	210598604	.	+	.	ID=g43351.t1.exon7;Parent=g43351.t1;
OX031010.1_Pollenia_amentaria_genome_assembly,_chromosome:_5	AUGUSTUS	stop_codon	210598602	210598604	.	+	0	ID=g43351.t1.stop1;Parent=g43351.t1;
OX031010.1_Pollenia_amentaria_genome_assembly,_chromosome:_5	AUGUSTUS	gene	210609269	210611366	.	-	.	ID=g43352;
OX031010.1_Pollenia_amentaria_genome_assembly,_chromosome:_5	AUGUSTUS	mRNA	210609269	210611366	1	-	.	ID=g43352.t1;Parent=g43352;
OX031010.1_Pollenia_amentaria_genome_assembly,_chromosome:_5	AUGUSTUS	stop_codon	210609269	210609271	.	-	0	ID=g43352.t1.stop1;Parent=g43352.t1;
OX031010.1_Pollenia_amentaria_genome_assembly,_chromosome:_5	AUGUSTUS	CDS	210609269	210610212	1	-	2	ID=g43352.t1.CDS1;Parent=g43352.t1;
OX031010.1_Pollenia_amentaria_genome_assembly,_chromosome:_5	AUGUSTUS	exon	210609269	210610212	.	-	.	ID=g43352.t1.exon1;Parent=g43352.t1;
OX031010.1_Pollenia_amentaria_genome_assembly,_chromosome:_5	AUGUSTUS	intron	210610213	210610264	1	-	.	ID=g43352.t1.intron1;Parent=g43352.t1;
OX031010.1_Pollenia_amentaria_genome_assembly,_chromosome:_5	AUGUSTUS	CDS	210610265	210610485	1	-	1	ID=g43352.t1.CDS2;Parent=g43352.t1;
OX031010.1_Pollenia_amentaria_genome_assembly,_chromosome:_5	AUGUSTUS	exon	210610265	210610485	.	-	.	ID=g43352.t1.exon2;Parent=g43352.t1;
OX031010.1_Pollenia_amentaria_genome_assembly,_chromosome:_5	AUGUSTUS	intron	210610486	210610564	1	-	.	ID=g43352.t1.intron2;Parent=g43352.t1;
OX031010.1_Pollenia_amentaria_genome_assembly,_chromosome:_5	AUGUSTUS	CDS	210610565	210611196	1	-	0	ID=g43352.t1.CDS3;Parent=g43352.t1;
OX031010.1_Pollenia_amentaria_genome_assembly,_chromosome:_5	AUGUSTUS	exon	210610565	210611196	.	-	.	ID=g43352.t1.exon3;Parent=g43352.t1;
OX031010.1_Pollenia_amentaria_genome_assembly,_chromosome:_5	AUGUSTUS	intron	210611197	210611291	1	-	.	ID=g43352.t1.intron3;Parent=g43352.t1;
OX031010.1_Pollenia_amentaria_genome_assembly,_chromosome:_5	AUGUSTUS	CDS	210611292	210611366	1	-	0	ID=g43352.t1.CDS4;Parent=g43352.t1;
OX031010.1_Pollenia_amentaria_genome_assembly,_chromosome:_5	AUGUSTUS	exon	210611292	210611366	.	-	.	ID=g43352.t1.exon4;Parent=g43352.t1;
OX031010.1_Pollenia_amentaria_genome_assembly,_chromosome:_5	AUGUSTUS	start_codon	210611364	210611366	.	-	0	ID=g43352.t1.start1;Parent=g43352.t1;
OX031010.1_Pollenia_amentaria_genome_assembly,_chromosome:_5	AUGUSTUS	gene	210617758	210618464	.	-	.	ID=g43353;
OX031010.1_Pollenia_amentaria_genome_assembly,_chromosome:_5	AUGUSTUS	mRNA	210617758	210618464	1	-	.	ID=g43353.t1;Parent=g43353;
OX031010.1_Pollenia_amentaria_genome_assembly,_chromosome:_5	AUGUSTUS	stop_codon	210617758	210617760	.	-	0	ID=g43353.t1.stop1;Parent=g43353.t1;
OX031010.1_Pollenia_amentaria_genome_assembly,_chromosome:_5	AUGUSTUS	CDS	210617758	210618035	1	-	2	ID=g43353.t1.CDS1;Parent=g43353.t1;
OX031010.1_Pollenia_amentaria_genome_assembly,_chromosome:_5	AUGUSTUS	exon	210617758	210618035	.	-	.	ID=g43353.t1.exon1;Parent=g43353.t1;
OX031010.1_Pollenia_amentaria_genome_assembly,_chromosome:_5	AUGUSTUS	intron	210618036	210618107	1	-	.	ID=g43353.t1.intron1;Parent=g43353.t1;
OX031010.1_Pollenia_amentaria_genome_assembly,_chromosome:_5	AUGUSTUS	CDS	210618108	210618294	1	-	0	ID=g43353.t1.CDS2;Parent=g43353.t1;
OX031010.1_Pollenia_amentaria_genome_assembly,_chromosome:_5	AUGUSTUS	exon	210618108	210618294	.	-	.	ID=g43353.t1.exon2;Parent=g43353.t1;
OX031010.1_Pollenia_amentaria_genome_assembly,_chromosome:_5	AUGUSTUS	intron	210618295	210618353	1	-	.	ID=g43353.t1.intron2;Parent=g43353.t1;
OX031010.1_Pollenia_amentaria_genome_assembly,_chromosome:_5	AUGUSTUS	CDS	210618354	210618464	1	-	0	ID=g43353.t1.CDS3;Parent=g43353.t1;
OX031010.1_Pollenia_amentaria_genome_assembly,_chromosome:_5	AUGUSTUS	exon	210618354	210618464	.	-	.	ID=g43353.t1.exon3;Parent=g43353.t1;
OX031010.1_Pollenia_amentaria_genome_assembly,_chromosome:_5	AUGUSTUS	start_codon	210618462	210618464	.	-	0	ID=g43353.t1.start1;Parent=g43353.t1;
OX031010.1_Pollenia_amentaria_genome_assembly,_chromosome:_5	AUGUSTUS	gene	210638903	210639995	.	+	.	ID=g43354;
OX031010.1_Pollenia_amentaria_genome_assembly,_chromosome:_5	AUGUSTUS	mRNA	210638903	210639995	1	+	.	ID=g43354.t1;Parent=g43354;
OX031010.1_Pollenia_amentaria_genome_assembly,_chromosome:_5	AUGUSTUS	start_codon	210638903	210638905	.	+	0	ID=g43354.t1.start1;Parent=g43354.t1;
OX031010.1_Pollenia_amentaria_genome_assembly,_chromosome:_5	AUGUSTUS	CDS	210638903	210639007	1	+	0	ID=g43354.t1.CDS1;Parent=g43354.t1;
OX031010.1_Pollenia_amentaria_genome_assembly,_chromosome:_5	AUGUSTUS	exon	210638903	210639007	.	+	.	ID=g43354.t1.exon1;Parent=g43354.t1;
OX031010.1_Pollenia_amentaria_genome_assembly,_chromosome:_5	AUGUSTUS	intron	210639008	210639066	1	+	.	ID=g43354.t1.intron1;Parent=g43354.t1;
OX031010.1_Pollenia_amentaria_genome_assembly,_chromosome:_5	AUGUSTUS	CDS	210639067	210639806	1	+	0	ID=g43354.t1.CDS2;Parent=g43354.t1;
OX031010.1_Pollenia_amentaria_genome_assembly,_chromosome:_5	AUGUSTUS	exon	210639067	210639806	.	+	.	ID=g43354.t1.exon2;Parent=g43354.t1;
OX031010.1_Pollenia_amentaria_genome_assembly,_chromosome:_5	AUGUSTUS	intron	210639807	210639862	1	+	.	ID=g43354.t1.intron2;Parent=g43354.t1;
OX031010.1_Pollenia_amentaria_genome_assembly,_chromosome:_5	AUGUSTUS	CDS	210639863	210639995	1	+	1	ID=g43354.t1.CDS3;Parent=g43354.t1;
OX031010.1_Pollenia_amentaria_genome_assembly,_chromosome:_5	AUGUSTUS	exon	210639863	210639995	.	+	.	ID=g43354.t1.exon3;Parent=g43354.t1;
OX031010.1_Pollenia_amentaria_genome_assembly,_chromosome:_5	AUGUSTUS	stop_codon	210639993	210639995	.	+	0	ID=g43354.t1.stop1;Parent=g43354.t1;
OX031010.1_Pollenia_amentaria_genome_assembly,_chromosome:_5	AUGUSTUS	gene	210655924	210657255	.	+	.	ID=g43355;
OX031010.1_Pollenia_amentaria_genome_assembly,_chromosome:_5	AUGUSTUS	mRNA	210655924	210657255	1	+	.	ID=g43355.t1;Parent=g43355;
OX031010.1_Pollenia_amentaria_genome_assembly,_chromosome:_5	AUGUSTUS	start_codon	210655924	210655926	.	+	0	ID=g43355.t1.start1;Parent=g43355.t1;
OX031010.1_Pollenia_amentaria_genome_assembly,_chromosome:_5	AUGUSTUS	CDS	210655924	210657255	1	+	0	ID=g43355.t1.CDS1;Parent=g43355.t1;
OX031010.1_Pollenia_amentaria_genome_assembly,_chromosome:_5	AUGUSTUS	exon	210655924	210657255	.	+	.	ID=g43355.t1.exon1;Parent=g43355.t1;
OX031010.1_Pollenia_amentaria_genome_assembly,_chromosome:_5	AUGUSTUS	stop_codon	210657253	210657255	.	+	0	ID=g43355.t1.stop1;Parent=g43355.t1;
OX031010.1_Pollenia_amentaria_genome_assembly,_chromosome:_5	AUGUSTUS	gene	210706036	210706961	.	+	.	ID=g43356;
OX031010.1_Pollenia_amentaria_genome_assembly,_chromosome:_5	AUGUSTUS	mRNA	210706036	210706961	1	+	.	ID=g43356.t1;Parent=g43356;
OX031010.1_Pollenia_amentaria_genome_assembly,_chromosome:_5	AUGUSTUS	start_codon	210706036	210706038	.	+	0	ID=g43356.t1.start1;Parent=g43356.t1;
OX031010.1_Pollenia_amentaria_genome_assembly,_chromosome:_5	AUGUSTUS	CDS	210706036	210706130	1	+	0	ID=g43356.t1.CDS1;Parent=g43356.t1;
OX031010.1_Pollenia_amentaria_genome_assembly,_chromosome:_5	AUGUSTUS	exon	210706036	210706130	.	+	.	ID=g43356.t1.exon1;Parent=g43356.t1;
OX031010.1_Pollenia_amentaria_genome_assembly,_chromosome:_5	AUGUSTUS	intron	210706131	210706465	1	+	.	ID=g43356.t1.intron1;Parent=g43356.t1;
OX031010.1_Pollenia_amentaria_genome_assembly,_chromosome:_5	AUGUSTUS	CDS	210706466	210706961	1	+	1	ID=g43356.t1.CDS2;Parent=g43356.t1;
OX031010.1_Pollenia_amentaria_genome_assembly,_chromosome:_5	AUGUSTUS	exon	210706466	210706961	.	+	.	ID=g43356.t1.exon2;Parent=g43356.t1;
OX031010.1_Pollenia_amentaria_genome_assembly,_chromosome:_5	AUGUSTUS	stop_codon	210706959	210706961	.	+	0	ID=g43356.t1.stop1;Parent=g43356.t1;
OX031010.1_Pollenia_amentaria_genome_assembly,_chromosome:_5	AUGUSTUS	gene	210715377	210726013	.	+	.	ID=g43357;
OX031010.1_Pollenia_amentaria_genome_assembly,_chromosome:_5	AUGUSTUS	mRNA	210715377	210726013	0.54	+	.	ID=g43357.t1;Parent=g43357;
OX031010.1_Pollenia_amentaria_genome_assembly,_chromosome:_5	AUGUSTUS	start_codon	210715377	210715379	.	+	0	ID=g43357.t1.start1;Parent=g43357.t1;
OX031010.1_Pollenia_amentaria_genome_assembly,_chromosome:_5	AUGUSTUS	CDS	210715377	210717090	0.54	+	0	ID=g43357.t1.CDS1;Parent=g43357.t1;
OX031010.1_Pollenia_amentaria_genome_assembly,_chromosome:_5	AUGUSTUS	exon	210715377	210717090	.	+	.	ID=g43357.t1.exon1;Parent=g43357.t1;
OX031010.1_Pollenia_amentaria_genome_assembly,_chromosome:_5	AUGUSTUS	intron	210717091	210717169	1	+	.	ID=g43357.t1.intron1;Parent=g43357.t1;
OX031010.1_Pollenia_amentaria_genome_assembly,_chromosome:_5	AUGUSTUS	CDS	210717170	210717339	1	+	2	ID=g43357.t1.CDS2;Parent=g43357.t1;
OX031010.1_Pollenia_amentaria_genome_assembly,_chromosome:_5	AUGUSTUS	exon	210717170	210717339	.	+	.	ID=g43357.t1.exon2;Parent=g43357.t1;
OX031010.1_Pollenia_amentaria_genome_assembly,_chromosome:_5	AUGUSTUS	intron	210717340	210717406	1	+	.	ID=g43357.t1.intron2;Parent=g43357.t1;
OX031010.1_Pollenia_amentaria_genome_assembly,_chromosome:_5	AUGUSTUS	CDS	210717407	210717736	1	+	0	ID=g43357.t1.CDS3;Parent=g43357.t1;
OX031010.1_Pollenia_amentaria_genome_assembly,_chromosome:_5	AUGUSTUS	exon	210717407	210717736	.	+	.	ID=g43357.t1.exon3;Parent=g43357.t1;
OX031010.1_Pollenia_amentaria_genome_assembly,_chromosome:_5	AUGUSTUS	intron	210717737	210717791	1	+	.	ID=g43357.t1.intron3;Parent=g43357.t1;
OX031010.1_Pollenia_amentaria_genome_assembly,_chromosome:_5	AUGUSTUS	CDS	210717792	210718290	1	+	0	ID=g43357.t1.CDS4;Parent=g43357.t1;
OX031010.1_Pollenia_amentaria_genome_assembly,_chromosome:_5	AUGUSTUS	exon	210717792	210718290	.	+	.	ID=g43357.t1.exon4;Parent=g43357.t1;
OX031010.1_Pollenia_amentaria_genome_assembly,_chromosome:_5	AUGUSTUS	intron	210718291	210722418	1	+	.	ID=g43357.t1.intron4;Parent=g43357.t1;
OX031010.1_Pollenia_amentaria_genome_assembly,_chromosome:_5	AUGUSTUS	CDS	210722419	210722745	1	+	2	ID=g43357.t1.CDS5;Parent=g43357.t1;
OX031010.1_Pollenia_amentaria_genome_assembly,_chromosome:_5	AUGUSTUS	exon	210722419	210722745	.	+	.	ID=g43357.t1.exon5;Parent=g43357.t1;
OX031010.1_Pollenia_amentaria_genome_assembly,_chromosome:_5	AUGUSTUS	intron	210722746	210722822	1	+	.	ID=g43357.t1.intron5;Parent=g43357.t1;
OX031010.1_Pollenia_amentaria_genome_assembly,_chromosome:_5	AUGUSTUS	CDS	210722823	210723006	1	+	2	ID=g43357.t1.CDS6;Parent=g43357.t1;
OX031010.1_Pollenia_amentaria_genome_assembly,_chromosome:_5	AUGUSTUS	exon	210722823	210723006	.	+	.	ID=g43357.t1.exon6;Parent=g43357.t1;
OX031010.1_Pollenia_amentaria_genome_assembly,_chromosome:_5	AUGUSTUS	intron	210723007	210723070	1	+	.	ID=g43357.t1.intron6;Parent=g43357.t1;
OX031010.1_Pollenia_amentaria_genome_assembly,_chromosome:_5	AUGUSTUS	CDS	210723071	210723230	1	+	1	ID=g43357.t1.CDS7;Parent=g43357.t1;
OX031010.1_Pollenia_amentaria_genome_assembly,_chromosome:_5	AUGUSTUS	exon	210723071	210723230	.	+	.	ID=g43357.t1.exon7;Parent=g43357.t1;
OX031010.1_Pollenia_amentaria_genome_assembly,_chromosome:_5	AUGUSTUS	intron	210723231	210725262	1	+	.	ID=g43357.t1.intron7;Parent=g43357.t1;
OX031010.1_Pollenia_amentaria_genome_assembly,_chromosome:_5	AUGUSTUS	CDS	210725263	210725389	1	+	0	ID=g43357.t1.CDS8;Parent=g43357.t1;
OX031010.1_Pollenia_amentaria_genome_assembly,_chromosome:_5	AUGUSTUS	exon	210725263	210725389	.	+	.	ID=g43357.t1.exon8;Parent=g43357.t1;
OX031010.1_Pollenia_amentaria_genome_assembly,_chromosome:_5	AUGUSTUS	intron	210725390	210725459	1	+	.	ID=g43357.t1.intron8;Parent=g43357.t1;
OX031010.1_Pollenia_amentaria_genome_assembly,_chromosome:_5	AUGUSTUS	CDS	210725460	210725605	1	+	2	ID=g43357.t1.CDS9;Parent=g43357.t1;
OX031010.1_Pollenia_amentaria_genome_assembly,_chromosome:_5	AUGUSTUS	exon	210725460	210725605	.	+	.	ID=g43357.t1.exon9;Parent=g43357.t1;
OX031010.1_Pollenia_amentaria_genome_assembly,_chromosome:_5	AUGUSTUS	intron	210725606	210725668	1	+	.	ID=g43357.t1.intron9;Parent=g43357.t1;
OX031010.1_Pollenia_amentaria_genome_assembly,_chromosome:_5	AUGUSTUS	CDS	210725669	210726013	1	+	0	ID=g43357.t1.CDS10;Parent=g43357.t1;
OX031010.1_Pollenia_amentaria_genome_assembly,_chromosome:_5	AUGUSTUS	exon	210725669	210726013	.	+	.	ID=g43357.t1.exon10;Parent=g43357.t1;
OX031010.1_Pollenia_amentaria_genome_assembly,_chromosome:_5	AUGUSTUS	stop_codon	210726011	210726013	.	+	0	ID=g43357.t1.stop1;Parent=g43357.t1;
OX031010.1_Pollenia_amentaria_genome_assembly,_chromosome:_5	AUGUSTUS	mRNA	210715467	210726013	1	+	.	ID=g43357.t2;Parent=g43357;
OX031010.1_Pollenia_amentaria_genome_assembly,_chromosome:_5	AUGUSTUS	start_codon	210715467	210715469	.	+	0	ID=g43357.t2.start1;Parent=g43357.t2;
OX031010.1_Pollenia_amentaria_genome_assembly,_chromosome:_5	AUGUSTUS	CDS	210715467	210717090	1	+	0	ID=g43357.t2.CDS1;Parent=g43357.t2;
OX031010.1_Pollenia_amentaria_genome_assembly,_chromosome:_5	AUGUSTUS	exon	210715467	210717090	.	+	.	ID=g43357.t2.exon1;Parent=g43357.t2;
OX031010.1_Pollenia_amentaria_genome_assembly,_chromosome:_5	AUGUSTUS	intron	210717091	210717169	1	+	.	ID=g43357.t2.intron1;Parent=g43357.t2;
OX031010.1_Pollenia_amentaria_genome_assembly,_chromosome:_5	AUGUSTUS	CDS	210717170	210717339	1	+	2	ID=g43357.t2.CDS2;Parent=g43357.t2;
OX031010.1_Pollenia_amentaria_genome_assembly,_chromosome:_5	AUGUSTUS	exon	210717170	210717339	.	+	.	ID=g43357.t2.exon2;Parent=g43357.t2;
OX031010.1_Pollenia_amentaria_genome_assembly,_chromosome:_5	AUGUSTUS	intron	210717340	210717406	1	+	.	ID=g43357.t2.intron2;Parent=g43357.t2;
OX031010.1_Pollenia_amentaria_genome_assembly,_chromosome:_5	AUGUSTUS	CDS	210717407	210717736	1	+	0	ID=g43357.t2.CDS3;Parent=g43357.t2;
OX031010.1_Pollenia_amentaria_genome_assembly,_chromosome:_5	AUGUSTUS	exon	210717407	210717736	.	+	.	ID=g43357.t2.exon3;Parent=g43357.t2;
OX031010.1_Pollenia_amentaria_genome_assembly,_chromosome:_5	AUGUSTUS	intron	210717737	210717791	1	+	.	ID=g43357.t2.intron3;Parent=g43357.t2;
OX031010.1_Pollenia_amentaria_genome_assembly,_chromosome:_5	AUGUSTUS	CDS	210717792	210718290	1	+	0	ID=g43357.t2.CDS4;Parent=g43357.t2;
OX031010.1_Pollenia_amentaria_genome_assembly,_chromosome:_5	AUGUSTUS	exon	210717792	210718290	.	+	.	ID=g43357.t2.exon4;Parent=g43357.t2;
OX031010.1_Pollenia_amentaria_genome_assembly,_chromosome:_5	AUGUSTUS	intron	210718291	210722418	1	+	.	ID=g43357.t2.intron4;Parent=g43357.t2;
OX031010.1_Pollenia_amentaria_genome_assembly,_chromosome:_5	AUGUSTUS	CDS	210722419	210722745	1	+	2	ID=g43357.t2.CDS5;Parent=g43357.t2;
OX031010.1_Pollenia_amentaria_genome_assembly,_chromosome:_5	AUGUSTUS	exon	210722419	210722745	.	+	.	ID=g43357.t2.exon5;Parent=g43357.t2;
OX031010.1_Pollenia_amentaria_genome_assembly,_chromosome:_5	AUGUSTUS	intron	210722746	210722822	1	+	.	ID=g43357.t2.intron5;Parent=g43357.t2;
OX031010.1_Pollenia_amentaria_genome_assembly,_chromosome:_5	AUGUSTUS	CDS	210722823	210723006	1	+	2	ID=g43357.t2.CDS6;Parent=g43357.t2;
OX031010.1_Pollenia_amentaria_genome_assembly,_chromosome:_5	AUGUSTUS	exon	210722823	210723006	.	+	.	ID=g43357.t2.exon6;Parent=g43357.t2;
OX031010.1_Pollenia_amentaria_genome_assembly,_chromosome:_5	AUGUSTUS	intron	210723007	210723070	1	+	.	ID=g43357.t2.intron6;Parent=g43357.t2;
OX031010.1_Pollenia_amentaria_genome_assembly,_chromosome:_5	AUGUSTUS	CDS	210723071	210723230	1	+	1	ID=g43357.t2.CDS7;Parent=g43357.t2;
OX031010.1_Pollenia_amentaria_genome_assembly,_chromosome:_5	AUGUSTUS	exon	210723071	210723230	.	+	.	ID=g43357.t2.exon7;Parent=g43357.t2;
OX031010.1_Pollenia_amentaria_genome_assembly,_chromosome:_5	AUGUSTUS	intron	210723231	210725262	1	+	.	ID=g43357.t2.intron7;Parent=g43357.t2;
OX031010.1_Pollenia_amentaria_genome_assembly,_chromosome:_5	AUGUSTUS	CDS	210725263	210725389	1	+	0	ID=g43357.t2.CDS8;Parent=g43357.t2;
OX031010.1_Pollenia_amentaria_genome_assembly,_chromosome:_5	AUGUSTUS	exon	210725263	210725389	.	+	.	ID=g43357.t2.exon8;Parent=g43357.t2;
OX031010.1_Pollenia_amentaria_genome_assembly,_chromosome:_5	AUGUSTUS	intron	210725390	210725459	1	+	.	ID=g43357.t2.intron8;Parent=g43357.t2;
OX031010.1_Pollenia_amentaria_genome_assembly,_chromosome:_5	AUGUSTUS	CDS	210725460	210725605	1	+	2	ID=g43357.t2.CDS9;Parent=g43357.t2;
OX031010.1_Pollenia_amentaria_genome_assembly,_chromosome:_5	AUGUSTUS	exon	210725460	210725605	.	+	.	ID=g43357.t2.exon9;Parent=g43357.t2;
OX031010.1_Pollenia_amentaria_genome_assembly,_chromosome:_5	AUGUSTUS	intron	210725606	210725668	1	+	.	ID=g43357.t2.intron9;Parent=g43357.t2;
OX031010.1_Pollenia_amentaria_genome_assembly,_chromosome:_5	AUGUSTUS	CDS	210725669	210726013	1	+	0	ID=g43357.t2.CDS10;Parent=g43357.t2;
OX031010.1_Pollenia_amentaria_genome_assembly,_chromosome:_5	AUGUSTUS	exon	210725669	210726013	.	+	.	ID=g43357.t2.exon10;Parent=g43357.t2;
OX031010.1_Pollenia_amentaria_genome_assembly,_chromosome:_5	AUGUSTUS	stop_codon	210726011	210726013	.	+	0	ID=g43357.t2.stop1;Parent=g43357.t2;
OX031010.1_Pollenia_amentaria_genome_assembly,_chromosome:_5	AUGUSTUS	gene	210733260	210733657	.	-	.	ID=g43358;
OX031010.1_Pollenia_amentaria_genome_assembly,_chromosome:_5	AUGUSTUS	mRNA	210733260	210733657	0.59	-	.	ID=g43358.t1;Parent=g43358;
OX031010.1_Pollenia_amentaria_genome_assembly,_chromosome:_5	AUGUSTUS	stop_codon	210733260	210733262	.	-	0	ID=g43358.t1.stop1;Parent=g43358.t1;
OX031010.1_Pollenia_amentaria_genome_assembly,_chromosome:_5	AUGUSTUS	CDS	210733260	210733454	0.6	-	0	ID=g43358.t1.CDS1;Parent=g43358.t1;
OX031010.1_Pollenia_amentaria_genome_assembly,_chromosome:_5	AUGUSTUS	exon	210733260	210733454	.	-	.	ID=g43358.t1.exon1;Parent=g43358.t1;
OX031010.1_Pollenia_amentaria_genome_assembly,_chromosome:_5	AUGUSTUS	intron	210733455	210733531	0.6	-	.	ID=g43358.t1.intron1;Parent=g43358.t1;
OX031010.1_Pollenia_amentaria_genome_assembly,_chromosome:_5	AUGUSTUS	CDS	210733532	210733657	0.59	-	0	ID=g43358.t1.CDS2;Parent=g43358.t1;
OX031010.1_Pollenia_amentaria_genome_assembly,_chromosome:_5	AUGUSTUS	exon	210733532	210733657	.	-	.	ID=g43358.t1.exon2;Parent=g43358.t1;
OX031010.1_Pollenia_amentaria_genome_assembly,_chromosome:_5	AUGUSTUS	start_codon	210733655	210733657	.	-	0	ID=g43358.t1.start1;Parent=g43358.t1;
OX031010.1_Pollenia_amentaria_genome_assembly,_chromosome:_5	AUGUSTUS	gene	210781180	210782730	.	-	.	ID=g43359;
OX031010.1_Pollenia_amentaria_genome_assembly,_chromosome:_5	AUGUSTUS	mRNA	210781180	210782730	1	-	.	ID=g43359.t1;Parent=g43359;
OX031010.1_Pollenia_amentaria_genome_assembly,_chromosome:_5	AUGUSTUS	stop_codon	210781180	210781182	.	-	0	ID=g43359.t1.stop1;Parent=g43359.t1;
OX031010.1_Pollenia_amentaria_genome_assembly,_chromosome:_5	AUGUSTUS	CDS	210781180	210782730	1	-	0	ID=g43359.t1.CDS1;Parent=g43359.t1;
OX031010.1_Pollenia_amentaria_genome_assembly,_chromosome:_5	AUGUSTUS	exon	210781180	210782730	.	-	.	ID=g43359.t1.exon1;Parent=g43359.t1;
OX031010.1_Pollenia_amentaria_genome_assembly,_chromosome:_5	AUGUSTUS	start_codon	210782728	210782730	.	-	0	ID=g43359.t1.start1;Parent=g43359.t1;
OX031010.1_Pollenia_amentaria_genome_assembly,_chromosome:_5	AUGUSTUS	gene	210785278	210789240	.	+	.	ID=g43360;
OX031010.1_Pollenia_amentaria_genome_assembly,_chromosome:_5	AUGUSTUS	mRNA	210785278	210789240	0.32	+	.	ID=g43360.t1;Parent=g43360;
OX031010.1_Pollenia_amentaria_genome_assembly,_chromosome:_5	AUGUSTUS	start_codon	210785278	210785280	.	+	0	ID=g43360.t1.start1;Parent=g43360.t1;
OX031010.1_Pollenia_amentaria_genome_assembly,_chromosome:_5	AUGUSTUS	CDS	210785278	210786391	0.32	+	0	ID=g43360.t1.CDS1;Parent=g43360.t1;
OX031010.1_Pollenia_amentaria_genome_assembly,_chromosome:_5	AUGUSTUS	exon	210785278	210786391	.	+	.	ID=g43360.t1.exon1;Parent=g43360.t1;
OX031010.1_Pollenia_amentaria_genome_assembly,_chromosome:_5	AUGUSTUS	intron	210786392	210787399	0.32	+	.	ID=g43360.t1.intron1;Parent=g43360.t1;
OX031010.1_Pollenia_amentaria_genome_assembly,_chromosome:_5	AUGUSTUS	CDS	210787400	210788137	0.67	+	2	ID=g43360.t1.CDS2;Parent=g43360.t1;
OX031010.1_Pollenia_amentaria_genome_assembly,_chromosome:_5	AUGUSTUS	exon	210787400	210788137	.	+	.	ID=g43360.t1.exon2;Parent=g43360.t1;
OX031010.1_Pollenia_amentaria_genome_assembly,_chromosome:_5	AUGUSTUS	intron	210788138	210788302	1	+	.	ID=g43360.t1.intron2;Parent=g43360.t1;
OX031010.1_Pollenia_amentaria_genome_assembly,_chromosome:_5	AUGUSTUS	CDS	210788303	210789240	1	+	2	ID=g43360.t1.CDS3;Parent=g43360.t1;
OX031010.1_Pollenia_amentaria_genome_assembly,_chromosome:_5	AUGUSTUS	exon	210788303	210789240	.	+	.	ID=g43360.t1.exon3;Parent=g43360.t1;
OX031010.1_Pollenia_amentaria_genome_assembly,_chromosome:_5	AUGUSTUS	stop_codon	210789238	210789240	.	+	0	ID=g43360.t1.stop1;Parent=g43360.t1;
OX031010.1_Pollenia_amentaria_genome_assembly,_chromosome:_5	AUGUSTUS	gene	210796429	210797343	.	-	.	ID=g43361;
OX031010.1_Pollenia_amentaria_genome_assembly,_chromosome:_5	AUGUSTUS	mRNA	210796429	210797343	1	-	.	ID=g43361.t1;Parent=g43361;
OX031010.1_Pollenia_amentaria_genome_assembly,_chromosome:_5	AUGUSTUS	stop_codon	210796429	210796431	.	-	0	ID=g43361.t1.stop1;Parent=g43361.t1;
OX031010.1_Pollenia_amentaria_genome_assembly,_chromosome:_5	AUGUSTUS	CDS	210796429	210796533	1	-	0	ID=g43361.t1.CDS1;Parent=g43361.t1;
OX031010.1_Pollenia_amentaria_genome_assembly,_chromosome:_5	AUGUSTUS	exon	210796429	210796533	.	-	.	ID=g43361.t1.exon1;Parent=g43361.t1;
OX031010.1_Pollenia_amentaria_genome_assembly,_chromosome:_5	AUGUSTUS	intron	210796534	210796779	1	-	.	ID=g43361.t1.intron1;Parent=g43361.t1;
OX031010.1_Pollenia_amentaria_genome_assembly,_chromosome:_5	AUGUSTUS	CDS	210796780	210797343	1	-	0	ID=g43361.t1.CDS2;Parent=g43361.t1;
OX031010.1_Pollenia_amentaria_genome_assembly,_chromosome:_5	AUGUSTUS	exon	210796780	210797343	.	-	.	ID=g43361.t1.exon2;Parent=g43361.t1;
OX031010.1_Pollenia_amentaria_genome_assembly,_chromosome:_5	AUGUSTUS	start_codon	210797341	210797343	.	-	0	ID=g43361.t1.start1;Parent=g43361.t1;
OX031010.1_Pollenia_amentaria_genome_assembly,_chromosome:_5	AUGUSTUS	gene	210802240	210802855	.	-	.	ID=g43362;
OX031010.1_Pollenia_amentaria_genome_assembly,_chromosome:_5	AUGUSTUS	mRNA	210802240	210802855	1	-	.	ID=g43362.t1;Parent=g43362;
OX031010.1_Pollenia_amentaria_genome_assembly,_chromosome:_5	AUGUSTUS	stop_codon	210802240	210802242	.	-	0	ID=g43362.t1.stop1;Parent=g43362.t1;
OX031010.1_Pollenia_amentaria_genome_assembly,_chromosome:_5	AUGUSTUS	CDS	210802240	210802641	1	-	0	ID=g43362.t1.CDS1;Parent=g43362.t1;
OX031010.1_Pollenia_amentaria_genome_assembly,_chromosome:_5	AUGUSTUS	exon	210802240	210802641	.	-	.	ID=g43362.t1.exon1;Parent=g43362.t1;
OX031010.1_Pollenia_amentaria_genome_assembly,_chromosome:_5	AUGUSTUS	intron	210802642	210802705	1	-	.	ID=g43362.t1.intron1;Parent=g43362.t1;
OX031010.1_Pollenia_amentaria_genome_assembly,_chromosome:_5	AUGUSTUS	CDS	210802706	210802855	1	-	0	ID=g43362.t1.CDS2;Parent=g43362.t1;
OX031010.1_Pollenia_amentaria_genome_assembly,_chromosome:_5	AUGUSTUS	exon	210802706	210802855	.	-	.	ID=g43362.t1.exon2;Parent=g43362.t1;
OX031010.1_Pollenia_amentaria_genome_assembly,_chromosome:_5	AUGUSTUS	start_codon	210802853	210802855	.	-	0	ID=g43362.t1.start1;Parent=g43362.t1;
OX031010.1_Pollenia_amentaria_genome_assembly,_chromosome:_5	AUGUSTUS	gene	210841153	210843096	.	-	.	ID=g43363;
OX031010.1_Pollenia_amentaria_genome_assembly,_chromosome:_5	AUGUSTUS	mRNA	210841153	210843096	0.78	-	.	ID=g43363.t1;Parent=g43363;
OX031010.1_Pollenia_amentaria_genome_assembly,_chromosome:_5	AUGUSTUS	stop_codon	210841153	210841155	.	-	0	ID=g43363.t1.stop1;Parent=g43363.t1;
OX031010.1_Pollenia_amentaria_genome_assembly,_chromosome:_5	AUGUSTUS	CDS	210841153	210841189	1	-	1	ID=g43363.t1.CDS1;Parent=g43363.t1;
OX031010.1_Pollenia_amentaria_genome_assembly,_chromosome:_5	AUGUSTUS	exon	210841153	210841189	.	-	.	ID=g43363.t1.exon1;Parent=g43363.t1;
OX031010.1_Pollenia_amentaria_genome_assembly,_chromosome:_5	AUGUSTUS	intron	210841190	210841602	1	-	.	ID=g43363.t1.intron1;Parent=g43363.t1;
OX031010.1_Pollenia_amentaria_genome_assembly,_chromosome:_5	AUGUSTUS	CDS	210841603	210841754	1	-	0	ID=g43363.t1.CDS2;Parent=g43363.t1;
OX031010.1_Pollenia_amentaria_genome_assembly,_chromosome:_5	AUGUSTUS	exon	210841603	210841754	.	-	.	ID=g43363.t1.exon2;Parent=g43363.t1;
OX031010.1_Pollenia_amentaria_genome_assembly,_chromosome:_5	AUGUSTUS	intron	210841755	210842178	1	-	.	ID=g43363.t1.intron2;Parent=g43363.t1;
OX031010.1_Pollenia_amentaria_genome_assembly,_chromosome:_5	AUGUSTUS	CDS	210842179	210842489	0.86	-	2	ID=g43363.t1.CDS3;Parent=g43363.t1;
OX031010.1_Pollenia_amentaria_genome_assembly,_chromosome:_5	AUGUSTUS	exon	210842179	210842489	.	-	.	ID=g43363.t1.exon3;Parent=g43363.t1;
OX031010.1_Pollenia_amentaria_genome_assembly,_chromosome:_5	AUGUSTUS	intron	210842490	210842651	0.81	-	.	ID=g43363.t1.intron3;Parent=g43363.t1;
OX031010.1_Pollenia_amentaria_genome_assembly,_chromosome:_5	AUGUSTUS	CDS	210842652	210843096	0.78	-	0	ID=g43363.t1.CDS4;Parent=g43363.t1;
OX031010.1_Pollenia_amentaria_genome_assembly,_chromosome:_5	AUGUSTUS	exon	210842652	210843096	.	-	.	ID=g43363.t1.exon4;Parent=g43363.t1;
OX031010.1_Pollenia_amentaria_genome_assembly,_chromosome:_5	AUGUSTUS	start_codon	210843094	210843096	.	-	0	ID=g43363.t1.start1;Parent=g43363.t1;
OX031010.1_Pollenia_amentaria_genome_assembly,_chromosome:_5	AUGUSTUS	gene	210854118	210869854	.	+	.	ID=g43364;
OX031010.1_Pollenia_amentaria_genome_assembly,_chromosome:_5	AUGUSTUS	mRNA	210854118	210869854	0.98	+	.	ID=g43364.t1;Parent=g43364;
OX031010.1_Pollenia_amentaria_genome_assembly,_chromosome:_5	AUGUSTUS	start_codon	210854118	210854120	.	+	0	ID=g43364.t1.start1;Parent=g43364.t1;
OX031010.1_Pollenia_amentaria_genome_assembly,_chromosome:_5	AUGUSTUS	CDS	210854118	210854199	0.98	+	0	ID=g43364.t1.CDS1;Parent=g43364.t1;
OX031010.1_Pollenia_amentaria_genome_assembly,_chromosome:_5	AUGUSTUS	exon	210854118	210854199	.	+	.	ID=g43364.t1.exon1;Parent=g43364.t1;
OX031010.1_Pollenia_amentaria_genome_assembly,_chromosome:_5	AUGUSTUS	intron	210854200	210856180	0.98	+	.	ID=g43364.t1.intron1;Parent=g43364.t1;
OX031010.1_Pollenia_amentaria_genome_assembly,_chromosome:_5	AUGUSTUS	CDS	210856181	210856465	1	+	2	ID=g43364.t1.CDS2;Parent=g43364.t1;
OX031010.1_Pollenia_amentaria_genome_assembly,_chromosome:_5	AUGUSTUS	exon	210856181	210856465	.	+	.	ID=g43364.t1.exon2;Parent=g43364.t1;
OX031010.1_Pollenia_amentaria_genome_assembly,_chromosome:_5	AUGUSTUS	intron	210856466	210857989	1	+	.	ID=g43364.t1.intron2;Parent=g43364.t1;
OX031010.1_Pollenia_amentaria_genome_assembly,_chromosome:_5	AUGUSTUS	CDS	210857990	210858349	1	+	2	ID=g43364.t1.CDS3;Parent=g43364.t1;
OX031010.1_Pollenia_amentaria_genome_assembly,_chromosome:_5	AUGUSTUS	exon	210857990	210858349	.	+	.	ID=g43364.t1.exon3;Parent=g43364.t1;
OX031010.1_Pollenia_amentaria_genome_assembly,_chromosome:_5	AUGUSTUS	intron	210858350	210858419	1	+	.	ID=g43364.t1.intron3;Parent=g43364.t1;
OX031010.1_Pollenia_amentaria_genome_assembly,_chromosome:_5	AUGUSTUS	CDS	210858420	210858641	1	+	2	ID=g43364.t1.CDS4;Parent=g43364.t1;
OX031010.1_Pollenia_amentaria_genome_assembly,_chromosome:_5	AUGUSTUS	exon	210858420	210858641	.	+	.	ID=g43364.t1.exon4;Parent=g43364.t1;
OX031010.1_Pollenia_amentaria_genome_assembly,_chromosome:_5	AUGUSTUS	intron	210858642	210858709	1	+	.	ID=g43364.t1.intron4;Parent=g43364.t1;
OX031010.1_Pollenia_amentaria_genome_assembly,_chromosome:_5	AUGUSTUS	CDS	210858710	210859370	1	+	2	ID=g43364.t1.CDS5;Parent=g43364.t1;
OX031010.1_Pollenia_amentaria_genome_assembly,_chromosome:_5	AUGUSTUS	exon	210858710	210859370	.	+	.	ID=g43364.t1.exon5;Parent=g43364.t1;
OX031010.1_Pollenia_amentaria_genome_assembly,_chromosome:_5	AUGUSTUS	intron	210859371	210859461	1	+	.	ID=g43364.t1.intron5;Parent=g43364.t1;
OX031010.1_Pollenia_amentaria_genome_assembly,_chromosome:_5	AUGUSTUS	CDS	210859462	210860047	1	+	1	ID=g43364.t1.CDS6;Parent=g43364.t1;
OX031010.1_Pollenia_amentaria_genome_assembly,_chromosome:_5	AUGUSTUS	exon	210859462	210860047	.	+	.	ID=g43364.t1.exon6;Parent=g43364.t1;
OX031010.1_Pollenia_amentaria_genome_assembly,_chromosome:_5	AUGUSTUS	intron	210860048	210860110	1	+	.	ID=g43364.t1.intron6;Parent=g43364.t1;
OX031010.1_Pollenia_amentaria_genome_assembly,_chromosome:_5	AUGUSTUS	CDS	210860111	210860769	1	+	0	ID=g43364.t1.CDS7;Parent=g43364.t1;
OX031010.1_Pollenia_amentaria_genome_assembly,_chromosome:_5	AUGUSTUS	exon	210860111	210860769	.	+	.	ID=g43364.t1.exon7;Parent=g43364.t1;
OX031010.1_Pollenia_amentaria_genome_assembly,_chromosome:_5	AUGUSTUS	intron	210860770	210860844	1	+	.	ID=g43364.t1.intron7;Parent=g43364.t1;
OX031010.1_Pollenia_amentaria_genome_assembly,_chromosome:_5	AUGUSTUS	CDS	210860845	210861814	1	+	1	ID=g43364.t1.CDS8;Parent=g43364.t1;
OX031010.1_Pollenia_amentaria_genome_assembly,_chromosome:_5	AUGUSTUS	exon	210860845	210861814	.	+	.	ID=g43364.t1.exon8;Parent=g43364.t1;
OX031010.1_Pollenia_amentaria_genome_assembly,_chromosome:_5	AUGUSTUS	intron	210861815	210861879	1	+	.	ID=g43364.t1.intron8;Parent=g43364.t1;
OX031010.1_Pollenia_amentaria_genome_assembly,_chromosome:_5	AUGUSTUS	CDS	210861880	210863017	1	+	0	ID=g43364.t1.CDS9;Parent=g43364.t1;
OX031010.1_Pollenia_amentaria_genome_assembly,_chromosome:_5	AUGUSTUS	exon	210861880	210863017	.	+	.	ID=g43364.t1.exon9;Parent=g43364.t1;
OX031010.1_Pollenia_amentaria_genome_assembly,_chromosome:_5	AUGUSTUS	intron	210863018	210863079	1	+	.	ID=g43364.t1.intron9;Parent=g43364.t1;
OX031010.1_Pollenia_amentaria_genome_assembly,_chromosome:_5	AUGUSTUS	CDS	210863080	210863210	1	+	2	ID=g43364.t1.CDS10;Parent=g43364.t1;
OX031010.1_Pollenia_amentaria_genome_assembly,_chromosome:_5	AUGUSTUS	exon	210863080	210863210	.	+	.	ID=g43364.t1.exon10;Parent=g43364.t1;
OX031010.1_Pollenia_amentaria_genome_assembly,_chromosome:_5	AUGUSTUS	intron	210863211	210863274	1	+	.	ID=g43364.t1.intron10;Parent=g43364.t1;
OX031010.1_Pollenia_amentaria_genome_assembly,_chromosome:_5	AUGUSTUS	CDS	210863275	210863644	1	+	0	ID=g43364.t1.CDS11;Parent=g43364.t1;
OX031010.1_Pollenia_amentaria_genome_assembly,_chromosome:_5	AUGUSTUS	exon	210863275	210863644	.	+	.	ID=g43364.t1.exon11;Parent=g43364.t1;
OX031010.1_Pollenia_amentaria_genome_assembly,_chromosome:_5	AUGUSTUS	intron	210863645	210863924	1	+	.	ID=g43364.t1.intron11;Parent=g43364.t1;
OX031010.1_Pollenia_amentaria_genome_assembly,_chromosome:_5	AUGUSTUS	CDS	210863925	210864724	1	+	2	ID=g43364.t1.CDS12;Parent=g43364.t1;
OX031010.1_Pollenia_amentaria_genome_assembly,_chromosome:_5	AUGUSTUS	exon	210863925	210864724	.	+	.	ID=g43364.t1.exon12;Parent=g43364.t1;
OX031010.1_Pollenia_amentaria_genome_assembly,_chromosome:_5	AUGUSTUS	intron	210864725	210864786	1	+	.	ID=g43364.t1.intron12;Parent=g43364.t1;
OX031010.1_Pollenia_amentaria_genome_assembly,_chromosome:_5	AUGUSTUS	CDS	210864787	210864945	1	+	0	ID=g43364.t1.CDS13;Parent=g43364.t1;
OX031010.1_Pollenia_amentaria_genome_assembly,_chromosome:_5	AUGUSTUS	exon	210864787	210864945	.	+	.	ID=g43364.t1.exon13;Parent=g43364.t1;
OX031010.1_Pollenia_amentaria_genome_assembly,_chromosome:_5	AUGUSTUS	intron	210864946	210865006	1	+	.	ID=g43364.t1.intron13;Parent=g43364.t1;
OX031010.1_Pollenia_amentaria_genome_assembly,_chromosome:_5	AUGUSTUS	CDS	210865007	210865162	1	+	0	ID=g43364.t1.CDS14;Parent=g43364.t1;
OX031010.1_Pollenia_amentaria_genome_assembly,_chromosome:_5	AUGUSTUS	exon	210865007	210865162	.	+	.	ID=g43364.t1.exon14;Parent=g43364.t1;
OX031010.1_Pollenia_amentaria_genome_assembly,_chromosome:_5	AUGUSTUS	intron	210865163	210865242	1	+	.	ID=g43364.t1.intron14;Parent=g43364.t1;
OX031010.1_Pollenia_amentaria_genome_assembly,_chromosome:_5	AUGUSTUS	CDS	210865243	210865734	1	+	0	ID=g43364.t1.CDS15;Parent=g43364.t1;
OX031010.1_Pollenia_amentaria_genome_assembly,_chromosome:_5	AUGUSTUS	exon	210865243	210865734	.	+	.	ID=g43364.t1.exon15;Parent=g43364.t1;
OX031010.1_Pollenia_amentaria_genome_assembly,_chromosome:_5	AUGUSTUS	intron	210865735	210865793	1	+	.	ID=g43364.t1.intron15;Parent=g43364.t1;
OX031010.1_Pollenia_amentaria_genome_assembly,_chromosome:_5	AUGUSTUS	CDS	210865794	210865921	1	+	0	ID=g43364.t1.CDS16;Parent=g43364.t1;
OX031010.1_Pollenia_amentaria_genome_assembly,_chromosome:_5	AUGUSTUS	exon	210865794	210865921	.	+	.	ID=g43364.t1.exon16;Parent=g43364.t1;
OX031010.1_Pollenia_amentaria_genome_assembly,_chromosome:_5	AUGUSTUS	intron	210865922	210865991	1	+	.	ID=g43364.t1.intron16;Parent=g43364.t1;
OX031010.1_Pollenia_amentaria_genome_assembly,_chromosome:_5	AUGUSTUS	CDS	210865992	210866283	1	+	1	ID=g43364.t1.CDS17;Parent=g43364.t1;
OX031010.1_Pollenia_amentaria_genome_assembly,_chromosome:_5	AUGUSTUS	exon	210865992	210866283	.	+	.	ID=g43364.t1.exon17;Parent=g43364.t1;
OX031010.1_Pollenia_amentaria_genome_assembly,_chromosome:_5	AUGUSTUS	intron	210866284	210866383	1	+	.	ID=g43364.t1.intron17;Parent=g43364.t1;
OX031010.1_Pollenia_amentaria_genome_assembly,_chromosome:_5	AUGUSTUS	CDS	210866384	210866521	1	+	0	ID=g43364.t1.CDS18;Parent=g43364.t1;
OX031010.1_Pollenia_amentaria_genome_assembly,_chromosome:_5	AUGUSTUS	exon	210866384	210866521	.	+	.	ID=g43364.t1.exon18;Parent=g43364.t1;
OX031010.1_Pollenia_amentaria_genome_assembly,_chromosome:_5	AUGUSTUS	intron	210866522	210866590	1	+	.	ID=g43364.t1.intron18;Parent=g43364.t1;
OX031010.1_Pollenia_amentaria_genome_assembly,_chromosome:_5	AUGUSTUS	CDS	210866591	210866731	1	+	0	ID=g43364.t1.CDS19;Parent=g43364.t1;
OX031010.1_Pollenia_amentaria_genome_assembly,_chromosome:_5	AUGUSTUS	exon	210866591	210866731	.	+	.	ID=g43364.t1.exon19;Parent=g43364.t1;
OX031010.1_Pollenia_amentaria_genome_assembly,_chromosome:_5	AUGUSTUS	intron	210866732	210866829	1	+	.	ID=g43364.t1.intron19;Parent=g43364.t1;
OX031010.1_Pollenia_amentaria_genome_assembly,_chromosome:_5	AUGUSTUS	CDS	210866830	210867101	1	+	0	ID=g43364.t1.CDS20;Parent=g43364.t1;
OX031010.1_Pollenia_amentaria_genome_assembly,_chromosome:_5	AUGUSTUS	exon	210866830	210867101	.	+	.	ID=g43364.t1.exon20;Parent=g43364.t1;
OX031010.1_Pollenia_amentaria_genome_assembly,_chromosome:_5	AUGUSTUS	intron	210867102	210867157	1	+	.	ID=g43364.t1.intron20;Parent=g43364.t1;
OX031010.1_Pollenia_amentaria_genome_assembly,_chromosome:_5	AUGUSTUS	CDS	210867158	210867378	1	+	1	ID=g43364.t1.CDS21;Parent=g43364.t1;
OX031010.1_Pollenia_amentaria_genome_assembly,_chromosome:_5	AUGUSTUS	exon	210867158	210867378	.	+	.	ID=g43364.t1.exon21;Parent=g43364.t1;
OX031010.1_Pollenia_amentaria_genome_assembly,_chromosome:_5	AUGUSTUS	intron	210867379	210867441	1	+	.	ID=g43364.t1.intron21;Parent=g43364.t1;
OX031010.1_Pollenia_amentaria_genome_assembly,_chromosome:_5	AUGUSTUS	CDS	210867442	210867599	1	+	2	ID=g43364.t1.CDS22;Parent=g43364.t1;
OX031010.1_Pollenia_amentaria_genome_assembly,_chromosome:_5	AUGUSTUS	exon	210867442	210867599	.	+	.	ID=g43364.t1.exon22;Parent=g43364.t1;
OX031010.1_Pollenia_amentaria_genome_assembly,_chromosome:_5	AUGUSTUS	intron	210867600	210867684	1	+	.	ID=g43364.t1.intron22;Parent=g43364.t1;
OX031010.1_Pollenia_amentaria_genome_assembly,_chromosome:_5	AUGUSTUS	CDS	210867685	210868509	1	+	0	ID=g43364.t1.CDS23;Parent=g43364.t1;
OX031010.1_Pollenia_amentaria_genome_assembly,_chromosome:_5	AUGUSTUS	exon	210867685	210868509	.	+	.	ID=g43364.t1.exon23;Parent=g43364.t1;
OX031010.1_Pollenia_amentaria_genome_assembly,_chromosome:_5	AUGUSTUS	intron	210868510	210868583	1	+	.	ID=g43364.t1.intron23;Parent=g43364.t1;
OX031010.1_Pollenia_amentaria_genome_assembly,_chromosome:_5	AUGUSTUS	CDS	210868584	210868684	1	+	0	ID=g43364.t1.CDS24;Parent=g43364.t1;
OX031010.1_Pollenia_amentaria_genome_assembly,_chromosome:_5	AUGUSTUS	exon	210868584	210868684	.	+	.	ID=g43364.t1.exon24;Parent=g43364.t1;
OX031010.1_Pollenia_amentaria_genome_assembly,_chromosome:_5	AUGUSTUS	intron	210868685	210868893	1	+	.	ID=g43364.t1.intron24;Parent=g43364.t1;
OX031010.1_Pollenia_amentaria_genome_assembly,_chromosome:_5	AUGUSTUS	CDS	210868894	210869032	1	+	1	ID=g43364.t1.CDS25;Parent=g43364.t1;
OX031010.1_Pollenia_amentaria_genome_assembly,_chromosome:_5	AUGUSTUS	exon	210868894	210869032	.	+	.	ID=g43364.t1.exon25;Parent=g43364.t1;
OX031010.1_Pollenia_amentaria_genome_assembly,_chromosome:_5	AUGUSTUS	intron	210869033	210869096	1	+	.	ID=g43364.t1.intron25;Parent=g43364.t1;
OX031010.1_Pollenia_amentaria_genome_assembly,_chromosome:_5	AUGUSTUS	CDS	210869097	210869380	1	+	0	ID=g43364.t1.CDS26;Parent=g43364.t1;
OX031010.1_Pollenia_amentaria_genome_assembly,_chromosome:_5	AUGUSTUS	exon	210869097	210869380	.	+	.	ID=g43364.t1.exon26;Parent=g43364.t1;
OX031010.1_Pollenia_amentaria_genome_assembly,_chromosome:_5	AUGUSTUS	intron	210869381	210869448	1	+	.	ID=g43364.t1.intron26;Parent=g43364.t1;
OX031010.1_Pollenia_amentaria_genome_assembly,_chromosome:_5	AUGUSTUS	CDS	210869449	210869587	1	+	1	ID=g43364.t1.CDS27;Parent=g43364.t1;
OX031010.1_Pollenia_amentaria_genome_assembly,_chromosome:_5	AUGUSTUS	exon	210869449	210869587	.	+	.	ID=g43364.t1.exon27;Parent=g43364.t1;
OX031010.1_Pollenia_amentaria_genome_assembly,_chromosome:_5	AUGUSTUS	intron	210869588	210869650	1	+	.	ID=g43364.t1.intron27;Parent=g43364.t1;
OX031010.1_Pollenia_amentaria_genome_assembly,_chromosome:_5	AUGUSTUS	CDS	210869651	210869854	1	+	0	ID=g43364.t1.CDS28;Parent=g43364.t1;
OX031010.1_Pollenia_amentaria_genome_assembly,_chromosome:_5	AUGUSTUS	exon	210869651	210869854	.	+	.	ID=g43364.t1.exon28;Parent=g43364.t1;
OX031010.1_Pollenia_amentaria_genome_assembly,_chromosome:_5	AUGUSTUS	stop_codon	210869852	210869854	.	+	0	ID=g43364.t1.stop1;Parent=g43364.t1;
OX031010.1_Pollenia_amentaria_genome_assembly,_chromosome:_5	AUGUSTUS	gene	210875654	210876856	.	-	.	ID=g43365;
OX031010.1_Pollenia_amentaria_genome_assembly,_chromosome:_5	AUGUSTUS	mRNA	210875654	210876802	1	-	.	ID=g43365.t1;Parent=g43365;
OX031010.1_Pollenia_amentaria_genome_assembly,_chromosome:_5	AUGUSTUS	stop_codon	210875654	210875656	.	-	0	ID=g43365.t1.stop1;Parent=g43365.t1;
OX031010.1_Pollenia_amentaria_genome_assembly,_chromosome:_5	AUGUSTUS	CDS	210875654	210876802	1	-	0	ID=g43365.t1.CDS1;Parent=g43365.t1;
OX031010.1_Pollenia_amentaria_genome_assembly,_chromosome:_5	AUGUSTUS	exon	210875654	210876802	.	-	.	ID=g43365.t1.exon1;Parent=g43365.t1;
OX031010.1_Pollenia_amentaria_genome_assembly,_chromosome:_5	AUGUSTUS	start_codon	210876800	210876802	.	-	0	ID=g43365.t1.start1;Parent=g43365.t1;
OX031010.1_Pollenia_amentaria_genome_assembly,_chromosome:_5	AUGUSTUS	mRNA	210875890	210876802	0.35	-	.	ID=g43365.t2;Parent=g43365;
OX031010.1_Pollenia_amentaria_genome_assembly,_chromosome:_5	AUGUSTUS	stop_codon	210875890	210875892	.	-	0	ID=g43365.t2.stop1;Parent=g43365.t2;
OX031010.1_Pollenia_amentaria_genome_assembly,_chromosome:_5	AUGUSTUS	CDS	210875890	210875951	0.41	-	2	ID=g43365.t2.CDS1;Parent=g43365.t2;
OX031010.1_Pollenia_amentaria_genome_assembly,_chromosome:_5	AUGUSTUS	exon	210875890	210875951	.	-	.	ID=g43365.t2.exon1;Parent=g43365.t2;
OX031010.1_Pollenia_amentaria_genome_assembly,_chromosome:_5	AUGUSTUS	intron	210875952	210876006	0.36	-	.	ID=g43365.t2.intron1;Parent=g43365.t2;
OX031010.1_Pollenia_amentaria_genome_assembly,_chromosome:_5	AUGUSTUS	CDS	210876007	210876802	0.35	-	0	ID=g43365.t2.CDS2;Parent=g43365.t2;
OX031010.1_Pollenia_amentaria_genome_assembly,_chromosome:_5	AUGUSTUS	exon	210876007	210876802	.	-	.	ID=g43365.t2.exon2;Parent=g43365.t2;
OX031010.1_Pollenia_amentaria_genome_assembly,_chromosome:_5	AUGUSTUS	start_codon	210876800	210876802	.	-	0	ID=g43365.t2.start1;Parent=g43365.t2;
OX031010.1_Pollenia_amentaria_genome_assembly,_chromosome:_5	GeneMark.hmm3	mRNA	210875654	210876856	.	-	.	ID=g43365.t3;Parent=g43365;
OX031010.1_Pollenia_amentaria_genome_assembly,_chromosome:_5	GeneMark.hmm3	CDS	210875654	210876856	.	-	0	ID=g43365.t3.CDS1;Parent=g43365.t3;
OX031010.1_Pollenia_amentaria_genome_assembly,_chromosome:_5	GeneMark.hmm3	exon	210875654	210876856	.	-	0	ID=g43365.t3.exon1;Parent=g43365.t3;
OX031010.1_Pollenia_amentaria_genome_assembly,_chromosome:_5	AUGUSTUS	gene	210882785	210887390	.	-	.	ID=g43366;
OX031010.1_Pollenia_amentaria_genome_assembly,_chromosome:_5	AUGUSTUS	mRNA	210882785	210884888	0.69	-	.	ID=g43366.t1;Parent=g43366;
OX031010.1_Pollenia_amentaria_genome_assembly,_chromosome:_5	AUGUSTUS	stop_codon	210882785	210882787	.	-	0	ID=g43366.t1.stop1;Parent=g43366.t1;
OX031010.1_Pollenia_amentaria_genome_assembly,_chromosome:_5	AUGUSTUS	CDS	210882785	210884532	1	-	2	ID=g43366.t1.CDS1;Parent=g43366.t1;
OX031010.1_Pollenia_amentaria_genome_assembly,_chromosome:_5	AUGUSTUS	exon	210882785	210884532	.	-	.	ID=g43366.t1.exon1;Parent=g43366.t1;
OX031010.1_Pollenia_amentaria_genome_assembly,_chromosome:_5	AUGUSTUS	intron	210884533	210884602	1	-	.	ID=g43366.t1.intron1;Parent=g43366.t1;
OX031010.1_Pollenia_amentaria_genome_assembly,_chromosome:_5	AUGUSTUS	CDS	210884603	210884888	0.69	-	0	ID=g43366.t1.CDS2;Parent=g43366.t1;
OX031010.1_Pollenia_amentaria_genome_assembly,_chromosome:_5	AUGUSTUS	exon	210884603	210884888	.	-	.	ID=g43366.t1.exon2;Parent=g43366.t1;
OX031010.1_Pollenia_amentaria_genome_assembly,_chromosome:_5	AUGUSTUS	start_codon	210884886	210884888	.	-	0	ID=g43366.t1.start1;Parent=g43366.t1;
OX031010.1_Pollenia_amentaria_genome_assembly,_chromosome:_5	AUGUSTUS	mRNA	210882785	210887390	0.28	-	.	ID=g43366.t2;Parent=g43366;
OX031010.1_Pollenia_amentaria_genome_assembly,_chromosome:_5	AUGUSTUS	stop_codon	210882785	210882787	.	-	0	ID=g43366.t2.stop1;Parent=g43366.t2;
OX031010.1_Pollenia_amentaria_genome_assembly,_chromosome:_5	AUGUSTUS	CDS	210882785	210884532	1	-	2	ID=g43366.t2.CDS1;Parent=g43366.t2;
OX031010.1_Pollenia_amentaria_genome_assembly,_chromosome:_5	AUGUSTUS	exon	210882785	210884532	.	-	.	ID=g43366.t2.exon1;Parent=g43366.t2;
OX031010.1_Pollenia_amentaria_genome_assembly,_chromosome:_5	AUGUSTUS	intron	210884533	210884602	1	-	.	ID=g43366.t2.intron1;Parent=g43366.t2;
OX031010.1_Pollenia_amentaria_genome_assembly,_chromosome:_5	AUGUSTUS	CDS	210884603	210884947	1	-	2	ID=g43366.t2.CDS2;Parent=g43366.t2;
OX031010.1_Pollenia_amentaria_genome_assembly,_chromosome:_5	AUGUSTUS	exon	210884603	210884947	.	-	.	ID=g43366.t2.exon2;Parent=g43366.t2;
OX031010.1_Pollenia_amentaria_genome_assembly,_chromosome:_5	AUGUSTUS	intron	210884948	210887317	0.51	-	.	ID=g43366.t2.intron2;Parent=g43366.t2;
OX031010.1_Pollenia_amentaria_genome_assembly,_chromosome:_5	AUGUSTUS	CDS	210887318	210887390	0.28	-	0	ID=g43366.t2.CDS3;Parent=g43366.t2;
OX031010.1_Pollenia_amentaria_genome_assembly,_chromosome:_5	AUGUSTUS	exon	210887318	210887390	.	-	.	ID=g43366.t2.exon3;Parent=g43366.t2;
OX031010.1_Pollenia_amentaria_genome_assembly,_chromosome:_5	AUGUSTUS	start_codon	210887388	210887390	.	-	0	ID=g43366.t2.start1;Parent=g43366.t2;
OX031010.1_Pollenia_amentaria_genome_assembly,_chromosome:_5	AUGUSTUS	gene	210918348	210919172	.	-	.	ID=g43367;
OX031010.1_Pollenia_amentaria_genome_assembly,_chromosome:_5	AUGUSTUS	mRNA	210918348	210919172	1	-	.	ID=g43367.t1;Parent=g43367;
OX031010.1_Pollenia_amentaria_genome_assembly,_chromosome:_5	AUGUSTUS	stop_codon	210918348	210918350	.	-	0	ID=g43367.t1.stop1;Parent=g43367.t1;
OX031010.1_Pollenia_amentaria_genome_assembly,_chromosome:_5	AUGUSTUS	CDS	210918348	210919020	1	-	1	ID=g43367.t1.CDS1;Parent=g43367.t1;
OX031010.1_Pollenia_amentaria_genome_assembly,_chromosome:_5	AUGUSTUS	exon	210918348	210919020	.	-	.	ID=g43367.t1.exon1;Parent=g43367.t1;
OX031010.1_Pollenia_amentaria_genome_assembly,_chromosome:_5	AUGUSTUS	intron	210919021	210919077	1	-	.	ID=g43367.t1.intron1;Parent=g43367.t1;
OX031010.1_Pollenia_amentaria_genome_assembly,_chromosome:_5	AUGUSTUS	CDS	210919078	210919172	1	-	0	ID=g43367.t1.CDS2;Parent=g43367.t1;
OX031010.1_Pollenia_amentaria_genome_assembly,_chromosome:_5	AUGUSTUS	exon	210919078	210919172	.	-	.	ID=g43367.t1.exon2;Parent=g43367.t1;
OX031010.1_Pollenia_amentaria_genome_assembly,_chromosome:_5	AUGUSTUS	start_codon	210919170	210919172	.	-	0	ID=g43367.t1.start1;Parent=g43367.t1;
OX031010.1_Pollenia_amentaria_genome_assembly,_chromosome:_5	AUGUSTUS	gene	210924070	210937823	.	+	.	ID=g43368;
OX031010.1_Pollenia_amentaria_genome_assembly,_chromosome:_5	AUGUSTUS	mRNA	210924070	210937823	0.92	+	.	ID=g43368.t1;Parent=g43368;
OX031010.1_Pollenia_amentaria_genome_assembly,_chromosome:_5	AUGUSTUS	start_codon	210924070	210924072	.	+	0	ID=g43368.t1.start1;Parent=g43368.t1;
OX031010.1_Pollenia_amentaria_genome_assembly,_chromosome:_5	AUGUSTUS	CDS	210924070	210924087	1	+	0	ID=g43368.t1.CDS1;Parent=g43368.t1;
OX031010.1_Pollenia_amentaria_genome_assembly,_chromosome:_5	AUGUSTUS	exon	210924070	210924087	.	+	.	ID=g43368.t1.exon1;Parent=g43368.t1;
OX031010.1_Pollenia_amentaria_genome_assembly,_chromosome:_5	AUGUSTUS	intron	210924088	210924141	1	+	.	ID=g43368.t1.intron1;Parent=g43368.t1;
OX031010.1_Pollenia_amentaria_genome_assembly,_chromosome:_5	AUGUSTUS	CDS	210924142	210924498	1	+	0	ID=g43368.t1.CDS2;Parent=g43368.t1;
OX031010.1_Pollenia_amentaria_genome_assembly,_chromosome:_5	AUGUSTUS	exon	210924142	210924498	.	+	.	ID=g43368.t1.exon2;Parent=g43368.t1;
OX031010.1_Pollenia_amentaria_genome_assembly,_chromosome:_5	AUGUSTUS	intron	210924499	210924654	1	+	.	ID=g43368.t1.intron2;Parent=g43368.t1;
OX031010.1_Pollenia_amentaria_genome_assembly,_chromosome:_5	AUGUSTUS	CDS	210924655	210925627	1	+	0	ID=g43368.t1.CDS3;Parent=g43368.t1;
OX031010.1_Pollenia_amentaria_genome_assembly,_chromosome:_5	AUGUSTUS	exon	210924655	210925627	.	+	.	ID=g43368.t1.exon3;Parent=g43368.t1;
OX031010.1_Pollenia_amentaria_genome_assembly,_chromosome:_5	AUGUSTUS	intron	210925628	210934887	0.94	+	.	ID=g43368.t1.intron3;Parent=g43368.t1;
OX031010.1_Pollenia_amentaria_genome_assembly,_chromosome:_5	AUGUSTUS	CDS	210934888	210935184	0.94	+	2	ID=g43368.t1.CDS4;Parent=g43368.t1;
OX031010.1_Pollenia_amentaria_genome_assembly,_chromosome:_5	AUGUSTUS	exon	210934888	210935184	.	+	.	ID=g43368.t1.exon4;Parent=g43368.t1;
OX031010.1_Pollenia_amentaria_genome_assembly,_chromosome:_5	AUGUSTUS	intron	210935185	210935241	1	+	.	ID=g43368.t1.intron4;Parent=g43368.t1;
OX031010.1_Pollenia_amentaria_genome_assembly,_chromosome:_5	AUGUSTUS	CDS	210935242	210935491	1	+	2	ID=g43368.t1.CDS5;Parent=g43368.t1;
OX031010.1_Pollenia_amentaria_genome_assembly,_chromosome:_5	AUGUSTUS	exon	210935242	210935491	.	+	.	ID=g43368.t1.exon5;Parent=g43368.t1;
OX031010.1_Pollenia_amentaria_genome_assembly,_chromosome:_5	AUGUSTUS	intron	210935492	210935726	1	+	.	ID=g43368.t1.intron5;Parent=g43368.t1;
OX031010.1_Pollenia_amentaria_genome_assembly,_chromosome:_5	AUGUSTUS	CDS	210935727	210935841	0.97	+	1	ID=g43368.t1.CDS6;Parent=g43368.t1;
OX031010.1_Pollenia_amentaria_genome_assembly,_chromosome:_5	AUGUSTUS	exon	210935727	210935841	.	+	.	ID=g43368.t1.exon6;Parent=g43368.t1;
OX031010.1_Pollenia_amentaria_genome_assembly,_chromosome:_5	AUGUSTUS	intron	210935842	210935908	0.97	+	.	ID=g43368.t1.intron6;Parent=g43368.t1;
OX031010.1_Pollenia_amentaria_genome_assembly,_chromosome:_5	AUGUSTUS	CDS	210935909	210936073	1	+	0	ID=g43368.t1.CDS7;Parent=g43368.t1;
OX031010.1_Pollenia_amentaria_genome_assembly,_chromosome:_5	AUGUSTUS	exon	210935909	210936073	.	+	.	ID=g43368.t1.exon7;Parent=g43368.t1;
OX031010.1_Pollenia_amentaria_genome_assembly,_chromosome:_5	AUGUSTUS	intron	210936074	210936130	1	+	.	ID=g43368.t1.intron7;Parent=g43368.t1;
OX031010.1_Pollenia_amentaria_genome_assembly,_chromosome:_5	AUGUSTUS	CDS	210936131	210936340	1	+	0	ID=g43368.t1.CDS8;Parent=g43368.t1;
OX031010.1_Pollenia_amentaria_genome_assembly,_chromosome:_5	AUGUSTUS	exon	210936131	210936340	.	+	.	ID=g43368.t1.exon8;Parent=g43368.t1;
OX031010.1_Pollenia_amentaria_genome_assembly,_chromosome:_5	AUGUSTUS	intron	210936341	210936412	1	+	.	ID=g43368.t1.intron8;Parent=g43368.t1;
OX031010.1_Pollenia_amentaria_genome_assembly,_chromosome:_5	AUGUSTUS	CDS	210936413	210936740	1	+	0	ID=g43368.t1.CDS9;Parent=g43368.t1;
OX031010.1_Pollenia_amentaria_genome_assembly,_chromosome:_5	AUGUSTUS	exon	210936413	210936740	.	+	.	ID=g43368.t1.exon9;Parent=g43368.t1;
OX031010.1_Pollenia_amentaria_genome_assembly,_chromosome:_5	AUGUSTUS	intron	210936741	210936804	1	+	.	ID=g43368.t1.intron9;Parent=g43368.t1;
OX031010.1_Pollenia_amentaria_genome_assembly,_chromosome:_5	AUGUSTUS	CDS	210936805	210937823	1	+	2	ID=g43368.t1.CDS10;Parent=g43368.t1;
OX031010.1_Pollenia_amentaria_genome_assembly,_chromosome:_5	AUGUSTUS	exon	210936805	210937823	.	+	.	ID=g43368.t1.exon10;Parent=g43368.t1;
OX031010.1_Pollenia_amentaria_genome_assembly,_chromosome:_5	AUGUSTUS	stop_codon	210937821	210937823	.	+	0	ID=g43368.t1.stop1;Parent=g43368.t1;
OX031010.1_Pollenia_amentaria_genome_assembly,_chromosome:_5	AUGUSTUS	mRNA	210924070	210937823	0.86	+	.	ID=g43368.t2;Parent=g43368;
OX031010.1_Pollenia_amentaria_genome_assembly,_chromosome:_5	AUGUSTUS	start_codon	210924070	210924072	.	+	0	ID=g43368.t2.start1;Parent=g43368.t2;
OX031010.1_Pollenia_amentaria_genome_assembly,_chromosome:_5	AUGUSTUS	CDS	210924070	210924087	1	+	0	ID=g43368.t2.CDS1;Parent=g43368.t2;
OX031010.1_Pollenia_amentaria_genome_assembly,_chromosome:_5	AUGUSTUS	exon	210924070	210924087	.	+	.	ID=g43368.t2.exon1;Parent=g43368.t2;
OX031010.1_Pollenia_amentaria_genome_assembly,_chromosome:_5	AUGUSTUS	intron	210924088	210924141	1	+	.	ID=g43368.t2.intron1;Parent=g43368.t2;
OX031010.1_Pollenia_amentaria_genome_assembly,_chromosome:_5	AUGUSTUS	CDS	210924142	210924498	1	+	0	ID=g43368.t2.CDS2;Parent=g43368.t2;
OX031010.1_Pollenia_amentaria_genome_assembly,_chromosome:_5	AUGUSTUS	exon	210924142	210924498	.	+	.	ID=g43368.t2.exon2;Parent=g43368.t2;
OX031010.1_Pollenia_amentaria_genome_assembly,_chromosome:_5	AUGUSTUS	intron	210924499	210924654	1	+	.	ID=g43368.t2.intron2;Parent=g43368.t2;
OX031010.1_Pollenia_amentaria_genome_assembly,_chromosome:_5	AUGUSTUS	CDS	210924655	210925627	1	+	0	ID=g43368.t2.CDS3;Parent=g43368.t2;
OX031010.1_Pollenia_amentaria_genome_assembly,_chromosome:_5	AUGUSTUS	exon	210924655	210925627	.	+	.	ID=g43368.t2.exon3;Parent=g43368.t2;
OX031010.1_Pollenia_amentaria_genome_assembly,_chromosome:_5	AUGUSTUS	intron	210925628	210934887	0.86	+	.	ID=g43368.t2.intron3;Parent=g43368.t2;
OX031010.1_Pollenia_amentaria_genome_assembly,_chromosome:_5	AUGUSTUS	CDS	210934888	210935184	0.86	+	2	ID=g43368.t2.CDS4;Parent=g43368.t2;
OX031010.1_Pollenia_amentaria_genome_assembly,_chromosome:_5	AUGUSTUS	exon	210934888	210935184	.	+	.	ID=g43368.t2.exon4;Parent=g43368.t2;
OX031010.1_Pollenia_amentaria_genome_assembly,_chromosome:_5	AUGUSTUS	intron	210935185	210935241	1	+	.	ID=g43368.t2.intron4;Parent=g43368.t2;
OX031010.1_Pollenia_amentaria_genome_assembly,_chromosome:_5	AUGUSTUS	CDS	210935242	210935491	1	+	2	ID=g43368.t2.CDS5;Parent=g43368.t2;
OX031010.1_Pollenia_amentaria_genome_assembly,_chromosome:_5	AUGUSTUS	exon	210935242	210935491	.	+	.	ID=g43368.t2.exon5;Parent=g43368.t2;
OX031010.1_Pollenia_amentaria_genome_assembly,_chromosome:_5	AUGUSTUS	intron	210935492	210935726	1	+	.	ID=g43368.t2.intron5;Parent=g43368.t2;
OX031010.1_Pollenia_amentaria_genome_assembly,_chromosome:_5	AUGUSTUS	CDS	210935727	210935835	1	+	1	ID=g43368.t2.CDS6;Parent=g43368.t2;
OX031010.1_Pollenia_amentaria_genome_assembly,_chromosome:_5	AUGUSTUS	exon	210935727	210935835	.	+	.	ID=g43368.t2.exon6;Parent=g43368.t2;
OX031010.1_Pollenia_amentaria_genome_assembly,_chromosome:_5	AUGUSTUS	intron	210935836	210935908	1	+	.	ID=g43368.t2.intron6;Parent=g43368.t2;
OX031010.1_Pollenia_amentaria_genome_assembly,_chromosome:_5	AUGUSTUS	CDS	210935909	210936073	1	+	0	ID=g43368.t2.CDS7;Parent=g43368.t2;
OX031010.1_Pollenia_amentaria_genome_assembly,_chromosome:_5	AUGUSTUS	exon	210935909	210936073	.	+	.	ID=g43368.t2.exon7;Parent=g43368.t2;
OX031010.1_Pollenia_amentaria_genome_assembly,_chromosome:_5	AUGUSTUS	intron	210936074	210936130	1	+	.	ID=g43368.t2.intron7;Parent=g43368.t2;
OX031010.1_Pollenia_amentaria_genome_assembly,_chromosome:_5	AUGUSTUS	CDS	210936131	210936340	1	+	0	ID=g43368.t2.CDS8;Parent=g43368.t2;
OX031010.1_Pollenia_amentaria_genome_assembly,_chromosome:_5	AUGUSTUS	exon	210936131	210936340	.	+	.	ID=g43368.t2.exon8;Parent=g43368.t2;
OX031010.1_Pollenia_amentaria_genome_assembly,_chromosome:_5	AUGUSTUS	intron	210936341	210936412	1	+	.	ID=g43368.t2.intron8;Parent=g43368.t2;
OX031010.1_Pollenia_amentaria_genome_assembly,_chromosome:_5	AUGUSTUS	CDS	210936413	210936740	1	+	0	ID=g43368.t2.CDS9;Parent=g43368.t2;
OX031010.1_Pollenia_amentaria_genome_assembly,_chromosome:_5	AUGUSTUS	exon	210936413	210936740	.	+	.	ID=g43368.t2.exon9;Parent=g43368.t2;
OX031010.1_Pollenia_amentaria_genome_assembly,_chromosome:_5	AUGUSTUS	intron	210936741	210936804	1	+	.	ID=g43368.t2.intron9;Parent=g43368.t2;
OX031010.1_Pollenia_amentaria_genome_assembly,_chromosome:_5	AUGUSTUS	CDS	210936805	210937823	1	+	2	ID=g43368.t2.CDS10;Parent=g43368.t2;
OX031010.1_Pollenia_amentaria_genome_assembly,_chromosome:_5	AUGUSTUS	exon	210936805	210937823	.	+	.	ID=g43368.t2.exon10;Parent=g43368.t2;
OX031010.1_Pollenia_amentaria_genome_assembly,_chromosome:_5	AUGUSTUS	stop_codon	210937821	210937823	.	+	0	ID=g43368.t2.stop1;Parent=g43368.t2;
OX031010.1_Pollenia_amentaria_genome_assembly,_chromosome:_5	AUGUSTUS	gene	210968112	210993320	.	-	.	ID=g43369;
OX031010.1_Pollenia_amentaria_genome_assembly,_chromosome:_5	AUGUSTUS	mRNA	210968112	210993320	1	-	.	ID=g43369.t1;Parent=g43369;
OX031010.1_Pollenia_amentaria_genome_assembly,_chromosome:_5	AUGUSTUS	stop_codon	210968112	210968114	.	-	0	ID=g43369.t1.stop1;Parent=g43369.t1;
OX031010.1_Pollenia_amentaria_genome_assembly,_chromosome:_5	AUGUSTUS	CDS	210968112	210968394	1	-	1	ID=g43369.t1.CDS1;Parent=g43369.t1;
OX031010.1_Pollenia_amentaria_genome_assembly,_chromosome:_5	AUGUSTUS	exon	210968112	210968394	.	-	.	ID=g43369.t1.exon1;Parent=g43369.t1;
OX031010.1_Pollenia_amentaria_genome_assembly,_chromosome:_5	AUGUSTUS	intron	210968395	210968456	1	-	.	ID=g43369.t1.intron1;Parent=g43369.t1;
OX031010.1_Pollenia_amentaria_genome_assembly,_chromosome:_5	AUGUSTUS	CDS	210968457	210968567	1	-	1	ID=g43369.t1.CDS2;Parent=g43369.t1;
OX031010.1_Pollenia_amentaria_genome_assembly,_chromosome:_5	AUGUSTUS	exon	210968457	210968567	.	-	.	ID=g43369.t1.exon2;Parent=g43369.t1;
OX031010.1_Pollenia_amentaria_genome_assembly,_chromosome:_5	AUGUSTUS	intron	210968568	210969518	1	-	.	ID=g43369.t1.intron2;Parent=g43369.t1;
OX031010.1_Pollenia_amentaria_genome_assembly,_chromosome:_5	AUGUSTUS	CDS	210969519	210969643	1	-	0	ID=g43369.t1.CDS3;Parent=g43369.t1;
OX031010.1_Pollenia_amentaria_genome_assembly,_chromosome:_5	AUGUSTUS	exon	210969519	210969643	.	-	.	ID=g43369.t1.exon3;Parent=g43369.t1;
OX031010.1_Pollenia_amentaria_genome_assembly,_chromosome:_5	AUGUSTUS	intron	210969644	210969703	1	-	.	ID=g43369.t1.intron3;Parent=g43369.t1;
OX031010.1_Pollenia_amentaria_genome_assembly,_chromosome:_5	AUGUSTUS	CDS	210969704	210969900	1	-	2	ID=g43369.t1.CDS4;Parent=g43369.t1;
OX031010.1_Pollenia_amentaria_genome_assembly,_chromosome:_5	AUGUSTUS	exon	210969704	210969900	.	-	.	ID=g43369.t1.exon4;Parent=g43369.t1;
OX031010.1_Pollenia_amentaria_genome_assembly,_chromosome:_5	AUGUSTUS	intron	210969901	210970396	1	-	.	ID=g43369.t1.intron4;Parent=g43369.t1;
OX031010.1_Pollenia_amentaria_genome_assembly,_chromosome:_5	AUGUSTUS	CDS	210970397	210970538	1	-	0	ID=g43369.t1.CDS5;Parent=g43369.t1;
OX031010.1_Pollenia_amentaria_genome_assembly,_chromosome:_5	AUGUSTUS	exon	210970397	210970538	.	-	.	ID=g43369.t1.exon5;Parent=g43369.t1;
OX031010.1_Pollenia_amentaria_genome_assembly,_chromosome:_5	AUGUSTUS	intron	210970539	210984985	1	-	.	ID=g43369.t1.intron5;Parent=g43369.t1;
OX031010.1_Pollenia_amentaria_genome_assembly,_chromosome:_5	AUGUSTUS	CDS	210984986	210985081	1	-	0	ID=g43369.t1.CDS6;Parent=g43369.t1;
OX031010.1_Pollenia_amentaria_genome_assembly,_chromosome:_5	AUGUSTUS	exon	210984986	210985081	.	-	.	ID=g43369.t1.exon6;Parent=g43369.t1;
OX031010.1_Pollenia_amentaria_genome_assembly,_chromosome:_5	AUGUSTUS	intron	210985082	210985502	1	-	.	ID=g43369.t1.intron6;Parent=g43369.t1;
OX031010.1_Pollenia_amentaria_genome_assembly,_chromosome:_5	AUGUSTUS	CDS	210985503	210985631	1	-	0	ID=g43369.t1.CDS7;Parent=g43369.t1;
OX031010.1_Pollenia_amentaria_genome_assembly,_chromosome:_5	AUGUSTUS	exon	210985503	210985631	.	-	.	ID=g43369.t1.exon7;Parent=g43369.t1;
OX031010.1_Pollenia_amentaria_genome_assembly,_chromosome:_5	AUGUSTUS	intron	210985632	210985759	1	-	.	ID=g43369.t1.intron7;Parent=g43369.t1;
OX031010.1_Pollenia_amentaria_genome_assembly,_chromosome:_5	AUGUSTUS	CDS	210985760	210985862	1	-	1	ID=g43369.t1.CDS8;Parent=g43369.t1;
OX031010.1_Pollenia_amentaria_genome_assembly,_chromosome:_5	AUGUSTUS	exon	210985760	210985862	.	-	.	ID=g43369.t1.exon8;Parent=g43369.t1;
OX031010.1_Pollenia_amentaria_genome_assembly,_chromosome:_5	AUGUSTUS	intron	210985863	210988850	1	-	.	ID=g43369.t1.intron8;Parent=g43369.t1;
OX031010.1_Pollenia_amentaria_genome_assembly,_chromosome:_5	AUGUSTUS	CDS	210988851	210988962	1	-	2	ID=g43369.t1.CDS9;Parent=g43369.t1;
OX031010.1_Pollenia_amentaria_genome_assembly,_chromosome:_5	AUGUSTUS	exon	210988851	210988962	.	-	.	ID=g43369.t1.exon9;Parent=g43369.t1;
OX031010.1_Pollenia_amentaria_genome_assembly,_chromosome:_5	AUGUSTUS	intron	210988963	210993190	1	-	.	ID=g43369.t1.intron9;Parent=g43369.t1;
OX031010.1_Pollenia_amentaria_genome_assembly,_chromosome:_5	AUGUSTUS	CDS	210993191	210993320	1	-	0	ID=g43369.t1.CDS10;Parent=g43369.t1;
OX031010.1_Pollenia_amentaria_genome_assembly,_chromosome:_5	AUGUSTUS	exon	210993191	210993320	.	-	.	ID=g43369.t1.exon10;Parent=g43369.t1;
OX031010.1_Pollenia_amentaria_genome_assembly,_chromosome:_5	AUGUSTUS	start_codon	210993318	210993320	.	-	0	ID=g43369.t1.start1;Parent=g43369.t1;
OX031010.1_Pollenia_amentaria_genome_assembly,_chromosome:_5	GeneMark.hmm3	mRNA	210968112	210970505	.	-	.	ID=g43369.t2;Parent=g43369;
OX031010.1_Pollenia_amentaria_genome_assembly,_chromosome:_5	GeneMark.hmm3	stop_codon	210968112	210968114	.	-	0	ID=g43369.t2.stop1;Parent=g43369.t2;
OX031010.1_Pollenia_amentaria_genome_assembly,_chromosome:_5	GeneMark.hmm3	CDS	210968112	210968394	.	-	1	ID=g43369.t2.CDS1;Parent=g43369.t2;
OX031010.1_Pollenia_amentaria_genome_assembly,_chromosome:_5	GeneMark.hmm3	exon	210968112	210968394	0	-	.	ID=g43369.t2.exon1;Parent=g43369.t2;
OX031010.1_Pollenia_amentaria_genome_assembly,_chromosome:_5	GeneMark.hmm3	intron	210968395	210968456	.	-	1	ID=g43369.t2.intron1;Parent=g43369.t2;
OX031010.1_Pollenia_amentaria_genome_assembly,_chromosome:_5	GeneMark.hmm3	CDS	210968457	210968567	.	-	1	ID=g43369.t2.CDS2;Parent=g43369.t2;
OX031010.1_Pollenia_amentaria_genome_assembly,_chromosome:_5	GeneMark.hmm3	exon	210968457	210968567	0	-	.	ID=g43369.t2.exon2;Parent=g43369.t2;
OX031010.1_Pollenia_amentaria_genome_assembly,_chromosome:_5	GeneMark.hmm3	intron	210968568	210969518	.	-	0	ID=g43369.t2.intron2;Parent=g43369.t2;
OX031010.1_Pollenia_amentaria_genome_assembly,_chromosome:_5	GeneMark.hmm3	CDS	210969519	210969643	.	-	0	ID=g43369.t2.CDS3;Parent=g43369.t2;
OX031010.1_Pollenia_amentaria_genome_assembly,_chromosome:_5	GeneMark.hmm3	exon	210969519	210969643	0	-	.	ID=g43369.t2.exon3;Parent=g43369.t2;
OX031010.1_Pollenia_amentaria_genome_assembly,_chromosome:_5	GeneMark.hmm3	intron	210969644	210969703	.	-	2	ID=g43369.t2.intron3;Parent=g43369.t2;
OX031010.1_Pollenia_amentaria_genome_assembly,_chromosome:_5	GeneMark.hmm3	CDS	210969704	210969900	.	-	2	ID=g43369.t2.CDS4;Parent=g43369.t2;
OX031010.1_Pollenia_amentaria_genome_assembly,_chromosome:_5	GeneMark.hmm3	exon	210969704	210969900	0	-	.	ID=g43369.t2.exon4;Parent=g43369.t2;
OX031010.1_Pollenia_amentaria_genome_assembly,_chromosome:_5	GeneMark.hmm3	intron	210969901	210970396	.	-	0	ID=g43369.t2.intron4;Parent=g43369.t2;
OX031010.1_Pollenia_amentaria_genome_assembly,_chromosome:_5	GeneMark.hmm3	CDS	210970397	210970505	.	-	0	ID=g43369.t2.CDS5;Parent=g43369.t2;
OX031010.1_Pollenia_amentaria_genome_assembly,_chromosome:_5	GeneMark.hmm3	exon	210970397	210970505	0	-	.	ID=g43369.t2.exon5;Parent=g43369.t2;
OX031010.1_Pollenia_amentaria_genome_assembly,_chromosome:_5	GeneMark.hmm3	start_codon	210970503	210970505	.	-	0	ID=g43369.t2.start1;Parent=g43369.t2;
OX031010.1_Pollenia_amentaria_genome_assembly,_chromosome:_5	GeneMark.hmm3	mRNA	210984935	210993320	.	-	.	ID=g43369.t3;Parent=g43369;
OX031010.1_Pollenia_amentaria_genome_assembly,_chromosome:_5	GeneMark.hmm3	stop_codon	210984935	210984937	.	-	0	ID=g43369.t3.stop1;Parent=g43369.t3;
OX031010.1_Pollenia_amentaria_genome_assembly,_chromosome:_5	GeneMark.hmm3	CDS	210984935	210985081	.	-	0	ID=g43369.t3.CDS1;Parent=g43369.t3;
OX031010.1_Pollenia_amentaria_genome_assembly,_chromosome:_5	GeneMark.hmm3	exon	210984935	210985081	0	-	.	ID=g43369.t3.exon1;Parent=g43369.t3;
OX031010.1_Pollenia_amentaria_genome_assembly,_chromosome:_5	GeneMark.hmm3	intron	210985082	210985502	.	-	0	ID=g43369.t3.intron1;Parent=g43369.t3;
OX031010.1_Pollenia_amentaria_genome_assembly,_chromosome:_5	GeneMark.hmm3	CDS	210985503	210985631	.	-	0	ID=g43369.t3.CDS2;Parent=g43369.t3;
OX031010.1_Pollenia_amentaria_genome_assembly,_chromosome:_5	GeneMark.hmm3	exon	210985503	210985631	0	-	.	ID=g43369.t3.exon2;Parent=g43369.t3;
OX031010.1_Pollenia_amentaria_genome_assembly,_chromosome:_5	GeneMark.hmm3	intron	210985632	210985759	.	-	1	ID=g43369.t3.intron2;Parent=g43369.t3;
OX031010.1_Pollenia_amentaria_genome_assembly,_chromosome:_5	GeneMark.hmm3	CDS	210985760	210985862	.	-	1	ID=g43369.t3.CDS3;Parent=g43369.t3;
OX031010.1_Pollenia_amentaria_genome_assembly,_chromosome:_5	GeneMark.hmm3	exon	210985760	210985862	0	-	.	ID=g43369.t3.exon3;Parent=g43369.t3;
OX031010.1_Pollenia_amentaria_genome_assembly,_chromosome:_5	GeneMark.hmm3	intron	210985863	210988850	.	-	2	ID=g43369.t3.intron3;Parent=g43369.t3;
OX031010.1_Pollenia_amentaria_genome_assembly,_chromosome:_5	GeneMark.hmm3	CDS	210988851	210988962	.	-	2	ID=g43369.t3.CDS4;Parent=g43369.t3;
OX031010.1_Pollenia_amentaria_genome_assembly,_chromosome:_5	GeneMark.hmm3	exon	210988851	210988962	0	-	.	ID=g43369.t3.exon4;Parent=g43369.t3;
OX031010.1_Pollenia_amentaria_genome_assembly,_chromosome:_5	GeneMark.hmm3	intron	210988963	210993190	.	-	0	ID=g43369.t3.intron4;Parent=g43369.t3;
OX031010.1_Pollenia_amentaria_genome_assembly,_chromosome:_5	GeneMark.hmm3	CDS	210993191	210993320	.	-	0	ID=g43369.t3.CDS5;Parent=g43369.t3;
OX031010.1_Pollenia_amentaria_genome_assembly,_chromosome:_5	GeneMark.hmm3	exon	210993191	210993320	0	-	.	ID=g43369.t3.exon5;Parent=g43369.t3;
OX031010.1_Pollenia_amentaria_genome_assembly,_chromosome:_5	GeneMark.hmm3	start_codon	210993318	210993320	.	-	0	ID=g43369.t3.start1;Parent=g43369.t3;
OX031010.1_Pollenia_amentaria_genome_assembly,_chromosome:_5	AUGUSTUS	gene	211055501	211055884	.	+	.	ID=g43370;
OX031010.1_Pollenia_amentaria_genome_assembly,_chromosome:_5	AUGUSTUS	mRNA	211055501	211055884	1	+	.	ID=g43370.t1;Parent=g43370;
OX031010.1_Pollenia_amentaria_genome_assembly,_chromosome:_5	AUGUSTUS	start_codon	211055501	211055503	.	+	0	ID=g43370.t1.start1;Parent=g43370.t1;
OX031010.1_Pollenia_amentaria_genome_assembly,_chromosome:_5	AUGUSTUS	CDS	211055501	211055884	1	+	0	ID=g43370.t1.CDS1;Parent=g43370.t1;
OX031010.1_Pollenia_amentaria_genome_assembly,_chromosome:_5	AUGUSTUS	exon	211055501	211055884	.	+	.	ID=g43370.t1.exon1;Parent=g43370.t1;
OX031010.1_Pollenia_amentaria_genome_assembly,_chromosome:_5	AUGUSTUS	stop_codon	211055882	211055884	.	+	0	ID=g43370.t1.stop1;Parent=g43370.t1;
OX031010.1_Pollenia_amentaria_genome_assembly,_chromosome:_5	AUGUSTUS	gene	211137295	211137711	.	+	.	ID=g43371;
OX031010.1_Pollenia_amentaria_genome_assembly,_chromosome:_5	AUGUSTUS	mRNA	211137295	211137711	1	+	.	ID=g43371.t1;Parent=g43371;
OX031010.1_Pollenia_amentaria_genome_assembly,_chromosome:_5	AUGUSTUS	start_codon	211137295	211137297	.	+	0	ID=g43371.t1.start1;Parent=g43371.t1;
OX031010.1_Pollenia_amentaria_genome_assembly,_chromosome:_5	AUGUSTUS	CDS	211137295	211137711	1	+	0	ID=g43371.t1.CDS1;Parent=g43371.t1;
OX031010.1_Pollenia_amentaria_genome_assembly,_chromosome:_5	AUGUSTUS	exon	211137295	211137711	.	+	.	ID=g43371.t1.exon1;Parent=g43371.t1;
OX031010.1_Pollenia_amentaria_genome_assembly,_chromosome:_5	AUGUSTUS	stop_codon	211137709	211137711	.	+	0	ID=g43371.t1.stop1;Parent=g43371.t1;
OX031010.1_Pollenia_amentaria_genome_assembly,_chromosome:_5	AUGUSTUS	gene	211164475	211169489	.	+	.	ID=g43372;
OX031010.1_Pollenia_amentaria_genome_assembly,_chromosome:_5	AUGUSTUS	mRNA	211164475	211169489	0.88	+	.	ID=g43372.t1;Parent=g43372;
OX031010.1_Pollenia_amentaria_genome_assembly,_chromosome:_5	AUGUSTUS	start_codon	211164475	211164477	.	+	0	ID=g43372.t1.start1;Parent=g43372.t1;
OX031010.1_Pollenia_amentaria_genome_assembly,_chromosome:_5	AUGUSTUS	CDS	211164475	211164617	1	+	0	ID=g43372.t1.CDS1;Parent=g43372.t1;
OX031010.1_Pollenia_amentaria_genome_assembly,_chromosome:_5	AUGUSTUS	exon	211164475	211164617	.	+	.	ID=g43372.t1.exon1;Parent=g43372.t1;
OX031010.1_Pollenia_amentaria_genome_assembly,_chromosome:_5	AUGUSTUS	intron	211164618	211164676	1	+	.	ID=g43372.t1.intron1;Parent=g43372.t1;
OX031010.1_Pollenia_amentaria_genome_assembly,_chromosome:_5	AUGUSTUS	CDS	211164677	211164915	1	+	1	ID=g43372.t1.CDS2;Parent=g43372.t1;
OX031010.1_Pollenia_amentaria_genome_assembly,_chromosome:_5	AUGUSTUS	exon	211164677	211164915	.	+	.	ID=g43372.t1.exon2;Parent=g43372.t1;
OX031010.1_Pollenia_amentaria_genome_assembly,_chromosome:_5	AUGUSTUS	intron	211164916	211166272	1	+	.	ID=g43372.t1.intron2;Parent=g43372.t1;
OX031010.1_Pollenia_amentaria_genome_assembly,_chromosome:_5	AUGUSTUS	CDS	211166273	211166428	1	+	2	ID=g43372.t1.CDS3;Parent=g43372.t1;
OX031010.1_Pollenia_amentaria_genome_assembly,_chromosome:_5	AUGUSTUS	exon	211166273	211166428	.	+	.	ID=g43372.t1.exon3;Parent=g43372.t1;
OX031010.1_Pollenia_amentaria_genome_assembly,_chromosome:_5	AUGUSTUS	intron	211166429	211169382	1	+	.	ID=g43372.t1.intron3;Parent=g43372.t1;
OX031010.1_Pollenia_amentaria_genome_assembly,_chromosome:_5	AUGUSTUS	CDS	211169383	211169489	0.88	+	2	ID=g43372.t1.CDS4;Parent=g43372.t1;
OX031010.1_Pollenia_amentaria_genome_assembly,_chromosome:_5	AUGUSTUS	exon	211169383	211169489	.	+	.	ID=g43372.t1.exon4;Parent=g43372.t1;
OX031010.1_Pollenia_amentaria_genome_assembly,_chromosome:_5	AUGUSTUS	stop_codon	211169487	211169489	.	+	0	ID=g43372.t1.stop1;Parent=g43372.t1;
OX031010.1_Pollenia_amentaria_genome_assembly,_chromosome:_5	AUGUSTUS	gene	211186566	211187263	.	+	.	ID=g43373;
OX031010.1_Pollenia_amentaria_genome_assembly,_chromosome:_5	AUGUSTUS	mRNA	211186566	211187263	1	+	.	ID=g43373.t1;Parent=g43373;
OX031010.1_Pollenia_amentaria_genome_assembly,_chromosome:_5	AUGUSTUS	start_codon	211186566	211186568	.	+	0	ID=g43373.t1.start1;Parent=g43373.t1;
OX031010.1_Pollenia_amentaria_genome_assembly,_chromosome:_5	AUGUSTUS	CDS	211186566	211186656	1	+	0	ID=g43373.t1.CDS1;Parent=g43373.t1;
OX031010.1_Pollenia_amentaria_genome_assembly,_chromosome:_5	AUGUSTUS	exon	211186566	211186656	.	+	.	ID=g43373.t1.exon1;Parent=g43373.t1;
OX031010.1_Pollenia_amentaria_genome_assembly,_chromosome:_5	AUGUSTUS	intron	211186657	211186922	1	+	.	ID=g43373.t1.intron1;Parent=g43373.t1;
OX031010.1_Pollenia_amentaria_genome_assembly,_chromosome:_5	AUGUSTUS	CDS	211186923	211187263	1	+	2	ID=g43373.t1.CDS2;Parent=g43373.t1;
OX031010.1_Pollenia_amentaria_genome_assembly,_chromosome:_5	AUGUSTUS	exon	211186923	211187263	.	+	.	ID=g43373.t1.exon2;Parent=g43373.t1;
OX031010.1_Pollenia_amentaria_genome_assembly,_chromosome:_5	AUGUSTUS	stop_codon	211187261	211187263	.	+	0	ID=g43373.t1.stop1;Parent=g43373.t1;
OX031010.1_Pollenia_amentaria_genome_assembly,_chromosome:_5	AUGUSTUS	gene	211195169	211195402	.	-	.	ID=g43374;
OX031010.1_Pollenia_amentaria_genome_assembly,_chromosome:_5	AUGUSTUS	mRNA	211195169	211195402	0.92	-	.	ID=g43374.t1;Parent=g43374;
OX031010.1_Pollenia_amentaria_genome_assembly,_chromosome:_5	AUGUSTUS	stop_codon	211195169	211195171	.	-	0	ID=g43374.t1.stop1;Parent=g43374.t1;
OX031010.1_Pollenia_amentaria_genome_assembly,_chromosome:_5	AUGUSTUS	CDS	211195169	211195402	0.92	-	0	ID=g43374.t1.CDS1;Parent=g43374.t1;
OX031010.1_Pollenia_amentaria_genome_assembly,_chromosome:_5	AUGUSTUS	exon	211195169	211195402	.	-	.	ID=g43374.t1.exon1;Parent=g43374.t1;
OX031010.1_Pollenia_amentaria_genome_assembly,_chromosome:_5	AUGUSTUS	start_codon	211195400	211195402	.	-	0	ID=g43374.t1.start1;Parent=g43374.t1;
OX031010.1_Pollenia_amentaria_genome_assembly,_chromosome:_5	AUGUSTUS	gene	211199676	211228355	.	+	.	ID=g43375;
OX031010.1_Pollenia_amentaria_genome_assembly,_chromosome:_5	AUGUSTUS	mRNA	211199676	211228355	0.34	+	.	ID=g43375.t1;Parent=g43375;
OX031010.1_Pollenia_amentaria_genome_assembly,_chromosome:_5	AUGUSTUS	start_codon	211199676	211199678	.	+	0	ID=g43375.t1.start1;Parent=g43375.t1;
OX031010.1_Pollenia_amentaria_genome_assembly,_chromosome:_5	AUGUSTUS	CDS	211199676	211199693	0.78	+	0	ID=g43375.t1.CDS1;Parent=g43375.t1;
OX031010.1_Pollenia_amentaria_genome_assembly,_chromosome:_5	AUGUSTUS	exon	211199676	211199693	.	+	.	ID=g43375.t1.exon1;Parent=g43375.t1;
OX031010.1_Pollenia_amentaria_genome_assembly,_chromosome:_5	AUGUSTUS	intron	211199694	211199889	0.78	+	.	ID=g43375.t1.intron1;Parent=g43375.t1;
OX031010.1_Pollenia_amentaria_genome_assembly,_chromosome:_5	AUGUSTUS	CDS	211199890	211200096	1	+	0	ID=g43375.t1.CDS2;Parent=g43375.t1;
OX031010.1_Pollenia_amentaria_genome_assembly,_chromosome:_5	AUGUSTUS	exon	211199890	211200096	.	+	.	ID=g43375.t1.exon2;Parent=g43375.t1;
OX031010.1_Pollenia_amentaria_genome_assembly,_chromosome:_5	AUGUSTUS	intron	211200097	211200153	0.97	+	.	ID=g43375.t1.intron2;Parent=g43375.t1;
OX031010.1_Pollenia_amentaria_genome_assembly,_chromosome:_5	AUGUSTUS	CDS	211200154	211200283	0.97	+	0	ID=g43375.t1.CDS3;Parent=g43375.t1;
OX031010.1_Pollenia_amentaria_genome_assembly,_chromosome:_5	AUGUSTUS	exon	211200154	211200283	.	+	.	ID=g43375.t1.exon3;Parent=g43375.t1;
OX031010.1_Pollenia_amentaria_genome_assembly,_chromosome:_5	AUGUSTUS	intron	211200284	211203240	1	+	.	ID=g43375.t1.intron3;Parent=g43375.t1;
OX031010.1_Pollenia_amentaria_genome_assembly,_chromosome:_5	AUGUSTUS	CDS	211203241	211203765	0.96	+	2	ID=g43375.t1.CDS4;Parent=g43375.t1;
OX031010.1_Pollenia_amentaria_genome_assembly,_chromosome:_5	AUGUSTUS	exon	211203241	211203765	.	+	.	ID=g43375.t1.exon4;Parent=g43375.t1;
OX031010.1_Pollenia_amentaria_genome_assembly,_chromosome:_5	AUGUSTUS	intron	211203766	211203996	0.96	+	.	ID=g43375.t1.intron4;Parent=g43375.t1;
OX031010.1_Pollenia_amentaria_genome_assembly,_chromosome:_5	AUGUSTUS	CDS	211203997	211218404	0.68	+	2	ID=g43375.t1.CDS5;Parent=g43375.t1;
OX031010.1_Pollenia_amentaria_genome_assembly,_chromosome:_5	AUGUSTUS	exon	211203997	211218404	.	+	.	ID=g43375.t1.exon5;Parent=g43375.t1;
OX031010.1_Pollenia_amentaria_genome_assembly,_chromosome:_5	AUGUSTUS	intron	211218405	211218464	0.68	+	.	ID=g43375.t1.intron5;Parent=g43375.t1;
OX031010.1_Pollenia_amentaria_genome_assembly,_chromosome:_5	AUGUSTUS	CDS	211218465	211223640	0.54	+	0	ID=g43375.t1.CDS6;Parent=g43375.t1;
OX031010.1_Pollenia_amentaria_genome_assembly,_chromosome:_5	AUGUSTUS	exon	211218465	211223640	.	+	.	ID=g43375.t1.exon6;Parent=g43375.t1;
OX031010.1_Pollenia_amentaria_genome_assembly,_chromosome:_5	AUGUSTUS	intron	211223641	211224001	1	+	.	ID=g43375.t1.intron6;Parent=g43375.t1;
OX031010.1_Pollenia_amentaria_genome_assembly,_chromosome:_5	AUGUSTUS	CDS	211224002	211224224	1	+	2	ID=g43375.t1.CDS7;Parent=g43375.t1;
OX031010.1_Pollenia_amentaria_genome_assembly,_chromosome:_5	AUGUSTUS	exon	211224002	211224224	.	+	.	ID=g43375.t1.exon7;Parent=g43375.t1;
OX031010.1_Pollenia_amentaria_genome_assembly,_chromosome:_5	AUGUSTUS	intron	211224225	211227538	1	+	.	ID=g43375.t1.intron7;Parent=g43375.t1;
OX031010.1_Pollenia_amentaria_genome_assembly,_chromosome:_5	AUGUSTUS	CDS	211227539	211227635	0.96	+	1	ID=g43375.t1.CDS8;Parent=g43375.t1;
OX031010.1_Pollenia_amentaria_genome_assembly,_chromosome:_5	AUGUSTUS	exon	211227539	211227635	.	+	.	ID=g43375.t1.exon8;Parent=g43375.t1;
OX031010.1_Pollenia_amentaria_genome_assembly,_chromosome:_5	AUGUSTUS	intron	211227636	211227677	0.96	+	.	ID=g43375.t1.intron8;Parent=g43375.t1;
OX031010.1_Pollenia_amentaria_genome_assembly,_chromosome:_5	AUGUSTUS	CDS	211227678	211228355	0.96	+	0	ID=g43375.t1.CDS9;Parent=g43375.t1;
OX031010.1_Pollenia_amentaria_genome_assembly,_chromosome:_5	AUGUSTUS	exon	211227678	211228355	.	+	.	ID=g43375.t1.exon9;Parent=g43375.t1;
OX031010.1_Pollenia_amentaria_genome_assembly,_chromosome:_5	AUGUSTUS	stop_codon	211228353	211228355	.	+	0	ID=g43375.t1.stop1;Parent=g43375.t1;
OX031010.1_Pollenia_amentaria_genome_assembly,_chromosome:_5	AUGUSTUS	gene	211243967	211249968	.	+	.	ID=g43376;
OX031010.1_Pollenia_amentaria_genome_assembly,_chromosome:_5	AUGUSTUS	mRNA	211243967	211249968	1	+	.	ID=g43376.t1;Parent=g43376;
OX031010.1_Pollenia_amentaria_genome_assembly,_chromosome:_5	AUGUSTUS	start_codon	211243967	211243969	.	+	0	ID=g43376.t1.start1;Parent=g43376.t1;
OX031010.1_Pollenia_amentaria_genome_assembly,_chromosome:_5	AUGUSTUS	CDS	211243967	211244407	1	+	0	ID=g43376.t1.CDS1;Parent=g43376.t1;
OX031010.1_Pollenia_amentaria_genome_assembly,_chromosome:_5	AUGUSTUS	exon	211243967	211244407	.	+	.	ID=g43376.t1.exon1;Parent=g43376.t1;
OX031010.1_Pollenia_amentaria_genome_assembly,_chromosome:_5	AUGUSTUS	intron	211244408	211244470	1	+	.	ID=g43376.t1.intron1;Parent=g43376.t1;
OX031010.1_Pollenia_amentaria_genome_assembly,_chromosome:_5	AUGUSTUS	CDS	211244471	211244608	1	+	0	ID=g43376.t1.CDS2;Parent=g43376.t1;
OX031010.1_Pollenia_amentaria_genome_assembly,_chromosome:_5	AUGUSTUS	exon	211244471	211244608	.	+	.	ID=g43376.t1.exon2;Parent=g43376.t1;
OX031010.1_Pollenia_amentaria_genome_assembly,_chromosome:_5	AUGUSTUS	intron	211244609	211244707	1	+	.	ID=g43376.t1.intron2;Parent=g43376.t1;
OX031010.1_Pollenia_amentaria_genome_assembly,_chromosome:_5	AUGUSTUS	CDS	211244708	211244841	1	+	0	ID=g43376.t1.CDS3;Parent=g43376.t1;
OX031010.1_Pollenia_amentaria_genome_assembly,_chromosome:_5	AUGUSTUS	exon	211244708	211244841	.	+	.	ID=g43376.t1.exon3;Parent=g43376.t1;
OX031010.1_Pollenia_amentaria_genome_assembly,_chromosome:_5	AUGUSTUS	intron	211244842	211249799	1	+	.	ID=g43376.t1.intron3;Parent=g43376.t1;
OX031010.1_Pollenia_amentaria_genome_assembly,_chromosome:_5	AUGUSTUS	CDS	211249800	211249968	1	+	1	ID=g43376.t1.CDS4;Parent=g43376.t1;
OX031010.1_Pollenia_amentaria_genome_assembly,_chromosome:_5	AUGUSTUS	exon	211249800	211249968	.	+	.	ID=g43376.t1.exon4;Parent=g43376.t1;
OX031010.1_Pollenia_amentaria_genome_assembly,_chromosome:_5	AUGUSTUS	stop_codon	211249966	211249968	.	+	0	ID=g43376.t1.stop1;Parent=g43376.t1;
OX031010.1_Pollenia_amentaria_genome_assembly,_chromosome:_5	AUGUSTUS	gene	211262739	211267980	.	+	.	ID=g43377;
OX031010.1_Pollenia_amentaria_genome_assembly,_chromosome:_5	AUGUSTUS	mRNA	211262739	211267980	1	+	.	ID=g43377.t1;Parent=g43377;
OX031010.1_Pollenia_amentaria_genome_assembly,_chromosome:_5	AUGUSTUS	start_codon	211262739	211262741	.	+	0	ID=g43377.t1.start1;Parent=g43377.t1;
OX031010.1_Pollenia_amentaria_genome_assembly,_chromosome:_5	AUGUSTUS	CDS	211262739	211262796	1	+	0	ID=g43377.t1.CDS1;Parent=g43377.t1;
OX031010.1_Pollenia_amentaria_genome_assembly,_chromosome:_5	AUGUSTUS	exon	211262739	211262796	.	+	.	ID=g43377.t1.exon1;Parent=g43377.t1;
OX031010.1_Pollenia_amentaria_genome_assembly,_chromosome:_5	AUGUSTUS	intron	211262797	211262909	1	+	.	ID=g43377.t1.intron1;Parent=g43377.t1;
OX031010.1_Pollenia_amentaria_genome_assembly,_chromosome:_5	AUGUSTUS	CDS	211262910	211263073	1	+	2	ID=g43377.t1.CDS2;Parent=g43377.t1;
OX031010.1_Pollenia_amentaria_genome_assembly,_chromosome:_5	AUGUSTUS	exon	211262910	211263073	.	+	.	ID=g43377.t1.exon2;Parent=g43377.t1;
OX031010.1_Pollenia_amentaria_genome_assembly,_chromosome:_5	AUGUSTUS	intron	211263074	211263141	1	+	.	ID=g43377.t1.intron2;Parent=g43377.t1;
OX031010.1_Pollenia_amentaria_genome_assembly,_chromosome:_5	AUGUSTUS	CDS	211263142	211265328	1	+	0	ID=g43377.t1.CDS3;Parent=g43377.t1;
OX031010.1_Pollenia_amentaria_genome_assembly,_chromosome:_5	AUGUSTUS	exon	211263142	211265328	.	+	.	ID=g43377.t1.exon3;Parent=g43377.t1;
OX031010.1_Pollenia_amentaria_genome_assembly,_chromosome:_5	AUGUSTUS	intron	211265329	211265451	1	+	.	ID=g43377.t1.intron3;Parent=g43377.t1;
OX031010.1_Pollenia_amentaria_genome_assembly,_chromosome:_5	AUGUSTUS	CDS	211265452	211267980	1	+	0	ID=g43377.t1.CDS4;Parent=g43377.t1;
OX031010.1_Pollenia_amentaria_genome_assembly,_chromosome:_5	AUGUSTUS	exon	211265452	211267980	.	+	.	ID=g43377.t1.exon4;Parent=g43377.t1;
OX031010.1_Pollenia_amentaria_genome_assembly,_chromosome:_5	AUGUSTUS	stop_codon	211267978	211267980	.	+	0	ID=g43377.t1.stop1;Parent=g43377.t1;
OX031010.1_Pollenia_amentaria_genome_assembly,_chromosome:_5	AUGUSTUS	gene	211274679	211275459	.	-	.	ID=g43378;
OX031010.1_Pollenia_amentaria_genome_assembly,_chromosome:_5	AUGUSTUS	mRNA	211274679	211275459	1	-	.	ID=g43378.t1;Parent=g43378;
OX031010.1_Pollenia_amentaria_genome_assembly,_chromosome:_5	AUGUSTUS	stop_codon	211274679	211274681	.	-	0	ID=g43378.t1.stop1;Parent=g43378.t1;
OX031010.1_Pollenia_amentaria_genome_assembly,_chromosome:_5	AUGUSTUS	CDS	211274679	211275274	1	-	2	ID=g43378.t1.CDS1;Parent=g43378.t1;
OX031010.1_Pollenia_amentaria_genome_assembly,_chromosome:_5	AUGUSTUS	exon	211274679	211275274	.	-	.	ID=g43378.t1.exon1;Parent=g43378.t1;
OX031010.1_Pollenia_amentaria_genome_assembly,_chromosome:_5	AUGUSTUS	intron	211275275	211275326	1	-	.	ID=g43378.t1.intron1;Parent=g43378.t1;
OX031010.1_Pollenia_amentaria_genome_assembly,_chromosome:_5	AUGUSTUS	CDS	211275327	211275459	1	-	0	ID=g43378.t1.CDS2;Parent=g43378.t1;
OX031010.1_Pollenia_amentaria_genome_assembly,_chromosome:_5	AUGUSTUS	exon	211275327	211275459	.	-	.	ID=g43378.t1.exon2;Parent=g43378.t1;
OX031010.1_Pollenia_amentaria_genome_assembly,_chromosome:_5	AUGUSTUS	start_codon	211275457	211275459	.	-	0	ID=g43378.t1.start1;Parent=g43378.t1;
OX031010.1_Pollenia_amentaria_genome_assembly,_chromosome:_5	AUGUSTUS	gene	211335086	211335337	.	+	.	ID=g43379;
OX031010.1_Pollenia_amentaria_genome_assembly,_chromosome:_5	AUGUSTUS	mRNA	211335086	211335337	0.83	+	.	ID=g43379.t1;Parent=g43379;
OX031010.1_Pollenia_amentaria_genome_assembly,_chromosome:_5	AUGUSTUS	start_codon	211335086	211335088	.	+	0	ID=g43379.t1.start1;Parent=g43379.t1;
OX031010.1_Pollenia_amentaria_genome_assembly,_chromosome:_5	AUGUSTUS	CDS	211335086	211335337	0.83	+	0	ID=g43379.t1.CDS1;Parent=g43379.t1;
OX031010.1_Pollenia_amentaria_genome_assembly,_chromosome:_5	AUGUSTUS	exon	211335086	211335337	.	+	.	ID=g43379.t1.exon1;Parent=g43379.t1;
OX031010.1_Pollenia_amentaria_genome_assembly,_chromosome:_5	AUGUSTUS	stop_codon	211335335	211335337	.	+	0	ID=g43379.t1.stop1;Parent=g43379.t1;
OX031010.1_Pollenia_amentaria_genome_assembly,_chromosome:_5	AUGUSTUS	gene	211335394	211336656	.	+	.	ID=g43380;
OX031010.1_Pollenia_amentaria_genome_assembly,_chromosome:_5	AUGUSTUS	mRNA	211335394	211336656	0.26	+	.	ID=g43380.t1;Parent=g43380;
OX031010.1_Pollenia_amentaria_genome_assembly,_chromosome:_5	AUGUSTUS	start_codon	211335394	211335396	.	+	0	ID=g43380.t1.start1;Parent=g43380.t1;
OX031010.1_Pollenia_amentaria_genome_assembly,_chromosome:_5	AUGUSTUS	CDS	211335394	211335703	0.29	+	0	ID=g43380.t1.CDS1;Parent=g43380.t1;
OX031010.1_Pollenia_amentaria_genome_assembly,_chromosome:_5	AUGUSTUS	exon	211335394	211335703	.	+	.	ID=g43380.t1.exon1;Parent=g43380.t1;
OX031010.1_Pollenia_amentaria_genome_assembly,_chromosome:_5	AUGUSTUS	intron	211335704	211335768	0.37	+	.	ID=g43380.t1.intron1;Parent=g43380.t1;
OX031010.1_Pollenia_amentaria_genome_assembly,_chromosome:_5	AUGUSTUS	CDS	211335769	211336512	0.37	+	2	ID=g43380.t1.CDS2;Parent=g43380.t1;
OX031010.1_Pollenia_amentaria_genome_assembly,_chromosome:_5	AUGUSTUS	exon	211335769	211336512	.	+	.	ID=g43380.t1.exon2;Parent=g43380.t1;
OX031010.1_Pollenia_amentaria_genome_assembly,_chromosome:_5	AUGUSTUS	intron	211336513	211336576	1	+	.	ID=g43380.t1.intron2;Parent=g43380.t1;
OX031010.1_Pollenia_amentaria_genome_assembly,_chromosome:_5	AUGUSTUS	CDS	211336577	211336656	1	+	2	ID=g43380.t1.CDS3;Parent=g43380.t1;
OX031010.1_Pollenia_amentaria_genome_assembly,_chromosome:_5	AUGUSTUS	exon	211336577	211336656	.	+	.	ID=g43380.t1.exon3;Parent=g43380.t1;
OX031010.1_Pollenia_amentaria_genome_assembly,_chromosome:_5	AUGUSTUS	stop_codon	211336654	211336656	.	+	0	ID=g43380.t1.stop1;Parent=g43380.t1;
OX031010.1_Pollenia_amentaria_genome_assembly,_chromosome:_5	AUGUSTUS	gene	211336797	211337519	.	+	.	ID=g43381;
OX031010.1_Pollenia_amentaria_genome_assembly,_chromosome:_5	AUGUSTUS	mRNA	211336797	211337519	0.91	+	.	ID=g43381.t1;Parent=g43381;
OX031010.1_Pollenia_amentaria_genome_assembly,_chromosome:_5	AUGUSTUS	start_codon	211336797	211336799	.	+	0	ID=g43381.t1.start1;Parent=g43381.t1;
OX031010.1_Pollenia_amentaria_genome_assembly,_chromosome:_5	AUGUSTUS	CDS	211336797	211337519	0.91	+	0	ID=g43381.t1.CDS1;Parent=g43381.t1;
OX031010.1_Pollenia_amentaria_genome_assembly,_chromosome:_5	AUGUSTUS	exon	211336797	211337519	.	+	.	ID=g43381.t1.exon1;Parent=g43381.t1;
OX031010.1_Pollenia_amentaria_genome_assembly,_chromosome:_5	AUGUSTUS	stop_codon	211337517	211337519	.	+	0	ID=g43381.t1.stop1;Parent=g43381.t1;
OX031010.1_Pollenia_amentaria_genome_assembly,_chromosome:_5	AUGUSTUS	mRNA	211336827	211337519	0.82	+	.	ID=g43381.t2;Parent=g43381;
OX031010.1_Pollenia_amentaria_genome_assembly,_chromosome:_5	AUGUSTUS	start_codon	211336827	211336829	.	+	0	ID=g43381.t2.start1;Parent=g43381.t2;
OX031010.1_Pollenia_amentaria_genome_assembly,_chromosome:_5	AUGUSTUS	CDS	211336827	211337519	0.82	+	0	ID=g43381.t2.CDS1;Parent=g43381.t2;
OX031010.1_Pollenia_amentaria_genome_assembly,_chromosome:_5	AUGUSTUS	exon	211336827	211337519	.	+	.	ID=g43381.t2.exon1;Parent=g43381.t2;
OX031010.1_Pollenia_amentaria_genome_assembly,_chromosome:_5	AUGUSTUS	stop_codon	211337517	211337519	.	+	0	ID=g43381.t2.stop1;Parent=g43381.t2;
OX031010.1_Pollenia_amentaria_genome_assembly,_chromosome:_5	AUGUSTUS	gene	211343556	211344470	.	+	.	ID=g43382;
OX031010.1_Pollenia_amentaria_genome_assembly,_chromosome:_5	AUGUSTUS	mRNA	211343556	211344470	1	+	.	ID=g43382.t1;Parent=g43382;
OX031010.1_Pollenia_amentaria_genome_assembly,_chromosome:_5	AUGUSTUS	start_codon	211343556	211343558	.	+	0	ID=g43382.t1.start1;Parent=g43382.t1;
OX031010.1_Pollenia_amentaria_genome_assembly,_chromosome:_5	AUGUSTUS	CDS	211343556	211344470	1	+	0	ID=g43382.t1.CDS1;Parent=g43382.t1;
OX031010.1_Pollenia_amentaria_genome_assembly,_chromosome:_5	AUGUSTUS	exon	211343556	211344470	.	+	.	ID=g43382.t1.exon1;Parent=g43382.t1;
OX031010.1_Pollenia_amentaria_genome_assembly,_chromosome:_5	AUGUSTUS	stop_codon	211344468	211344470	.	+	0	ID=g43382.t1.stop1;Parent=g43382.t1;
OX031010.1_Pollenia_amentaria_genome_assembly,_chromosome:_5	AUGUSTUS	gene	211350309	211352534	.	+	.	ID=g43383;
OX031010.1_Pollenia_amentaria_genome_assembly,_chromosome:_5	AUGUSTUS	mRNA	211350309	211352534	1	+	.	ID=g43383.t1;Parent=g43383;
OX031010.1_Pollenia_amentaria_genome_assembly,_chromosome:_5	AUGUSTUS	start_codon	211350309	211350311	.	+	0	ID=g43383.t1.start1;Parent=g43383.t1;
OX031010.1_Pollenia_amentaria_genome_assembly,_chromosome:_5	AUGUSTUS	CDS	211350309	211350419	1	+	0	ID=g43383.t1.CDS1;Parent=g43383.t1;
OX031010.1_Pollenia_amentaria_genome_assembly,_chromosome:_5	AUGUSTUS	exon	211350309	211350419	.	+	.	ID=g43383.t1.exon1;Parent=g43383.t1;
OX031010.1_Pollenia_amentaria_genome_assembly,_chromosome:_5	AUGUSTUS	intron	211350420	211350480	1	+	.	ID=g43383.t1.intron1;Parent=g43383.t1;
OX031010.1_Pollenia_amentaria_genome_assembly,_chromosome:_5	AUGUSTUS	CDS	211350481	211351472	1	+	0	ID=g43383.t1.CDS2;Parent=g43383.t1;
OX031010.1_Pollenia_amentaria_genome_assembly,_chromosome:_5	AUGUSTUS	exon	211350481	211351472	.	+	.	ID=g43383.t1.exon2;Parent=g43383.t1;
OX031010.1_Pollenia_amentaria_genome_assembly,_chromosome:_5	AUGUSTUS	intron	211351473	211351528	1	+	.	ID=g43383.t1.intron2;Parent=g43383.t1;
OX031010.1_Pollenia_amentaria_genome_assembly,_chromosome:_5	AUGUSTUS	CDS	211351529	211351726	1	+	1	ID=g43383.t1.CDS3;Parent=g43383.t1;
OX031010.1_Pollenia_amentaria_genome_assembly,_chromosome:_5	AUGUSTUS	exon	211351529	211351726	.	+	.	ID=g43383.t1.exon3;Parent=g43383.t1;
OX031010.1_Pollenia_amentaria_genome_assembly,_chromosome:_5	AUGUSTUS	intron	211351727	211351798	1	+	.	ID=g43383.t1.intron3;Parent=g43383.t1;
OX031010.1_Pollenia_amentaria_genome_assembly,_chromosome:_5	AUGUSTUS	CDS	211351799	211352534	1	+	1	ID=g43383.t1.CDS4;Parent=g43383.t1;
OX031010.1_Pollenia_amentaria_genome_assembly,_chromosome:_5	AUGUSTUS	exon	211351799	211352534	.	+	.	ID=g43383.t1.exon4;Parent=g43383.t1;
OX031010.1_Pollenia_amentaria_genome_assembly,_chromosome:_5	AUGUSTUS	stop_codon	211352532	211352534	.	+	0	ID=g43383.t1.stop1;Parent=g43383.t1;
OX031010.1_Pollenia_amentaria_genome_assembly,_chromosome:_5	AUGUSTUS	gene	211362844	211363261	.	-	.	ID=g43384;
OX031010.1_Pollenia_amentaria_genome_assembly,_chromosome:_5	AUGUSTUS	mRNA	211362844	211363261	0.97	-	.	ID=g43384.t1;Parent=g43384;
OX031010.1_Pollenia_amentaria_genome_assembly,_chromosome:_5	AUGUSTUS	stop_codon	211362844	211362846	.	-	0	ID=g43384.t1.stop1;Parent=g43384.t1;
OX031010.1_Pollenia_amentaria_genome_assembly,_chromosome:_5	AUGUSTUS	CDS	211362844	211363095	1	-	0	ID=g43384.t1.CDS1;Parent=g43384.t1;
OX031010.1_Pollenia_amentaria_genome_assembly,_chromosome:_5	AUGUSTUS	exon	211362844	211363095	.	-	.	ID=g43384.t1.exon1;Parent=g43384.t1;
OX031010.1_Pollenia_amentaria_genome_assembly,_chromosome:_5	AUGUSTUS	intron	211363096	211363168	0.97	-	.	ID=g43384.t1.intron1;Parent=g43384.t1;
OX031010.1_Pollenia_amentaria_genome_assembly,_chromosome:_5	AUGUSTUS	CDS	211363169	211363261	0.97	-	0	ID=g43384.t1.CDS2;Parent=g43384.t1;
OX031010.1_Pollenia_amentaria_genome_assembly,_chromosome:_5	AUGUSTUS	exon	211363169	211363261	.	-	.	ID=g43384.t1.exon2;Parent=g43384.t1;
OX031010.1_Pollenia_amentaria_genome_assembly,_chromosome:_5	AUGUSTUS	start_codon	211363259	211363261	.	-	0	ID=g43384.t1.start1;Parent=g43384.t1;
OX031010.1_Pollenia_amentaria_genome_assembly,_chromosome:_5	AUGUSTUS	gene	211363801	211364706	.	+	.	ID=g43385;
OX031010.1_Pollenia_amentaria_genome_assembly,_chromosome:_5	AUGUSTUS	mRNA	211363801	211364706	0.99	+	.	ID=g43385.t1;Parent=g43385;
OX031010.1_Pollenia_amentaria_genome_assembly,_chromosome:_5	AUGUSTUS	start_codon	211363801	211363803	.	+	0	ID=g43385.t1.start1;Parent=g43385.t1;
OX031010.1_Pollenia_amentaria_genome_assembly,_chromosome:_5	AUGUSTUS	CDS	211363801	211364706	0.99	+	0	ID=g43385.t1.CDS1;Parent=g43385.t1;
OX031010.1_Pollenia_amentaria_genome_assembly,_chromosome:_5	AUGUSTUS	exon	211363801	211364706	.	+	.	ID=g43385.t1.exon1;Parent=g43385.t1;
OX031010.1_Pollenia_amentaria_genome_assembly,_chromosome:_5	AUGUSTUS	stop_codon	211364704	211364706	.	+	0	ID=g43385.t1.stop1;Parent=g43385.t1;
OX031010.1_Pollenia_amentaria_genome_assembly,_chromosome:_5	AUGUSTUS	gene	211364930	211367835	.	+	.	ID=g43386;
OX031010.1_Pollenia_amentaria_genome_assembly,_chromosome:_5	AUGUSTUS	mRNA	211364930	211367835	0.7	+	.	ID=g43386.t1;Parent=g43386;
OX031010.1_Pollenia_amentaria_genome_assembly,_chromosome:_5	AUGUSTUS	start_codon	211364930	211364932	.	+	0	ID=g43386.t1.start1;Parent=g43386.t1;
OX031010.1_Pollenia_amentaria_genome_assembly,_chromosome:_5	AUGUSTUS	CDS	211364930	211365055	0.7	+	0	ID=g43386.t1.CDS1;Parent=g43386.t1;
OX031010.1_Pollenia_amentaria_genome_assembly,_chromosome:_5	AUGUSTUS	exon	211364930	211365055	.	+	.	ID=g43386.t1.exon1;Parent=g43386.t1;
OX031010.1_Pollenia_amentaria_genome_assembly,_chromosome:_5	AUGUSTUS	intron	211365056	211367754	0.7	+	.	ID=g43386.t1.intron1;Parent=g43386.t1;
OX031010.1_Pollenia_amentaria_genome_assembly,_chromosome:_5	AUGUSTUS	CDS	211367755	211367835	1	+	0	ID=g43386.t1.CDS2;Parent=g43386.t1;
OX031010.1_Pollenia_amentaria_genome_assembly,_chromosome:_5	AUGUSTUS	exon	211367755	211367835	.	+	.	ID=g43386.t1.exon2;Parent=g43386.t1;
OX031010.1_Pollenia_amentaria_genome_assembly,_chromosome:_5	AUGUSTUS	stop_codon	211367833	211367835	.	+	0	ID=g43386.t1.stop1;Parent=g43386.t1;
OX031010.1_Pollenia_amentaria_genome_assembly,_chromosome:_5	AUGUSTUS	mRNA	211364930	211367835	0.73	+	.	ID=g43386.t2;Parent=g43386;
OX031010.1_Pollenia_amentaria_genome_assembly,_chromosome:_5	AUGUSTUS	start_codon	211364930	211364932	.	+	0	ID=g43386.t2.start1;Parent=g43386.t2;
OX031010.1_Pollenia_amentaria_genome_assembly,_chromosome:_5	AUGUSTUS	CDS	211364930	211367671	0.73	+	0	ID=g43386.t2.CDS1;Parent=g43386.t2;
OX031010.1_Pollenia_amentaria_genome_assembly,_chromosome:_5	AUGUSTUS	exon	211364930	211367671	.	+	.	ID=g43386.t2.exon1;Parent=g43386.t2;
OX031010.1_Pollenia_amentaria_genome_assembly,_chromosome:_5	AUGUSTUS	intron	211367672	211367754	0.73	+	.	ID=g43386.t2.intron1;Parent=g43386.t2;
OX031010.1_Pollenia_amentaria_genome_assembly,_chromosome:_5	AUGUSTUS	CDS	211367755	211367835	1	+	0	ID=g43386.t2.CDS2;Parent=g43386.t2;
OX031010.1_Pollenia_amentaria_genome_assembly,_chromosome:_5	AUGUSTUS	exon	211367755	211367835	.	+	.	ID=g43386.t2.exon2;Parent=g43386.t2;
OX031010.1_Pollenia_amentaria_genome_assembly,_chromosome:_5	AUGUSTUS	stop_codon	211367833	211367835	.	+	0	ID=g43386.t2.stop1;Parent=g43386.t2;
OX031010.1_Pollenia_amentaria_genome_assembly,_chromosome:_5	AUGUSTUS	gene	211368588	211383193	.	-	.	ID=g43387;
OX031010.1_Pollenia_amentaria_genome_assembly,_chromosome:_5	AUGUSTUS	mRNA	211368588	211383193	0.41	-	.	ID=g43387.t1;Parent=g43387;
OX031010.1_Pollenia_amentaria_genome_assembly,_chromosome:_5	AUGUSTUS	stop_codon	211368588	211368590	.	-	0	ID=g43387.t1.stop1;Parent=g43387.t1;
OX031010.1_Pollenia_amentaria_genome_assembly,_chromosome:_5	AUGUSTUS	CDS	211368588	211368972	0.59	-	1	ID=g43387.t1.CDS1;Parent=g43387.t1;
OX031010.1_Pollenia_amentaria_genome_assembly,_chromosome:_5	AUGUSTUS	exon	211368588	211368972	.	-	.	ID=g43387.t1.exon1;Parent=g43387.t1;
OX031010.1_Pollenia_amentaria_genome_assembly,_chromosome:_5	AUGUSTUS	intron	211368973	211381411	0.41	-	.	ID=g43387.t1.intron1;Parent=g43387.t1;
OX031010.1_Pollenia_amentaria_genome_assembly,_chromosome:_5	AUGUSTUS	CDS	211381412	211381602	0.87	-	0	ID=g43387.t1.CDS2;Parent=g43387.t1;
OX031010.1_Pollenia_amentaria_genome_assembly,_chromosome:_5	AUGUSTUS	exon	211381412	211381602	.	-	.	ID=g43387.t1.exon2;Parent=g43387.t1;
OX031010.1_Pollenia_amentaria_genome_assembly,_chromosome:_5	AUGUSTUS	intron	211381603	211381667	1	-	.	ID=g43387.t1.intron2;Parent=g43387.t1;
OX031010.1_Pollenia_amentaria_genome_assembly,_chromosome:_5	AUGUSTUS	CDS	211381668	211383014	1	-	0	ID=g43387.t1.CDS3;Parent=g43387.t1;
OX031010.1_Pollenia_amentaria_genome_assembly,_chromosome:_5	AUGUSTUS	exon	211381668	211383014	.	-	.	ID=g43387.t1.exon3;Parent=g43387.t1;
OX031010.1_Pollenia_amentaria_genome_assembly,_chromosome:_5	AUGUSTUS	intron	211383015	211383088	1	-	.	ID=g43387.t1.intron3;Parent=g43387.t1;
OX031010.1_Pollenia_amentaria_genome_assembly,_chromosome:_5	AUGUSTUS	CDS	211383089	211383193	1	-	0	ID=g43387.t1.CDS4;Parent=g43387.t1;
OX031010.1_Pollenia_amentaria_genome_assembly,_chromosome:_5	AUGUSTUS	exon	211383089	211383193	.	-	.	ID=g43387.t1.exon4;Parent=g43387.t1;
OX031010.1_Pollenia_amentaria_genome_assembly,_chromosome:_5	AUGUSTUS	start_codon	211383191	211383193	.	-	0	ID=g43387.t1.start1;Parent=g43387.t1;
OX031010.1_Pollenia_amentaria_genome_assembly,_chromosome:_5	AUGUSTUS	gene	211414153	211421792	.	+	.	ID=g43388;
OX031010.1_Pollenia_amentaria_genome_assembly,_chromosome:_5	AUGUSTUS	mRNA	211414153	211421792	1	+	.	ID=g43388.t1;Parent=g43388;
OX031010.1_Pollenia_amentaria_genome_assembly,_chromosome:_5	AUGUSTUS	start_codon	211414153	211414155	.	+	0	ID=g43388.t1.start1;Parent=g43388.t1;
OX031010.1_Pollenia_amentaria_genome_assembly,_chromosome:_5	AUGUSTUS	CDS	211414153	211414338	1	+	0	ID=g43388.t1.CDS1;Parent=g43388.t1;
OX031010.1_Pollenia_amentaria_genome_assembly,_chromosome:_5	AUGUSTUS	exon	211414153	211414338	.	+	.	ID=g43388.t1.exon1;Parent=g43388.t1;
OX031010.1_Pollenia_amentaria_genome_assembly,_chromosome:_5	AUGUSTUS	intron	211414339	211414562	1	+	.	ID=g43388.t1.intron1;Parent=g43388.t1;
OX031010.1_Pollenia_amentaria_genome_assembly,_chromosome:_5	AUGUSTUS	CDS	211414563	211414715	1	+	0	ID=g43388.t1.CDS2;Parent=g43388.t1;
OX031010.1_Pollenia_amentaria_genome_assembly,_chromosome:_5	AUGUSTUS	exon	211414563	211414715	.	+	.	ID=g43388.t1.exon2;Parent=g43388.t1;
OX031010.1_Pollenia_amentaria_genome_assembly,_chromosome:_5	AUGUSTUS	intron	211414716	211414774	1	+	.	ID=g43388.t1.intron2;Parent=g43388.t1;
OX031010.1_Pollenia_amentaria_genome_assembly,_chromosome:_5	AUGUSTUS	CDS	211414775	211415696	1	+	0	ID=g43388.t1.CDS3;Parent=g43388.t1;
OX031010.1_Pollenia_amentaria_genome_assembly,_chromosome:_5	AUGUSTUS	exon	211414775	211415696	.	+	.	ID=g43388.t1.exon3;Parent=g43388.t1;
OX031010.1_Pollenia_amentaria_genome_assembly,_chromosome:_5	AUGUSTUS	intron	211415697	211421520	1	+	.	ID=g43388.t1.intron3;Parent=g43388.t1;
OX031010.1_Pollenia_amentaria_genome_assembly,_chromosome:_5	AUGUSTUS	CDS	211421521	211421792	1	+	2	ID=g43388.t1.CDS4;Parent=g43388.t1;
OX031010.1_Pollenia_amentaria_genome_assembly,_chromosome:_5	AUGUSTUS	exon	211421521	211421792	.	+	.	ID=g43388.t1.exon4;Parent=g43388.t1;
OX031010.1_Pollenia_amentaria_genome_assembly,_chromosome:_5	AUGUSTUS	stop_codon	211421790	211421792	.	+	0	ID=g43388.t1.stop1;Parent=g43388.t1;
OX031010.1_Pollenia_amentaria_genome_assembly,_chromosome:_5	AUGUSTUS	gene	211435634	211435909	.	+	.	ID=g43389;
OX031010.1_Pollenia_amentaria_genome_assembly,_chromosome:_5	AUGUSTUS	mRNA	211435634	211435909	0.77	+	.	ID=g43389.t1;Parent=g43389;
OX031010.1_Pollenia_amentaria_genome_assembly,_chromosome:_5	AUGUSTUS	start_codon	211435634	211435636	.	+	0	ID=g43389.t1.start1;Parent=g43389.t1;
OX031010.1_Pollenia_amentaria_genome_assembly,_chromosome:_5	AUGUSTUS	CDS	211435634	211435909	0.77	+	0	ID=g43389.t1.CDS1;Parent=g43389.t1;
OX031010.1_Pollenia_amentaria_genome_assembly,_chromosome:_5	AUGUSTUS	exon	211435634	211435909	.	+	.	ID=g43389.t1.exon1;Parent=g43389.t1;
OX031010.1_Pollenia_amentaria_genome_assembly,_chromosome:_5	AUGUSTUS	stop_codon	211435907	211435909	.	+	0	ID=g43389.t1.stop1;Parent=g43389.t1;
OX031010.1_Pollenia_amentaria_genome_assembly,_chromosome:_5	AUGUSTUS	gene	211443820	211445394	.	-	.	ID=g43390;
OX031010.1_Pollenia_amentaria_genome_assembly,_chromosome:_5	AUGUSTUS	mRNA	211443820	211445394	1	-	.	ID=g43390.t1;Parent=g43390;
OX031010.1_Pollenia_amentaria_genome_assembly,_chromosome:_5	AUGUSTUS	stop_codon	211443820	211443822	.	-	0	ID=g43390.t1.stop1;Parent=g43390.t1;
OX031010.1_Pollenia_amentaria_genome_assembly,_chromosome:_5	AUGUSTUS	CDS	211443820	211445394	1	-	0	ID=g43390.t1.CDS1;Parent=g43390.t1;
OX031010.1_Pollenia_amentaria_genome_assembly,_chromosome:_5	AUGUSTUS	exon	211443820	211445394	.	-	.	ID=g43390.t1.exon1;Parent=g43390.t1;
OX031010.1_Pollenia_amentaria_genome_assembly,_chromosome:_5	AUGUSTUS	start_codon	211445392	211445394	.	-	0	ID=g43390.t1.start1;Parent=g43390.t1;
OX031010.1_Pollenia_amentaria_genome_assembly,_chromosome:_5	AUGUSTUS	gene	211445525	211448271	.	-	.	ID=g43391;
OX031010.1_Pollenia_amentaria_genome_assembly,_chromosome:_5	AUGUSTUS	mRNA	211445525	211448271	0.24	-	.	ID=g43391.t1;Parent=g43391;
OX031010.1_Pollenia_amentaria_genome_assembly,_chromosome:_5	AUGUSTUS	stop_codon	211445525	211445527	.	-	0	ID=g43391.t1.stop1;Parent=g43391.t1;
OX031010.1_Pollenia_amentaria_genome_assembly,_chromosome:_5	AUGUSTUS	CDS	211445525	211445599	0.94	-	0	ID=g43391.t1.CDS1;Parent=g43391.t1;
OX031010.1_Pollenia_amentaria_genome_assembly,_chromosome:_5	AUGUSTUS	exon	211445525	211445599	.	-	.	ID=g43391.t1.exon1;Parent=g43391.t1;
OX031010.1_Pollenia_amentaria_genome_assembly,_chromosome:_5	AUGUSTUS	intron	211445600	211447698	0.66	-	.	ID=g43391.t1.intron1;Parent=g43391.t1;
OX031010.1_Pollenia_amentaria_genome_assembly,_chromosome:_5	AUGUSTUS	CDS	211447699	211448024	0.33	-	2	ID=g43391.t1.CDS2;Parent=g43391.t1;
OX031010.1_Pollenia_amentaria_genome_assembly,_chromosome:_5	AUGUSTUS	exon	211447699	211448024	.	-	.	ID=g43391.t1.exon2;Parent=g43391.t1;
OX031010.1_Pollenia_amentaria_genome_assembly,_chromosome:_5	AUGUSTUS	intron	211448025	211448258	0.33	-	.	ID=g43391.t1.intron2;Parent=g43391.t1;
OX031010.1_Pollenia_amentaria_genome_assembly,_chromosome:_5	AUGUSTUS	CDS	211448259	211448271	0.36	-	0	ID=g43391.t1.CDS3;Parent=g43391.t1;
OX031010.1_Pollenia_amentaria_genome_assembly,_chromosome:_5	AUGUSTUS	exon	211448259	211448271	.	-	.	ID=g43391.t1.exon3;Parent=g43391.t1;
OX031010.1_Pollenia_amentaria_genome_assembly,_chromosome:_5	AUGUSTUS	start_codon	211448269	211448271	.	-	0	ID=g43391.t1.start1;Parent=g43391.t1;
OX031010.1_Pollenia_amentaria_genome_assembly,_chromosome:_5	AUGUSTUS	mRNA	211447163	211448271	0.21	-	.	ID=g43391.t2;Parent=g43391;
OX031010.1_Pollenia_amentaria_genome_assembly,_chromosome:_5	AUGUSTUS	stop_codon	211447163	211447165	.	-	0	ID=g43391.t2.stop1;Parent=g43391.t2;
OX031010.1_Pollenia_amentaria_genome_assembly,_chromosome:_5	AUGUSTUS	CDS	211447163	211447166	0.43	-	1	ID=g43391.t2.CDS1;Parent=g43391.t2;
OX031010.1_Pollenia_amentaria_genome_assembly,_chromosome:_5	AUGUSTUS	exon	211447163	211447166	.	-	.	ID=g43391.t2.exon1;Parent=g43391.t2;
OX031010.1_Pollenia_amentaria_genome_assembly,_chromosome:_5	AUGUSTUS	intron	211447167	211447234	0.43	-	.	ID=g43391.t2.intron1;Parent=g43391.t2;
OX031010.1_Pollenia_amentaria_genome_assembly,_chromosome:_5	AUGUSTUS	CDS	211447235	211448024	0.3	-	2	ID=g43391.t2.CDS2;Parent=g43391.t2;
OX031010.1_Pollenia_amentaria_genome_assembly,_chromosome:_5	AUGUSTUS	exon	211447235	211448024	.	-	.	ID=g43391.t2.exon2;Parent=g43391.t2;
OX031010.1_Pollenia_amentaria_genome_assembly,_chromosome:_5	AUGUSTUS	intron	211448025	211448258	0.41	-	.	ID=g43391.t2.intron2;Parent=g43391.t2;
OX031010.1_Pollenia_amentaria_genome_assembly,_chromosome:_5	AUGUSTUS	CDS	211448259	211448271	0.41	-	0	ID=g43391.t2.CDS3;Parent=g43391.t2;
OX031010.1_Pollenia_amentaria_genome_assembly,_chromosome:_5	AUGUSTUS	exon	211448259	211448271	.	-	.	ID=g43391.t2.exon3;Parent=g43391.t2;
OX031010.1_Pollenia_amentaria_genome_assembly,_chromosome:_5	AUGUSTUS	start_codon	211448269	211448271	.	-	0	ID=g43391.t2.start1;Parent=g43391.t2;
OX031010.1_Pollenia_amentaria_genome_assembly,_chromosome:_5	AUGUSTUS	gene	211456255	211472868	.	-	.	ID=g43392;
OX031010.1_Pollenia_amentaria_genome_assembly,_chromosome:_5	AUGUSTUS	mRNA	211456255	211472868	1	-	.	ID=g43392.t1;Parent=g43392;
OX031010.1_Pollenia_amentaria_genome_assembly,_chromosome:_5	AUGUSTUS	stop_codon	211456255	211456257	.	-	0	ID=g43392.t1.stop1;Parent=g43392.t1;
OX031010.1_Pollenia_amentaria_genome_assembly,_chromosome:_5	AUGUSTUS	CDS	211456255	211456442	1	-	2	ID=g43392.t1.CDS1;Parent=g43392.t1;
OX031010.1_Pollenia_amentaria_genome_assembly,_chromosome:_5	AUGUSTUS	exon	211456255	211456442	.	-	.	ID=g43392.t1.exon1;Parent=g43392.t1;
OX031010.1_Pollenia_amentaria_genome_assembly,_chromosome:_5	AUGUSTUS	intron	211456443	211456510	1	-	.	ID=g43392.t1.intron1;Parent=g43392.t1;
OX031010.1_Pollenia_amentaria_genome_assembly,_chromosome:_5	AUGUSTUS	CDS	211456511	211456796	1	-	0	ID=g43392.t1.CDS2;Parent=g43392.t1;
OX031010.1_Pollenia_amentaria_genome_assembly,_chromosome:_5	AUGUSTUS	exon	211456511	211456796	.	-	.	ID=g43392.t1.exon2;Parent=g43392.t1;
OX031010.1_Pollenia_amentaria_genome_assembly,_chromosome:_5	AUGUSTUS	intron	211456797	211456867	1	-	.	ID=g43392.t1.intron2;Parent=g43392.t1;
OX031010.1_Pollenia_amentaria_genome_assembly,_chromosome:_5	AUGUSTUS	CDS	211456868	211457653	1	-	0	ID=g43392.t1.CDS3;Parent=g43392.t1;
OX031010.1_Pollenia_amentaria_genome_assembly,_chromosome:_5	AUGUSTUS	exon	211456868	211457653	.	-	.	ID=g43392.t1.exon3;Parent=g43392.t1;
OX031010.1_Pollenia_amentaria_genome_assembly,_chromosome:_5	AUGUSTUS	intron	211457654	211457717	1	-	.	ID=g43392.t1.intron3;Parent=g43392.t1;
OX031010.1_Pollenia_amentaria_genome_assembly,_chromosome:_5	AUGUSTUS	CDS	211457718	211457843	1	-	0	ID=g43392.t1.CDS4;Parent=g43392.t1;
OX031010.1_Pollenia_amentaria_genome_assembly,_chromosome:_5	AUGUSTUS	exon	211457718	211457843	.	-	.	ID=g43392.t1.exon4;Parent=g43392.t1;
OX031010.1_Pollenia_amentaria_genome_assembly,_chromosome:_5	AUGUSTUS	intron	211457844	211460621	1	-	.	ID=g43392.t1.intron4;Parent=g43392.t1;
OX031010.1_Pollenia_amentaria_genome_assembly,_chromosome:_5	AUGUSTUS	CDS	211460622	211460772	1	-	1	ID=g43392.t1.CDS5;Parent=g43392.t1;
OX031010.1_Pollenia_amentaria_genome_assembly,_chromosome:_5	AUGUSTUS	exon	211460622	211460772	.	-	.	ID=g43392.t1.exon5;Parent=g43392.t1;
OX031010.1_Pollenia_amentaria_genome_assembly,_chromosome:_5	AUGUSTUS	intron	211460773	211460840	1	-	.	ID=g43392.t1.intron5;Parent=g43392.t1;
OX031010.1_Pollenia_amentaria_genome_assembly,_chromosome:_5	AUGUSTUS	CDS	211460841	211461763	1	-	0	ID=g43392.t1.CDS6;Parent=g43392.t1;
OX031010.1_Pollenia_amentaria_genome_assembly,_chromosome:_5	AUGUSTUS	exon	211460841	211461763	.	-	.	ID=g43392.t1.exon6;Parent=g43392.t1;
OX031010.1_Pollenia_amentaria_genome_assembly,_chromosome:_5	AUGUSTUS	intron	211461764	211472787	1	-	.	ID=g43392.t1.intron6;Parent=g43392.t1;
OX031010.1_Pollenia_amentaria_genome_assembly,_chromosome:_5	AUGUSTUS	CDS	211472788	211472868	1	-	0	ID=g43392.t1.CDS7;Parent=g43392.t1;
OX031010.1_Pollenia_amentaria_genome_assembly,_chromosome:_5	AUGUSTUS	exon	211472788	211472868	.	-	.	ID=g43392.t1.exon7;Parent=g43392.t1;
OX031010.1_Pollenia_amentaria_genome_assembly,_chromosome:_5	AUGUSTUS	start_codon	211472866	211472868	.	-	0	ID=g43392.t1.start1;Parent=g43392.t1;
OX031010.1_Pollenia_amentaria_genome_assembly,_chromosome:_5	AUGUSTUS	gene	211553411	211554853	.	+	.	ID=g43393;
OX031010.1_Pollenia_amentaria_genome_assembly,_chromosome:_5	AUGUSTUS	mRNA	211553411	211554853	1	+	.	ID=g43393.t1;Parent=g43393;
OX031010.1_Pollenia_amentaria_genome_assembly,_chromosome:_5	AUGUSTUS	start_codon	211553411	211553413	.	+	0	ID=g43393.t1.start1;Parent=g43393.t1;
OX031010.1_Pollenia_amentaria_genome_assembly,_chromosome:_5	AUGUSTUS	CDS	211553411	211554853	1	+	0	ID=g43393.t1.CDS1;Parent=g43393.t1;
OX031010.1_Pollenia_amentaria_genome_assembly,_chromosome:_5	AUGUSTUS	exon	211553411	211554853	.	+	.	ID=g43393.t1.exon1;Parent=g43393.t1;
OX031010.1_Pollenia_amentaria_genome_assembly,_chromosome:_5	AUGUSTUS	stop_codon	211554851	211554853	.	+	0	ID=g43393.t1.stop1;Parent=g43393.t1;
OX031010.1_Pollenia_amentaria_genome_assembly,_chromosome:_5	AUGUSTUS	gene	211555126	211557924	.	+	.	ID=g43394;
OX031010.1_Pollenia_amentaria_genome_assembly,_chromosome:_5	AUGUSTUS	mRNA	211555126	211557924	1	+	.	ID=g43394.t1;Parent=g43394;
OX031010.1_Pollenia_amentaria_genome_assembly,_chromosome:_5	AUGUSTUS	start_codon	211555126	211555128	.	+	0	ID=g43394.t1.start1;Parent=g43394.t1;
OX031010.1_Pollenia_amentaria_genome_assembly,_chromosome:_5	AUGUSTUS	CDS	211555126	211557924	1	+	0	ID=g43394.t1.CDS1;Parent=g43394.t1;
OX031010.1_Pollenia_amentaria_genome_assembly,_chromosome:_5	AUGUSTUS	exon	211555126	211557924	.	+	.	ID=g43394.t1.exon1;Parent=g43394.t1;
OX031010.1_Pollenia_amentaria_genome_assembly,_chromosome:_5	AUGUSTUS	stop_codon	211557922	211557924	.	+	0	ID=g43394.t1.stop1;Parent=g43394.t1;
OX031010.1_Pollenia_amentaria_genome_assembly,_chromosome:_5	AUGUSTUS	gene	211558503	211559339	.	+	.	ID=g43395;
OX031010.1_Pollenia_amentaria_genome_assembly,_chromosome:_5	AUGUSTUS	mRNA	211558503	211559339	1	+	.	ID=g43395.t1;Parent=g43395;
OX031010.1_Pollenia_amentaria_genome_assembly,_chromosome:_5	AUGUSTUS	start_codon	211558503	211558505	.	+	0	ID=g43395.t1.start1;Parent=g43395.t1;
OX031010.1_Pollenia_amentaria_genome_assembly,_chromosome:_5	AUGUSTUS	CDS	211558503	211559339	1	+	0	ID=g43395.t1.CDS1;Parent=g43395.t1;
OX031010.1_Pollenia_amentaria_genome_assembly,_chromosome:_5	AUGUSTUS	exon	211558503	211559339	.	+	.	ID=g43395.t1.exon1;Parent=g43395.t1;
OX031010.1_Pollenia_amentaria_genome_assembly,_chromosome:_5	AUGUSTUS	stop_codon	211559337	211559339	.	+	0	ID=g43395.t1.stop1;Parent=g43395.t1;
OX031010.1_Pollenia_amentaria_genome_assembly,_chromosome:_5	AUGUSTUS	gene	211572333	211573898	.	+	.	ID=g43396;
OX031010.1_Pollenia_amentaria_genome_assembly,_chromosome:_5	AUGUSTUS	mRNA	211572333	211573898	1	+	.	ID=g43396.t1;Parent=g43396;
OX031010.1_Pollenia_amentaria_genome_assembly,_chromosome:_5	AUGUSTUS	start_codon	211572333	211572335	.	+	0	ID=g43396.t1.start1;Parent=g43396.t1;
OX031010.1_Pollenia_amentaria_genome_assembly,_chromosome:_5	AUGUSTUS	CDS	211572333	211572375	1	+	0	ID=g43396.t1.CDS1;Parent=g43396.t1;
OX031010.1_Pollenia_amentaria_genome_assembly,_chromosome:_5	AUGUSTUS	exon	211572333	211572375	.	+	.	ID=g43396.t1.exon1;Parent=g43396.t1;
OX031010.1_Pollenia_amentaria_genome_assembly,_chromosome:_5	AUGUSTUS	intron	211572376	211572432	1	+	.	ID=g43396.t1.intron1;Parent=g43396.t1;
OX031010.1_Pollenia_amentaria_genome_assembly,_chromosome:_5	AUGUSTUS	CDS	211572433	211572820	1	+	2	ID=g43396.t1.CDS2;Parent=g43396.t1;
OX031010.1_Pollenia_amentaria_genome_assembly,_chromosome:_5	AUGUSTUS	exon	211572433	211572820	.	+	.	ID=g43396.t1.exon2;Parent=g43396.t1;
OX031010.1_Pollenia_amentaria_genome_assembly,_chromosome:_5	AUGUSTUS	intron	211572821	211572883	1	+	.	ID=g43396.t1.intron2;Parent=g43396.t1;
OX031010.1_Pollenia_amentaria_genome_assembly,_chromosome:_5	AUGUSTUS	CDS	211572884	211573196	1	+	1	ID=g43396.t1.CDS3;Parent=g43396.t1;
OX031010.1_Pollenia_amentaria_genome_assembly,_chromosome:_5	AUGUSTUS	exon	211572884	211573196	.	+	.	ID=g43396.t1.exon3;Parent=g43396.t1;
OX031010.1_Pollenia_amentaria_genome_assembly,_chromosome:_5	AUGUSTUS	intron	211573197	211573258	1	+	.	ID=g43396.t1.intron3;Parent=g43396.t1;
OX031010.1_Pollenia_amentaria_genome_assembly,_chromosome:_5	AUGUSTUS	CDS	211573259	211573387	1	+	0	ID=g43396.t1.CDS4;Parent=g43396.t1;
OX031010.1_Pollenia_amentaria_genome_assembly,_chromosome:_5	AUGUSTUS	exon	211573259	211573387	.	+	.	ID=g43396.t1.exon4;Parent=g43396.t1;
OX031010.1_Pollenia_amentaria_genome_assembly,_chromosome:_5	AUGUSTUS	intron	211573388	211573451	1	+	.	ID=g43396.t1.intron4;Parent=g43396.t1;
OX031010.1_Pollenia_amentaria_genome_assembly,_chromosome:_5	AUGUSTUS	CDS	211573452	211573898	1	+	0	ID=g43396.t1.CDS5;Parent=g43396.t1;
OX031010.1_Pollenia_amentaria_genome_assembly,_chromosome:_5	AUGUSTUS	exon	211573452	211573898	.	+	.	ID=g43396.t1.exon5;Parent=g43396.t1;
OX031010.1_Pollenia_amentaria_genome_assembly,_chromosome:_5	AUGUSTUS	stop_codon	211573896	211573898	.	+	0	ID=g43396.t1.stop1;Parent=g43396.t1;
OX031010.1_Pollenia_amentaria_genome_assembly,_chromosome:_5	AUGUSTUS	gene	211673027	211673698	.	-	.	ID=g43397;
OX031010.1_Pollenia_amentaria_genome_assembly,_chromosome:_5	AUGUSTUS	mRNA	211673027	211673698	0.85	-	.	ID=g43397.t1;Parent=g43397;
OX031010.1_Pollenia_amentaria_genome_assembly,_chromosome:_5	AUGUSTUS	stop_codon	211673027	211673029	.	-	0	ID=g43397.t1.stop1;Parent=g43397.t1;
OX031010.1_Pollenia_amentaria_genome_assembly,_chromosome:_5	AUGUSTUS	CDS	211673027	211673698	0.85	-	0	ID=g43397.t1.CDS1;Parent=g43397.t1;
OX031010.1_Pollenia_amentaria_genome_assembly,_chromosome:_5	AUGUSTUS	exon	211673027	211673698	.	-	.	ID=g43397.t1.exon1;Parent=g43397.t1;
OX031010.1_Pollenia_amentaria_genome_assembly,_chromosome:_5	AUGUSTUS	start_codon	211673696	211673698	.	-	0	ID=g43397.t1.start1;Parent=g43397.t1;
OX031010.1_Pollenia_amentaria_genome_assembly,_chromosome:_5	AUGUSTUS	gene	211691732	211692928	.	+	.	ID=g43398;
OX031010.1_Pollenia_amentaria_genome_assembly,_chromosome:_5	AUGUSTUS	mRNA	211691732	211692928	1	+	.	ID=g43398.t1;Parent=g43398;
OX031010.1_Pollenia_amentaria_genome_assembly,_chromosome:_5	AUGUSTUS	start_codon	211691732	211691734	.	+	0	ID=g43398.t1.start1;Parent=g43398.t1;
OX031010.1_Pollenia_amentaria_genome_assembly,_chromosome:_5	AUGUSTUS	CDS	211691732	211692928	1	+	0	ID=g43398.t1.CDS1;Parent=g43398.t1;
OX031010.1_Pollenia_amentaria_genome_assembly,_chromosome:_5	AUGUSTUS	exon	211691732	211692928	.	+	.	ID=g43398.t1.exon1;Parent=g43398.t1;
OX031010.1_Pollenia_amentaria_genome_assembly,_chromosome:_5	AUGUSTUS	stop_codon	211692926	211692928	.	+	0	ID=g43398.t1.stop1;Parent=g43398.t1;
OX031010.1_Pollenia_amentaria_genome_assembly,_chromosome:_5	AUGUSTUS	gene	211806794	211807885	.	+	.	ID=g43399;
OX031010.1_Pollenia_amentaria_genome_assembly,_chromosome:_5	AUGUSTUS	mRNA	211806794	211807885	1	+	.	ID=g43399.t1;Parent=g43399;
OX031010.1_Pollenia_amentaria_genome_assembly,_chromosome:_5	AUGUSTUS	start_codon	211806794	211806796	.	+	0	ID=g43399.t1.start1;Parent=g43399.t1;
OX031010.1_Pollenia_amentaria_genome_assembly,_chromosome:_5	AUGUSTUS	CDS	211806794	211806840	1	+	0	ID=g43399.t1.CDS1;Parent=g43399.t1;
OX031010.1_Pollenia_amentaria_genome_assembly,_chromosome:_5	AUGUSTUS	exon	211806794	211806840	.	+	.	ID=g43399.t1.exon1;Parent=g43399.t1;
OX031010.1_Pollenia_amentaria_genome_assembly,_chromosome:_5	AUGUSTUS	intron	211806841	211807326	1	+	.	ID=g43399.t1.intron1;Parent=g43399.t1;
OX031010.1_Pollenia_amentaria_genome_assembly,_chromosome:_5	AUGUSTUS	CDS	211807327	211807885	1	+	1	ID=g43399.t1.CDS2;Parent=g43399.t1;
OX031010.1_Pollenia_amentaria_genome_assembly,_chromosome:_5	AUGUSTUS	exon	211807327	211807885	.	+	.	ID=g43399.t1.exon2;Parent=g43399.t1;
OX031010.1_Pollenia_amentaria_genome_assembly,_chromosome:_5	AUGUSTUS	stop_codon	211807883	211807885	.	+	0	ID=g43399.t1.stop1;Parent=g43399.t1;
OX031010.1_Pollenia_amentaria_genome_assembly,_chromosome:_5	AUGUSTUS	gene	211833522	211835928	.	+	.	ID=g43400;
OX031010.1_Pollenia_amentaria_genome_assembly,_chromosome:_5	AUGUSTUS	mRNA	211833522	211835928	0.94	+	.	ID=g43400.t1;Parent=g43400;
OX031010.1_Pollenia_amentaria_genome_assembly,_chromosome:_5	AUGUSTUS	start_codon	211833522	211833524	.	+	0	ID=g43400.t1.start1;Parent=g43400.t1;
OX031010.1_Pollenia_amentaria_genome_assembly,_chromosome:_5	AUGUSTUS	CDS	211833522	211833932	1	+	0	ID=g43400.t1.CDS1;Parent=g43400.t1;
OX031010.1_Pollenia_amentaria_genome_assembly,_chromosome:_5	AUGUSTUS	exon	211833522	211833932	.	+	.	ID=g43400.t1.exon1;Parent=g43400.t1;
OX031010.1_Pollenia_amentaria_genome_assembly,_chromosome:_5	AUGUSTUS	intron	211833933	211835889	0.94	+	.	ID=g43400.t1.intron1;Parent=g43400.t1;
OX031010.1_Pollenia_amentaria_genome_assembly,_chromosome:_5	AUGUSTUS	CDS	211835890	211835928	0.94	+	0	ID=g43400.t1.CDS2;Parent=g43400.t1;
OX031010.1_Pollenia_amentaria_genome_assembly,_chromosome:_5	AUGUSTUS	exon	211835890	211835928	.	+	.	ID=g43400.t1.exon2;Parent=g43400.t1;
OX031010.1_Pollenia_amentaria_genome_assembly,_chromosome:_5	AUGUSTUS	stop_codon	211835926	211835928	.	+	0	ID=g43400.t1.stop1;Parent=g43400.t1;
OX031010.1_Pollenia_amentaria_genome_assembly,_chromosome:_5	AUGUSTUS	gene	211849454	211852086	.	+	.	ID=g43401;
OX031010.1_Pollenia_amentaria_genome_assembly,_chromosome:_5	AUGUSTUS	mRNA	211849454	211852086	0.79	+	.	ID=g43401.t1;Parent=g43401;
OX031010.1_Pollenia_amentaria_genome_assembly,_chromosome:_5	AUGUSTUS	start_codon	211849454	211849456	.	+	0	ID=g43401.t1.start1;Parent=g43401.t1;
OX031010.1_Pollenia_amentaria_genome_assembly,_chromosome:_5	AUGUSTUS	CDS	211849454	211849492	1	+	0	ID=g43401.t1.CDS1;Parent=g43401.t1;
OX031010.1_Pollenia_amentaria_genome_assembly,_chromosome:_5	AUGUSTUS	exon	211849454	211849492	.	+	.	ID=g43401.t1.exon1;Parent=g43401.t1;
OX031010.1_Pollenia_amentaria_genome_assembly,_chromosome:_5	AUGUSTUS	intron	211849493	211850422	1	+	.	ID=g43401.t1.intron1;Parent=g43401.t1;
OX031010.1_Pollenia_amentaria_genome_assembly,_chromosome:_5	AUGUSTUS	CDS	211850423	211850872	1	+	0	ID=g43401.t1.CDS2;Parent=g43401.t1;
OX031010.1_Pollenia_amentaria_genome_assembly,_chromosome:_5	AUGUSTUS	exon	211850423	211850872	.	+	.	ID=g43401.t1.exon2;Parent=g43401.t1;
OX031010.1_Pollenia_amentaria_genome_assembly,_chromosome:_5	AUGUSTUS	intron	211850873	211851371	1	+	.	ID=g43401.t1.intron2;Parent=g43401.t1;
OX031010.1_Pollenia_amentaria_genome_assembly,_chromosome:_5	AUGUSTUS	CDS	211851372	211851601	1	+	0	ID=g43401.t1.CDS3;Parent=g43401.t1;
OX031010.1_Pollenia_amentaria_genome_assembly,_chromosome:_5	AUGUSTUS	exon	211851372	211851601	.	+	.	ID=g43401.t1.exon3;Parent=g43401.t1;
OX031010.1_Pollenia_amentaria_genome_assembly,_chromosome:_5	AUGUSTUS	intron	211851602	211851896	1	+	.	ID=g43401.t1.intron3;Parent=g43401.t1;
OX031010.1_Pollenia_amentaria_genome_assembly,_chromosome:_5	AUGUSTUS	CDS	211851897	211852086	0.79	+	1	ID=g43401.t1.CDS4;Parent=g43401.t1;
OX031010.1_Pollenia_amentaria_genome_assembly,_chromosome:_5	AUGUSTUS	exon	211851897	211852086	.	+	.	ID=g43401.t1.exon4;Parent=g43401.t1;
OX031010.1_Pollenia_amentaria_genome_assembly,_chromosome:_5	AUGUSTUS	stop_codon	211852084	211852086	.	+	0	ID=g43401.t1.stop1;Parent=g43401.t1;
OX031010.1_Pollenia_amentaria_genome_assembly,_chromosome:_5	AUGUSTUS	gene	211867052	211903818	.	+	.	ID=g43402;
OX031010.1_Pollenia_amentaria_genome_assembly,_chromosome:_5	AUGUSTUS	mRNA	211867052	211903818	0.99	+	.	ID=g43402.t1;Parent=g43402;
OX031010.1_Pollenia_amentaria_genome_assembly,_chromosome:_5	AUGUSTUS	start_codon	211867052	211867054	.	+	0	ID=g43402.t1.start1;Parent=g43402.t1;
OX031010.1_Pollenia_amentaria_genome_assembly,_chromosome:_5	AUGUSTUS	CDS	211867052	211867154	1	+	0	ID=g43402.t1.CDS1;Parent=g43402.t1;
OX031010.1_Pollenia_amentaria_genome_assembly,_chromosome:_5	AUGUSTUS	exon	211867052	211867154	.	+	.	ID=g43402.t1.exon1;Parent=g43402.t1;
OX031010.1_Pollenia_amentaria_genome_assembly,_chromosome:_5	AUGUSTUS	intron	211867155	211868349	1	+	.	ID=g43402.t1.intron1;Parent=g43402.t1;
OX031010.1_Pollenia_amentaria_genome_assembly,_chromosome:_5	AUGUSTUS	CDS	211868350	211868444	1	+	2	ID=g43402.t1.CDS2;Parent=g43402.t1;
OX031010.1_Pollenia_amentaria_genome_assembly,_chromosome:_5	AUGUSTUS	exon	211868350	211868444	.	+	.	ID=g43402.t1.exon2;Parent=g43402.t1;
OX031010.1_Pollenia_amentaria_genome_assembly,_chromosome:_5	AUGUSTUS	intron	211868445	211873275	1	+	.	ID=g43402.t1.intron2;Parent=g43402.t1;
OX031010.1_Pollenia_amentaria_genome_assembly,_chromosome:_5	AUGUSTUS	CDS	211873276	211873332	1	+	0	ID=g43402.t1.CDS3;Parent=g43402.t1;
OX031010.1_Pollenia_amentaria_genome_assembly,_chromosome:_5	AUGUSTUS	exon	211873276	211873332	.	+	.	ID=g43402.t1.exon3;Parent=g43402.t1;
OX031010.1_Pollenia_amentaria_genome_assembly,_chromosome:_5	AUGUSTUS	intron	211873333	211883278	1	+	.	ID=g43402.t1.intron3;Parent=g43402.t1;
OX031010.1_Pollenia_amentaria_genome_assembly,_chromosome:_5	AUGUSTUS	CDS	211883279	211883377	1	+	0	ID=g43402.t1.CDS4;Parent=g43402.t1;
OX031010.1_Pollenia_amentaria_genome_assembly,_chromosome:_5	AUGUSTUS	exon	211883279	211883377	.	+	.	ID=g43402.t1.exon4;Parent=g43402.t1;
OX031010.1_Pollenia_amentaria_genome_assembly,_chromosome:_5	AUGUSTUS	intron	211883378	211897434	0.99	+	.	ID=g43402.t1.intron4;Parent=g43402.t1;
OX031010.1_Pollenia_amentaria_genome_assembly,_chromosome:_5	AUGUSTUS	CDS	211897435	211897614	1	+	0	ID=g43402.t1.CDS5;Parent=g43402.t1;
OX031010.1_Pollenia_amentaria_genome_assembly,_chromosome:_5	AUGUSTUS	exon	211897435	211897614	.	+	.	ID=g43402.t1.exon5;Parent=g43402.t1;
OX031010.1_Pollenia_amentaria_genome_assembly,_chromosome:_5	AUGUSTUS	intron	211897615	211897815	1	+	.	ID=g43402.t1.intron5;Parent=g43402.t1;
OX031010.1_Pollenia_amentaria_genome_assembly,_chromosome:_5	AUGUSTUS	CDS	211897816	211897943	1	+	0	ID=g43402.t1.CDS6;Parent=g43402.t1;
OX031010.1_Pollenia_amentaria_genome_assembly,_chromosome:_5	AUGUSTUS	exon	211897816	211897943	.	+	.	ID=g43402.t1.exon6;Parent=g43402.t1;
OX031010.1_Pollenia_amentaria_genome_assembly,_chromosome:_5	AUGUSTUS	intron	211897944	211898063	1	+	.	ID=g43402.t1.intron6;Parent=g43402.t1;
OX031010.1_Pollenia_amentaria_genome_assembly,_chromosome:_5	AUGUSTUS	CDS	211898064	211898247	1	+	1	ID=g43402.t1.CDS7;Parent=g43402.t1;
OX031010.1_Pollenia_amentaria_genome_assembly,_chromosome:_5	AUGUSTUS	exon	211898064	211898247	.	+	.	ID=g43402.t1.exon7;Parent=g43402.t1;
OX031010.1_Pollenia_amentaria_genome_assembly,_chromosome:_5	AUGUSTUS	intron	211898248	211903191	1	+	.	ID=g43402.t1.intron7;Parent=g43402.t1;
OX031010.1_Pollenia_amentaria_genome_assembly,_chromosome:_5	AUGUSTUS	CDS	211903192	211903256	1	+	0	ID=g43402.t1.CDS8;Parent=g43402.t1;
OX031010.1_Pollenia_amentaria_genome_assembly,_chromosome:_5	AUGUSTUS	exon	211903192	211903256	.	+	.	ID=g43402.t1.exon8;Parent=g43402.t1;
OX031010.1_Pollenia_amentaria_genome_assembly,_chromosome:_5	AUGUSTUS	intron	211903257	211903691	1	+	.	ID=g43402.t1.intron8;Parent=g43402.t1;
OX031010.1_Pollenia_amentaria_genome_assembly,_chromosome:_5	AUGUSTUS	CDS	211903692	211903818	1	+	1	ID=g43402.t1.CDS9;Parent=g43402.t1;
OX031010.1_Pollenia_amentaria_genome_assembly,_chromosome:_5	AUGUSTUS	exon	211903692	211903818	.	+	.	ID=g43402.t1.exon9;Parent=g43402.t1;
OX031010.1_Pollenia_amentaria_genome_assembly,_chromosome:_5	AUGUSTUS	stop_codon	211903816	211903818	.	+	0	ID=g43402.t1.stop1;Parent=g43402.t1;
OX031010.1_Pollenia_amentaria_genome_assembly,_chromosome:_5	AUGUSTUS	mRNA	211867052	211903818	0.98	+	.	ID=g43402.t2;Parent=g43402;
OX031010.1_Pollenia_amentaria_genome_assembly,_chromosome:_5	AUGUSTUS	start_codon	211867052	211867054	.	+	0	ID=g43402.t2.start1;Parent=g43402.t2;
OX031010.1_Pollenia_amentaria_genome_assembly,_chromosome:_5	AUGUSTUS	CDS	211867052	211867154	1	+	0	ID=g43402.t2.CDS1;Parent=g43402.t2;
OX031010.1_Pollenia_amentaria_genome_assembly,_chromosome:_5	AUGUSTUS	exon	211867052	211867154	.	+	.	ID=g43402.t2.exon1;Parent=g43402.t2;
OX031010.1_Pollenia_amentaria_genome_assembly,_chromosome:_5	AUGUSTUS	intron	211867155	211868349	1	+	.	ID=g43402.t2.intron1;Parent=g43402.t2;
OX031010.1_Pollenia_amentaria_genome_assembly,_chromosome:_5	AUGUSTUS	CDS	211868350	211868444	1	+	2	ID=g43402.t2.CDS2;Parent=g43402.t2;
OX031010.1_Pollenia_amentaria_genome_assembly,_chromosome:_5	AUGUSTUS	exon	211868350	211868444	.	+	.	ID=g43402.t2.exon2;Parent=g43402.t2;
OX031010.1_Pollenia_amentaria_genome_assembly,_chromosome:_5	AUGUSTUS	intron	211868445	211873275	1	+	.	ID=g43402.t2.intron2;Parent=g43402.t2;
OX031010.1_Pollenia_amentaria_genome_assembly,_chromosome:_5	AUGUSTUS	CDS	211873276	211873332	1	+	0	ID=g43402.t2.CDS3;Parent=g43402.t2;
OX031010.1_Pollenia_amentaria_genome_assembly,_chromosome:_5	AUGUSTUS	exon	211873276	211873332	.	+	.	ID=g43402.t2.exon3;Parent=g43402.t2;
OX031010.1_Pollenia_amentaria_genome_assembly,_chromosome:_5	AUGUSTUS	intron	211873333	211883278	1	+	.	ID=g43402.t2.intron3;Parent=g43402.t2;
OX031010.1_Pollenia_amentaria_genome_assembly,_chromosome:_5	AUGUSTUS	CDS	211883279	211883377	1	+	0	ID=g43402.t2.CDS4;Parent=g43402.t2;
OX031010.1_Pollenia_amentaria_genome_assembly,_chromosome:_5	AUGUSTUS	exon	211883279	211883377	.	+	.	ID=g43402.t2.exon4;Parent=g43402.t2;
OX031010.1_Pollenia_amentaria_genome_assembly,_chromosome:_5	AUGUSTUS	intron	211883378	211897434	0.98	+	.	ID=g43402.t2.intron4;Parent=g43402.t2;
OX031010.1_Pollenia_amentaria_genome_assembly,_chromosome:_5	AUGUSTUS	CDS	211897435	211897683	1	+	0	ID=g43402.t2.CDS5;Parent=g43402.t2;
OX031010.1_Pollenia_amentaria_genome_assembly,_chromosome:_5	AUGUSTUS	exon	211897435	211897683	.	+	.	ID=g43402.t2.exon5;Parent=g43402.t2;
OX031010.1_Pollenia_amentaria_genome_assembly,_chromosome:_5	AUGUSTUS	intron	211897684	211897815	1	+	.	ID=g43402.t2.intron5;Parent=g43402.t2;
OX031010.1_Pollenia_amentaria_genome_assembly,_chromosome:_5	AUGUSTUS	CDS	211897816	211897943	1	+	0	ID=g43402.t2.CDS6;Parent=g43402.t2;
OX031010.1_Pollenia_amentaria_genome_assembly,_chromosome:_5	AUGUSTUS	exon	211897816	211897943	.	+	.	ID=g43402.t2.exon6;Parent=g43402.t2;
OX031010.1_Pollenia_amentaria_genome_assembly,_chromosome:_5	AUGUSTUS	intron	211897944	211898063	1	+	.	ID=g43402.t2.intron6;Parent=g43402.t2;
OX031010.1_Pollenia_amentaria_genome_assembly,_chromosome:_5	AUGUSTUS	CDS	211898064	211898247	1	+	1	ID=g43402.t2.CDS7;Parent=g43402.t2;
OX031010.1_Pollenia_amentaria_genome_assembly,_chromosome:_5	AUGUSTUS	exon	211898064	211898247	.	+	.	ID=g43402.t2.exon7;Parent=g43402.t2;
OX031010.1_Pollenia_amentaria_genome_assembly,_chromosome:_5	AUGUSTUS	intron	211898248	211903191	1	+	.	ID=g43402.t2.intron7;Parent=g43402.t2;
OX031010.1_Pollenia_amentaria_genome_assembly,_chromosome:_5	AUGUSTUS	CDS	211903192	211903256	1	+	0	ID=g43402.t2.CDS8;Parent=g43402.t2;
OX031010.1_Pollenia_amentaria_genome_assembly,_chromosome:_5	AUGUSTUS	exon	211903192	211903256	.	+	.	ID=g43402.t2.exon8;Parent=g43402.t2;
OX031010.1_Pollenia_amentaria_genome_assembly,_chromosome:_5	AUGUSTUS	intron	211903257	211903691	1	+	.	ID=g43402.t2.intron8;Parent=g43402.t2;
OX031010.1_Pollenia_amentaria_genome_assembly,_chromosome:_5	AUGUSTUS	CDS	211903692	211903818	1	+	1	ID=g43402.t2.CDS9;Parent=g43402.t2;
OX031010.1_Pollenia_amentaria_genome_assembly,_chromosome:_5	AUGUSTUS	exon	211903692	211903818	.	+	.	ID=g43402.t2.exon9;Parent=g43402.t2;
OX031010.1_Pollenia_amentaria_genome_assembly,_chromosome:_5	AUGUSTUS	stop_codon	211903816	211903818	.	+	0	ID=g43402.t2.stop1;Parent=g43402.t2;
OX031010.1_Pollenia_amentaria_genome_assembly,_chromosome:_5	AUGUSTUS	gene	211940723	211942536	.	-	.	ID=g43403;
OX031010.1_Pollenia_amentaria_genome_assembly,_chromosome:_5	AUGUSTUS	mRNA	211940723	211942536	1	-	.	ID=g43403.t1;Parent=g43403;
OX031010.1_Pollenia_amentaria_genome_assembly,_chromosome:_5	AUGUSTUS	stop_codon	211940723	211940725	.	-	0	ID=g43403.t1.stop1;Parent=g43403.t1;
OX031010.1_Pollenia_amentaria_genome_assembly,_chromosome:_5	AUGUSTUS	CDS	211940723	211940810	1	-	1	ID=g43403.t1.CDS1;Parent=g43403.t1;
OX031010.1_Pollenia_amentaria_genome_assembly,_chromosome:_5	AUGUSTUS	exon	211940723	211940810	.	-	.	ID=g43403.t1.exon1;Parent=g43403.t1;
OX031010.1_Pollenia_amentaria_genome_assembly,_chromosome:_5	AUGUSTUS	intron	211940811	211940888	1	-	.	ID=g43403.t1.intron1;Parent=g43403.t1;
OX031010.1_Pollenia_amentaria_genome_assembly,_chromosome:_5	AUGUSTUS	CDS	211940889	211941177	1	-	2	ID=g43403.t1.CDS2;Parent=g43403.t1;
OX031010.1_Pollenia_amentaria_genome_assembly,_chromosome:_5	AUGUSTUS	exon	211940889	211941177	.	-	.	ID=g43403.t1.exon2;Parent=g43403.t1;
OX031010.1_Pollenia_amentaria_genome_assembly,_chromosome:_5	AUGUSTUS	intron	211941178	211941323	1	-	.	ID=g43403.t1.intron2;Parent=g43403.t1;
OX031010.1_Pollenia_amentaria_genome_assembly,_chromosome:_5	AUGUSTUS	CDS	211941324	211941385	1	-	1	ID=g43403.t1.CDS3;Parent=g43403.t1;
OX031010.1_Pollenia_amentaria_genome_assembly,_chromosome:_5	AUGUSTUS	exon	211941324	211941385	.	-	.	ID=g43403.t1.exon3;Parent=g43403.t1;
OX031010.1_Pollenia_amentaria_genome_assembly,_chromosome:_5	AUGUSTUS	intron	211941386	211941444	1	-	.	ID=g43403.t1.intron3;Parent=g43403.t1;
OX031010.1_Pollenia_amentaria_genome_assembly,_chromosome:_5	AUGUSTUS	CDS	211941445	211941525	1	-	1	ID=g43403.t1.CDS4;Parent=g43403.t1;
OX031010.1_Pollenia_amentaria_genome_assembly,_chromosome:_5	AUGUSTUS	exon	211941445	211941525	.	-	.	ID=g43403.t1.exon4;Parent=g43403.t1;
OX031010.1_Pollenia_amentaria_genome_assembly,_chromosome:_5	AUGUSTUS	intron	211941526	211942501	1	-	.	ID=g43403.t1.intron4;Parent=g43403.t1;
OX031010.1_Pollenia_amentaria_genome_assembly,_chromosome:_5	AUGUSTUS	CDS	211942502	211942536	1	-	0	ID=g43403.t1.CDS5;Parent=g43403.t1;
OX031010.1_Pollenia_amentaria_genome_assembly,_chromosome:_5	AUGUSTUS	exon	211942502	211942536	.	-	.	ID=g43403.t1.exon5;Parent=g43403.t1;
OX031010.1_Pollenia_amentaria_genome_assembly,_chromosome:_5	AUGUSTUS	start_codon	211942534	211942536	.	-	0	ID=g43403.t1.start1;Parent=g43403.t1;
OX031010.1_Pollenia_amentaria_genome_assembly,_chromosome:_5	AUGUSTUS	gene	211998176	211999201	.	-	.	ID=g43404;
OX031010.1_Pollenia_amentaria_genome_assembly,_chromosome:_5	AUGUSTUS	mRNA	211998176	211999201	0.82	-	.	ID=g43404.t1;Parent=g43404;
OX031010.1_Pollenia_amentaria_genome_assembly,_chromosome:_5	AUGUSTUS	stop_codon	211998176	211998178	.	-	0	ID=g43404.t1.stop1;Parent=g43404.t1;
OX031010.1_Pollenia_amentaria_genome_assembly,_chromosome:_5	AUGUSTUS	CDS	211998176	211998536	0.82	-	1	ID=g43404.t1.CDS1;Parent=g43404.t1;
OX031010.1_Pollenia_amentaria_genome_assembly,_chromosome:_5	AUGUSTUS	exon	211998176	211998536	.	-	.	ID=g43404.t1.exon1;Parent=g43404.t1;
OX031010.1_Pollenia_amentaria_genome_assembly,_chromosome:_5	AUGUSTUS	intron	211998537	211999100	0.84	-	.	ID=g43404.t1.intron1;Parent=g43404.t1;
OX031010.1_Pollenia_amentaria_genome_assembly,_chromosome:_5	AUGUSTUS	CDS	211999101	211999201	0.84	-	0	ID=g43404.t1.CDS2;Parent=g43404.t1;
OX031010.1_Pollenia_amentaria_genome_assembly,_chromosome:_5	AUGUSTUS	exon	211999101	211999201	.	-	.	ID=g43404.t1.exon2;Parent=g43404.t1;
OX031010.1_Pollenia_amentaria_genome_assembly,_chromosome:_5	AUGUSTUS	start_codon	211999199	211999201	.	-	0	ID=g43404.t1.start1;Parent=g43404.t1;
OX031010.1_Pollenia_amentaria_genome_assembly,_chromosome:_5	AUGUSTUS	gene	212029287	212032264	.	-	.	ID=g43405;
OX031010.1_Pollenia_amentaria_genome_assembly,_chromosome:_5	AUGUSTUS	mRNA	212029287	212032264	1	-	.	ID=g43405.t1;Parent=g43405;
OX031010.1_Pollenia_amentaria_genome_assembly,_chromosome:_5	AUGUSTUS	stop_codon	212029287	212029289	.	-	0	ID=g43405.t1.stop1;Parent=g43405.t1;
OX031010.1_Pollenia_amentaria_genome_assembly,_chromosome:_5	AUGUSTUS	CDS	212029287	212029440	1	-	1	ID=g43405.t1.CDS1;Parent=g43405.t1;
OX031010.1_Pollenia_amentaria_genome_assembly,_chromosome:_5	AUGUSTUS	exon	212029287	212029440	.	-	.	ID=g43405.t1.exon1;Parent=g43405.t1;
OX031010.1_Pollenia_amentaria_genome_assembly,_chromosome:_5	AUGUSTUS	intron	212029441	212029507	1	-	.	ID=g43405.t1.intron1;Parent=g43405.t1;
OX031010.1_Pollenia_amentaria_genome_assembly,_chromosome:_5	AUGUSTUS	CDS	212029508	212029803	1	-	0	ID=g43405.t1.CDS2;Parent=g43405.t1;
OX031010.1_Pollenia_amentaria_genome_assembly,_chromosome:_5	AUGUSTUS	exon	212029508	212029803	.	-	.	ID=g43405.t1.exon2;Parent=g43405.t1;
OX031010.1_Pollenia_amentaria_genome_assembly,_chromosome:_5	AUGUSTUS	intron	212029804	212029860	1	-	.	ID=g43405.t1.intron2;Parent=g43405.t1;
OX031010.1_Pollenia_amentaria_genome_assembly,_chromosome:_5	AUGUSTUS	CDS	212029861	212030348	1	-	2	ID=g43405.t1.CDS3;Parent=g43405.t1;
OX031010.1_Pollenia_amentaria_genome_assembly,_chromosome:_5	AUGUSTUS	exon	212029861	212030348	.	-	.	ID=g43405.t1.exon3;Parent=g43405.t1;
OX031010.1_Pollenia_amentaria_genome_assembly,_chromosome:_5	AUGUSTUS	intron	212030349	212030655	1	-	.	ID=g43405.t1.intron3;Parent=g43405.t1;
OX031010.1_Pollenia_amentaria_genome_assembly,_chromosome:_5	AUGUSTUS	CDS	212030656	212032084	1	-	0	ID=g43405.t1.CDS4;Parent=g43405.t1;
OX031010.1_Pollenia_amentaria_genome_assembly,_chromosome:_5	AUGUSTUS	exon	212030656	212032084	.	-	.	ID=g43405.t1.exon4;Parent=g43405.t1;
OX031010.1_Pollenia_amentaria_genome_assembly,_chromosome:_5	AUGUSTUS	intron	212032085	212032141	1	-	.	ID=g43405.t1.intron4;Parent=g43405.t1;
OX031010.1_Pollenia_amentaria_genome_assembly,_chromosome:_5	AUGUSTUS	CDS	212032142	212032264	1	-	0	ID=g43405.t1.CDS5;Parent=g43405.t1;
OX031010.1_Pollenia_amentaria_genome_assembly,_chromosome:_5	AUGUSTUS	exon	212032142	212032264	.	-	.	ID=g43405.t1.exon5;Parent=g43405.t1;
OX031010.1_Pollenia_amentaria_genome_assembly,_chromosome:_5	AUGUSTUS	start_codon	212032262	212032264	.	-	0	ID=g43405.t1.start1;Parent=g43405.t1;
OX031010.1_Pollenia_amentaria_genome_assembly,_chromosome:_5	AUGUSTUS	gene	212041224	212044767	.	-	.	ID=g43406;
OX031010.1_Pollenia_amentaria_genome_assembly,_chromosome:_5	AUGUSTUS	mRNA	212041224	212044767	0.53	-	.	ID=g43406.t1;Parent=g43406;
OX031010.1_Pollenia_amentaria_genome_assembly,_chromosome:_5	AUGUSTUS	stop_codon	212041224	212041226	.	-	0	ID=g43406.t1.stop1;Parent=g43406.t1;
OX031010.1_Pollenia_amentaria_genome_assembly,_chromosome:_5	AUGUSTUS	CDS	212041224	212041377	1	-	1	ID=g43406.t1.CDS1;Parent=g43406.t1;
OX031010.1_Pollenia_amentaria_genome_assembly,_chromosome:_5	AUGUSTUS	exon	212041224	212041377	.	-	.	ID=g43406.t1.exon1;Parent=g43406.t1;
OX031010.1_Pollenia_amentaria_genome_assembly,_chromosome:_5	AUGUSTUS	intron	212041378	212041574	1	-	.	ID=g43406.t1.intron1;Parent=g43406.t1;
OX031010.1_Pollenia_amentaria_genome_assembly,_chromosome:_5	AUGUSTUS	CDS	212041575	212041809	1	-	2	ID=g43406.t1.CDS2;Parent=g43406.t1;
OX031010.1_Pollenia_amentaria_genome_assembly,_chromosome:_5	AUGUSTUS	exon	212041575	212041809	.	-	.	ID=g43406.t1.exon2;Parent=g43406.t1;
OX031010.1_Pollenia_amentaria_genome_assembly,_chromosome:_5	AUGUSTUS	intron	212041810	212041872	1	-	.	ID=g43406.t1.intron2;Parent=g43406.t1;
OX031010.1_Pollenia_amentaria_genome_assembly,_chromosome:_5	AUGUSTUS	CDS	212041873	212041950	1	-	2	ID=g43406.t1.CDS3;Parent=g43406.t1;
OX031010.1_Pollenia_amentaria_genome_assembly,_chromosome:_5	AUGUSTUS	exon	212041873	212041950	.	-	.	ID=g43406.t1.exon3;Parent=g43406.t1;
OX031010.1_Pollenia_amentaria_genome_assembly,_chromosome:_5	AUGUSTUS	intron	212041951	212042014	1	-	.	ID=g43406.t1.intron3;Parent=g43406.t1;
OX031010.1_Pollenia_amentaria_genome_assembly,_chromosome:_5	AUGUSTUS	CDS	212042015	212042695	1	-	2	ID=g43406.t1.CDS4;Parent=g43406.t1;
OX031010.1_Pollenia_amentaria_genome_assembly,_chromosome:_5	AUGUSTUS	exon	212042015	212042695	.	-	.	ID=g43406.t1.exon4;Parent=g43406.t1;
OX031010.1_Pollenia_amentaria_genome_assembly,_chromosome:_5	AUGUSTUS	intron	212042696	212044757	0.53	-	.	ID=g43406.t1.intron4;Parent=g43406.t1;
OX031010.1_Pollenia_amentaria_genome_assembly,_chromosome:_5	AUGUSTUS	CDS	212044758	212044767	0.53	-	0	ID=g43406.t1.CDS5;Parent=g43406.t1;
OX031010.1_Pollenia_amentaria_genome_assembly,_chromosome:_5	AUGUSTUS	exon	212044758	212044767	.	-	.	ID=g43406.t1.exon5;Parent=g43406.t1;
OX031010.1_Pollenia_amentaria_genome_assembly,_chromosome:_5	AUGUSTUS	start_codon	212044765	212044767	.	-	0	ID=g43406.t1.start1;Parent=g43406.t1;
OX031010.1_Pollenia_amentaria_genome_assembly,_chromosome:_5	AUGUSTUS	gene	212050508	212052757	.	-	.	ID=g43407;
OX031010.1_Pollenia_amentaria_genome_assembly,_chromosome:_5	AUGUSTUS	mRNA	212050508	212052757	0.96	-	.	ID=g43407.t1;Parent=g43407;
OX031010.1_Pollenia_amentaria_genome_assembly,_chromosome:_5	AUGUSTUS	stop_codon	212050508	212050510	.	-	0	ID=g43407.t1.stop1;Parent=g43407.t1;
OX031010.1_Pollenia_amentaria_genome_assembly,_chromosome:_5	AUGUSTUS	CDS	212050508	212050623	0.97	-	2	ID=g43407.t1.CDS1;Parent=g43407.t1;
OX031010.1_Pollenia_amentaria_genome_assembly,_chromosome:_5	AUGUSTUS	exon	212050508	212050623	.	-	.	ID=g43407.t1.exon1;Parent=g43407.t1;
OX031010.1_Pollenia_amentaria_genome_assembly,_chromosome:_5	AUGUSTUS	intron	212050624	212050692	0.97	-	.	ID=g43407.t1.intron1;Parent=g43407.t1;
OX031010.1_Pollenia_amentaria_genome_assembly,_chromosome:_5	AUGUSTUS	CDS	212050693	212050776	1	-	2	ID=g43407.t1.CDS2;Parent=g43407.t1;
OX031010.1_Pollenia_amentaria_genome_assembly,_chromosome:_5	AUGUSTUS	exon	212050693	212050776	.	-	.	ID=g43407.t1.exon2;Parent=g43407.t1;
OX031010.1_Pollenia_amentaria_genome_assembly,_chromosome:_5	AUGUSTUS	intron	212050777	212050847	1	-	.	ID=g43407.t1.intron2;Parent=g43407.t1;
OX031010.1_Pollenia_amentaria_genome_assembly,_chromosome:_5	AUGUSTUS	CDS	212050848	212051502	1	-	0	ID=g43407.t1.CDS3;Parent=g43407.t1;
OX031010.1_Pollenia_amentaria_genome_assembly,_chromosome:_5	AUGUSTUS	exon	212050848	212051502	.	-	.	ID=g43407.t1.exon3;Parent=g43407.t1;
OX031010.1_Pollenia_amentaria_genome_assembly,_chromosome:_5	AUGUSTUS	intron	212051503	212051596	1	-	.	ID=g43407.t1.intron3;Parent=g43407.t1;
OX031010.1_Pollenia_amentaria_genome_assembly,_chromosome:_5	AUGUSTUS	CDS	212051597	212052030	0.99	-	2	ID=g43407.t1.CDS4;Parent=g43407.t1;
OX031010.1_Pollenia_amentaria_genome_assembly,_chromosome:_5	AUGUSTUS	exon	212051597	212052030	.	-	.	ID=g43407.t1.exon4;Parent=g43407.t1;
OX031010.1_Pollenia_amentaria_genome_assembly,_chromosome:_5	AUGUSTUS	intron	212052031	212052133	0.99	-	.	ID=g43407.t1.intron4;Parent=g43407.t1;
OX031010.1_Pollenia_amentaria_genome_assembly,_chromosome:_5	AUGUSTUS	CDS	212052134	212052443	0.99	-	0	ID=g43407.t1.CDS5;Parent=g43407.t1;
OX031010.1_Pollenia_amentaria_genome_assembly,_chromosome:_5	AUGUSTUS	exon	212052134	212052443	.	-	.	ID=g43407.t1.exon5;Parent=g43407.t1;
OX031010.1_Pollenia_amentaria_genome_assembly,_chromosome:_5	AUGUSTUS	intron	212052444	212052506	1	-	.	ID=g43407.t1.intron5;Parent=g43407.t1;
OX031010.1_Pollenia_amentaria_genome_assembly,_chromosome:_5	AUGUSTUS	CDS	212052507	212052564	1	-	1	ID=g43407.t1.CDS6;Parent=g43407.t1;
OX031010.1_Pollenia_amentaria_genome_assembly,_chromosome:_5	AUGUSTUS	exon	212052507	212052564	.	-	.	ID=g43407.t1.exon6;Parent=g43407.t1;
OX031010.1_Pollenia_amentaria_genome_assembly,_chromosome:_5	AUGUSTUS	intron	212052565	212052674	1	-	.	ID=g43407.t1.intron6;Parent=g43407.t1;
OX031010.1_Pollenia_amentaria_genome_assembly,_chromosome:_5	AUGUSTUS	CDS	212052675	212052757	1	-	0	ID=g43407.t1.CDS7;Parent=g43407.t1;
OX031010.1_Pollenia_amentaria_genome_assembly,_chromosome:_5	AUGUSTUS	exon	212052675	212052757	.	-	.	ID=g43407.t1.exon7;Parent=g43407.t1;
OX031010.1_Pollenia_amentaria_genome_assembly,_chromosome:_5	AUGUSTUS	start_codon	212052755	212052757	.	-	0	ID=g43407.t1.start1;Parent=g43407.t1;
OX031010.1_Pollenia_amentaria_genome_assembly,_chromosome:_5	AUGUSTUS	mRNA	212050508	212052757	0.53	-	.	ID=g43407.t2;Parent=g43407;
OX031010.1_Pollenia_amentaria_genome_assembly,_chromosome:_5	AUGUSTUS	stop_codon	212050508	212050510	.	-	0	ID=g43407.t2.stop1;Parent=g43407.t2;
OX031010.1_Pollenia_amentaria_genome_assembly,_chromosome:_5	AUGUSTUS	CDS	212050508	212050557	0.57	-	2	ID=g43407.t2.CDS1;Parent=g43407.t2;
OX031010.1_Pollenia_amentaria_genome_assembly,_chromosome:_5	AUGUSTUS	exon	212050508	212050557	.	-	.	ID=g43407.t2.exon1;Parent=g43407.t2;
OX031010.1_Pollenia_amentaria_genome_assembly,_chromosome:_5	AUGUSTUS	intron	212050558	212050692	0.57	-	.	ID=g43407.t2.intron1;Parent=g43407.t2;
OX031010.1_Pollenia_amentaria_genome_assembly,_chromosome:_5	AUGUSTUS	CDS	212050693	212050776	1	-	2	ID=g43407.t2.CDS2;Parent=g43407.t2;
OX031010.1_Pollenia_amentaria_genome_assembly,_chromosome:_5	AUGUSTUS	exon	212050693	212050776	.	-	.	ID=g43407.t2.exon2;Parent=g43407.t2;
OX031010.1_Pollenia_amentaria_genome_assembly,_chromosome:_5	AUGUSTUS	intron	212050777	212050847	1	-	.	ID=g43407.t2.intron2;Parent=g43407.t2;
OX031010.1_Pollenia_amentaria_genome_assembly,_chromosome:_5	AUGUSTUS	CDS	212050848	212051502	0.99	-	0	ID=g43407.t2.CDS3;Parent=g43407.t2;
OX031010.1_Pollenia_amentaria_genome_assembly,_chromosome:_5	AUGUSTUS	exon	212050848	212051502	.	-	.	ID=g43407.t2.exon3;Parent=g43407.t2;
OX031010.1_Pollenia_amentaria_genome_assembly,_chromosome:_5	AUGUSTUS	intron	212051503	212051596	1	-	.	ID=g43407.t2.intron3;Parent=g43407.t2;
OX031010.1_Pollenia_amentaria_genome_assembly,_chromosome:_5	AUGUSTUS	CDS	212051597	212052030	0.92	-	2	ID=g43407.t2.CDS4;Parent=g43407.t2;
OX031010.1_Pollenia_amentaria_genome_assembly,_chromosome:_5	AUGUSTUS	exon	212051597	212052030	.	-	.	ID=g43407.t2.exon4;Parent=g43407.t2;
OX031010.1_Pollenia_amentaria_genome_assembly,_chromosome:_5	AUGUSTUS	intron	212052031	212052133	0.92	-	.	ID=g43407.t2.intron4;Parent=g43407.t2;
OX031010.1_Pollenia_amentaria_genome_assembly,_chromosome:_5	AUGUSTUS	CDS	212052134	212052443	0.95	-	0	ID=g43407.t2.CDS5;Parent=g43407.t2;
OX031010.1_Pollenia_amentaria_genome_assembly,_chromosome:_5	AUGUSTUS	exon	212052134	212052443	.	-	.	ID=g43407.t2.exon5;Parent=g43407.t2;
OX031010.1_Pollenia_amentaria_genome_assembly,_chromosome:_5	AUGUSTUS	intron	212052444	212052506	1	-	.	ID=g43407.t2.intron5;Parent=g43407.t2;
OX031010.1_Pollenia_amentaria_genome_assembly,_chromosome:_5	AUGUSTUS	CDS	212052507	212052564	1	-	1	ID=g43407.t2.CDS6;Parent=g43407.t2;
OX031010.1_Pollenia_amentaria_genome_assembly,_chromosome:_5	AUGUSTUS	exon	212052507	212052564	.	-	.	ID=g43407.t2.exon6;Parent=g43407.t2;
OX031010.1_Pollenia_amentaria_genome_assembly,_chromosome:_5	AUGUSTUS	intron	212052565	212052674	1	-	.	ID=g43407.t2.intron6;Parent=g43407.t2;
OX031010.1_Pollenia_amentaria_genome_assembly,_chromosome:_5	AUGUSTUS	CDS	212052675	212052757	1	-	0	ID=g43407.t2.CDS7;Parent=g43407.t2;
OX031010.1_Pollenia_amentaria_genome_assembly,_chromosome:_5	AUGUSTUS	exon	212052675	212052757	.	-	.	ID=g43407.t2.exon7;Parent=g43407.t2;
OX031010.1_Pollenia_amentaria_genome_assembly,_chromosome:_5	AUGUSTUS	start_codon	212052755	212052757	.	-	0	ID=g43407.t2.start1;Parent=g43407.t2;
OX031010.1_Pollenia_amentaria_genome_assembly,_chromosome:_5	AUGUSTUS	mRNA	212050508	212052757	0.41	-	.	ID=g43407.t3;Parent=g43407;
OX031010.1_Pollenia_amentaria_genome_assembly,_chromosome:_5	AUGUSTUS	stop_codon	212050508	212050510	.	-	0	ID=g43407.t3.stop1;Parent=g43407.t3;
OX031010.1_Pollenia_amentaria_genome_assembly,_chromosome:_5	AUGUSTUS	CDS	212050508	212050557	0.54	-	2	ID=g43407.t3.CDS1;Parent=g43407.t3;
OX031010.1_Pollenia_amentaria_genome_assembly,_chromosome:_5	AUGUSTUS	exon	212050508	212050557	.	-	.	ID=g43407.t3.exon1;Parent=g43407.t3;
OX031010.1_Pollenia_amentaria_genome_assembly,_chromosome:_5	AUGUSTUS	intron	212050558	212050692	0.54	-	.	ID=g43407.t3.intron1;Parent=g43407.t3;
OX031010.1_Pollenia_amentaria_genome_assembly,_chromosome:_5	AUGUSTUS	CDS	212050693	212050776	1	-	2	ID=g43407.t3.CDS2;Parent=g43407.t3;
OX031010.1_Pollenia_amentaria_genome_assembly,_chromosome:_5	AUGUSTUS	exon	212050693	212050776	.	-	.	ID=g43407.t3.exon2;Parent=g43407.t3;
OX031010.1_Pollenia_amentaria_genome_assembly,_chromosome:_5	AUGUSTUS	intron	212050777	212050847	1	-	.	ID=g43407.t3.intron2;Parent=g43407.t3;
OX031010.1_Pollenia_amentaria_genome_assembly,_chromosome:_5	AUGUSTUS	CDS	212050848	212051502	1	-	0	ID=g43407.t3.CDS3;Parent=g43407.t3;
OX031010.1_Pollenia_amentaria_genome_assembly,_chromosome:_5	AUGUSTUS	exon	212050848	212051502	.	-	.	ID=g43407.t3.exon3;Parent=g43407.t3;
OX031010.1_Pollenia_amentaria_genome_assembly,_chromosome:_5	AUGUSTUS	intron	212051503	212051596	1	-	.	ID=g43407.t3.intron3;Parent=g43407.t3;
OX031010.1_Pollenia_amentaria_genome_assembly,_chromosome:_5	AUGUSTUS	CDS	212051597	212051855	0.85	-	1	ID=g43407.t3.CDS4;Parent=g43407.t3;
OX031010.1_Pollenia_amentaria_genome_assembly,_chromosome:_5	AUGUSTUS	exon	212051597	212051855	.	-	.	ID=g43407.t3.exon4;Parent=g43407.t3;
OX031010.1_Pollenia_amentaria_genome_assembly,_chromosome:_5	AUGUSTUS	intron	212051856	212052569	0.85	-	.	ID=g43407.t3.intron4;Parent=g43407.t3;
OX031010.1_Pollenia_amentaria_genome_assembly,_chromosome:_5	AUGUSTUS	CDS	212052570	212052757	0.96	-	0	ID=g43407.t3.CDS5;Parent=g43407.t3;
OX031010.1_Pollenia_amentaria_genome_assembly,_chromosome:_5	AUGUSTUS	exon	212052570	212052757	.	-	.	ID=g43407.t3.exon5;Parent=g43407.t3;
OX031010.1_Pollenia_amentaria_genome_assembly,_chromosome:_5	AUGUSTUS	start_codon	212052755	212052757	.	-	0	ID=g43407.t3.start1;Parent=g43407.t3;
OX031010.1_Pollenia_amentaria_genome_assembly,_chromosome:_5	AUGUSTUS	gene	212085792	212088537	.	-	.	ID=g43408;
OX031010.1_Pollenia_amentaria_genome_assembly,_chromosome:_5	AUGUSTUS	mRNA	212085792	212088537	1	-	.	ID=g43408.t1;Parent=g43408;
OX031010.1_Pollenia_amentaria_genome_assembly,_chromosome:_5	AUGUSTUS	stop_codon	212085792	212085794	.	-	0	ID=g43408.t1.stop1;Parent=g43408.t1;
OX031010.1_Pollenia_amentaria_genome_assembly,_chromosome:_5	AUGUSTUS	CDS	212085792	212085958	1	-	2	ID=g43408.t1.CDS1;Parent=g43408.t1;
OX031010.1_Pollenia_amentaria_genome_assembly,_chromosome:_5	AUGUSTUS	exon	212085792	212085958	.	-	.	ID=g43408.t1.exon1;Parent=g43408.t1;
OX031010.1_Pollenia_amentaria_genome_assembly,_chromosome:_5	AUGUSTUS	intron	212085959	212087435	1	-	.	ID=g43408.t1.intron1;Parent=g43408.t1;
OX031010.1_Pollenia_amentaria_genome_assembly,_chromosome:_5	AUGUSTUS	CDS	212087436	212088537	1	-	0	ID=g43408.t1.CDS2;Parent=g43408.t1;
OX031010.1_Pollenia_amentaria_genome_assembly,_chromosome:_5	AUGUSTUS	exon	212087436	212088537	.	-	.	ID=g43408.t1.exon2;Parent=g43408.t1;
OX031010.1_Pollenia_amentaria_genome_assembly,_chromosome:_5	AUGUSTUS	start_codon	212088535	212088537	.	-	0	ID=g43408.t1.start1;Parent=g43408.t1;
OX031010.1_Pollenia_amentaria_genome_assembly,_chromosome:_5	AUGUSTUS	gene	212091973	212094309	.	+	.	ID=g43409;
OX031010.1_Pollenia_amentaria_genome_assembly,_chromosome:_5	AUGUSTUS	mRNA	212091973	212094309	1	+	.	ID=g43409.t1;Parent=g43409;
OX031010.1_Pollenia_amentaria_genome_assembly,_chromosome:_5	AUGUSTUS	start_codon	212091973	212091975	.	+	0	ID=g43409.t1.start1;Parent=g43409.t1;
OX031010.1_Pollenia_amentaria_genome_assembly,_chromosome:_5	AUGUSTUS	CDS	212091973	212093797	1	+	0	ID=g43409.t1.CDS1;Parent=g43409.t1;
OX031010.1_Pollenia_amentaria_genome_assembly,_chromosome:_5	AUGUSTUS	exon	212091973	212093797	.	+	.	ID=g43409.t1.exon1;Parent=g43409.t1;
OX031010.1_Pollenia_amentaria_genome_assembly,_chromosome:_5	AUGUSTUS	intron	212093798	212094181	1	+	.	ID=g43409.t1.intron1;Parent=g43409.t1;
OX031010.1_Pollenia_amentaria_genome_assembly,_chromosome:_5	AUGUSTUS	CDS	212094182	212094309	1	+	2	ID=g43409.t1.CDS2;Parent=g43409.t1;
OX031010.1_Pollenia_amentaria_genome_assembly,_chromosome:_5	AUGUSTUS	exon	212094182	212094309	.	+	.	ID=g43409.t1.exon2;Parent=g43409.t1;
OX031010.1_Pollenia_amentaria_genome_assembly,_chromosome:_5	AUGUSTUS	stop_codon	212094307	212094309	.	+	0	ID=g43409.t1.stop1;Parent=g43409.t1;
OX031010.1_Pollenia_amentaria_genome_assembly,_chromosome:_5	GeneMark.hmm3	mRNA	212091973	212093802	.	+	.	ID=g43409.t2;Parent=g43409;
OX031010.1_Pollenia_amentaria_genome_assembly,_chromosome:_5	GeneMark.hmm3	CDS	212091973	212093802	.	+	0	ID=g43409.t2.CDS1;Parent=g43409.t2;
OX031010.1_Pollenia_amentaria_genome_assembly,_chromosome:_5	GeneMark.hmm3	exon	212091973	212093802	.	+	0	ID=g43409.t2.exon1;Parent=g43409.t2;
OX031010.1_Pollenia_amentaria_genome_assembly,_chromosome:_5	AUGUSTUS	gene	212111993	212121385	.	-	.	ID=g43410;
OX031010.1_Pollenia_amentaria_genome_assembly,_chromosome:_5	AUGUSTUS	mRNA	212111993	212121334	1	-	.	ID=g43410.t1;Parent=g43410;
OX031010.1_Pollenia_amentaria_genome_assembly,_chromosome:_5	AUGUSTUS	stop_codon	212111993	212111995	.	-	0	ID=g43410.t1.stop1;Parent=g43410.t1;
OX031010.1_Pollenia_amentaria_genome_assembly,_chromosome:_5	AUGUSTUS	CDS	212111993	212112640	1	-	0	ID=g43410.t1.CDS1;Parent=g43410.t1;
OX031010.1_Pollenia_amentaria_genome_assembly,_chromosome:_5	AUGUSTUS	exon	212111993	212112640	.	-	.	ID=g43410.t1.exon1;Parent=g43410.t1;
OX031010.1_Pollenia_amentaria_genome_assembly,_chromosome:_5	AUGUSTUS	intron	212112641	212112706	1	-	.	ID=g43410.t1.intron1;Parent=g43410.t1;
OX031010.1_Pollenia_amentaria_genome_assembly,_chromosome:_5	AUGUSTUS	CDS	212112707	212112904	1	-	0	ID=g43410.t1.CDS2;Parent=g43410.t1;
OX031010.1_Pollenia_amentaria_genome_assembly,_chromosome:_5	AUGUSTUS	exon	212112707	212112904	.	-	.	ID=g43410.t1.exon2;Parent=g43410.t1;
OX031010.1_Pollenia_amentaria_genome_assembly,_chromosome:_5	AUGUSTUS	intron	212112905	212120698	1	-	.	ID=g43410.t1.intron2;Parent=g43410.t1;
OX031010.1_Pollenia_amentaria_genome_assembly,_chromosome:_5	AUGUSTUS	CDS	212120699	212121334	1	-	0	ID=g43410.t1.CDS3;Parent=g43410.t1;
OX031010.1_Pollenia_amentaria_genome_assembly,_chromosome:_5	AUGUSTUS	exon	212120699	212121334	.	-	.	ID=g43410.t1.exon3;Parent=g43410.t1;
OX031010.1_Pollenia_amentaria_genome_assembly,_chromosome:_5	AUGUSTUS	start_codon	212121332	212121334	.	-	0	ID=g43410.t1.start1;Parent=g43410.t1;
OX031010.1_Pollenia_amentaria_genome_assembly,_chromosome:_5	AUGUSTUS	mRNA	212111993	212121334	1	-	.	ID=g43410.t2;Parent=g43410;
OX031010.1_Pollenia_amentaria_genome_assembly,_chromosome:_5	AUGUSTUS	stop_codon	212111993	212111995	.	-	0	ID=g43410.t2.stop1;Parent=g43410.t2;
OX031010.1_Pollenia_amentaria_genome_assembly,_chromosome:_5	AUGUSTUS	CDS	212111993	212112640	1	-	0	ID=g43410.t2.CDS1;Parent=g43410.t2;
OX031010.1_Pollenia_amentaria_genome_assembly,_chromosome:_5	AUGUSTUS	exon	212111993	212112640	.	-	.	ID=g43410.t2.exon1;Parent=g43410.t2;
OX031010.1_Pollenia_amentaria_genome_assembly,_chromosome:_5	AUGUSTUS	intron	212112641	212112706	1	-	.	ID=g43410.t2.intron1;Parent=g43410.t2;
OX031010.1_Pollenia_amentaria_genome_assembly,_chromosome:_5	AUGUSTUS	CDS	212112707	212112904	1	-	0	ID=g43410.t2.CDS2;Parent=g43410.t2;
OX031010.1_Pollenia_amentaria_genome_assembly,_chromosome:_5	AUGUSTUS	exon	212112707	212112904	.	-	.	ID=g43410.t2.exon2;Parent=g43410.t2;
OX031010.1_Pollenia_amentaria_genome_assembly,_chromosome:_5	AUGUSTUS	intron	212112905	212113936	1	-	.	ID=g43410.t2.intron2;Parent=g43410.t2;
OX031010.1_Pollenia_amentaria_genome_assembly,_chromosome:_5	AUGUSTUS	CDS	212113937	212113990	1	-	0	ID=g43410.t2.CDS3;Parent=g43410.t2;
OX031010.1_Pollenia_amentaria_genome_assembly,_chromosome:_5	AUGUSTUS	exon	212113937	212113990	.	-	.	ID=g43410.t2.exon3;Parent=g43410.t2;
OX031010.1_Pollenia_amentaria_genome_assembly,_chromosome:_5	AUGUSTUS	intron	212113991	212120698	1	-	.	ID=g43410.t2.intron3;Parent=g43410.t2;
OX031010.1_Pollenia_amentaria_genome_assembly,_chromosome:_5	AUGUSTUS	CDS	212120699	212121334	1	-	0	ID=g43410.t2.CDS4;Parent=g43410.t2;
OX031010.1_Pollenia_amentaria_genome_assembly,_chromosome:_5	AUGUSTUS	exon	212120699	212121334	.	-	.	ID=g43410.t2.exon4;Parent=g43410.t2;
OX031010.1_Pollenia_amentaria_genome_assembly,_chromosome:_5	AUGUSTUS	start_codon	212121332	212121334	.	-	0	ID=g43410.t2.start1;Parent=g43410.t2;
OX031010.1_Pollenia_amentaria_genome_assembly,_chromosome:_5	GeneMark.hmm3	mRNA	212111993	212121385	.	-	.	ID=g43410.t3;Parent=g43410;
OX031010.1_Pollenia_amentaria_genome_assembly,_chromosome:_5	GeneMark.hmm3	stop_codon	212111993	212111995	.	-	0	ID=g43410.t3.stop1;Parent=g43410.t3;
OX031010.1_Pollenia_amentaria_genome_assembly,_chromosome:_5	GeneMark.hmm3	CDS	212111993	212112640	.	-	0	ID=g43410.t3.CDS1;Parent=g43410.t3;
OX031010.1_Pollenia_amentaria_genome_assembly,_chromosome:_5	GeneMark.hmm3	exon	212111993	212112640	0	-	.	ID=g43410.t3.exon1;Parent=g43410.t3;
OX031010.1_Pollenia_amentaria_genome_assembly,_chromosome:_5	GeneMark.hmm3	intron	212112641	212112706	.	-	0	ID=g43410.t3.intron1;Parent=g43410.t3;
OX031010.1_Pollenia_amentaria_genome_assembly,_chromosome:_5	GeneMark.hmm3	CDS	212112707	212112904	.	-	0	ID=g43410.t3.CDS2;Parent=g43410.t3;
OX031010.1_Pollenia_amentaria_genome_assembly,_chromosome:_5	GeneMark.hmm3	exon	212112707	212112904	0	-	.	ID=g43410.t3.exon2;Parent=g43410.t3;
OX031010.1_Pollenia_amentaria_genome_assembly,_chromosome:_5	GeneMark.hmm3	intron	212112905	212113936	.	-	0	ID=g43410.t3.intron2;Parent=g43410.t3;
OX031010.1_Pollenia_amentaria_genome_assembly,_chromosome:_5	GeneMark.hmm3	CDS	212113937	212113990	.	-	0	ID=g43410.t3.CDS3;Parent=g43410.t3;
OX031010.1_Pollenia_amentaria_genome_assembly,_chromosome:_5	GeneMark.hmm3	exon	212113937	212113990	0	-	.	ID=g43410.t3.exon3;Parent=g43410.t3;
OX031010.1_Pollenia_amentaria_genome_assembly,_chromosome:_5	GeneMark.hmm3	intron	212113991	212120698	.	-	0	ID=g43410.t3.intron3;Parent=g43410.t3;
OX031010.1_Pollenia_amentaria_genome_assembly,_chromosome:_5	GeneMark.hmm3	CDS	212120699	212121385	.	-	0	ID=g43410.t3.CDS4;Parent=g43410.t3;
OX031010.1_Pollenia_amentaria_genome_assembly,_chromosome:_5	GeneMark.hmm3	exon	212120699	212121385	0	-	.	ID=g43410.t3.exon4;Parent=g43410.t3;
OX031010.1_Pollenia_amentaria_genome_assembly,_chromosome:_5	GeneMark.hmm3	start_codon	212121383	212121385	.	-	0	ID=g43410.t3.start1;Parent=g43410.t3;
OX031010.1_Pollenia_amentaria_genome_assembly,_chromosome:_5	AUGUSTUS	gene	212137646	212144144	.	-	.	ID=g43411;
OX031010.1_Pollenia_amentaria_genome_assembly,_chromosome:_5	AUGUSTUS	mRNA	212137646	212144144	0.8	-	.	ID=g43411.t1;Parent=g43411;
OX031010.1_Pollenia_amentaria_genome_assembly,_chromosome:_5	AUGUSTUS	stop_codon	212137646	212137648	.	-	0	ID=g43411.t1.stop1;Parent=g43411.t1;
OX031010.1_Pollenia_amentaria_genome_assembly,_chromosome:_5	AUGUSTUS	CDS	212137646	212137729	1	-	0	ID=g43411.t1.CDS1;Parent=g43411.t1;
OX031010.1_Pollenia_amentaria_genome_assembly,_chromosome:_5	AUGUSTUS	exon	212137646	212137729	.	-	.	ID=g43411.t1.exon1;Parent=g43411.t1;
OX031010.1_Pollenia_amentaria_genome_assembly,_chromosome:_5	AUGUSTUS	intron	212137730	212138675	1	-	.	ID=g43411.t1.intron1;Parent=g43411.t1;
OX031010.1_Pollenia_amentaria_genome_assembly,_chromosome:_5	AUGUSTUS	CDS	212138676	212138870	1	-	0	ID=g43411.t1.CDS2;Parent=g43411.t1;
OX031010.1_Pollenia_amentaria_genome_assembly,_chromosome:_5	AUGUSTUS	exon	212138676	212138870	.	-	.	ID=g43411.t1.exon2;Parent=g43411.t1;
OX031010.1_Pollenia_amentaria_genome_assembly,_chromosome:_5	AUGUSTUS	intron	212138871	212139394	1	-	.	ID=g43411.t1.intron2;Parent=g43411.t1;
OX031010.1_Pollenia_amentaria_genome_assembly,_chromosome:_5	AUGUSTUS	CDS	212139395	212139573	1	-	2	ID=g43411.t1.CDS3;Parent=g43411.t1;
OX031010.1_Pollenia_amentaria_genome_assembly,_chromosome:_5	AUGUSTUS	exon	212139395	212139573	.	-	.	ID=g43411.t1.exon3;Parent=g43411.t1;
OX031010.1_Pollenia_amentaria_genome_assembly,_chromosome:_5	AUGUSTUS	intron	212139574	212140526	1	-	.	ID=g43411.t1.intron3;Parent=g43411.t1;
OX031010.1_Pollenia_amentaria_genome_assembly,_chromosome:_5	AUGUSTUS	CDS	212140527	212140666	0.8	-	1	ID=g43411.t1.CDS4;Parent=g43411.t1;
OX031010.1_Pollenia_amentaria_genome_assembly,_chromosome:_5	AUGUSTUS	exon	212140527	212140666	.	-	.	ID=g43411.t1.exon4;Parent=g43411.t1;
OX031010.1_Pollenia_amentaria_genome_assembly,_chromosome:_5	AUGUSTUS	intron	212140667	212144103	0.8	-	.	ID=g43411.t1.intron4;Parent=g43411.t1;
OX031010.1_Pollenia_amentaria_genome_assembly,_chromosome:_5	AUGUSTUS	CDS	212144104	212144144	1	-	0	ID=g43411.t1.CDS5;Parent=g43411.t1;
OX031010.1_Pollenia_amentaria_genome_assembly,_chromosome:_5	AUGUSTUS	exon	212144104	212144144	.	-	.	ID=g43411.t1.exon5;Parent=g43411.t1;
OX031010.1_Pollenia_amentaria_genome_assembly,_chromosome:_5	AUGUSTUS	start_codon	212144142	212144144	.	-	0	ID=g43411.t1.start1;Parent=g43411.t1;
OX031010.1_Pollenia_amentaria_genome_assembly,_chromosome:_5	AUGUSTUS	gene	212292112	212293003	.	-	.	ID=g43412;
OX031010.1_Pollenia_amentaria_genome_assembly,_chromosome:_5	AUGUSTUS	mRNA	212292112	212293003	0.23	-	.	ID=g43412.t1;Parent=g43412;
OX031010.1_Pollenia_amentaria_genome_assembly,_chromosome:_5	AUGUSTUS	stop_codon	212292112	212292114	.	-	0	ID=g43412.t1.stop1;Parent=g43412.t1;
OX031010.1_Pollenia_amentaria_genome_assembly,_chromosome:_5	AUGUSTUS	CDS	212292112	212292179	0.52	-	2	ID=g43412.t1.CDS1;Parent=g43412.t1;
OX031010.1_Pollenia_amentaria_genome_assembly,_chromosome:_5	AUGUSTUS	exon	212292112	212292179	.	-	.	ID=g43412.t1.exon1;Parent=g43412.t1;
OX031010.1_Pollenia_amentaria_genome_assembly,_chromosome:_5	AUGUSTUS	intron	212292180	212292376	0.35	-	.	ID=g43412.t1.intron1;Parent=g43412.t1;
OX031010.1_Pollenia_amentaria_genome_assembly,_chromosome:_5	AUGUSTUS	CDS	212292377	212292580	0.23	-	2	ID=g43412.t1.CDS2;Parent=g43412.t1;
OX031010.1_Pollenia_amentaria_genome_assembly,_chromosome:_5	AUGUSTUS	exon	212292377	212292580	.	-	.	ID=g43412.t1.exon2;Parent=g43412.t1;
OX031010.1_Pollenia_amentaria_genome_assembly,_chromosome:_5	AUGUSTUS	intron	212292581	212292645	0.23	-	.	ID=g43412.t1.intron2;Parent=g43412.t1;
OX031010.1_Pollenia_amentaria_genome_assembly,_chromosome:_5	AUGUSTUS	CDS	212292646	212293003	0.4	-	0	ID=g43412.t1.CDS3;Parent=g43412.t1;
OX031010.1_Pollenia_amentaria_genome_assembly,_chromosome:_5	AUGUSTUS	exon	212292646	212293003	.	-	.	ID=g43412.t1.exon3;Parent=g43412.t1;
OX031010.1_Pollenia_amentaria_genome_assembly,_chromosome:_5	AUGUSTUS	start_codon	212293001	212293003	.	-	0	ID=g43412.t1.start1;Parent=g43412.t1;
OX031010.1_Pollenia_amentaria_genome_assembly,_chromosome:_5	AUGUSTUS	gene	212311302	212315209	.	+	.	ID=g43413;
OX031010.1_Pollenia_amentaria_genome_assembly,_chromosome:_5	AUGUSTUS	mRNA	212311302	212315209	1	+	.	ID=g43413.t1;Parent=g43413;
OX031010.1_Pollenia_amentaria_genome_assembly,_chromosome:_5	AUGUSTUS	start_codon	212311302	212311304	.	+	0	ID=g43413.t1.start1;Parent=g43413.t1;
OX031010.1_Pollenia_amentaria_genome_assembly,_chromosome:_5	AUGUSTUS	CDS	212311302	212311489	1	+	0	ID=g43413.t1.CDS1;Parent=g43413.t1;
OX031010.1_Pollenia_amentaria_genome_assembly,_chromosome:_5	AUGUSTUS	exon	212311302	212311489	.	+	.	ID=g43413.t1.exon1;Parent=g43413.t1;
OX031010.1_Pollenia_amentaria_genome_assembly,_chromosome:_5	AUGUSTUS	intron	212311490	212311554	1	+	.	ID=g43413.t1.intron1;Parent=g43413.t1;
OX031010.1_Pollenia_amentaria_genome_assembly,_chromosome:_5	AUGUSTUS	CDS	212311555	212311635	1	+	1	ID=g43413.t1.CDS2;Parent=g43413.t1;
OX031010.1_Pollenia_amentaria_genome_assembly,_chromosome:_5	AUGUSTUS	exon	212311555	212311635	.	+	.	ID=g43413.t1.exon2;Parent=g43413.t1;
OX031010.1_Pollenia_amentaria_genome_assembly,_chromosome:_5	AUGUSTUS	intron	212311636	212311694	1	+	.	ID=g43413.t1.intron2;Parent=g43413.t1;
OX031010.1_Pollenia_amentaria_genome_assembly,_chromosome:_5	AUGUSTUS	CDS	212311695	212312608	1	+	1	ID=g43413.t1.CDS3;Parent=g43413.t1;
OX031010.1_Pollenia_amentaria_genome_assembly,_chromosome:_5	AUGUSTUS	exon	212311695	212312608	.	+	.	ID=g43413.t1.exon3;Parent=g43413.t1;
OX031010.1_Pollenia_amentaria_genome_assembly,_chromosome:_5	AUGUSTUS	intron	212312609	212312670	1	+	.	ID=g43413.t1.intron3;Parent=g43413.t1;
OX031010.1_Pollenia_amentaria_genome_assembly,_chromosome:_5	AUGUSTUS	CDS	212312671	212312840	1	+	2	ID=g43413.t1.CDS4;Parent=g43413.t1;
OX031010.1_Pollenia_amentaria_genome_assembly,_chromosome:_5	AUGUSTUS	exon	212312671	212312840	.	+	.	ID=g43413.t1.exon4;Parent=g43413.t1;
OX031010.1_Pollenia_amentaria_genome_assembly,_chromosome:_5	AUGUSTUS	intron	212312841	212312914	1	+	.	ID=g43413.t1.intron4;Parent=g43413.t1;
OX031010.1_Pollenia_amentaria_genome_assembly,_chromosome:_5	AUGUSTUS	CDS	212312915	212315209	1	+	0	ID=g43413.t1.CDS5;Parent=g43413.t1;
OX031010.1_Pollenia_amentaria_genome_assembly,_chromosome:_5	AUGUSTUS	exon	212312915	212315209	.	+	.	ID=g43413.t1.exon5;Parent=g43413.t1;
OX031010.1_Pollenia_amentaria_genome_assembly,_chromosome:_5	AUGUSTUS	stop_codon	212315207	212315209	.	+	0	ID=g43413.t1.stop1;Parent=g43413.t1;
OX031010.1_Pollenia_amentaria_genome_assembly,_chromosome:_5	AUGUSTUS	gene	212331726	212336130	.	+	.	ID=g43414;
OX031010.1_Pollenia_amentaria_genome_assembly,_chromosome:_5	AUGUSTUS	mRNA	212331726	212336130	0.42	+	.	ID=g43414.t1;Parent=g43414;
OX031010.1_Pollenia_amentaria_genome_assembly,_chromosome:_5	AUGUSTUS	start_codon	212331726	212331728	.	+	0	ID=g43414.t1.start1;Parent=g43414.t1;
OX031010.1_Pollenia_amentaria_genome_assembly,_chromosome:_5	AUGUSTUS	CDS	212331726	212332666	0.79	+	0	ID=g43414.t1.CDS1;Parent=g43414.t1;
OX031010.1_Pollenia_amentaria_genome_assembly,_chromosome:_5	AUGUSTUS	exon	212331726	212332666	.	+	.	ID=g43414.t1.exon1;Parent=g43414.t1;
OX031010.1_Pollenia_amentaria_genome_assembly,_chromosome:_5	AUGUSTUS	intron	212332667	212332919	0.42	+	.	ID=g43414.t1.intron1;Parent=g43414.t1;
OX031010.1_Pollenia_amentaria_genome_assembly,_chromosome:_5	AUGUSTUS	CDS	212332920	212336130	0.42	+	1	ID=g43414.t1.CDS2;Parent=g43414.t1;
OX031010.1_Pollenia_amentaria_genome_assembly,_chromosome:_5	AUGUSTUS	exon	212332920	212336130	.	+	.	ID=g43414.t1.exon2;Parent=g43414.t1;
OX031010.1_Pollenia_amentaria_genome_assembly,_chromosome:_5	AUGUSTUS	stop_codon	212336128	212336130	.	+	0	ID=g43414.t1.stop1;Parent=g43414.t1;
OX031010.1_Pollenia_amentaria_genome_assembly,_chromosome:_5	AUGUSTUS	gene	212336701	212337033	.	+	.	ID=g43415;
OX031010.1_Pollenia_amentaria_genome_assembly,_chromosome:_5	AUGUSTUS	mRNA	212336701	212337033	1	+	.	ID=g43415.t1;Parent=g43415;
OX031010.1_Pollenia_amentaria_genome_assembly,_chromosome:_5	AUGUSTUS	start_codon	212336701	212336703	.	+	0	ID=g43415.t1.start1;Parent=g43415.t1;
OX031010.1_Pollenia_amentaria_genome_assembly,_chromosome:_5	AUGUSTUS	CDS	212336701	212337033	1	+	0	ID=g43415.t1.CDS1;Parent=g43415.t1;
OX031010.1_Pollenia_amentaria_genome_assembly,_chromosome:_5	AUGUSTUS	exon	212336701	212337033	.	+	.	ID=g43415.t1.exon1;Parent=g43415.t1;
OX031010.1_Pollenia_amentaria_genome_assembly,_chromosome:_5	AUGUSTUS	stop_codon	212337031	212337033	.	+	0	ID=g43415.t1.stop1;Parent=g43415.t1;
OX031010.1_Pollenia_amentaria_genome_assembly,_chromosome:_5	AUGUSTUS	gene	212337165	212337986	.	+	.	ID=g43416;
OX031010.1_Pollenia_amentaria_genome_assembly,_chromosome:_5	AUGUSTUS	mRNA	212337165	212337986	1	+	.	ID=g43416.t1;Parent=g43416;
OX031010.1_Pollenia_amentaria_genome_assembly,_chromosome:_5	AUGUSTUS	start_codon	212337165	212337167	.	+	0	ID=g43416.t1.start1;Parent=g43416.t1;
OX031010.1_Pollenia_amentaria_genome_assembly,_chromosome:_5	AUGUSTUS	CDS	212337165	212337986	1	+	0	ID=g43416.t1.CDS1;Parent=g43416.t1;
OX031010.1_Pollenia_amentaria_genome_assembly,_chromosome:_5	AUGUSTUS	exon	212337165	212337986	.	+	.	ID=g43416.t1.exon1;Parent=g43416.t1;
OX031010.1_Pollenia_amentaria_genome_assembly,_chromosome:_5	AUGUSTUS	stop_codon	212337984	212337986	.	+	0	ID=g43416.t1.stop1;Parent=g43416.t1;
OX031010.1_Pollenia_amentaria_genome_assembly,_chromosome:_5	AUGUSTUS	gene	212350636	212351802	.	+	.	ID=g43417;
OX031010.1_Pollenia_amentaria_genome_assembly,_chromosome:_5	AUGUSTUS	mRNA	212350636	212351802	1	+	.	ID=g43417.t1;Parent=g43417;
OX031010.1_Pollenia_amentaria_genome_assembly,_chromosome:_5	AUGUSTUS	start_codon	212350636	212350638	.	+	0	ID=g43417.t1.start1;Parent=g43417.t1;
OX031010.1_Pollenia_amentaria_genome_assembly,_chromosome:_5	AUGUSTUS	CDS	212350636	212351802	1	+	0	ID=g43417.t1.CDS1;Parent=g43417.t1;
OX031010.1_Pollenia_amentaria_genome_assembly,_chromosome:_5	AUGUSTUS	exon	212350636	212351802	.	+	.	ID=g43417.t1.exon1;Parent=g43417.t1;
OX031010.1_Pollenia_amentaria_genome_assembly,_chromosome:_5	AUGUSTUS	stop_codon	212351800	212351802	.	+	0	ID=g43417.t1.stop1;Parent=g43417.t1;
OX031010.1_Pollenia_amentaria_genome_assembly,_chromosome:_5	AUGUSTUS	gene	212352857	212353636	.	-	.	ID=g43418;
OX031010.1_Pollenia_amentaria_genome_assembly,_chromosome:_5	AUGUSTUS	mRNA	212352857	212353636	1	-	.	ID=g43418.t1;Parent=g43418;
OX031010.1_Pollenia_amentaria_genome_assembly,_chromosome:_5	AUGUSTUS	stop_codon	212352857	212352859	.	-	0	ID=g43418.t1.stop1;Parent=g43418.t1;
OX031010.1_Pollenia_amentaria_genome_assembly,_chromosome:_5	AUGUSTUS	CDS	212352857	212353331	1	-	1	ID=g43418.t1.CDS1;Parent=g43418.t1;
OX031010.1_Pollenia_amentaria_genome_assembly,_chromosome:_5	AUGUSTUS	exon	212352857	212353331	.	-	.	ID=g43418.t1.exon1;Parent=g43418.t1;
OX031010.1_Pollenia_amentaria_genome_assembly,_chromosome:_5	AUGUSTUS	intron	212353332	212353392	1	-	.	ID=g43418.t1.intron1;Parent=g43418.t1;
OX031010.1_Pollenia_amentaria_genome_assembly,_chromosome:_5	AUGUSTUS	CDS	212353393	212353502	1	-	0	ID=g43418.t1.CDS2;Parent=g43418.t1;
OX031010.1_Pollenia_amentaria_genome_assembly,_chromosome:_5	AUGUSTUS	exon	212353393	212353502	.	-	.	ID=g43418.t1.exon2;Parent=g43418.t1;
OX031010.1_Pollenia_amentaria_genome_assembly,_chromosome:_5	AUGUSTUS	intron	212353503	212353567	1	-	.	ID=g43418.t1.intron2;Parent=g43418.t1;
OX031010.1_Pollenia_amentaria_genome_assembly,_chromosome:_5	AUGUSTUS	CDS	212353568	212353636	1	-	0	ID=g43418.t1.CDS3;Parent=g43418.t1;
OX031010.1_Pollenia_amentaria_genome_assembly,_chromosome:_5	AUGUSTUS	exon	212353568	212353636	.	-	.	ID=g43418.t1.exon3;Parent=g43418.t1;
OX031010.1_Pollenia_amentaria_genome_assembly,_chromosome:_5	AUGUSTUS	start_codon	212353634	212353636	.	-	0	ID=g43418.t1.start1;Parent=g43418.t1;
OX031010.1_Pollenia_amentaria_genome_assembly,_chromosome:_5	AUGUSTUS	gene	212363110	212365180	.	+	.	ID=g43419;
OX031010.1_Pollenia_amentaria_genome_assembly,_chromosome:_5	AUGUSTUS	mRNA	212363110	212365180	1	+	.	ID=g43419.t1;Parent=g43419;
OX031010.1_Pollenia_amentaria_genome_assembly,_chromosome:_5	AUGUSTUS	start_codon	212363110	212363112	.	+	0	ID=g43419.t1.start1;Parent=g43419.t1;
OX031010.1_Pollenia_amentaria_genome_assembly,_chromosome:_5	AUGUSTUS	CDS	212363110	212363175	1	+	0	ID=g43419.t1.CDS1;Parent=g43419.t1;
OX031010.1_Pollenia_amentaria_genome_assembly,_chromosome:_5	AUGUSTUS	exon	212363110	212363175	.	+	.	ID=g43419.t1.exon1;Parent=g43419.t1;
OX031010.1_Pollenia_amentaria_genome_assembly,_chromosome:_5	AUGUSTUS	intron	212363176	212363228	1	+	.	ID=g43419.t1.intron1;Parent=g43419.t1;
OX031010.1_Pollenia_amentaria_genome_assembly,_chromosome:_5	AUGUSTUS	CDS	212363229	212363366	1	+	0	ID=g43419.t1.CDS2;Parent=g43419.t1;
OX031010.1_Pollenia_amentaria_genome_assembly,_chromosome:_5	AUGUSTUS	exon	212363229	212363366	.	+	.	ID=g43419.t1.exon2;Parent=g43419.t1;
OX031010.1_Pollenia_amentaria_genome_assembly,_chromosome:_5	AUGUSTUS	intron	212363367	212363425	1	+	.	ID=g43419.t1.intron2;Parent=g43419.t1;
OX031010.1_Pollenia_amentaria_genome_assembly,_chromosome:_5	AUGUSTUS	CDS	212363426	212363652	1	+	0	ID=g43419.t1.CDS3;Parent=g43419.t1;
OX031010.1_Pollenia_amentaria_genome_assembly,_chromosome:_5	AUGUSTUS	exon	212363426	212363652	.	+	.	ID=g43419.t1.exon3;Parent=g43419.t1;
OX031010.1_Pollenia_amentaria_genome_assembly,_chromosome:_5	AUGUSTUS	intron	212363653	212363826	1	+	.	ID=g43419.t1.intron3;Parent=g43419.t1;
OX031010.1_Pollenia_amentaria_genome_assembly,_chromosome:_5	AUGUSTUS	CDS	212363827	212363953	1	+	1	ID=g43419.t1.CDS4;Parent=g43419.t1;
OX031010.1_Pollenia_amentaria_genome_assembly,_chromosome:_5	AUGUSTUS	exon	212363827	212363953	.	+	.	ID=g43419.t1.exon4;Parent=g43419.t1;
OX031010.1_Pollenia_amentaria_genome_assembly,_chromosome:_5	AUGUSTUS	intron	212363954	212364007	1	+	.	ID=g43419.t1.intron4;Parent=g43419.t1;
OX031010.1_Pollenia_amentaria_genome_assembly,_chromosome:_5	AUGUSTUS	CDS	212364008	212365180	1	+	0	ID=g43419.t1.CDS5;Parent=g43419.t1;
OX031010.1_Pollenia_amentaria_genome_assembly,_chromosome:_5	AUGUSTUS	exon	212364008	212365180	.	+	.	ID=g43419.t1.exon5;Parent=g43419.t1;
OX031010.1_Pollenia_amentaria_genome_assembly,_chromosome:_5	AUGUSTUS	stop_codon	212365178	212365180	.	+	0	ID=g43419.t1.stop1;Parent=g43419.t1;
OX031010.1_Pollenia_amentaria_genome_assembly,_chromosome:_5	AUGUSTUS	gene	212365822	212370511	.	-	.	ID=g43420;
OX031010.1_Pollenia_amentaria_genome_assembly,_chromosome:_5	AUGUSTUS	mRNA	212365822	212370511	1	-	.	ID=g43420.t1;Parent=g43420;
OX031010.1_Pollenia_amentaria_genome_assembly,_chromosome:_5	AUGUSTUS	stop_codon	212365822	212365824	.	-	0	ID=g43420.t1.stop1;Parent=g43420.t1;
OX031010.1_Pollenia_amentaria_genome_assembly,_chromosome:_5	AUGUSTUS	CDS	212365822	212367165	1	-	0	ID=g43420.t1.CDS1;Parent=g43420.t1;
OX031010.1_Pollenia_amentaria_genome_assembly,_chromosome:_5	AUGUSTUS	exon	212365822	212367165	.	-	.	ID=g43420.t1.exon1;Parent=g43420.t1;
OX031010.1_Pollenia_amentaria_genome_assembly,_chromosome:_5	AUGUSTUS	intron	212367166	212367226	1	-	.	ID=g43420.t1.intron1;Parent=g43420.t1;
OX031010.1_Pollenia_amentaria_genome_assembly,_chromosome:_5	AUGUSTUS	CDS	212367227	212370511	1	-	0	ID=g43420.t1.CDS2;Parent=g43420.t1;
OX031010.1_Pollenia_amentaria_genome_assembly,_chromosome:_5	AUGUSTUS	exon	212367227	212370511	.	-	.	ID=g43420.t1.exon2;Parent=g43420.t1;
OX031010.1_Pollenia_amentaria_genome_assembly,_chromosome:_5	AUGUSTUS	start_codon	212370509	212370511	.	-	0	ID=g43420.t1.start1;Parent=g43420.t1;
OX031010.1_Pollenia_amentaria_genome_assembly,_chromosome:_5	AUGUSTUS	gene	212392265	212399837	.	+	.	ID=g43421;
OX031010.1_Pollenia_amentaria_genome_assembly,_chromosome:_5	AUGUSTUS	mRNA	212392265	212399837	0.99	+	.	ID=g43421.t1;Parent=g43421;
OX031010.1_Pollenia_amentaria_genome_assembly,_chromosome:_5	AUGUSTUS	start_codon	212392265	212392267	.	+	0	ID=g43421.t1.start1;Parent=g43421.t1;
OX031010.1_Pollenia_amentaria_genome_assembly,_chromosome:_5	AUGUSTUS	CDS	212392265	212394896	0.99	+	0	ID=g43421.t1.CDS1;Parent=g43421.t1;
OX031010.1_Pollenia_amentaria_genome_assembly,_chromosome:_5	AUGUSTUS	exon	212392265	212394896	.	+	.	ID=g43421.t1.exon1;Parent=g43421.t1;
OX031010.1_Pollenia_amentaria_genome_assembly,_chromosome:_5	AUGUSTUS	intron	212394897	212394981	1	+	.	ID=g43421.t1.intron1;Parent=g43421.t1;
OX031010.1_Pollenia_amentaria_genome_assembly,_chromosome:_5	AUGUSTUS	CDS	212394982	212395278	1	+	2	ID=g43421.t1.CDS2;Parent=g43421.t1;
OX031010.1_Pollenia_amentaria_genome_assembly,_chromosome:_5	AUGUSTUS	exon	212394982	212395278	.	+	.	ID=g43421.t1.exon2;Parent=g43421.t1;
OX031010.1_Pollenia_amentaria_genome_assembly,_chromosome:_5	AUGUSTUS	intron	212395279	212395359	1	+	.	ID=g43421.t1.intron2;Parent=g43421.t1;
OX031010.1_Pollenia_amentaria_genome_assembly,_chromosome:_5	AUGUSTUS	CDS	212395360	212395859	1	+	2	ID=g43421.t1.CDS3;Parent=g43421.t1;
OX031010.1_Pollenia_amentaria_genome_assembly,_chromosome:_5	AUGUSTUS	exon	212395360	212395859	.	+	.	ID=g43421.t1.exon3;Parent=g43421.t1;
OX031010.1_Pollenia_amentaria_genome_assembly,_chromosome:_5	AUGUSTUS	intron	212395860	212395925	1	+	.	ID=g43421.t1.intron3;Parent=g43421.t1;
OX031010.1_Pollenia_amentaria_genome_assembly,_chromosome:_5	AUGUSTUS	CDS	212395926	212396199	1	+	0	ID=g43421.t1.CDS4;Parent=g43421.t1;
OX031010.1_Pollenia_amentaria_genome_assembly,_chromosome:_5	AUGUSTUS	exon	212395926	212396199	.	+	.	ID=g43421.t1.exon4;Parent=g43421.t1;
OX031010.1_Pollenia_amentaria_genome_assembly,_chromosome:_5	AUGUSTUS	intron	212396200	212396265	1	+	.	ID=g43421.t1.intron4;Parent=g43421.t1;
OX031010.1_Pollenia_amentaria_genome_assembly,_chromosome:_5	AUGUSTUS	CDS	212396266	212396512	1	+	2	ID=g43421.t1.CDS5;Parent=g43421.t1;
OX031010.1_Pollenia_amentaria_genome_assembly,_chromosome:_5	AUGUSTUS	exon	212396266	212396512	.	+	.	ID=g43421.t1.exon5;Parent=g43421.t1;
OX031010.1_Pollenia_amentaria_genome_assembly,_chromosome:_5	AUGUSTUS	intron	212396513	212399425	1	+	.	ID=g43421.t1.intron5;Parent=g43421.t1;
OX031010.1_Pollenia_amentaria_genome_assembly,_chromosome:_5	AUGUSTUS	CDS	212399426	212399546	1	+	1	ID=g43421.t1.CDS6;Parent=g43421.t1;
OX031010.1_Pollenia_amentaria_genome_assembly,_chromosome:_5	AUGUSTUS	exon	212399426	212399546	.	+	.	ID=g43421.t1.exon6;Parent=g43421.t1;
OX031010.1_Pollenia_amentaria_genome_assembly,_chromosome:_5	AUGUSTUS	intron	212399547	212399630	1	+	.	ID=g43421.t1.intron6;Parent=g43421.t1;
OX031010.1_Pollenia_amentaria_genome_assembly,_chromosome:_5	AUGUSTUS	CDS	212399631	212399837	1	+	0	ID=g43421.t1.CDS7;Parent=g43421.t1;
OX031010.1_Pollenia_amentaria_genome_assembly,_chromosome:_5	AUGUSTUS	exon	212399631	212399837	.	+	.	ID=g43421.t1.exon7;Parent=g43421.t1;
OX031010.1_Pollenia_amentaria_genome_assembly,_chromosome:_5	AUGUSTUS	stop_codon	212399835	212399837	.	+	0	ID=g43421.t1.stop1;Parent=g43421.t1;
OX031010.1_Pollenia_amentaria_genome_assembly,_chromosome:_5	AUGUSTUS	gene	212428124	212462856	.	-	.	ID=g43422;
OX031010.1_Pollenia_amentaria_genome_assembly,_chromosome:_5	AUGUSTUS	mRNA	212428124	212462856	0.3	-	.	ID=g43422.t1;Parent=g43422;
OX031010.1_Pollenia_amentaria_genome_assembly,_chromosome:_5	AUGUSTUS	stop_codon	212428124	212428126	.	-	0	ID=g43422.t1.stop1;Parent=g43422.t1;
OX031010.1_Pollenia_amentaria_genome_assembly,_chromosome:_5	AUGUSTUS	CDS	212428124	212428303	1	-	0	ID=g43422.t1.CDS1;Parent=g43422.t1;
OX031010.1_Pollenia_amentaria_genome_assembly,_chromosome:_5	AUGUSTUS	exon	212428124	212428303	.	-	.	ID=g43422.t1.exon1;Parent=g43422.t1;
OX031010.1_Pollenia_amentaria_genome_assembly,_chromosome:_5	AUGUSTUS	intron	212428304	212428524	1	-	.	ID=g43422.t1.intron1;Parent=g43422.t1;
OX031010.1_Pollenia_amentaria_genome_assembly,_chromosome:_5	AUGUSTUS	CDS	212428525	212428724	1	-	2	ID=g43422.t1.CDS2;Parent=g43422.t1;
OX031010.1_Pollenia_amentaria_genome_assembly,_chromosome:_5	AUGUSTUS	exon	212428525	212428724	.	-	.	ID=g43422.t1.exon2;Parent=g43422.t1;
OX031010.1_Pollenia_amentaria_genome_assembly,_chromosome:_5	AUGUSTUS	intron	212428725	212428803	1	-	.	ID=g43422.t1.intron2;Parent=g43422.t1;
OX031010.1_Pollenia_amentaria_genome_assembly,_chromosome:_5	AUGUSTUS	CDS	212428804	212428892	1	-	1	ID=g43422.t1.CDS3;Parent=g43422.t1;
OX031010.1_Pollenia_amentaria_genome_assembly,_chromosome:_5	AUGUSTUS	exon	212428804	212428892	.	-	.	ID=g43422.t1.exon3;Parent=g43422.t1;
OX031010.1_Pollenia_amentaria_genome_assembly,_chromosome:_5	AUGUSTUS	intron	212428893	212462148	0.33	-	.	ID=g43422.t1.intron3;Parent=g43422.t1;
OX031010.1_Pollenia_amentaria_genome_assembly,_chromosome:_5	AUGUSTUS	CDS	212462149	212462201	0.33	-	0	ID=g43422.t1.CDS4;Parent=g43422.t1;
OX031010.1_Pollenia_amentaria_genome_assembly,_chromosome:_5	AUGUSTUS	exon	212462149	212462201	.	-	.	ID=g43422.t1.exon4;Parent=g43422.t1;
OX031010.1_Pollenia_amentaria_genome_assembly,_chromosome:_5	AUGUSTUS	intron	212462202	212462733	0.33	-	.	ID=g43422.t1.intron4;Parent=g43422.t1;
OX031010.1_Pollenia_amentaria_genome_assembly,_chromosome:_5	AUGUSTUS	CDS	212462734	212462856	0.45	-	0	ID=g43422.t1.CDS5;Parent=g43422.t1;
OX031010.1_Pollenia_amentaria_genome_assembly,_chromosome:_5	AUGUSTUS	exon	212462734	212462856	.	-	.	ID=g43422.t1.exon5;Parent=g43422.t1;
OX031010.1_Pollenia_amentaria_genome_assembly,_chromosome:_5	AUGUSTUS	start_codon	212462854	212462856	.	-	0	ID=g43422.t1.start1;Parent=g43422.t1;
OX031010.1_Pollenia_amentaria_genome_assembly,_chromosome:_5	AUGUSTUS	gene	212498456	212498999	.	+	.	ID=g43423;
OX031010.1_Pollenia_amentaria_genome_assembly,_chromosome:_5	AUGUSTUS	mRNA	212498456	212498999	0.8	+	.	ID=g43423.t1;Parent=g43423;
OX031010.1_Pollenia_amentaria_genome_assembly,_chromosome:_5	AUGUSTUS	start_codon	212498456	212498458	.	+	0	ID=g43423.t1.start1;Parent=g43423.t1;
OX031010.1_Pollenia_amentaria_genome_assembly,_chromosome:_5	AUGUSTUS	CDS	212498456	212498637	1	+	0	ID=g43423.t1.CDS1;Parent=g43423.t1;
OX031010.1_Pollenia_amentaria_genome_assembly,_chromosome:_5	AUGUSTUS	exon	212498456	212498637	.	+	.	ID=g43423.t1.exon1;Parent=g43423.t1;
OX031010.1_Pollenia_amentaria_genome_assembly,_chromosome:_5	AUGUSTUS	intron	212498638	212498965	0.8	+	.	ID=g43423.t1.intron1;Parent=g43423.t1;
OX031010.1_Pollenia_amentaria_genome_assembly,_chromosome:_5	AUGUSTUS	CDS	212498966	212498999	0.8	+	1	ID=g43423.t1.CDS2;Parent=g43423.t1;
OX031010.1_Pollenia_amentaria_genome_assembly,_chromosome:_5	AUGUSTUS	exon	212498966	212498999	.	+	.	ID=g43423.t1.exon2;Parent=g43423.t1;
OX031010.1_Pollenia_amentaria_genome_assembly,_chromosome:_5	AUGUSTUS	stop_codon	212498997	212498999	.	+	0	ID=g43423.t1.stop1;Parent=g43423.t1;
OX031010.1_Pollenia_amentaria_genome_assembly,_chromosome:_5	AUGUSTUS	gene	212535123	212535344	.	+	.	ID=g43424;
OX031010.1_Pollenia_amentaria_genome_assembly,_chromosome:_5	AUGUSTUS	mRNA	212535123	212535344	1	+	.	ID=g43424.t1;Parent=g43424;
OX031010.1_Pollenia_amentaria_genome_assembly,_chromosome:_5	AUGUSTUS	start_codon	212535123	212535125	.	+	0	ID=g43424.t1.start1;Parent=g43424.t1;
OX031010.1_Pollenia_amentaria_genome_assembly,_chromosome:_5	AUGUSTUS	CDS	212535123	212535344	1	+	0	ID=g43424.t1.CDS1;Parent=g43424.t1;
OX031010.1_Pollenia_amentaria_genome_assembly,_chromosome:_5	AUGUSTUS	exon	212535123	212535344	.	+	.	ID=g43424.t1.exon1;Parent=g43424.t1;
OX031010.1_Pollenia_amentaria_genome_assembly,_chromosome:_5	AUGUSTUS	stop_codon	212535342	212535344	.	+	0	ID=g43424.t1.stop1;Parent=g43424.t1;
OX031010.1_Pollenia_amentaria_genome_assembly,_chromosome:_5	AUGUSTUS	gene	212553252	212576178	.	+	.	ID=g43425;
OX031010.1_Pollenia_amentaria_genome_assembly,_chromosome:_5	AUGUSTUS	mRNA	212553252	212576178	1	+	.	ID=g43425.t1;Parent=g43425;
OX031010.1_Pollenia_amentaria_genome_assembly,_chromosome:_5	AUGUSTUS	start_codon	212553252	212553254	.	+	0	ID=g43425.t1.start1;Parent=g43425.t1;
OX031010.1_Pollenia_amentaria_genome_assembly,_chromosome:_5	AUGUSTUS	CDS	212553252	212553298	1	+	0	ID=g43425.t1.CDS1;Parent=g43425.t1;
OX031010.1_Pollenia_amentaria_genome_assembly,_chromosome:_5	AUGUSTUS	exon	212553252	212553298	.	+	.	ID=g43425.t1.exon1;Parent=g43425.t1;
OX031010.1_Pollenia_amentaria_genome_assembly,_chromosome:_5	AUGUSTUS	intron	212553299	212553999	1	+	.	ID=g43425.t1.intron1;Parent=g43425.t1;
OX031010.1_Pollenia_amentaria_genome_assembly,_chromosome:_5	AUGUSTUS	CDS	212554000	212554193	1	+	1	ID=g43425.t1.CDS2;Parent=g43425.t1;
OX031010.1_Pollenia_amentaria_genome_assembly,_chromosome:_5	AUGUSTUS	exon	212554000	212554193	.	+	.	ID=g43425.t1.exon2;Parent=g43425.t1;
OX031010.1_Pollenia_amentaria_genome_assembly,_chromosome:_5	AUGUSTUS	intron	212554194	212554263	1	+	.	ID=g43425.t1.intron2;Parent=g43425.t1;
OX031010.1_Pollenia_amentaria_genome_assembly,_chromosome:_5	AUGUSTUS	CDS	212554264	212554384	1	+	2	ID=g43425.t1.CDS3;Parent=g43425.t1;
OX031010.1_Pollenia_amentaria_genome_assembly,_chromosome:_5	AUGUSTUS	exon	212554264	212554384	.	+	.	ID=g43425.t1.exon3;Parent=g43425.t1;
OX031010.1_Pollenia_amentaria_genome_assembly,_chromosome:_5	AUGUSTUS	intron	212554385	212568787	1	+	.	ID=g43425.t1.intron3;Parent=g43425.t1;
OX031010.1_Pollenia_amentaria_genome_assembly,_chromosome:_5	AUGUSTUS	CDS	212568788	212569352	1	+	1	ID=g43425.t1.CDS4;Parent=g43425.t1;
OX031010.1_Pollenia_amentaria_genome_assembly,_chromosome:_5	AUGUSTUS	exon	212568788	212569352	.	+	.	ID=g43425.t1.exon4;Parent=g43425.t1;
OX031010.1_Pollenia_amentaria_genome_assembly,_chromosome:_5	AUGUSTUS	intron	212569353	212569422	1	+	.	ID=g43425.t1.intron4;Parent=g43425.t1;
OX031010.1_Pollenia_amentaria_genome_assembly,_chromosome:_5	AUGUSTUS	CDS	212569423	212569507	1	+	0	ID=g43425.t1.CDS5;Parent=g43425.t1;
OX031010.1_Pollenia_amentaria_genome_assembly,_chromosome:_5	AUGUSTUS	exon	212569423	212569507	.	+	.	ID=g43425.t1.exon5;Parent=g43425.t1;
OX031010.1_Pollenia_amentaria_genome_assembly,_chromosome:_5	AUGUSTUS	intron	212569508	212575723	1	+	.	ID=g43425.t1.intron5;Parent=g43425.t1;
OX031010.1_Pollenia_amentaria_genome_assembly,_chromosome:_5	AUGUSTUS	CDS	212575724	212576178	1	+	2	ID=g43425.t1.CDS6;Parent=g43425.t1;
OX031010.1_Pollenia_amentaria_genome_assembly,_chromosome:_5	AUGUSTUS	exon	212575724	212576178	.	+	.	ID=g43425.t1.exon6;Parent=g43425.t1;
OX031010.1_Pollenia_amentaria_genome_assembly,_chromosome:_5	AUGUSTUS	stop_codon	212576176	212576178	.	+	0	ID=g43425.t1.stop1;Parent=g43425.t1;
OX031010.1_Pollenia_amentaria_genome_assembly,_chromosome:_5	GeneMark.hmm3	mRNA	212568804	212576178	.	+	.	ID=g43425.t2;Parent=g43425;
OX031010.1_Pollenia_amentaria_genome_assembly,_chromosome:_5	GeneMark.hmm3	start_codon	212568804	212568806	.	+	0	ID=g43425.t2.start1;Parent=g43425.t2;
OX031010.1_Pollenia_amentaria_genome_assembly,_chromosome:_5	GeneMark.hmm3	CDS	212568804	212569352	.	+	0	ID=g43425.t2.CDS1;Parent=g43425.t2;
OX031010.1_Pollenia_amentaria_genome_assembly,_chromosome:_5	GeneMark.hmm3	exon	212568804	212569352	0	+	.	ID=g43425.t2.exon1;Parent=g43425.t2;
OX031010.1_Pollenia_amentaria_genome_assembly,_chromosome:_5	GeneMark.hmm3	intron	212569353	212569422	.	+	0	ID=g43425.t2.intron1;Parent=g43425.t2;
OX031010.1_Pollenia_amentaria_genome_assembly,_chromosome:_5	GeneMark.hmm3	CDS	212569423	212569507	.	+	0	ID=g43425.t2.CDS2;Parent=g43425.t2;
OX031010.1_Pollenia_amentaria_genome_assembly,_chromosome:_5	GeneMark.hmm3	exon	212569423	212569507	0	+	.	ID=g43425.t2.exon2;Parent=g43425.t2;
OX031010.1_Pollenia_amentaria_genome_assembly,_chromosome:_5	GeneMark.hmm3	intron	212569508	212575723	.	+	2	ID=g43425.t2.intron2;Parent=g43425.t2;
OX031010.1_Pollenia_amentaria_genome_assembly,_chromosome:_5	GeneMark.hmm3	CDS	212575724	212576178	.	+	2	ID=g43425.t2.CDS3;Parent=g43425.t2;
OX031010.1_Pollenia_amentaria_genome_assembly,_chromosome:_5	GeneMark.hmm3	exon	212575724	212576178	0	+	.	ID=g43425.t2.exon3;Parent=g43425.t2;
OX031010.1_Pollenia_amentaria_genome_assembly,_chromosome:_5	GeneMark.hmm3	stop_codon	212576176	212576178	.	+	0	ID=g43425.t2.stop1;Parent=g43425.t2;
OX031010.1_Pollenia_amentaria_genome_assembly,_chromosome:_5	AUGUSTUS	gene	212598089	212598373	.	-	.	ID=g43426;
OX031010.1_Pollenia_amentaria_genome_assembly,_chromosome:_5	AUGUSTUS	mRNA	212598089	212598373	1	-	.	ID=g43426.t1;Parent=g43426;
OX031010.1_Pollenia_amentaria_genome_assembly,_chromosome:_5	AUGUSTUS	stop_codon	212598089	212598091	.	-	0	ID=g43426.t1.stop1;Parent=g43426.t1;
OX031010.1_Pollenia_amentaria_genome_assembly,_chromosome:_5	AUGUSTUS	CDS	212598089	212598373	1	-	0	ID=g43426.t1.CDS1;Parent=g43426.t1;
OX031010.1_Pollenia_amentaria_genome_assembly,_chromosome:_5	AUGUSTUS	exon	212598089	212598373	.	-	.	ID=g43426.t1.exon1;Parent=g43426.t1;
OX031010.1_Pollenia_amentaria_genome_assembly,_chromosome:_5	AUGUSTUS	start_codon	212598371	212598373	.	-	0	ID=g43426.t1.start1;Parent=g43426.t1;
OX031010.1_Pollenia_amentaria_genome_assembly,_chromosome:_5	AUGUSTUS	gene	212600130	212600414	.	+	.	ID=g43427;
OX031010.1_Pollenia_amentaria_genome_assembly,_chromosome:_5	AUGUSTUS	mRNA	212600130	212600414	1	+	.	ID=g43427.t1;Parent=g43427;
OX031010.1_Pollenia_amentaria_genome_assembly,_chromosome:_5	AUGUSTUS	start_codon	212600130	212600132	.	+	0	ID=g43427.t1.start1;Parent=g43427.t1;
OX031010.1_Pollenia_amentaria_genome_assembly,_chromosome:_5	AUGUSTUS	CDS	212600130	212600414	1	+	0	ID=g43427.t1.CDS1;Parent=g43427.t1;
OX031010.1_Pollenia_amentaria_genome_assembly,_chromosome:_5	AUGUSTUS	exon	212600130	212600414	.	+	.	ID=g43427.t1.exon1;Parent=g43427.t1;
OX031010.1_Pollenia_amentaria_genome_assembly,_chromosome:_5	AUGUSTUS	stop_codon	212600412	212600414	.	+	0	ID=g43427.t1.stop1;Parent=g43427.t1;
OX031010.1_Pollenia_amentaria_genome_assembly,_chromosome:_5	AUGUSTUS	gene	212697113	212709808	.	+	.	ID=g43428;
OX031010.1_Pollenia_amentaria_genome_assembly,_chromosome:_5	AUGUSTUS	mRNA	212697113	212709808	1	+	.	ID=g43428.t1;Parent=g43428;
OX031010.1_Pollenia_amentaria_genome_assembly,_chromosome:_5	AUGUSTUS	start_codon	212697113	212697115	.	+	0	ID=g43428.t1.start1;Parent=g43428.t1;
OX031010.1_Pollenia_amentaria_genome_assembly,_chromosome:_5	AUGUSTUS	CDS	212697113	212697389	1	+	0	ID=g43428.t1.CDS1;Parent=g43428.t1;
OX031010.1_Pollenia_amentaria_genome_assembly,_chromosome:_5	AUGUSTUS	exon	212697113	212697389	.	+	.	ID=g43428.t1.exon1;Parent=g43428.t1;
OX031010.1_Pollenia_amentaria_genome_assembly,_chromosome:_5	AUGUSTUS	intron	212697390	212709701	1	+	.	ID=g43428.t1.intron1;Parent=g43428.t1;
OX031010.1_Pollenia_amentaria_genome_assembly,_chromosome:_5	AUGUSTUS	CDS	212709702	212709808	1	+	2	ID=g43428.t1.CDS2;Parent=g43428.t1;
OX031010.1_Pollenia_amentaria_genome_assembly,_chromosome:_5	AUGUSTUS	exon	212709702	212709808	.	+	.	ID=g43428.t1.exon2;Parent=g43428.t1;
OX031010.1_Pollenia_amentaria_genome_assembly,_chromosome:_5	AUGUSTUS	stop_codon	212709806	212709808	.	+	0	ID=g43428.t1.stop1;Parent=g43428.t1;
OX031010.1_Pollenia_amentaria_genome_assembly,_chromosome:_5	AUGUSTUS	gene	212723493	212727954	.	+	.	ID=g43429;
OX031010.1_Pollenia_amentaria_genome_assembly,_chromosome:_5	AUGUSTUS	mRNA	212723493	212727954	0.34	+	.	ID=g43429.t1;Parent=g43429;
OX031010.1_Pollenia_amentaria_genome_assembly,_chromosome:_5	AUGUSTUS	start_codon	212723493	212723495	.	+	0	ID=g43429.t1.start1;Parent=g43429.t1;
OX031010.1_Pollenia_amentaria_genome_assembly,_chromosome:_5	AUGUSTUS	CDS	212723493	212723496	0.35	+	0	ID=g43429.t1.CDS1;Parent=g43429.t1;
OX031010.1_Pollenia_amentaria_genome_assembly,_chromosome:_5	AUGUSTUS	exon	212723493	212723496	.	+	.	ID=g43429.t1.exon1;Parent=g43429.t1;
OX031010.1_Pollenia_amentaria_genome_assembly,_chromosome:_5	AUGUSTUS	intron	212723497	212723739	0.34	+	.	ID=g43429.t1.intron1;Parent=g43429.t1;
OX031010.1_Pollenia_amentaria_genome_assembly,_chromosome:_5	AUGUSTUS	CDS	212723740	212723962	0.95	+	2	ID=g43429.t1.CDS2;Parent=g43429.t1;
OX031010.1_Pollenia_amentaria_genome_assembly,_chromosome:_5	AUGUSTUS	exon	212723740	212723962	.	+	.	ID=g43429.t1.exon2;Parent=g43429.t1;
OX031010.1_Pollenia_amentaria_genome_assembly,_chromosome:_5	AUGUSTUS	intron	212723963	212724034	1	+	.	ID=g43429.t1.intron2;Parent=g43429.t1;
OX031010.1_Pollenia_amentaria_genome_assembly,_chromosome:_5	AUGUSTUS	CDS	212724035	212725218	1	+	1	ID=g43429.t1.CDS3;Parent=g43429.t1;
OX031010.1_Pollenia_amentaria_genome_assembly,_chromosome:_5	AUGUSTUS	exon	212724035	212725218	.	+	.	ID=g43429.t1.exon3;Parent=g43429.t1;
OX031010.1_Pollenia_amentaria_genome_assembly,_chromosome:_5	AUGUSTUS	intron	212725219	212725307	1	+	.	ID=g43429.t1.intron3;Parent=g43429.t1;
OX031010.1_Pollenia_amentaria_genome_assembly,_chromosome:_5	AUGUSTUS	CDS	212725308	212725440	1	+	2	ID=g43429.t1.CDS4;Parent=g43429.t1;
OX031010.1_Pollenia_amentaria_genome_assembly,_chromosome:_5	AUGUSTUS	exon	212725308	212725440	.	+	.	ID=g43429.t1.exon4;Parent=g43429.t1;
OX031010.1_Pollenia_amentaria_genome_assembly,_chromosome:_5	AUGUSTUS	intron	212725441	212725502	1	+	.	ID=g43429.t1.intron4;Parent=g43429.t1;
OX031010.1_Pollenia_amentaria_genome_assembly,_chromosome:_5	AUGUSTUS	CDS	212725503	212727954	1	+	1	ID=g43429.t1.CDS5;Parent=g43429.t1;
OX031010.1_Pollenia_amentaria_genome_assembly,_chromosome:_5	AUGUSTUS	exon	212725503	212727954	.	+	.	ID=g43429.t1.exon5;Parent=g43429.t1;
OX031010.1_Pollenia_amentaria_genome_assembly,_chromosome:_5	AUGUSTUS	stop_codon	212727952	212727954	.	+	0	ID=g43429.t1.stop1;Parent=g43429.t1;
OX031010.1_Pollenia_amentaria_genome_assembly,_chromosome:_5	AUGUSTUS	gene	212759974	212760240	.	-	.	ID=g43430;
OX031010.1_Pollenia_amentaria_genome_assembly,_chromosome:_5	AUGUSTUS	mRNA	212759974	212760240	1	-	.	ID=g43430.t1;Parent=g43430;
OX031010.1_Pollenia_amentaria_genome_assembly,_chromosome:_5	AUGUSTUS	stop_codon	212759974	212759976	.	-	0	ID=g43430.t1.stop1;Parent=g43430.t1;
OX031010.1_Pollenia_amentaria_genome_assembly,_chromosome:_5	AUGUSTUS	CDS	212759974	212760240	1	-	0	ID=g43430.t1.CDS1;Parent=g43430.t1;
OX031010.1_Pollenia_amentaria_genome_assembly,_chromosome:_5	AUGUSTUS	exon	212759974	212760240	.	-	.	ID=g43430.t1.exon1;Parent=g43430.t1;
OX031010.1_Pollenia_amentaria_genome_assembly,_chromosome:_5	AUGUSTUS	start_codon	212760238	212760240	.	-	0	ID=g43430.t1.start1;Parent=g43430.t1;
OX031010.1_Pollenia_amentaria_genome_assembly,_chromosome:_5	AUGUSTUS	gene	212780531	212797357	.	-	.	ID=g43431;
OX031010.1_Pollenia_amentaria_genome_assembly,_chromosome:_5	AUGUSTUS	mRNA	212780531	212797357	1	-	.	ID=g43431.t1;Parent=g43431;
OX031010.1_Pollenia_amentaria_genome_assembly,_chromosome:_5	AUGUSTUS	stop_codon	212780531	212780533	.	-	0	ID=g43431.t1.stop1;Parent=g43431.t1;
OX031010.1_Pollenia_amentaria_genome_assembly,_chromosome:_5	AUGUSTUS	CDS	212780531	212781670	1	-	0	ID=g43431.t1.CDS1;Parent=g43431.t1;
OX031010.1_Pollenia_amentaria_genome_assembly,_chromosome:_5	AUGUSTUS	exon	212780531	212781670	.	-	.	ID=g43431.t1.exon1;Parent=g43431.t1;
OX031010.1_Pollenia_amentaria_genome_assembly,_chromosome:_5	AUGUSTUS	intron	212781671	212787235	1	-	.	ID=g43431.t1.intron1;Parent=g43431.t1;
OX031010.1_Pollenia_amentaria_genome_assembly,_chromosome:_5	AUGUSTUS	CDS	212787236	212787315	1	-	2	ID=g43431.t1.CDS2;Parent=g43431.t1;
OX031010.1_Pollenia_amentaria_genome_assembly,_chromosome:_5	AUGUSTUS	exon	212787236	212787315	.	-	.	ID=g43431.t1.exon2;Parent=g43431.t1;
OX031010.1_Pollenia_amentaria_genome_assembly,_chromosome:_5	AUGUSTUS	intron	212787316	212787430	1	-	.	ID=g43431.t1.intron2;Parent=g43431.t1;
OX031010.1_Pollenia_amentaria_genome_assembly,_chromosome:_5	AUGUSTUS	CDS	212787431	212787571	1	-	2	ID=g43431.t1.CDS3;Parent=g43431.t1;
OX031010.1_Pollenia_amentaria_genome_assembly,_chromosome:_5	AUGUSTUS	exon	212787431	212787571	.	-	.	ID=g43431.t1.exon3;Parent=g43431.t1;
OX031010.1_Pollenia_amentaria_genome_assembly,_chromosome:_5	AUGUSTUS	intron	212787572	212797344	1	-	.	ID=g43431.t1.intron3;Parent=g43431.t1;
OX031010.1_Pollenia_amentaria_genome_assembly,_chromosome:_5	AUGUSTUS	CDS	212797345	212797357	1	-	0	ID=g43431.t1.CDS4;Parent=g43431.t1;
OX031010.1_Pollenia_amentaria_genome_assembly,_chromosome:_5	AUGUSTUS	exon	212797345	212797357	.	-	.	ID=g43431.t1.exon4;Parent=g43431.t1;
OX031010.1_Pollenia_amentaria_genome_assembly,_chromosome:_5	AUGUSTUS	start_codon	212797355	212797357	.	-	0	ID=g43431.t1.start1;Parent=g43431.t1;
OX031010.1_Pollenia_amentaria_genome_assembly,_chromosome:_5	AUGUSTUS	gene	212884919	212886198	.	-	.	ID=g43432;
OX031010.1_Pollenia_amentaria_genome_assembly,_chromosome:_5	AUGUSTUS	mRNA	212884919	212886198	1	-	.	ID=g43432.t1;Parent=g43432;
OX031010.1_Pollenia_amentaria_genome_assembly,_chromosome:_5	AUGUSTUS	stop_codon	212884919	212884921	.	-	0	ID=g43432.t1.stop1;Parent=g43432.t1;
OX031010.1_Pollenia_amentaria_genome_assembly,_chromosome:_5	AUGUSTUS	CDS	212884919	212885751	1	-	2	ID=g43432.t1.CDS1;Parent=g43432.t1;
OX031010.1_Pollenia_amentaria_genome_assembly,_chromosome:_5	AUGUSTUS	exon	212884919	212885751	.	-	.	ID=g43432.t1.exon1;Parent=g43432.t1;
OX031010.1_Pollenia_amentaria_genome_assembly,_chromosome:_5	AUGUSTUS	intron	212885752	212885813	1	-	.	ID=g43432.t1.intron1;Parent=g43432.t1;
OX031010.1_Pollenia_amentaria_genome_assembly,_chromosome:_5	AUGUSTUS	CDS	212885814	212885973	1	-	0	ID=g43432.t1.CDS2;Parent=g43432.t1;
OX031010.1_Pollenia_amentaria_genome_assembly,_chromosome:_5	AUGUSTUS	exon	212885814	212885973	.	-	.	ID=g43432.t1.exon2;Parent=g43432.t1;
OX031010.1_Pollenia_amentaria_genome_assembly,_chromosome:_5	AUGUSTUS	intron	212885974	212886054	1	-	.	ID=g43432.t1.intron2;Parent=g43432.t1;
OX031010.1_Pollenia_amentaria_genome_assembly,_chromosome:_5	AUGUSTUS	CDS	212886055	212886198	1	-	0	ID=g43432.t1.CDS3;Parent=g43432.t1;
OX031010.1_Pollenia_amentaria_genome_assembly,_chromosome:_5	AUGUSTUS	exon	212886055	212886198	.	-	.	ID=g43432.t1.exon3;Parent=g43432.t1;
OX031010.1_Pollenia_amentaria_genome_assembly,_chromosome:_5	AUGUSTUS	start_codon	212886196	212886198	.	-	0	ID=g43432.t1.start1;Parent=g43432.t1;
OX031010.1_Pollenia_amentaria_genome_assembly,_chromosome:_5	AUGUSTUS	gene	212902168	212902746	.	-	.	ID=g43433;
OX031010.1_Pollenia_amentaria_genome_assembly,_chromosome:_5	AUGUSTUS	mRNA	212902168	212902746	1	-	.	ID=g43433.t1;Parent=g43433;
OX031010.1_Pollenia_amentaria_genome_assembly,_chromosome:_5	AUGUSTUS	stop_codon	212902168	212902170	.	-	0	ID=g43433.t1.stop1;Parent=g43433.t1;
OX031010.1_Pollenia_amentaria_genome_assembly,_chromosome:_5	AUGUSTUS	CDS	212902168	212902397	1	-	2	ID=g43433.t1.CDS1;Parent=g43433.t1;
OX031010.1_Pollenia_amentaria_genome_assembly,_chromosome:_5	AUGUSTUS	exon	212902168	212902397	.	-	.	ID=g43433.t1.exon1;Parent=g43433.t1;
OX031010.1_Pollenia_amentaria_genome_assembly,_chromosome:_5	AUGUSTUS	intron	212902398	212902472	1	-	.	ID=g43433.t1.intron1;Parent=g43433.t1;
OX031010.1_Pollenia_amentaria_genome_assembly,_chromosome:_5	AUGUSTUS	CDS	212902473	212902746	1	-	0	ID=g43433.t1.CDS2;Parent=g43433.t1;
OX031010.1_Pollenia_amentaria_genome_assembly,_chromosome:_5	AUGUSTUS	exon	212902473	212902746	.	-	.	ID=g43433.t1.exon2;Parent=g43433.t1;
OX031010.1_Pollenia_amentaria_genome_assembly,_chromosome:_5	AUGUSTUS	start_codon	212902744	212902746	.	-	0	ID=g43433.t1.start1;Parent=g43433.t1;
OX031010.1_Pollenia_amentaria_genome_assembly,_chromosome:_5	AUGUSTUS	gene	212924332	212926178	.	-	.	ID=g43434;
OX031010.1_Pollenia_amentaria_genome_assembly,_chromosome:_5	AUGUSTUS	mRNA	212924332	212926178	1	-	.	ID=g43434.t1;Parent=g43434;
OX031010.1_Pollenia_amentaria_genome_assembly,_chromosome:_5	AUGUSTUS	stop_codon	212924332	212924334	.	-	0	ID=g43434.t1.stop1;Parent=g43434.t1;
OX031010.1_Pollenia_amentaria_genome_assembly,_chromosome:_5	AUGUSTUS	CDS	212924332	212925110	1	-	2	ID=g43434.t1.CDS1;Parent=g43434.t1;
OX031010.1_Pollenia_amentaria_genome_assembly,_chromosome:_5	AUGUSTUS	exon	212924332	212925110	.	-	.	ID=g43434.t1.exon1;Parent=g43434.t1;
OX031010.1_Pollenia_amentaria_genome_assembly,_chromosome:_5	AUGUSTUS	intron	212925111	212925178	1	-	.	ID=g43434.t1.intron1;Parent=g43434.t1;
OX031010.1_Pollenia_amentaria_genome_assembly,_chromosome:_5	AUGUSTUS	CDS	212925179	212925487	1	-	2	ID=g43434.t1.CDS2;Parent=g43434.t1;
OX031010.1_Pollenia_amentaria_genome_assembly,_chromosome:_5	AUGUSTUS	exon	212925179	212925487	.	-	.	ID=g43434.t1.exon2;Parent=g43434.t1;
OX031010.1_Pollenia_amentaria_genome_assembly,_chromosome:_5	AUGUSTUS	intron	212925488	212925643	1	-	.	ID=g43434.t1.intron2;Parent=g43434.t1;
OX031010.1_Pollenia_amentaria_genome_assembly,_chromosome:_5	AUGUSTUS	CDS	212925644	212925835	1	-	2	ID=g43434.t1.CDS3;Parent=g43434.t1;
OX031010.1_Pollenia_amentaria_genome_assembly,_chromosome:_5	AUGUSTUS	exon	212925644	212925835	.	-	.	ID=g43434.t1.exon3;Parent=g43434.t1;
OX031010.1_Pollenia_amentaria_genome_assembly,_chromosome:_5	AUGUSTUS	intron	212925836	212925904	1	-	.	ID=g43434.t1.intron3;Parent=g43434.t1;
OX031010.1_Pollenia_amentaria_genome_assembly,_chromosome:_5	AUGUSTUS	CDS	212925905	212926178	1	-	0	ID=g43434.t1.CDS4;Parent=g43434.t1;
OX031010.1_Pollenia_amentaria_genome_assembly,_chromosome:_5	AUGUSTUS	exon	212925905	212926178	.	-	.	ID=g43434.t1.exon4;Parent=g43434.t1;
OX031010.1_Pollenia_amentaria_genome_assembly,_chromosome:_5	AUGUSTUS	start_codon	212926176	212926178	.	-	0	ID=g43434.t1.start1;Parent=g43434.t1;
OX031010.1_Pollenia_amentaria_genome_assembly,_chromosome:_5	AUGUSTUS	gene	212965006	212993173	.	+	.	ID=g43435;
OX031010.1_Pollenia_amentaria_genome_assembly,_chromosome:_5	AUGUSTUS	mRNA	212965006	212993173	0.86	+	.	ID=g43435.t1;Parent=g43435;
OX031010.1_Pollenia_amentaria_genome_assembly,_chromosome:_5	AUGUSTUS	start_codon	212965006	212965008	.	+	0	ID=g43435.t1.start1;Parent=g43435.t1;
OX031010.1_Pollenia_amentaria_genome_assembly,_chromosome:_5	AUGUSTUS	CDS	212965006	212965064	0.96	+	0	ID=g43435.t1.CDS1;Parent=g43435.t1;
OX031010.1_Pollenia_amentaria_genome_assembly,_chromosome:_5	AUGUSTUS	exon	212965006	212965064	.	+	.	ID=g43435.t1.exon1;Parent=g43435.t1;
OX031010.1_Pollenia_amentaria_genome_assembly,_chromosome:_5	AUGUSTUS	intron	212965065	212978445	0.96	+	.	ID=g43435.t1.intron1;Parent=g43435.t1;
OX031010.1_Pollenia_amentaria_genome_assembly,_chromosome:_5	AUGUSTUS	CDS	212978446	212978599	1	+	1	ID=g43435.t1.CDS2;Parent=g43435.t1;
OX031010.1_Pollenia_amentaria_genome_assembly,_chromosome:_5	AUGUSTUS	exon	212978446	212978599	.	+	.	ID=g43435.t1.exon2;Parent=g43435.t1;
OX031010.1_Pollenia_amentaria_genome_assembly,_chromosome:_5	AUGUSTUS	intron	212978600	212992589	1	+	.	ID=g43435.t1.intron2;Parent=g43435.t1;
OX031010.1_Pollenia_amentaria_genome_assembly,_chromosome:_5	AUGUSTUS	CDS	212992590	212992738	1	+	0	ID=g43435.t1.CDS3;Parent=g43435.t1;
OX031010.1_Pollenia_amentaria_genome_assembly,_chromosome:_5	AUGUSTUS	exon	212992590	212992738	.	+	.	ID=g43435.t1.exon3;Parent=g43435.t1;
OX031010.1_Pollenia_amentaria_genome_assembly,_chromosome:_5	AUGUSTUS	intron	212992739	212992841	0.91	+	.	ID=g43435.t1.intron3;Parent=g43435.t1;
OX031010.1_Pollenia_amentaria_genome_assembly,_chromosome:_5	AUGUSTUS	CDS	212992842	212992966	0.9	+	1	ID=g43435.t1.CDS4;Parent=g43435.t1;
OX031010.1_Pollenia_amentaria_genome_assembly,_chromosome:_5	AUGUSTUS	exon	212992842	212992966	.	+	.	ID=g43435.t1.exon4;Parent=g43435.t1;
OX031010.1_Pollenia_amentaria_genome_assembly,_chromosome:_5	AUGUSTUS	intron	212992967	212993039	0.97	+	.	ID=g43435.t1.intron4;Parent=g43435.t1;
OX031010.1_Pollenia_amentaria_genome_assembly,_chromosome:_5	AUGUSTUS	CDS	212993040	212993173	1	+	2	ID=g43435.t1.CDS5;Parent=g43435.t1;
OX031010.1_Pollenia_amentaria_genome_assembly,_chromosome:_5	AUGUSTUS	exon	212993040	212993173	.	+	.	ID=g43435.t1.exon5;Parent=g43435.t1;
OX031010.1_Pollenia_amentaria_genome_assembly,_chromosome:_5	AUGUSTUS	stop_codon	212993171	212993173	.	+	0	ID=g43435.t1.stop1;Parent=g43435.t1;
OX031010.1_Pollenia_amentaria_genome_assembly,_chromosome:_5	AUGUSTUS	gene	213037076	213040081	.	+	.	ID=g43436;
OX031010.1_Pollenia_amentaria_genome_assembly,_chromosome:_5	AUGUSTUS	mRNA	213039226	213040081	1	+	.	ID=g43436.t1;Parent=g43436;
OX031010.1_Pollenia_amentaria_genome_assembly,_chromosome:_5	AUGUSTUS	start_codon	213039226	213039228	.	+	0	ID=g43436.t1.start1;Parent=g43436.t1;
OX031010.1_Pollenia_amentaria_genome_assembly,_chromosome:_5	AUGUSTUS	CDS	213039226	213039300	1	+	0	ID=g43436.t1.CDS1;Parent=g43436.t1;
OX031010.1_Pollenia_amentaria_genome_assembly,_chromosome:_5	AUGUSTUS	exon	213039226	213039300	.	+	.	ID=g43436.t1.exon1;Parent=g43436.t1;
OX031010.1_Pollenia_amentaria_genome_assembly,_chromosome:_5	AUGUSTUS	intron	213039301	213039436	1	+	.	ID=g43436.t1.intron1;Parent=g43436.t1;
OX031010.1_Pollenia_amentaria_genome_assembly,_chromosome:_5	AUGUSTUS	CDS	213039437	213040081	1	+	0	ID=g43436.t1.CDS2;Parent=g43436.t1;
OX031010.1_Pollenia_amentaria_genome_assembly,_chromosome:_5	AUGUSTUS	exon	213039437	213040081	.	+	.	ID=g43436.t1.exon2;Parent=g43436.t1;
OX031010.1_Pollenia_amentaria_genome_assembly,_chromosome:_5	AUGUSTUS	stop_codon	213040079	213040081	.	+	0	ID=g43436.t1.stop1;Parent=g43436.t1;
OX031010.1_Pollenia_amentaria_genome_assembly,_chromosome:_5	AUGUSTUS	mRNA	213037076	213040081	0.57	+	.	ID=g43436.t2;Parent=g43436;
OX031010.1_Pollenia_amentaria_genome_assembly,_chromosome:_5	AUGUSTUS	start_codon	213037076	213037078	.	+	0	ID=g43436.t2.start1;Parent=g43436.t2;
OX031010.1_Pollenia_amentaria_genome_assembly,_chromosome:_5	AUGUSTUS	CDS	213037076	213037092	0.57	+	0	ID=g43436.t2.CDS1;Parent=g43436.t2;
OX031010.1_Pollenia_amentaria_genome_assembly,_chromosome:_5	AUGUSTUS	exon	213037076	213037092	.	+	.	ID=g43436.t2.exon1;Parent=g43436.t2;
OX031010.1_Pollenia_amentaria_genome_assembly,_chromosome:_5	AUGUSTUS	intron	213037093	213039158	0.57	+	.	ID=g43436.t2.intron1;Parent=g43436.t2;
OX031010.1_Pollenia_amentaria_genome_assembly,_chromosome:_5	AUGUSTUS	CDS	213039159	213039300	0.94	+	1	ID=g43436.t2.CDS2;Parent=g43436.t2;
OX031010.1_Pollenia_amentaria_genome_assembly,_chromosome:_5	AUGUSTUS	exon	213039159	213039300	.	+	.	ID=g43436.t2.exon2;Parent=g43436.t2;
OX031010.1_Pollenia_amentaria_genome_assembly,_chromosome:_5	AUGUSTUS	intron	213039301	213039436	1	+	.	ID=g43436.t2.intron2;Parent=g43436.t2;
OX031010.1_Pollenia_amentaria_genome_assembly,_chromosome:_5	AUGUSTUS	CDS	213039437	213040081	1	+	0	ID=g43436.t2.CDS3;Parent=g43436.t2;
OX031010.1_Pollenia_amentaria_genome_assembly,_chromosome:_5	AUGUSTUS	exon	213039437	213040081	.	+	.	ID=g43436.t2.exon3;Parent=g43436.t2;
OX031010.1_Pollenia_amentaria_genome_assembly,_chromosome:_5	AUGUSTUS	stop_codon	213040079	213040081	.	+	0	ID=g43436.t2.stop1;Parent=g43436.t2;
OX031010.1_Pollenia_amentaria_genome_assembly,_chromosome:_5	AUGUSTUS	gene	213141091	213161301	.	-	.	ID=g43437;
OX031010.1_Pollenia_amentaria_genome_assembly,_chromosome:_5	AUGUSTUS	mRNA	213141091	213161301	1	-	.	ID=g43437.t1;Parent=g43437;
OX031010.1_Pollenia_amentaria_genome_assembly,_chromosome:_5	AUGUSTUS	stop_codon	213141091	213141093	.	-	0	ID=g43437.t1.stop1;Parent=g43437.t1;
OX031010.1_Pollenia_amentaria_genome_assembly,_chromosome:_5	AUGUSTUS	CDS	213141091	213141359	1	-	2	ID=g43437.t1.CDS1;Parent=g43437.t1;
OX031010.1_Pollenia_amentaria_genome_assembly,_chromosome:_5	AUGUSTUS	exon	213141091	213141359	.	-	.	ID=g43437.t1.exon1;Parent=g43437.t1;
OX031010.1_Pollenia_amentaria_genome_assembly,_chromosome:_5	AUGUSTUS	intron	213141360	213141433	1	-	.	ID=g43437.t1.intron1;Parent=g43437.t1;
OX031010.1_Pollenia_amentaria_genome_assembly,_chromosome:_5	AUGUSTUS	CDS	213141434	213142077	1	-	1	ID=g43437.t1.CDS2;Parent=g43437.t1;
OX031010.1_Pollenia_amentaria_genome_assembly,_chromosome:_5	AUGUSTUS	exon	213141434	213142077	.	-	.	ID=g43437.t1.exon2;Parent=g43437.t1;
OX031010.1_Pollenia_amentaria_genome_assembly,_chromosome:_5	AUGUSTUS	intron	213142078	213158208	1	-	.	ID=g43437.t1.intron2;Parent=g43437.t1;
OX031010.1_Pollenia_amentaria_genome_assembly,_chromosome:_5	AUGUSTUS	CDS	213158209	213158409	1	-	1	ID=g43437.t1.CDS3;Parent=g43437.t1;
OX031010.1_Pollenia_amentaria_genome_assembly,_chromosome:_5	AUGUSTUS	exon	213158209	213158409	.	-	.	ID=g43437.t1.exon3;Parent=g43437.t1;
OX031010.1_Pollenia_amentaria_genome_assembly,_chromosome:_5	AUGUSTUS	intron	213158410	213158473	1	-	.	ID=g43437.t1.intron3;Parent=g43437.t1;
OX031010.1_Pollenia_amentaria_genome_assembly,_chromosome:_5	AUGUSTUS	CDS	213158474	213158917	1	-	1	ID=g43437.t1.CDS4;Parent=g43437.t1;
OX031010.1_Pollenia_amentaria_genome_assembly,_chromosome:_5	AUGUSTUS	exon	213158474	213158917	.	-	.	ID=g43437.t1.exon4;Parent=g43437.t1;
OX031010.1_Pollenia_amentaria_genome_assembly,_chromosome:_5	AUGUSTUS	intron	213158918	213158979	1	-	.	ID=g43437.t1.intron4;Parent=g43437.t1;
OX031010.1_Pollenia_amentaria_genome_assembly,_chromosome:_5	AUGUSTUS	CDS	213158980	213159237	1	-	1	ID=g43437.t1.CDS5;Parent=g43437.t1;
OX031010.1_Pollenia_amentaria_genome_assembly,_chromosome:_5	AUGUSTUS	exon	213158980	213159237	.	-	.	ID=g43437.t1.exon5;Parent=g43437.t1;
OX031010.1_Pollenia_amentaria_genome_assembly,_chromosome:_5	AUGUSTUS	intron	213159238	213159366	1	-	.	ID=g43437.t1.intron5;Parent=g43437.t1;
OX031010.1_Pollenia_amentaria_genome_assembly,_chromosome:_5	AUGUSTUS	CDS	213159367	213159667	1	-	2	ID=g43437.t1.CDS6;Parent=g43437.t1;
OX031010.1_Pollenia_amentaria_genome_assembly,_chromosome:_5	AUGUSTUS	exon	213159367	213159667	.	-	.	ID=g43437.t1.exon6;Parent=g43437.t1;
OX031010.1_Pollenia_amentaria_genome_assembly,_chromosome:_5	AUGUSTUS	intron	213159668	213159733	1	-	.	ID=g43437.t1.intron6;Parent=g43437.t1;
OX031010.1_Pollenia_amentaria_genome_assembly,_chromosome:_5	AUGUSTUS	CDS	213159734	213159914	1	-	0	ID=g43437.t1.CDS7;Parent=g43437.t1;
OX031010.1_Pollenia_amentaria_genome_assembly,_chromosome:_5	AUGUSTUS	exon	213159734	213159914	.	-	.	ID=g43437.t1.exon7;Parent=g43437.t1;
OX031010.1_Pollenia_amentaria_genome_assembly,_chromosome:_5	AUGUSTUS	intron	213159915	213159982	1	-	.	ID=g43437.t1.intron7;Parent=g43437.t1;
OX031010.1_Pollenia_amentaria_genome_assembly,_chromosome:_5	AUGUSTUS	CDS	213159983	213160951	1	-	0	ID=g43437.t1.CDS8;Parent=g43437.t1;
OX031010.1_Pollenia_amentaria_genome_assembly,_chromosome:_5	AUGUSTUS	exon	213159983	213160951	.	-	.	ID=g43437.t1.exon8;Parent=g43437.t1;
OX031010.1_Pollenia_amentaria_genome_assembly,_chromosome:_5	AUGUSTUS	intron	213160952	213161013	1	-	.	ID=g43437.t1.intron8;Parent=g43437.t1;
OX031010.1_Pollenia_amentaria_genome_assembly,_chromosome:_5	AUGUSTUS	CDS	213161014	213161301	1	-	0	ID=g43437.t1.CDS9;Parent=g43437.t1;
OX031010.1_Pollenia_amentaria_genome_assembly,_chromosome:_5	AUGUSTUS	exon	213161014	213161301	.	-	.	ID=g43437.t1.exon9;Parent=g43437.t1;
OX031010.1_Pollenia_amentaria_genome_assembly,_chromosome:_5	AUGUSTUS	start_codon	213161299	213161301	.	-	0	ID=g43437.t1.start1;Parent=g43437.t1;
OX031010.1_Pollenia_amentaria_genome_assembly,_chromosome:_5	AUGUSTUS	mRNA	213158193	213161301	1	-	.	ID=g43437.t2;Parent=g43437;
OX031010.1_Pollenia_amentaria_genome_assembly,_chromosome:_5	AUGUSTUS	stop_codon	213158193	213158195	.	-	0	ID=g43437.t2.stop1;Parent=g43437.t2;
OX031010.1_Pollenia_amentaria_genome_assembly,_chromosome:_5	AUGUSTUS	CDS	213158193	213158409	1	-	1	ID=g43437.t2.CDS1;Parent=g43437.t2;
OX031010.1_Pollenia_amentaria_genome_assembly,_chromosome:_5	AUGUSTUS	exon	213158193	213158409	.	-	.	ID=g43437.t2.exon1;Parent=g43437.t2;
OX031010.1_Pollenia_amentaria_genome_assembly,_chromosome:_5	AUGUSTUS	intron	213158410	213158473	1	-	.	ID=g43437.t2.intron1;Parent=g43437.t2;
OX031010.1_Pollenia_amentaria_genome_assembly,_chromosome:_5	AUGUSTUS	CDS	213158474	213158917	1	-	1	ID=g43437.t2.CDS2;Parent=g43437.t2;
OX031010.1_Pollenia_amentaria_genome_assembly,_chromosome:_5	AUGUSTUS	exon	213158474	213158917	.	-	.	ID=g43437.t2.exon2;Parent=g43437.t2;
OX031010.1_Pollenia_amentaria_genome_assembly,_chromosome:_5	AUGUSTUS	intron	213158918	213158979	1	-	.	ID=g43437.t2.intron2;Parent=g43437.t2;
OX031010.1_Pollenia_amentaria_genome_assembly,_chromosome:_5	AUGUSTUS	CDS	213158980	213159237	1	-	1	ID=g43437.t2.CDS3;Parent=g43437.t2;
OX031010.1_Pollenia_amentaria_genome_assembly,_chromosome:_5	AUGUSTUS	exon	213158980	213159237	.	-	.	ID=g43437.t2.exon3;Parent=g43437.t2;
OX031010.1_Pollenia_amentaria_genome_assembly,_chromosome:_5	AUGUSTUS	intron	213159238	213159366	1	-	.	ID=g43437.t2.intron3;Parent=g43437.t2;
OX031010.1_Pollenia_amentaria_genome_assembly,_chromosome:_5	AUGUSTUS	CDS	213159367	213159667	1	-	2	ID=g43437.t2.CDS4;Parent=g43437.t2;
OX031010.1_Pollenia_amentaria_genome_assembly,_chromosome:_5	AUGUSTUS	exon	213159367	213159667	.	-	.	ID=g43437.t2.exon4;Parent=g43437.t2;
OX031010.1_Pollenia_amentaria_genome_assembly,_chromosome:_5	AUGUSTUS	intron	213159668	213159733	1	-	.	ID=g43437.t2.intron4;Parent=g43437.t2;
OX031010.1_Pollenia_amentaria_genome_assembly,_chromosome:_5	AUGUSTUS	CDS	213159734	213159914	1	-	0	ID=g43437.t2.CDS5;Parent=g43437.t2;
OX031010.1_Pollenia_amentaria_genome_assembly,_chromosome:_5	AUGUSTUS	exon	213159734	213159914	.	-	.	ID=g43437.t2.exon5;Parent=g43437.t2;
OX031010.1_Pollenia_amentaria_genome_assembly,_chromosome:_5	AUGUSTUS	intron	213159915	213159982	1	-	.	ID=g43437.t2.intron5;Parent=g43437.t2;
OX031010.1_Pollenia_amentaria_genome_assembly,_chromosome:_5	AUGUSTUS	CDS	213159983	213160951	1	-	0	ID=g43437.t2.CDS6;Parent=g43437.t2;
OX031010.1_Pollenia_amentaria_genome_assembly,_chromosome:_5	AUGUSTUS	exon	213159983	213160951	.	-	.	ID=g43437.t2.exon6;Parent=g43437.t2;
OX031010.1_Pollenia_amentaria_genome_assembly,_chromosome:_5	AUGUSTUS	intron	213160952	213161013	1	-	.	ID=g43437.t2.intron6;Parent=g43437.t2;
OX031010.1_Pollenia_amentaria_genome_assembly,_chromosome:_5	AUGUSTUS	CDS	213161014	213161301	1	-	0	ID=g43437.t2.CDS7;Parent=g43437.t2;
OX031010.1_Pollenia_amentaria_genome_assembly,_chromosome:_5	AUGUSTUS	exon	213161014	213161301	.	-	.	ID=g43437.t2.exon7;Parent=g43437.t2;
OX031010.1_Pollenia_amentaria_genome_assembly,_chromosome:_5	AUGUSTUS	start_codon	213161299	213161301	.	-	0	ID=g43437.t2.start1;Parent=g43437.t2;
OX031010.1_Pollenia_amentaria_genome_assembly,_chromosome:_5	AUGUSTUS	gene	213148340	213149435	.	+	.	ID=g43438;
OX031010.1_Pollenia_amentaria_genome_assembly,_chromosome:_5	AUGUSTUS	mRNA	213148340	213149435	0.43	+	.	ID=g43438.t1;Parent=g43438;
OX031010.1_Pollenia_amentaria_genome_assembly,_chromosome:_5	AUGUSTUS	start_codon	213148340	213148342	.	+	0	ID=g43438.t1.start1;Parent=g43438.t1;
OX031010.1_Pollenia_amentaria_genome_assembly,_chromosome:_5	AUGUSTUS	CDS	213148340	213148477	0.94	+	0	ID=g43438.t1.CDS1;Parent=g43438.t1;
OX031010.1_Pollenia_amentaria_genome_assembly,_chromosome:_5	AUGUSTUS	exon	213148340	213148477	.	+	.	ID=g43438.t1.exon1;Parent=g43438.t1;
OX031010.1_Pollenia_amentaria_genome_assembly,_chromosome:_5	AUGUSTUS	intron	213148478	213148627	0.72	+	.	ID=g43438.t1.intron1;Parent=g43438.t1;
OX031010.1_Pollenia_amentaria_genome_assembly,_chromosome:_5	AUGUSTUS	CDS	213148628	213148895	0.59	+	0	ID=g43438.t1.CDS2;Parent=g43438.t1;
OX031010.1_Pollenia_amentaria_genome_assembly,_chromosome:_5	AUGUSTUS	exon	213148628	213148895	.	+	.	ID=g43438.t1.exon2;Parent=g43438.t1;
OX031010.1_Pollenia_amentaria_genome_assembly,_chromosome:_5	AUGUSTUS	intron	213148896	213149214	0.59	+	.	ID=g43438.t1.intron2;Parent=g43438.t1;
OX031010.1_Pollenia_amentaria_genome_assembly,_chromosome:_5	AUGUSTUS	CDS	213149215	213149435	0.58	+	2	ID=g43438.t1.CDS3;Parent=g43438.t1;
OX031010.1_Pollenia_amentaria_genome_assembly,_chromosome:_5	AUGUSTUS	exon	213149215	213149435	.	+	.	ID=g43438.t1.exon3;Parent=g43438.t1;
OX031010.1_Pollenia_amentaria_genome_assembly,_chromosome:_5	AUGUSTUS	stop_codon	213149433	213149435	.	+	0	ID=g43438.t1.stop1;Parent=g43438.t1;
OX031010.1_Pollenia_amentaria_genome_assembly,_chromosome:_5	AUGUSTUS	gene	213175131	213176240	.	-	.	ID=g43439;
OX031010.1_Pollenia_amentaria_genome_assembly,_chromosome:_5	AUGUSTUS	mRNA	213175131	213176240	0.95	-	.	ID=g43439.t1;Parent=g43439;
OX031010.1_Pollenia_amentaria_genome_assembly,_chromosome:_5	AUGUSTUS	stop_codon	213175131	213175133	.	-	0	ID=g43439.t1.stop1;Parent=g43439.t1;
OX031010.1_Pollenia_amentaria_genome_assembly,_chromosome:_5	AUGUSTUS	CDS	213175131	213176240	0.95	-	0	ID=g43439.t1.CDS1;Parent=g43439.t1;
OX031010.1_Pollenia_amentaria_genome_assembly,_chromosome:_5	AUGUSTUS	exon	213175131	213176240	.	-	.	ID=g43439.t1.exon1;Parent=g43439.t1;
OX031010.1_Pollenia_amentaria_genome_assembly,_chromosome:_5	AUGUSTUS	start_codon	213176238	213176240	.	-	0	ID=g43439.t1.start1;Parent=g43439.t1;
OX031010.1_Pollenia_amentaria_genome_assembly,_chromosome:_5	AUGUSTUS	gene	213179563	213208006	.	+	.	ID=g43440;
OX031010.1_Pollenia_amentaria_genome_assembly,_chromosome:_5	AUGUSTUS	mRNA	213179563	213208006	0.54	+	.	ID=g43440.t1;Parent=g43440;
OX031010.1_Pollenia_amentaria_genome_assembly,_chromosome:_5	AUGUSTUS	start_codon	213179563	213179565	.	+	0	ID=g43440.t1.start1;Parent=g43440.t1;
OX031010.1_Pollenia_amentaria_genome_assembly,_chromosome:_5	AUGUSTUS	CDS	213179563	213179719	0.99	+	0	ID=g43440.t1.CDS1;Parent=g43440.t1;
OX031010.1_Pollenia_amentaria_genome_assembly,_chromosome:_5	AUGUSTUS	exon	213179563	213179719	.	+	.	ID=g43440.t1.exon1;Parent=g43440.t1;
OX031010.1_Pollenia_amentaria_genome_assembly,_chromosome:_5	AUGUSTUS	intron	213179720	213182263	0.82	+	.	ID=g43440.t1.intron1;Parent=g43440.t1;
OX031010.1_Pollenia_amentaria_genome_assembly,_chromosome:_5	AUGUSTUS	CDS	213182264	213182404	0.82	+	2	ID=g43440.t1.CDS2;Parent=g43440.t1;
OX031010.1_Pollenia_amentaria_genome_assembly,_chromosome:_5	AUGUSTUS	exon	213182264	213182404	.	+	.	ID=g43440.t1.exon2;Parent=g43440.t1;
OX031010.1_Pollenia_amentaria_genome_assembly,_chromosome:_5	AUGUSTUS	intron	213182405	213182466	0.82	+	.	ID=g43440.t1.intron2;Parent=g43440.t1;
OX031010.1_Pollenia_amentaria_genome_assembly,_chromosome:_5	AUGUSTUS	CDS	213182467	213182688	0.65	+	2	ID=g43440.t1.CDS3;Parent=g43440.t1;
OX031010.1_Pollenia_amentaria_genome_assembly,_chromosome:_5	AUGUSTUS	exon	213182467	213182688	.	+	.	ID=g43440.t1.exon3;Parent=g43440.t1;
OX031010.1_Pollenia_amentaria_genome_assembly,_chromosome:_5	AUGUSTUS	intron	213182689	213190098	0.65	+	.	ID=g43440.t1.intron3;Parent=g43440.t1;
OX031010.1_Pollenia_amentaria_genome_assembly,_chromosome:_5	AUGUSTUS	CDS	213190099	213191223	0.95	+	2	ID=g43440.t1.CDS4;Parent=g43440.t1;
OX031010.1_Pollenia_amentaria_genome_assembly,_chromosome:_5	AUGUSTUS	exon	213190099	213191223	.	+	.	ID=g43440.t1.exon4;Parent=g43440.t1;
OX031010.1_Pollenia_amentaria_genome_assembly,_chromosome:_5	AUGUSTUS	intron	213191224	213191915	1	+	.	ID=g43440.t1.intron4;Parent=g43440.t1;
OX031010.1_Pollenia_amentaria_genome_assembly,_chromosome:_5	AUGUSTUS	CDS	213191916	213192140	1	+	2	ID=g43440.t1.CDS5;Parent=g43440.t1;
OX031010.1_Pollenia_amentaria_genome_assembly,_chromosome:_5	AUGUSTUS	exon	213191916	213192140	.	+	.	ID=g43440.t1.exon5;Parent=g43440.t1;
OX031010.1_Pollenia_amentaria_genome_assembly,_chromosome:_5	AUGUSTUS	intron	213192141	213193399	1	+	.	ID=g43440.t1.intron5;Parent=g43440.t1;
OX031010.1_Pollenia_amentaria_genome_assembly,_chromosome:_5	AUGUSTUS	CDS	213193400	213193497	1	+	2	ID=g43440.t1.CDS6;Parent=g43440.t1;
OX031010.1_Pollenia_amentaria_genome_assembly,_chromosome:_5	AUGUSTUS	exon	213193400	213193497	.	+	.	ID=g43440.t1.exon6;Parent=g43440.t1;
OX031010.1_Pollenia_amentaria_genome_assembly,_chromosome:_5	AUGUSTUS	intron	213193498	213197433	1	+	.	ID=g43440.t1.intron6;Parent=g43440.t1;
OX031010.1_Pollenia_amentaria_genome_assembly,_chromosome:_5	AUGUSTUS	CDS	213197434	213197499	1	+	0	ID=g43440.t1.CDS7;Parent=g43440.t1;
OX031010.1_Pollenia_amentaria_genome_assembly,_chromosome:_5	AUGUSTUS	exon	213197434	213197499	.	+	.	ID=g43440.t1.exon7;Parent=g43440.t1;
OX031010.1_Pollenia_amentaria_genome_assembly,_chromosome:_5	AUGUSTUS	intron	213197500	213199795	1	+	.	ID=g43440.t1.intron7;Parent=g43440.t1;
OX031010.1_Pollenia_amentaria_genome_assembly,_chromosome:_5	AUGUSTUS	CDS	213199796	213200132	1	+	0	ID=g43440.t1.CDS8;Parent=g43440.t1;
OX031010.1_Pollenia_amentaria_genome_assembly,_chromosome:_5	AUGUSTUS	exon	213199796	213200132	.	+	.	ID=g43440.t1.exon8;Parent=g43440.t1;
OX031010.1_Pollenia_amentaria_genome_assembly,_chromosome:_5	AUGUSTUS	intron	213200133	213200202	1	+	.	ID=g43440.t1.intron8;Parent=g43440.t1;
OX031010.1_Pollenia_amentaria_genome_assembly,_chromosome:_5	AUGUSTUS	CDS	213200203	213200685	1	+	2	ID=g43440.t1.CDS9;Parent=g43440.t1;
OX031010.1_Pollenia_amentaria_genome_assembly,_chromosome:_5	AUGUSTUS	exon	213200203	213200685	.	+	.	ID=g43440.t1.exon9;Parent=g43440.t1;
OX031010.1_Pollenia_amentaria_genome_assembly,_chromosome:_5	AUGUSTUS	intron	213200686	213200831	1	+	.	ID=g43440.t1.intron9;Parent=g43440.t1;
OX031010.1_Pollenia_amentaria_genome_assembly,_chromosome:_5	AUGUSTUS	CDS	213200832	213201014	1	+	2	ID=g43440.t1.CDS10;Parent=g43440.t1;
OX031010.1_Pollenia_amentaria_genome_assembly,_chromosome:_5	AUGUSTUS	exon	213200832	213201014	.	+	.	ID=g43440.t1.exon10;Parent=g43440.t1;
OX031010.1_Pollenia_amentaria_genome_assembly,_chromosome:_5	AUGUSTUS	intron	213201015	213207794	1	+	.	ID=g43440.t1.intron10;Parent=g43440.t1;
OX031010.1_Pollenia_amentaria_genome_assembly,_chromosome:_5	AUGUSTUS	CDS	213207795	213208006	1	+	2	ID=g43440.t1.CDS11;Parent=g43440.t1;
OX031010.1_Pollenia_amentaria_genome_assembly,_chromosome:_5	AUGUSTUS	exon	213207795	213208006	.	+	.	ID=g43440.t1.exon11;Parent=g43440.t1;
OX031010.1_Pollenia_amentaria_genome_assembly,_chromosome:_5	AUGUSTUS	stop_codon	213208004	213208006	.	+	0	ID=g43440.t1.stop1;Parent=g43440.t1;
OX031010.1_Pollenia_amentaria_genome_assembly,_chromosome:_5	AUGUSTUS	gene	213231436	213232787	.	-	.	ID=g43441;
OX031010.1_Pollenia_amentaria_genome_assembly,_chromosome:_5	AUGUSTUS	mRNA	213231436	213232787	1	-	.	ID=g43441.t1;Parent=g43441;
OX031010.1_Pollenia_amentaria_genome_assembly,_chromosome:_5	AUGUSTUS	stop_codon	213231436	213231438	.	-	0	ID=g43441.t1.stop1;Parent=g43441.t1;
OX031010.1_Pollenia_amentaria_genome_assembly,_chromosome:_5	AUGUSTUS	CDS	213231436	213232136	1	-	2	ID=g43441.t1.CDS1;Parent=g43441.t1;
OX031010.1_Pollenia_amentaria_genome_assembly,_chromosome:_5	AUGUSTUS	exon	213231436	213232136	.	-	.	ID=g43441.t1.exon1;Parent=g43441.t1;
OX031010.1_Pollenia_amentaria_genome_assembly,_chromosome:_5	AUGUSTUS	intron	213232137	213232198	1	-	.	ID=g43441.t1.intron1;Parent=g43441.t1;
OX031010.1_Pollenia_amentaria_genome_assembly,_chromosome:_5	AUGUSTUS	CDS	213232199	213232469	1	-	0	ID=g43441.t1.CDS2;Parent=g43441.t1;
OX031010.1_Pollenia_amentaria_genome_assembly,_chromosome:_5	AUGUSTUS	exon	213232199	213232469	.	-	.	ID=g43441.t1.exon2;Parent=g43441.t1;
OX031010.1_Pollenia_amentaria_genome_assembly,_chromosome:_5	AUGUSTUS	intron	213232470	213232527	1	-	.	ID=g43441.t1.intron2;Parent=g43441.t1;
OX031010.1_Pollenia_amentaria_genome_assembly,_chromosome:_5	AUGUSTUS	CDS	213232528	213232630	1	-	1	ID=g43441.t1.CDS3;Parent=g43441.t1;
OX031010.1_Pollenia_amentaria_genome_assembly,_chromosome:_5	AUGUSTUS	exon	213232528	213232630	.	-	.	ID=g43441.t1.exon3;Parent=g43441.t1;
OX031010.1_Pollenia_amentaria_genome_assembly,_chromosome:_5	AUGUSTUS	intron	213232631	213232695	1	-	.	ID=g43441.t1.intron3;Parent=g43441.t1;
OX031010.1_Pollenia_amentaria_genome_assembly,_chromosome:_5	AUGUSTUS	CDS	213232696	213232787	1	-	0	ID=g43441.t1.CDS4;Parent=g43441.t1;
OX031010.1_Pollenia_amentaria_genome_assembly,_chromosome:_5	AUGUSTUS	exon	213232696	213232787	.	-	.	ID=g43441.t1.exon4;Parent=g43441.t1;
OX031010.1_Pollenia_amentaria_genome_assembly,_chromosome:_5	AUGUSTUS	start_codon	213232785	213232787	.	-	0	ID=g43441.t1.start1;Parent=g43441.t1;
OX031010.1_Pollenia_amentaria_genome_assembly,_chromosome:_5	AUGUSTUS	gene	213254214	213255252	.	-	.	ID=g43442;
OX031010.1_Pollenia_amentaria_genome_assembly,_chromosome:_5	AUGUSTUS	mRNA	213254214	213255252	0.8	-	.	ID=g43442.t1;Parent=g43442;
OX031010.1_Pollenia_amentaria_genome_assembly,_chromosome:_5	AUGUSTUS	stop_codon	213254214	213254216	.	-	0	ID=g43442.t1.stop1;Parent=g43442.t1;
OX031010.1_Pollenia_amentaria_genome_assembly,_chromosome:_5	AUGUSTUS	CDS	213254214	213254461	0.82	-	2	ID=g43442.t1.CDS1;Parent=g43442.t1;
OX031010.1_Pollenia_amentaria_genome_assembly,_chromosome:_5	AUGUSTUS	exon	213254214	213254461	.	-	.	ID=g43442.t1.exon1;Parent=g43442.t1;
OX031010.1_Pollenia_amentaria_genome_assembly,_chromosome:_5	AUGUSTUS	intron	213254462	213254601	0.87	-	.	ID=g43442.t1.intron1;Parent=g43442.t1;
OX031010.1_Pollenia_amentaria_genome_assembly,_chromosome:_5	AUGUSTUS	CDS	213254602	213254608	0.87	-	0	ID=g43442.t1.CDS2;Parent=g43442.t1;
OX031010.1_Pollenia_amentaria_genome_assembly,_chromosome:_5	AUGUSTUS	exon	213254602	213254608	.	-	.	ID=g43442.t1.exon2;Parent=g43442.t1;
OX031010.1_Pollenia_amentaria_genome_assembly,_chromosome:_5	AUGUSTUS	intron	213254609	213255246	0.86	-	.	ID=g43442.t1.intron2;Parent=g43442.t1;
OX031010.1_Pollenia_amentaria_genome_assembly,_chromosome:_5	AUGUSTUS	CDS	213255247	213255252	0.99	-	0	ID=g43442.t1.CDS3;Parent=g43442.t1;
OX031010.1_Pollenia_amentaria_genome_assembly,_chromosome:_5	AUGUSTUS	exon	213255247	213255252	.	-	.	ID=g43442.t1.exon3;Parent=g43442.t1;
OX031010.1_Pollenia_amentaria_genome_assembly,_chromosome:_5	AUGUSTUS	start_codon	213255250	213255252	.	-	0	ID=g43442.t1.start1;Parent=g43442.t1;
OX031010.1_Pollenia_amentaria_genome_assembly,_chromosome:_5	AUGUSTUS	gene	213255467	213255819	.	-	.	ID=g43443;
OX031010.1_Pollenia_amentaria_genome_assembly,_chromosome:_5	AUGUSTUS	mRNA	213255467	213255819	0.67	-	.	ID=g43443.t1;Parent=g43443;
OX031010.1_Pollenia_amentaria_genome_assembly,_chromosome:_5	AUGUSTUS	stop_codon	213255467	213255469	.	-	0	ID=g43443.t1.stop1;Parent=g43443.t1;
OX031010.1_Pollenia_amentaria_genome_assembly,_chromosome:_5	AUGUSTUS	CDS	213255467	213255626	0.7	-	1	ID=g43443.t1.CDS1;Parent=g43443.t1;
OX031010.1_Pollenia_amentaria_genome_assembly,_chromosome:_5	AUGUSTUS	exon	213255467	213255626	.	-	.	ID=g43443.t1.exon1;Parent=g43443.t1;
OX031010.1_Pollenia_amentaria_genome_assembly,_chromosome:_5	AUGUSTUS	intron	213255627	213255718	0.67	-	.	ID=g43443.t1.intron1;Parent=g43443.t1;
OX031010.1_Pollenia_amentaria_genome_assembly,_chromosome:_5	AUGUSTUS	CDS	213255719	213255819	0.68	-	0	ID=g43443.t1.CDS2;Parent=g43443.t1;
OX031010.1_Pollenia_amentaria_genome_assembly,_chromosome:_5	AUGUSTUS	exon	213255719	213255819	.	-	.	ID=g43443.t1.exon2;Parent=g43443.t1;
OX031010.1_Pollenia_amentaria_genome_assembly,_chromosome:_5	AUGUSTUS	start_codon	213255817	213255819	.	-	0	ID=g43443.t1.start1;Parent=g43443.t1;
OX031010.1_Pollenia_amentaria_genome_assembly,_chromosome:_5	AUGUSTUS	gene	213262443	213265950	.	+	.	ID=g43444;
OX031010.1_Pollenia_amentaria_genome_assembly,_chromosome:_5	AUGUSTUS	mRNA	213262443	213265950	0.58	+	.	ID=g43444.t1;Parent=g43444;
OX031010.1_Pollenia_amentaria_genome_assembly,_chromosome:_5	AUGUSTUS	start_codon	213262443	213262445	.	+	0	ID=g43444.t1.start1;Parent=g43444.t1;
OX031010.1_Pollenia_amentaria_genome_assembly,_chromosome:_5	AUGUSTUS	CDS	213262443	213262668	1	+	0	ID=g43444.t1.CDS1;Parent=g43444.t1;
OX031010.1_Pollenia_amentaria_genome_assembly,_chromosome:_5	AUGUSTUS	exon	213262443	213262668	.	+	.	ID=g43444.t1.exon1;Parent=g43444.t1;
OX031010.1_Pollenia_amentaria_genome_assembly,_chromosome:_5	AUGUSTUS	intron	213262669	213262768	1	+	.	ID=g43444.t1.intron1;Parent=g43444.t1;
OX031010.1_Pollenia_amentaria_genome_assembly,_chromosome:_5	AUGUSTUS	CDS	213262769	213262881	0.98	+	2	ID=g43444.t1.CDS2;Parent=g43444.t1;
OX031010.1_Pollenia_amentaria_genome_assembly,_chromosome:_5	AUGUSTUS	exon	213262769	213262881	.	+	.	ID=g43444.t1.exon2;Parent=g43444.t1;
OX031010.1_Pollenia_amentaria_genome_assembly,_chromosome:_5	AUGUSTUS	intron	213262882	213265728	0.58	+	.	ID=g43444.t1.intron2;Parent=g43444.t1;
OX031010.1_Pollenia_amentaria_genome_assembly,_chromosome:_5	AUGUSTUS	CDS	213265729	213265950	0.59	+	0	ID=g43444.t1.CDS3;Parent=g43444.t1;
OX031010.1_Pollenia_amentaria_genome_assembly,_chromosome:_5	AUGUSTUS	exon	213265729	213265950	.	+	.	ID=g43444.t1.exon3;Parent=g43444.t1;
OX031010.1_Pollenia_amentaria_genome_assembly,_chromosome:_5	AUGUSTUS	stop_codon	213265948	213265950	.	+	0	ID=g43444.t1.stop1;Parent=g43444.t1;
OX031010.1_Pollenia_amentaria_genome_assembly,_chromosome:_5	AUGUSTUS	gene	213273040	213274545	.	-	.	ID=g43445;
OX031010.1_Pollenia_amentaria_genome_assembly,_chromosome:_5	AUGUSTUS	mRNA	213273040	213274545	1	-	.	ID=g43445.t1;Parent=g43445;
OX031010.1_Pollenia_amentaria_genome_assembly,_chromosome:_5	AUGUSTUS	stop_codon	213273040	213273042	.	-	0	ID=g43445.t1.stop1;Parent=g43445.t1;
OX031010.1_Pollenia_amentaria_genome_assembly,_chromosome:_5	AUGUSTUS	CDS	213273040	213274545	1	-	0	ID=g43445.t1.CDS1;Parent=g43445.t1;
OX031010.1_Pollenia_amentaria_genome_assembly,_chromosome:_5	AUGUSTUS	exon	213273040	213274545	.	-	.	ID=g43445.t1.exon1;Parent=g43445.t1;
OX031010.1_Pollenia_amentaria_genome_assembly,_chromosome:_5	AUGUSTUS	start_codon	213274543	213274545	.	-	0	ID=g43445.t1.start1;Parent=g43445.t1;
OX031010.1_Pollenia_amentaria_genome_assembly,_chromosome:_5	AUGUSTUS	gene	213283566	213288403	.	+	.	ID=g43446;
OX031010.1_Pollenia_amentaria_genome_assembly,_chromosome:_5	AUGUSTUS	mRNA	213286535	213288403	1	+	.	ID=g43446.t1;Parent=g43446;
OX031010.1_Pollenia_amentaria_genome_assembly,_chromosome:_5	AUGUSTUS	start_codon	213286535	213286537	.	+	0	ID=g43446.t1.start1;Parent=g43446.t1;
OX031010.1_Pollenia_amentaria_genome_assembly,_chromosome:_5	AUGUSTUS	CDS	213286535	213286643	1	+	0	ID=g43446.t1.CDS1;Parent=g43446.t1;
OX031010.1_Pollenia_amentaria_genome_assembly,_chromosome:_5	AUGUSTUS	exon	213286535	213286643	.	+	.	ID=g43446.t1.exon1;Parent=g43446.t1;
OX031010.1_Pollenia_amentaria_genome_assembly,_chromosome:_5	AUGUSTUS	intron	213286644	213286705	1	+	.	ID=g43446.t1.intron1;Parent=g43446.t1;
OX031010.1_Pollenia_amentaria_genome_assembly,_chromosome:_5	AUGUSTUS	CDS	213286706	213286889	1	+	2	ID=g43446.t1.CDS2;Parent=g43446.t1;
OX031010.1_Pollenia_amentaria_genome_assembly,_chromosome:_5	AUGUSTUS	exon	213286706	213286889	.	+	.	ID=g43446.t1.exon2;Parent=g43446.t1;
OX031010.1_Pollenia_amentaria_genome_assembly,_chromosome:_5	AUGUSTUS	intron	213286890	213287204	1	+	.	ID=g43446.t1.intron2;Parent=g43446.t1;
OX031010.1_Pollenia_amentaria_genome_assembly,_chromosome:_5	AUGUSTUS	CDS	213287205	213287391	1	+	1	ID=g43446.t1.CDS3;Parent=g43446.t1;
OX031010.1_Pollenia_amentaria_genome_assembly,_chromosome:_5	AUGUSTUS	exon	213287205	213287391	.	+	.	ID=g43446.t1.exon3;Parent=g43446.t1;
OX031010.1_Pollenia_amentaria_genome_assembly,_chromosome:_5	AUGUSTUS	intron	213287392	213287470	1	+	.	ID=g43446.t1.intron3;Parent=g43446.t1;
OX031010.1_Pollenia_amentaria_genome_assembly,_chromosome:_5	AUGUSTUS	CDS	213287471	213287606	1	+	0	ID=g43446.t1.CDS4;Parent=g43446.t1;
OX031010.1_Pollenia_amentaria_genome_assembly,_chromosome:_5	AUGUSTUS	exon	213287471	213287606	.	+	.	ID=g43446.t1.exon4;Parent=g43446.t1;
OX031010.1_Pollenia_amentaria_genome_assembly,_chromosome:_5	AUGUSTUS	intron	213287607	213287671	1	+	.	ID=g43446.t1.intron4;Parent=g43446.t1;
OX031010.1_Pollenia_amentaria_genome_assembly,_chromosome:_5	AUGUSTUS	CDS	213287672	213287808	1	+	2	ID=g43446.t1.CDS5;Parent=g43446.t1;
OX031010.1_Pollenia_amentaria_genome_assembly,_chromosome:_5	AUGUSTUS	exon	213287672	213287808	.	+	.	ID=g43446.t1.exon5;Parent=g43446.t1;
OX031010.1_Pollenia_amentaria_genome_assembly,_chromosome:_5	AUGUSTUS	intron	213287809	213287871	1	+	.	ID=g43446.t1.intron5;Parent=g43446.t1;
OX031010.1_Pollenia_amentaria_genome_assembly,_chromosome:_5	AUGUSTUS	CDS	213287872	213288061	1	+	0	ID=g43446.t1.CDS6;Parent=g43446.t1;
OX031010.1_Pollenia_amentaria_genome_assembly,_chromosome:_5	AUGUSTUS	exon	213287872	213288061	.	+	.	ID=g43446.t1.exon6;Parent=g43446.t1;
OX031010.1_Pollenia_amentaria_genome_assembly,_chromosome:_5	AUGUSTUS	intron	213288062	213288120	1	+	.	ID=g43446.t1.intron6;Parent=g43446.t1;
OX031010.1_Pollenia_amentaria_genome_assembly,_chromosome:_5	AUGUSTUS	CDS	213288121	213288277	1	+	2	ID=g43446.t1.CDS7;Parent=g43446.t1;
OX031010.1_Pollenia_amentaria_genome_assembly,_chromosome:_5	AUGUSTUS	exon	213288121	213288277	.	+	.	ID=g43446.t1.exon7;Parent=g43446.t1;
OX031010.1_Pollenia_amentaria_genome_assembly,_chromosome:_5	AUGUSTUS	intron	213288278	213288339	1	+	.	ID=g43446.t1.intron7;Parent=g43446.t1;
OX031010.1_Pollenia_amentaria_genome_assembly,_chromosome:_5	AUGUSTUS	CDS	213288340	213288403	1	+	1	ID=g43446.t1.CDS8;Parent=g43446.t1;
OX031010.1_Pollenia_amentaria_genome_assembly,_chromosome:_5	AUGUSTUS	exon	213288340	213288403	.	+	.	ID=g43446.t1.exon8;Parent=g43446.t1;
OX031010.1_Pollenia_amentaria_genome_assembly,_chromosome:_5	AUGUSTUS	stop_codon	213288401	213288403	.	+	0	ID=g43446.t1.stop1;Parent=g43446.t1;
OX031010.1_Pollenia_amentaria_genome_assembly,_chromosome:_5	AUGUSTUS	mRNA	213283566	213288403	0.59	+	.	ID=g43446.t2;Parent=g43446;
OX031010.1_Pollenia_amentaria_genome_assembly,_chromosome:_5	AUGUSTUS	start_codon	213283566	213283568	.	+	0	ID=g43446.t2.start1;Parent=g43446.t2;
OX031010.1_Pollenia_amentaria_genome_assembly,_chromosome:_5	AUGUSTUS	CDS	213283566	213283586	0.85	+	0	ID=g43446.t2.CDS1;Parent=g43446.t2;
OX031010.1_Pollenia_amentaria_genome_assembly,_chromosome:_5	AUGUSTUS	exon	213283566	213283586	.	+	.	ID=g43446.t2.exon1;Parent=g43446.t2;
OX031010.1_Pollenia_amentaria_genome_assembly,_chromosome:_5	AUGUSTUS	intron	213283587	213286492	0.59	+	.	ID=g43446.t2.intron1;Parent=g43446.t2;
OX031010.1_Pollenia_amentaria_genome_assembly,_chromosome:_5	AUGUSTUS	CDS	213286493	213286643	0.71	+	0	ID=g43446.t2.CDS2;Parent=g43446.t2;
OX031010.1_Pollenia_amentaria_genome_assembly,_chromosome:_5	AUGUSTUS	exon	213286493	213286643	.	+	.	ID=g43446.t2.exon2;Parent=g43446.t2;
OX031010.1_Pollenia_amentaria_genome_assembly,_chromosome:_5	AUGUSTUS	intron	213286644	213286705	1	+	.	ID=g43446.t2.intron2;Parent=g43446.t2;
OX031010.1_Pollenia_amentaria_genome_assembly,_chromosome:_5	AUGUSTUS	CDS	213286706	213286889	1	+	2	ID=g43446.t2.CDS3;Parent=g43446.t2;
OX031010.1_Pollenia_amentaria_genome_assembly,_chromosome:_5	AUGUSTUS	exon	213286706	213286889	.	+	.	ID=g43446.t2.exon3;Parent=g43446.t2;
OX031010.1_Pollenia_amentaria_genome_assembly,_chromosome:_5	AUGUSTUS	intron	213286890	213287204	1	+	.	ID=g43446.t2.intron3;Parent=g43446.t2;
OX031010.1_Pollenia_amentaria_genome_assembly,_chromosome:_5	AUGUSTUS	CDS	213287205	213287391	1	+	1	ID=g43446.t2.CDS4;Parent=g43446.t2;
OX031010.1_Pollenia_amentaria_genome_assembly,_chromosome:_5	AUGUSTUS	exon	213287205	213287391	.	+	.	ID=g43446.t2.exon4;Parent=g43446.t2;
OX031010.1_Pollenia_amentaria_genome_assembly,_chromosome:_5	AUGUSTUS	intron	213287392	213287470	1	+	.	ID=g43446.t2.intron4;Parent=g43446.t2;
OX031010.1_Pollenia_amentaria_genome_assembly,_chromosome:_5	AUGUSTUS	CDS	213287471	213287606	1	+	0	ID=g43446.t2.CDS5;Parent=g43446.t2;
OX031010.1_Pollenia_amentaria_genome_assembly,_chromosome:_5	AUGUSTUS	exon	213287471	213287606	.	+	.	ID=g43446.t2.exon5;Parent=g43446.t2;
OX031010.1_Pollenia_amentaria_genome_assembly,_chromosome:_5	AUGUSTUS	intron	213287607	213287671	1	+	.	ID=g43446.t2.intron5;Parent=g43446.t2;
OX031010.1_Pollenia_amentaria_genome_assembly,_chromosome:_5	AUGUSTUS	CDS	213287672	213287808	1	+	2	ID=g43446.t2.CDS6;Parent=g43446.t2;
OX031010.1_Pollenia_amentaria_genome_assembly,_chromosome:_5	AUGUSTUS	exon	213287672	213287808	.	+	.	ID=g43446.t2.exon6;Parent=g43446.t2;
OX031010.1_Pollenia_amentaria_genome_assembly,_chromosome:_5	AUGUSTUS	intron	213287809	213287871	1	+	.	ID=g43446.t2.intron6;Parent=g43446.t2;
OX031010.1_Pollenia_amentaria_genome_assembly,_chromosome:_5	AUGUSTUS	CDS	213287872	213288061	1	+	0	ID=g43446.t2.CDS7;Parent=g43446.t2;
OX031010.1_Pollenia_amentaria_genome_assembly,_chromosome:_5	AUGUSTUS	exon	213287872	213288061	.	+	.	ID=g43446.t2.exon7;Parent=g43446.t2;
OX031010.1_Pollenia_amentaria_genome_assembly,_chromosome:_5	AUGUSTUS	intron	213288062	213288120	1	+	.	ID=g43446.t2.intron7;Parent=g43446.t2;
OX031010.1_Pollenia_amentaria_genome_assembly,_chromosome:_5	AUGUSTUS	CDS	213288121	213288277	1	+	2	ID=g43446.t2.CDS8;Parent=g43446.t2;
OX031010.1_Pollenia_amentaria_genome_assembly,_chromosome:_5	AUGUSTUS	exon	213288121	213288277	.	+	.	ID=g43446.t2.exon8;Parent=g43446.t2;
OX031010.1_Pollenia_amentaria_genome_assembly,_chromosome:_5	AUGUSTUS	intron	213288278	213288339	1	+	.	ID=g43446.t2.intron8;Parent=g43446.t2;
OX031010.1_Pollenia_amentaria_genome_assembly,_chromosome:_5	AUGUSTUS	CDS	213288340	213288403	1	+	1	ID=g43446.t2.CDS9;Parent=g43446.t2;
OX031010.1_Pollenia_amentaria_genome_assembly,_chromosome:_5	AUGUSTUS	exon	213288340	213288403	.	+	.	ID=g43446.t2.exon9;Parent=g43446.t2;
OX031010.1_Pollenia_amentaria_genome_assembly,_chromosome:_5	AUGUSTUS	stop_codon	213288401	213288403	.	+	0	ID=g43446.t2.stop1;Parent=g43446.t2;
OX031010.1_Pollenia_amentaria_genome_assembly,_chromosome:_5	AUGUSTUS	gene	213288626	213290886	.	-	.	ID=g43447;
OX031010.1_Pollenia_amentaria_genome_assembly,_chromosome:_5	AUGUSTUS	mRNA	213288626	213290886	0.81	-	.	ID=g43447.t1;Parent=g43447;
OX031010.1_Pollenia_amentaria_genome_assembly,_chromosome:_5	AUGUSTUS	stop_codon	213288626	213288628	.	-	0	ID=g43447.t1.stop1;Parent=g43447.t1;
OX031010.1_Pollenia_amentaria_genome_assembly,_chromosome:_5	AUGUSTUS	CDS	213288626	213288683	1	-	1	ID=g43447.t1.CDS1;Parent=g43447.t1;
OX031010.1_Pollenia_amentaria_genome_assembly,_chromosome:_5	AUGUSTUS	exon	213288626	213288683	.	-	.	ID=g43447.t1.exon1;Parent=g43447.t1;
OX031010.1_Pollenia_amentaria_genome_assembly,_chromosome:_5	AUGUSTUS	intron	213288684	213288745	1	-	.	ID=g43447.t1.intron1;Parent=g43447.t1;
OX031010.1_Pollenia_amentaria_genome_assembly,_chromosome:_5	AUGUSTUS	CDS	213288746	213288902	1	-	2	ID=g43447.t1.CDS2;Parent=g43447.t1;
OX031010.1_Pollenia_amentaria_genome_assembly,_chromosome:_5	AUGUSTUS	exon	213288746	213288902	.	-	.	ID=g43447.t1.exon2;Parent=g43447.t1;
OX031010.1_Pollenia_amentaria_genome_assembly,_chromosome:_5	AUGUSTUS	intron	213288903	213288967	1	-	.	ID=g43447.t1.intron2;Parent=g43447.t1;
OX031010.1_Pollenia_amentaria_genome_assembly,_chromosome:_5	AUGUSTUS	CDS	213288968	213289157	1	-	0	ID=g43447.t1.CDS3;Parent=g43447.t1;
OX031010.1_Pollenia_amentaria_genome_assembly,_chromosome:_5	AUGUSTUS	exon	213288968	213289157	.	-	.	ID=g43447.t1.exon3;Parent=g43447.t1;
OX031010.1_Pollenia_amentaria_genome_assembly,_chromosome:_5	AUGUSTUS	intron	213289158	213289221	1	-	.	ID=g43447.t1.intron3;Parent=g43447.t1;
OX031010.1_Pollenia_amentaria_genome_assembly,_chromosome:_5	AUGUSTUS	CDS	213289222	213289647	0.81	-	0	ID=g43447.t1.CDS4;Parent=g43447.t1;
OX031010.1_Pollenia_amentaria_genome_assembly,_chromosome:_5	AUGUSTUS	exon	213289222	213289647	.	-	.	ID=g43447.t1.exon4;Parent=g43447.t1;
OX031010.1_Pollenia_amentaria_genome_assembly,_chromosome:_5	AUGUSTUS	intron	213289648	213289701	0.81	-	.	ID=g43447.t1.intron4;Parent=g43447.t1;
OX031010.1_Pollenia_amentaria_genome_assembly,_chromosome:_5	AUGUSTUS	CDS	213289702	213289903	0.81	-	1	ID=g43447.t1.CDS5;Parent=g43447.t1;
OX031010.1_Pollenia_amentaria_genome_assembly,_chromosome:_5	AUGUSTUS	exon	213289702	213289903	.	-	.	ID=g43447.t1.exon5;Parent=g43447.t1;
OX031010.1_Pollenia_amentaria_genome_assembly,_chromosome:_5	AUGUSTUS	intron	213289904	213289964	1	-	.	ID=g43447.t1.intron5;Parent=g43447.t1;
OX031010.1_Pollenia_amentaria_genome_assembly,_chromosome:_5	AUGUSTUS	CDS	213289965	213290148	1	-	2	ID=g43447.t1.CDS6;Parent=g43447.t1;
OX031010.1_Pollenia_amentaria_genome_assembly,_chromosome:_5	AUGUSTUS	exon	213289965	213290148	.	-	.	ID=g43447.t1.exon6;Parent=g43447.t1;
OX031010.1_Pollenia_amentaria_genome_assembly,_chromosome:_5	AUGUSTUS	intron	213290149	213290548	1	-	.	ID=g43447.t1.intron6;Parent=g43447.t1;
OX031010.1_Pollenia_amentaria_genome_assembly,_chromosome:_5	AUGUSTUS	CDS	213290549	213290699	1	-	0	ID=g43447.t1.CDS7;Parent=g43447.t1;
OX031010.1_Pollenia_amentaria_genome_assembly,_chromosome:_5	AUGUSTUS	exon	213290549	213290699	.	-	.	ID=g43447.t1.exon7;Parent=g43447.t1;
OX031010.1_Pollenia_amentaria_genome_assembly,_chromosome:_5	AUGUSTUS	intron	213290700	213290802	1	-	.	ID=g43447.t1.intron7;Parent=g43447.t1;
OX031010.1_Pollenia_amentaria_genome_assembly,_chromosome:_5	AUGUSTUS	CDS	213290803	213290886	1	-	0	ID=g43447.t1.CDS8;Parent=g43447.t1;
OX031010.1_Pollenia_amentaria_genome_assembly,_chromosome:_5	AUGUSTUS	exon	213290803	213290886	.	-	.	ID=g43447.t1.exon8;Parent=g43447.t1;
OX031010.1_Pollenia_amentaria_genome_assembly,_chromosome:_5	AUGUSTUS	start_codon	213290884	213290886	.	-	0	ID=g43447.t1.start1;Parent=g43447.t1;
OX031010.1_Pollenia_amentaria_genome_assembly,_chromosome:_5	AUGUSTUS	mRNA	213288626	213290886	0.76	-	.	ID=g43447.t2;Parent=g43447;
OX031010.1_Pollenia_amentaria_genome_assembly,_chromosome:_5	AUGUSTUS	stop_codon	213288626	213288628	.	-	0	ID=g43447.t2.stop1;Parent=g43447.t2;
OX031010.1_Pollenia_amentaria_genome_assembly,_chromosome:_5	AUGUSTUS	CDS	213288626	213288683	1	-	1	ID=g43447.t2.CDS1;Parent=g43447.t2;
OX031010.1_Pollenia_amentaria_genome_assembly,_chromosome:_5	AUGUSTUS	exon	213288626	213288683	.	-	.	ID=g43447.t2.exon1;Parent=g43447.t2;
OX031010.1_Pollenia_amentaria_genome_assembly,_chromosome:_5	AUGUSTUS	intron	213288684	213288745	1	-	.	ID=g43447.t2.intron1;Parent=g43447.t2;
OX031010.1_Pollenia_amentaria_genome_assembly,_chromosome:_5	AUGUSTUS	CDS	213288746	213288902	1	-	2	ID=g43447.t2.CDS2;Parent=g43447.t2;
OX031010.1_Pollenia_amentaria_genome_assembly,_chromosome:_5	AUGUSTUS	exon	213288746	213288902	.	-	.	ID=g43447.t2.exon2;Parent=g43447.t2;
OX031010.1_Pollenia_amentaria_genome_assembly,_chromosome:_5	AUGUSTUS	intron	213288903	213288967	1	-	.	ID=g43447.t2.intron2;Parent=g43447.t2;
OX031010.1_Pollenia_amentaria_genome_assembly,_chromosome:_5	AUGUSTUS	CDS	213288968	213289157	1	-	0	ID=g43447.t2.CDS3;Parent=g43447.t2;
OX031010.1_Pollenia_amentaria_genome_assembly,_chromosome:_5	AUGUSTUS	exon	213288968	213289157	.	-	.	ID=g43447.t2.exon3;Parent=g43447.t2;
OX031010.1_Pollenia_amentaria_genome_assembly,_chromosome:_5	AUGUSTUS	intron	213289158	213289221	1	-	.	ID=g43447.t2.intron3;Parent=g43447.t2;
OX031010.1_Pollenia_amentaria_genome_assembly,_chromosome:_5	AUGUSTUS	CDS	213289222	213289647	0.76	-	0	ID=g43447.t2.CDS4;Parent=g43447.t2;
OX031010.1_Pollenia_amentaria_genome_assembly,_chromosome:_5	AUGUSTUS	exon	213289222	213289647	.	-	.	ID=g43447.t2.exon4;Parent=g43447.t2;
OX031010.1_Pollenia_amentaria_genome_assembly,_chromosome:_5	AUGUSTUS	intron	213289648	213289701	0.76	-	.	ID=g43447.t2.intron4;Parent=g43447.t2;
OX031010.1_Pollenia_amentaria_genome_assembly,_chromosome:_5	AUGUSTUS	CDS	213289702	213289903	0.76	-	1	ID=g43447.t2.CDS5;Parent=g43447.t2;
OX031010.1_Pollenia_amentaria_genome_assembly,_chromosome:_5	AUGUSTUS	exon	213289702	213289903	.	-	.	ID=g43447.t2.exon5;Parent=g43447.t2;
OX031010.1_Pollenia_amentaria_genome_assembly,_chromosome:_5	AUGUSTUS	intron	213289904	213289964	1	-	.	ID=g43447.t2.intron5;Parent=g43447.t2;
OX031010.1_Pollenia_amentaria_genome_assembly,_chromosome:_5	AUGUSTUS	CDS	213289965	213290148	1	-	2	ID=g43447.t2.CDS6;Parent=g43447.t2;
OX031010.1_Pollenia_amentaria_genome_assembly,_chromosome:_5	AUGUSTUS	exon	213289965	213290148	.	-	.	ID=g43447.t2.exon6;Parent=g43447.t2;
OX031010.1_Pollenia_amentaria_genome_assembly,_chromosome:_5	AUGUSTUS	intron	213290149	213290548	1	-	.	ID=g43447.t2.intron6;Parent=g43447.t2;
OX031010.1_Pollenia_amentaria_genome_assembly,_chromosome:_5	AUGUSTUS	CDS	213290549	213290699	1	-	0	ID=g43447.t2.CDS7;Parent=g43447.t2;
OX031010.1_Pollenia_amentaria_genome_assembly,_chromosome:_5	AUGUSTUS	exon	213290549	213290699	.	-	.	ID=g43447.t2.exon7;Parent=g43447.t2;
OX031010.1_Pollenia_amentaria_genome_assembly,_chromosome:_5	AUGUSTUS	intron	213290700	213290784	1	-	.	ID=g43447.t2.intron7;Parent=g43447.t2;
OX031010.1_Pollenia_amentaria_genome_assembly,_chromosome:_5	AUGUSTUS	CDS	213290785	213290886	1	-	0	ID=g43447.t2.CDS8;Parent=g43447.t2;
OX031010.1_Pollenia_amentaria_genome_assembly,_chromosome:_5	AUGUSTUS	exon	213290785	213290886	.	-	.	ID=g43447.t2.exon8;Parent=g43447.t2;
OX031010.1_Pollenia_amentaria_genome_assembly,_chromosome:_5	AUGUSTUS	start_codon	213290884	213290886	.	-	0	ID=g43447.t2.start1;Parent=g43447.t2;
OX031010.1_Pollenia_amentaria_genome_assembly,_chromosome:_5	GeneMark.hmm3	mRNA	213288626	213290886	.	-	.	ID=g43447.t3;Parent=g43447;
OX031010.1_Pollenia_amentaria_genome_assembly,_chromosome:_5	GeneMark.hmm3	stop_codon	213288626	213288628	.	-	0	ID=g43447.t3.stop1;Parent=g43447.t3;
OX031010.1_Pollenia_amentaria_genome_assembly,_chromosome:_5	GeneMark.hmm3	CDS	213288626	213288683	.	-	1	ID=g43447.t3.CDS1;Parent=g43447.t3;
OX031010.1_Pollenia_amentaria_genome_assembly,_chromosome:_5	GeneMark.hmm3	exon	213288626	213288683	0	-	.	ID=g43447.t3.exon1;Parent=g43447.t3;
OX031010.1_Pollenia_amentaria_genome_assembly,_chromosome:_5	GeneMark.hmm3	intron	213288684	213288745	.	-	2	ID=g43447.t3.intron1;Parent=g43447.t3;
OX031010.1_Pollenia_amentaria_genome_assembly,_chromosome:_5	GeneMark.hmm3	CDS	213288746	213288902	.	-	2	ID=g43447.t3.CDS2;Parent=g43447.t3;
OX031010.1_Pollenia_amentaria_genome_assembly,_chromosome:_5	GeneMark.hmm3	exon	213288746	213288902	0	-	.	ID=g43447.t3.exon2;Parent=g43447.t3;
OX031010.1_Pollenia_amentaria_genome_assembly,_chromosome:_5	GeneMark.hmm3	intron	213288903	213288967	.	-	0	ID=g43447.t3.intron2;Parent=g43447.t3;
OX031010.1_Pollenia_amentaria_genome_assembly,_chromosome:_5	GeneMark.hmm3	CDS	213288968	213289157	.	-	0	ID=g43447.t3.CDS3;Parent=g43447.t3;
OX031010.1_Pollenia_amentaria_genome_assembly,_chromosome:_5	GeneMark.hmm3	exon	213288968	213289157	0	-	.	ID=g43447.t3.exon3;Parent=g43447.t3;
OX031010.1_Pollenia_amentaria_genome_assembly,_chromosome:_5	GeneMark.hmm3	intron	213289158	213289221	.	-	1	ID=g43447.t3.intron3;Parent=g43447.t3;
OX031010.1_Pollenia_amentaria_genome_assembly,_chromosome:_5	GeneMark.hmm3	CDS	213289222	213289903	.	-	1	ID=g43447.t3.CDS4;Parent=g43447.t3;
OX031010.1_Pollenia_amentaria_genome_assembly,_chromosome:_5	GeneMark.hmm3	exon	213289222	213289903	0	-	.	ID=g43447.t3.exon4;Parent=g43447.t3;
OX031010.1_Pollenia_amentaria_genome_assembly,_chromosome:_5	GeneMark.hmm3	intron	213289904	213289964	.	-	2	ID=g43447.t3.intron4;Parent=g43447.t3;
OX031010.1_Pollenia_amentaria_genome_assembly,_chromosome:_5	GeneMark.hmm3	CDS	213289965	213290148	.	-	2	ID=g43447.t3.CDS5;Parent=g43447.t3;
OX031010.1_Pollenia_amentaria_genome_assembly,_chromosome:_5	GeneMark.hmm3	exon	213289965	213290148	0	-	.	ID=g43447.t3.exon5;Parent=g43447.t3;
OX031010.1_Pollenia_amentaria_genome_assembly,_chromosome:_5	GeneMark.hmm3	intron	213290149	213290548	.	-	0	ID=g43447.t3.intron5;Parent=g43447.t3;
OX031010.1_Pollenia_amentaria_genome_assembly,_chromosome:_5	GeneMark.hmm3	CDS	213290549	213290699	.	-	0	ID=g43447.t3.CDS6;Parent=g43447.t3;
OX031010.1_Pollenia_amentaria_genome_assembly,_chromosome:_5	GeneMark.hmm3	exon	213290549	213290699	0	-	.	ID=g43447.t3.exon6;Parent=g43447.t3;
OX031010.1_Pollenia_amentaria_genome_assembly,_chromosome:_5	GeneMark.hmm3	intron	213290700	213290784	.	-	0	ID=g43447.t3.intron6;Parent=g43447.t3;
OX031010.1_Pollenia_amentaria_genome_assembly,_chromosome:_5	GeneMark.hmm3	CDS	213290785	213290886	.	-	0	ID=g43447.t3.CDS7;Parent=g43447.t3;
OX031010.1_Pollenia_amentaria_genome_assembly,_chromosome:_5	GeneMark.hmm3	exon	213290785	213290886	0	-	.	ID=g43447.t3.exon7;Parent=g43447.t3;
OX031010.1_Pollenia_amentaria_genome_assembly,_chromosome:_5	GeneMark.hmm3	start_codon	213290884	213290886	.	-	0	ID=g43447.t3.start1;Parent=g43447.t3;
OX031010.1_Pollenia_amentaria_genome_assembly,_chromosome:_5	AUGUSTUS	gene	213318856	213364835	.	-	.	ID=g43448;
OX031010.1_Pollenia_amentaria_genome_assembly,_chromosome:_5	AUGUSTUS	mRNA	213318856	213364835	0.84	-	.	ID=g43448.t1;Parent=g43448;
OX031010.1_Pollenia_amentaria_genome_assembly,_chromosome:_5	AUGUSTUS	stop_codon	213318856	213318858	.	-	0	ID=g43448.t1.stop1;Parent=g43448.t1;
OX031010.1_Pollenia_amentaria_genome_assembly,_chromosome:_5	AUGUSTUS	CDS	213318856	213318994	1	-	1	ID=g43448.t1.CDS1;Parent=g43448.t1;
OX031010.1_Pollenia_amentaria_genome_assembly,_chromosome:_5	AUGUSTUS	exon	213318856	213318994	.	-	.	ID=g43448.t1.exon1;Parent=g43448.t1;
OX031010.1_Pollenia_amentaria_genome_assembly,_chromosome:_5	AUGUSTUS	intron	213318995	213319059	1	-	.	ID=g43448.t1.intron1;Parent=g43448.t1;
OX031010.1_Pollenia_amentaria_genome_assembly,_chromosome:_5	AUGUSTUS	CDS	213319060	213319282	1	-	2	ID=g43448.t1.CDS2;Parent=g43448.t1;
OX031010.1_Pollenia_amentaria_genome_assembly,_chromosome:_5	AUGUSTUS	exon	213319060	213319282	.	-	.	ID=g43448.t1.exon2;Parent=g43448.t1;
OX031010.1_Pollenia_amentaria_genome_assembly,_chromosome:_5	AUGUSTUS	intron	213319283	213319355	1	-	.	ID=g43448.t1.intron2;Parent=g43448.t1;
OX031010.1_Pollenia_amentaria_genome_assembly,_chromosome:_5	AUGUSTUS	CDS	213319356	213320136	1	-	0	ID=g43448.t1.CDS3;Parent=g43448.t1;
OX031010.1_Pollenia_amentaria_genome_assembly,_chromosome:_5	AUGUSTUS	exon	213319356	213320136	.	-	.	ID=g43448.t1.exon3;Parent=g43448.t1;
OX031010.1_Pollenia_amentaria_genome_assembly,_chromosome:_5	AUGUSTUS	intron	213320137	213320204	1	-	.	ID=g43448.t1.intron3;Parent=g43448.t1;
OX031010.1_Pollenia_amentaria_genome_assembly,_chromosome:_5	AUGUSTUS	CDS	213320205	213320654	1	-	0	ID=g43448.t1.CDS4;Parent=g43448.t1;
OX031010.1_Pollenia_amentaria_genome_assembly,_chromosome:_5	AUGUSTUS	exon	213320205	213320654	.	-	.	ID=g43448.t1.exon4;Parent=g43448.t1;
OX031010.1_Pollenia_amentaria_genome_assembly,_chromosome:_5	AUGUSTUS	intron	213320655	213325272	1	-	.	ID=g43448.t1.intron4;Parent=g43448.t1;
OX031010.1_Pollenia_amentaria_genome_assembly,_chromosome:_5	AUGUSTUS	CDS	213325273	213325381	1	-	1	ID=g43448.t1.CDS5;Parent=g43448.t1;
OX031010.1_Pollenia_amentaria_genome_assembly,_chromosome:_5	AUGUSTUS	exon	213325273	213325381	.	-	.	ID=g43448.t1.exon5;Parent=g43448.t1;
OX031010.1_Pollenia_amentaria_genome_assembly,_chromosome:_5	AUGUSTUS	intron	213325382	213326984	1	-	.	ID=g43448.t1.intron5;Parent=g43448.t1;
OX031010.1_Pollenia_amentaria_genome_assembly,_chromosome:_5	AUGUSTUS	CDS	213326985	213327139	1	-	0	ID=g43448.t1.CDS6;Parent=g43448.t1;
OX031010.1_Pollenia_amentaria_genome_assembly,_chromosome:_5	AUGUSTUS	exon	213326985	213327139	.	-	.	ID=g43448.t1.exon6;Parent=g43448.t1;
OX031010.1_Pollenia_amentaria_genome_assembly,_chromosome:_5	AUGUSTUS	intron	213327140	213348192	1	-	.	ID=g43448.t1.intron6;Parent=g43448.t1;
OX031010.1_Pollenia_amentaria_genome_assembly,_chromosome:_5	AUGUSTUS	CDS	213348193	213348534	0.84	-	0	ID=g43448.t1.CDS7;Parent=g43448.t1;
OX031010.1_Pollenia_amentaria_genome_assembly,_chromosome:_5	AUGUSTUS	exon	213348193	213348534	.	-	.	ID=g43448.t1.exon7;Parent=g43448.t1;
OX031010.1_Pollenia_amentaria_genome_assembly,_chromosome:_5	AUGUSTUS	intron	213348535	213364685	0.84	-	.	ID=g43448.t1.intron7;Parent=g43448.t1;
OX031010.1_Pollenia_amentaria_genome_assembly,_chromosome:_5	AUGUSTUS	CDS	213364686	213364835	0.84	-	0	ID=g43448.t1.CDS8;Parent=g43448.t1;
OX031010.1_Pollenia_amentaria_genome_assembly,_chromosome:_5	AUGUSTUS	exon	213364686	213364835	.	-	.	ID=g43448.t1.exon8;Parent=g43448.t1;
OX031010.1_Pollenia_amentaria_genome_assembly,_chromosome:_5	AUGUSTUS	start_codon	213364833	213364835	.	-	0	ID=g43448.t1.start1;Parent=g43448.t1;
OX031010.1_Pollenia_amentaria_genome_assembly,_chromosome:_5	AUGUSTUS	mRNA	213318856	213348504	0.99	-	.	ID=g43448.t2;Parent=g43448;
OX031010.1_Pollenia_amentaria_genome_assembly,_chromosome:_5	AUGUSTUS	stop_codon	213318856	213318858	.	-	0	ID=g43448.t2.stop1;Parent=g43448.t2;
OX031010.1_Pollenia_amentaria_genome_assembly,_chromosome:_5	AUGUSTUS	CDS	213318856	213318994	1	-	1	ID=g43448.t2.CDS1;Parent=g43448.t2;
OX031010.1_Pollenia_amentaria_genome_assembly,_chromosome:_5	AUGUSTUS	exon	213318856	213318994	.	-	.	ID=g43448.t2.exon1;Parent=g43448.t2;
OX031010.1_Pollenia_amentaria_genome_assembly,_chromosome:_5	AUGUSTUS	intron	213318995	213319059	1	-	.	ID=g43448.t2.intron1;Parent=g43448.t2;
OX031010.1_Pollenia_amentaria_genome_assembly,_chromosome:_5	AUGUSTUS	CDS	213319060	213319282	1	-	2	ID=g43448.t2.CDS2;Parent=g43448.t2;
OX031010.1_Pollenia_amentaria_genome_assembly,_chromosome:_5	AUGUSTUS	exon	213319060	213319282	.	-	.	ID=g43448.t2.exon2;Parent=g43448.t2;
OX031010.1_Pollenia_amentaria_genome_assembly,_chromosome:_5	AUGUSTUS	intron	213319283	213319355	1	-	.	ID=g43448.t2.intron2;Parent=g43448.t2;
OX031010.1_Pollenia_amentaria_genome_assembly,_chromosome:_5	AUGUSTUS	CDS	213319356	213320136	1	-	0	ID=g43448.t2.CDS3;Parent=g43448.t2;
OX031010.1_Pollenia_amentaria_genome_assembly,_chromosome:_5	AUGUSTUS	exon	213319356	213320136	.	-	.	ID=g43448.t2.exon3;Parent=g43448.t2;
OX031010.1_Pollenia_amentaria_genome_assembly,_chromosome:_5	AUGUSTUS	intron	213320137	213320204	1	-	.	ID=g43448.t2.intron3;Parent=g43448.t2;
OX031010.1_Pollenia_amentaria_genome_assembly,_chromosome:_5	AUGUSTUS	CDS	213320205	213320654	1	-	0	ID=g43448.t2.CDS4;Parent=g43448.t2;
OX031010.1_Pollenia_amentaria_genome_assembly,_chromosome:_5	AUGUSTUS	exon	213320205	213320654	.	-	.	ID=g43448.t2.exon4;Parent=g43448.t2;
OX031010.1_Pollenia_amentaria_genome_assembly,_chromosome:_5	AUGUSTUS	intron	213320655	213325272	1	-	.	ID=g43448.t2.intron4;Parent=g43448.t2;
OX031010.1_Pollenia_amentaria_genome_assembly,_chromosome:_5	AUGUSTUS	CDS	213325273	213325381	1	-	1	ID=g43448.t2.CDS5;Parent=g43448.t2;
OX031010.1_Pollenia_amentaria_genome_assembly,_chromosome:_5	AUGUSTUS	exon	213325273	213325381	.	-	.	ID=g43448.t2.exon5;Parent=g43448.t2;
OX031010.1_Pollenia_amentaria_genome_assembly,_chromosome:_5	AUGUSTUS	intron	213325382	213326984	0.99	-	.	ID=g43448.t2.intron5;Parent=g43448.t2;
OX031010.1_Pollenia_amentaria_genome_assembly,_chromosome:_5	AUGUSTUS	CDS	213326985	213327139	1	-	0	ID=g43448.t2.CDS6;Parent=g43448.t2;
OX031010.1_Pollenia_amentaria_genome_assembly,_chromosome:_5	AUGUSTUS	exon	213326985	213327139	.	-	.	ID=g43448.t2.exon6;Parent=g43448.t2;
OX031010.1_Pollenia_amentaria_genome_assembly,_chromosome:_5	AUGUSTUS	intron	213327140	213348192	1	-	.	ID=g43448.t2.intron6;Parent=g43448.t2;
OX031010.1_Pollenia_amentaria_genome_assembly,_chromosome:_5	AUGUSTUS	CDS	213348193	213348504	1	-	0	ID=g43448.t2.CDS7;Parent=g43448.t2;
OX031010.1_Pollenia_amentaria_genome_assembly,_chromosome:_5	AUGUSTUS	exon	213348193	213348504	.	-	.	ID=g43448.t2.exon7;Parent=g43448.t2;
OX031010.1_Pollenia_amentaria_genome_assembly,_chromosome:_5	AUGUSTUS	start_codon	213348502	213348504	.	-	0	ID=g43448.t2.start1;Parent=g43448.t2;
OX031010.1_Pollenia_amentaria_genome_assembly,_chromosome:_5	AUGUSTUS	gene	213346187	213346780	.	+	.	ID=g43449;
OX031010.1_Pollenia_amentaria_genome_assembly,_chromosome:_5	AUGUSTUS	mRNA	213346187	213346780	0.94	+	.	ID=g43449.t1;Parent=g43449;
OX031010.1_Pollenia_amentaria_genome_assembly,_chromosome:_5	AUGUSTUS	start_codon	213346187	213346189	.	+	0	ID=g43449.t1.start1;Parent=g43449.t1;
OX031010.1_Pollenia_amentaria_genome_assembly,_chromosome:_5	AUGUSTUS	CDS	213346187	213346780	0.94	+	0	ID=g43449.t1.CDS1;Parent=g43449.t1;
OX031010.1_Pollenia_amentaria_genome_assembly,_chromosome:_5	AUGUSTUS	exon	213346187	213346780	.	+	.	ID=g43449.t1.exon1;Parent=g43449.t1;
OX031010.1_Pollenia_amentaria_genome_assembly,_chromosome:_5	AUGUSTUS	stop_codon	213346778	213346780	.	+	0	ID=g43449.t1.stop1;Parent=g43449.t1;
OX031010.1_Pollenia_amentaria_genome_assembly,_chromosome:_5	AUGUSTUS	gene	213376028	213376984	.	-	.	ID=g43450;
OX031010.1_Pollenia_amentaria_genome_assembly,_chromosome:_5	AUGUSTUS	mRNA	213376028	213376984	1	-	.	ID=g43450.t1;Parent=g43450;
OX031010.1_Pollenia_amentaria_genome_assembly,_chromosome:_5	AUGUSTUS	stop_codon	213376028	213376030	.	-	0	ID=g43450.t1.stop1;Parent=g43450.t1;
OX031010.1_Pollenia_amentaria_genome_assembly,_chromosome:_5	AUGUSTUS	CDS	213376028	213376984	1	-	0	ID=g43450.t1.CDS1;Parent=g43450.t1;
OX031010.1_Pollenia_amentaria_genome_assembly,_chromosome:_5	AUGUSTUS	exon	213376028	213376984	.	-	.	ID=g43450.t1.exon1;Parent=g43450.t1;
OX031010.1_Pollenia_amentaria_genome_assembly,_chromosome:_5	AUGUSTUS	start_codon	213376982	213376984	.	-	0	ID=g43450.t1.start1;Parent=g43450.t1;
OX031010.1_Pollenia_amentaria_genome_assembly,_chromosome:_5	AUGUSTUS	gene	213386276	213390695	.	+	.	ID=g43451;
OX031010.1_Pollenia_amentaria_genome_assembly,_chromosome:_5	AUGUSTUS	mRNA	213386276	213390695	1	+	.	ID=g43451.t1;Parent=g43451;
OX031010.1_Pollenia_amentaria_genome_assembly,_chromosome:_5	AUGUSTUS	start_codon	213386276	213386278	.	+	0	ID=g43451.t1.start1;Parent=g43451.t1;
OX031010.1_Pollenia_amentaria_genome_assembly,_chromosome:_5	AUGUSTUS	CDS	213386276	213386453	1	+	0	ID=g43451.t1.CDS1;Parent=g43451.t1;
OX031010.1_Pollenia_amentaria_genome_assembly,_chromosome:_5	AUGUSTUS	exon	213386276	213386453	.	+	.	ID=g43451.t1.exon1;Parent=g43451.t1;
OX031010.1_Pollenia_amentaria_genome_assembly,_chromosome:_5	AUGUSTUS	intron	213386454	213389685	1	+	.	ID=g43451.t1.intron1;Parent=g43451.t1;
OX031010.1_Pollenia_amentaria_genome_assembly,_chromosome:_5	AUGUSTUS	CDS	213389686	213389863	1	+	2	ID=g43451.t1.CDS2;Parent=g43451.t1;
OX031010.1_Pollenia_amentaria_genome_assembly,_chromosome:_5	AUGUSTUS	exon	213389686	213389863	.	+	.	ID=g43451.t1.exon2;Parent=g43451.t1;
OX031010.1_Pollenia_amentaria_genome_assembly,_chromosome:_5	AUGUSTUS	intron	213389864	213390295	1	+	.	ID=g43451.t1.intron2;Parent=g43451.t1;
OX031010.1_Pollenia_amentaria_genome_assembly,_chromosome:_5	AUGUSTUS	CDS	213390296	213390585	1	+	1	ID=g43451.t1.CDS3;Parent=g43451.t1;
OX031010.1_Pollenia_amentaria_genome_assembly,_chromosome:_5	AUGUSTUS	exon	213390296	213390585	.	+	.	ID=g43451.t1.exon3;Parent=g43451.t1;
OX031010.1_Pollenia_amentaria_genome_assembly,_chromosome:_5	AUGUSTUS	intron	213390586	213390654	1	+	.	ID=g43451.t1.intron3;Parent=g43451.t1;
OX031010.1_Pollenia_amentaria_genome_assembly,_chromosome:_5	AUGUSTUS	CDS	213390655	213390695	1	+	2	ID=g43451.t1.CDS4;Parent=g43451.t1;
OX031010.1_Pollenia_amentaria_genome_assembly,_chromosome:_5	AUGUSTUS	exon	213390655	213390695	.	+	.	ID=g43451.t1.exon4;Parent=g43451.t1;
OX031010.1_Pollenia_amentaria_genome_assembly,_chromosome:_5	AUGUSTUS	stop_codon	213390693	213390695	.	+	0	ID=g43451.t1.stop1;Parent=g43451.t1;
OX031010.1_Pollenia_amentaria_genome_assembly,_chromosome:_5	AUGUSTUS	gene	213391254	213392029	.	+	.	ID=g43452;
OX031010.1_Pollenia_amentaria_genome_assembly,_chromosome:_5	AUGUSTUS	mRNA	213391254	213392029	1	+	.	ID=g43452.t1;Parent=g43452;
OX031010.1_Pollenia_amentaria_genome_assembly,_chromosome:_5	AUGUSTUS	start_codon	213391254	213391256	.	+	0	ID=g43452.t1.start1;Parent=g43452.t1;
OX031010.1_Pollenia_amentaria_genome_assembly,_chromosome:_5	AUGUSTUS	CDS	213391254	213391305	1	+	0	ID=g43452.t1.CDS1;Parent=g43452.t1;
OX031010.1_Pollenia_amentaria_genome_assembly,_chromosome:_5	AUGUSTUS	exon	213391254	213391305	.	+	.	ID=g43452.t1.exon1;Parent=g43452.t1;
OX031010.1_Pollenia_amentaria_genome_assembly,_chromosome:_5	AUGUSTUS	intron	213391306	213391625	1	+	.	ID=g43452.t1.intron1;Parent=g43452.t1;
OX031010.1_Pollenia_amentaria_genome_assembly,_chromosome:_5	AUGUSTUS	CDS	213391626	213392029	1	+	2	ID=g43452.t1.CDS2;Parent=g43452.t1;
OX031010.1_Pollenia_amentaria_genome_assembly,_chromosome:_5	AUGUSTUS	exon	213391626	213392029	.	+	.	ID=g43452.t1.exon2;Parent=g43452.t1;
OX031010.1_Pollenia_amentaria_genome_assembly,_chromosome:_5	AUGUSTUS	stop_codon	213392027	213392029	.	+	0	ID=g43452.t1.stop1;Parent=g43452.t1;
OX031010.1_Pollenia_amentaria_genome_assembly,_chromosome:_5	AUGUSTUS	gene	213395653	213405568	.	-	.	ID=g43453;
OX031010.1_Pollenia_amentaria_genome_assembly,_chromosome:_5	AUGUSTUS	mRNA	213395653	213405568	1	-	.	ID=g43453.t1;Parent=g43453;
OX031010.1_Pollenia_amentaria_genome_assembly,_chromosome:_5	AUGUSTUS	stop_codon	213395653	213395655	.	-	0	ID=g43453.t1.stop1;Parent=g43453.t1;
OX031010.1_Pollenia_amentaria_genome_assembly,_chromosome:_5	AUGUSTUS	CDS	213395653	213395801	1	-	2	ID=g43453.t1.CDS1;Parent=g43453.t1;
OX031010.1_Pollenia_amentaria_genome_assembly,_chromosome:_5	AUGUSTUS	exon	213395653	213395801	.	-	.	ID=g43453.t1.exon1;Parent=g43453.t1;
OX031010.1_Pollenia_amentaria_genome_assembly,_chromosome:_5	AUGUSTUS	intron	213395802	213405477	1	-	.	ID=g43453.t1.intron1;Parent=g43453.t1;
OX031010.1_Pollenia_amentaria_genome_assembly,_chromosome:_5	AUGUSTUS	CDS	213405478	213405568	1	-	0	ID=g43453.t1.CDS2;Parent=g43453.t1;
OX031010.1_Pollenia_amentaria_genome_assembly,_chromosome:_5	AUGUSTUS	exon	213405478	213405568	.	-	.	ID=g43453.t1.exon2;Parent=g43453.t1;
OX031010.1_Pollenia_amentaria_genome_assembly,_chromosome:_5	AUGUSTUS	start_codon	213405566	213405568	.	-	0	ID=g43453.t1.start1;Parent=g43453.t1;
OX031010.1_Pollenia_amentaria_genome_assembly,_chromosome:_5	AUGUSTUS	gene	213436087	213436560	.	+	.	ID=g43454;
OX031010.1_Pollenia_amentaria_genome_assembly,_chromosome:_5	AUGUSTUS	mRNA	213436087	213436560	1	+	.	ID=g43454.t1;Parent=g43454;
OX031010.1_Pollenia_amentaria_genome_assembly,_chromosome:_5	AUGUSTUS	start_codon	213436087	213436089	.	+	0	ID=g43454.t1.start1;Parent=g43454.t1;
OX031010.1_Pollenia_amentaria_genome_assembly,_chromosome:_5	AUGUSTUS	CDS	213436087	213436119	1	+	0	ID=g43454.t1.CDS1;Parent=g43454.t1;
OX031010.1_Pollenia_amentaria_genome_assembly,_chromosome:_5	AUGUSTUS	exon	213436087	213436119	.	+	.	ID=g43454.t1.exon1;Parent=g43454.t1;
OX031010.1_Pollenia_amentaria_genome_assembly,_chromosome:_5	AUGUSTUS	intron	213436120	213436188	1	+	.	ID=g43454.t1.intron1;Parent=g43454.t1;
OX031010.1_Pollenia_amentaria_genome_assembly,_chromosome:_5	AUGUSTUS	CDS	213436189	213436359	1	+	0	ID=g43454.t1.CDS2;Parent=g43454.t1;
OX031010.1_Pollenia_amentaria_genome_assembly,_chromosome:_5	AUGUSTUS	exon	213436189	213436359	.	+	.	ID=g43454.t1.exon2;Parent=g43454.t1;
OX031010.1_Pollenia_amentaria_genome_assembly,_chromosome:_5	AUGUSTUS	intron	213436360	213436419	1	+	.	ID=g43454.t1.intron2;Parent=g43454.t1;
OX031010.1_Pollenia_amentaria_genome_assembly,_chromosome:_5	AUGUSTUS	CDS	213436420	213436560	1	+	0	ID=g43454.t1.CDS3;Parent=g43454.t1;
OX031010.1_Pollenia_amentaria_genome_assembly,_chromosome:_5	AUGUSTUS	exon	213436420	213436560	.	+	.	ID=g43454.t1.exon3;Parent=g43454.t1;
OX031010.1_Pollenia_amentaria_genome_assembly,_chromosome:_5	AUGUSTUS	stop_codon	213436558	213436560	.	+	0	ID=g43454.t1.stop1;Parent=g43454.t1;
OX031010.1_Pollenia_amentaria_genome_assembly,_chromosome:_5	AUGUSTUS	gene	213502194	213520802	.	+	.	ID=g43455;
OX031010.1_Pollenia_amentaria_genome_assembly,_chromosome:_5	AUGUSTUS	mRNA	213502194	213520802	1	+	.	ID=g43455.t1;Parent=g43455;
OX031010.1_Pollenia_amentaria_genome_assembly,_chromosome:_5	AUGUSTUS	start_codon	213502194	213502196	.	+	0	ID=g43455.t1.start1;Parent=g43455.t1;
OX031010.1_Pollenia_amentaria_genome_assembly,_chromosome:_5	AUGUSTUS	CDS	213502194	213502323	1	+	0	ID=g43455.t1.CDS1;Parent=g43455.t1;
OX031010.1_Pollenia_amentaria_genome_assembly,_chromosome:_5	AUGUSTUS	exon	213502194	213502323	.	+	.	ID=g43455.t1.exon1;Parent=g43455.t1;
OX031010.1_Pollenia_amentaria_genome_assembly,_chromosome:_5	AUGUSTUS	intron	213502324	213513671	1	+	.	ID=g43455.t1.intron1;Parent=g43455.t1;
OX031010.1_Pollenia_amentaria_genome_assembly,_chromosome:_5	AUGUSTUS	CDS	213513672	213514044	1	+	2	ID=g43455.t1.CDS2;Parent=g43455.t1;
OX031010.1_Pollenia_amentaria_genome_assembly,_chromosome:_5	AUGUSTUS	exon	213513672	213514044	.	+	.	ID=g43455.t1.exon2;Parent=g43455.t1;
OX031010.1_Pollenia_amentaria_genome_assembly,_chromosome:_5	AUGUSTUS	intron	213514045	213514189	1	+	.	ID=g43455.t1.intron2;Parent=g43455.t1;
OX031010.1_Pollenia_amentaria_genome_assembly,_chromosome:_5	AUGUSTUS	CDS	213514190	213514319	1	+	1	ID=g43455.t1.CDS3;Parent=g43455.t1;
OX031010.1_Pollenia_amentaria_genome_assembly,_chromosome:_5	AUGUSTUS	exon	213514190	213514319	.	+	.	ID=g43455.t1.exon3;Parent=g43455.t1;
OX031010.1_Pollenia_amentaria_genome_assembly,_chromosome:_5	AUGUSTUS	intron	213514320	213520016	1	+	.	ID=g43455.t1.intron3;Parent=g43455.t1;
OX031010.1_Pollenia_amentaria_genome_assembly,_chromosome:_5	AUGUSTUS	CDS	213520017	213520104	1	+	0	ID=g43455.t1.CDS4;Parent=g43455.t1;
OX031010.1_Pollenia_amentaria_genome_assembly,_chromosome:_5	AUGUSTUS	exon	213520017	213520104	.	+	.	ID=g43455.t1.exon4;Parent=g43455.t1;
OX031010.1_Pollenia_amentaria_genome_assembly,_chromosome:_5	AUGUSTUS	intron	213520105	213520341	1	+	.	ID=g43455.t1.intron4;Parent=g43455.t1;
OX031010.1_Pollenia_amentaria_genome_assembly,_chromosome:_5	AUGUSTUS	CDS	213520342	213520802	1	+	2	ID=g43455.t1.CDS5;Parent=g43455.t1;
OX031010.1_Pollenia_amentaria_genome_assembly,_chromosome:_5	AUGUSTUS	exon	213520342	213520802	.	+	.	ID=g43455.t1.exon5;Parent=g43455.t1;
OX031010.1_Pollenia_amentaria_genome_assembly,_chromosome:_5	AUGUSTUS	stop_codon	213520800	213520802	.	+	0	ID=g43455.t1.stop1;Parent=g43455.t1;
OX031010.1_Pollenia_amentaria_genome_assembly,_chromosome:_5	AUGUSTUS	gene	213610215	213611910	.	+	.	ID=g43456;
OX031010.1_Pollenia_amentaria_genome_assembly,_chromosome:_5	AUGUSTUS	mRNA	213610215	213611910	1	+	.	ID=g43456.t1;Parent=g43456;
OX031010.1_Pollenia_amentaria_genome_assembly,_chromosome:_5	AUGUSTUS	start_codon	213610215	213610217	.	+	0	ID=g43456.t1.start1;Parent=g43456.t1;
OX031010.1_Pollenia_amentaria_genome_assembly,_chromosome:_5	AUGUSTUS	CDS	213610215	213610254	1	+	0	ID=g43456.t1.CDS1;Parent=g43456.t1;
OX031010.1_Pollenia_amentaria_genome_assembly,_chromosome:_5	AUGUSTUS	exon	213610215	213610254	.	+	.	ID=g43456.t1.exon1;Parent=g43456.t1;
OX031010.1_Pollenia_amentaria_genome_assembly,_chromosome:_5	AUGUSTUS	intron	213610255	213610819	1	+	.	ID=g43456.t1.intron1;Parent=g43456.t1;
OX031010.1_Pollenia_amentaria_genome_assembly,_chromosome:_5	AUGUSTUS	CDS	213610820	213611910	1	+	2	ID=g43456.t1.CDS2;Parent=g43456.t1;
OX031010.1_Pollenia_amentaria_genome_assembly,_chromosome:_5	AUGUSTUS	exon	213610820	213611910	.	+	.	ID=g43456.t1.exon2;Parent=g43456.t1;
OX031010.1_Pollenia_amentaria_genome_assembly,_chromosome:_5	AUGUSTUS	stop_codon	213611908	213611910	.	+	0	ID=g43456.t1.stop1;Parent=g43456.t1;
OX031010.1_Pollenia_amentaria_genome_assembly,_chromosome:_5	AUGUSTUS	gene	213630361	213630816	.	+	.	ID=g43457;
OX031010.1_Pollenia_amentaria_genome_assembly,_chromosome:_5	AUGUSTUS	mRNA	213630361	213630816	0.94	+	.	ID=g43457.t1;Parent=g43457;
OX031010.1_Pollenia_amentaria_genome_assembly,_chromosome:_5	AUGUSTUS	start_codon	213630361	213630363	.	+	0	ID=g43457.t1.start1;Parent=g43457.t1;
OX031010.1_Pollenia_amentaria_genome_assembly,_chromosome:_5	AUGUSTUS	CDS	213630361	213630816	0.94	+	0	ID=g43457.t1.CDS1;Parent=g43457.t1;
OX031010.1_Pollenia_amentaria_genome_assembly,_chromosome:_5	AUGUSTUS	exon	213630361	213630816	.	+	.	ID=g43457.t1.exon1;Parent=g43457.t1;
OX031010.1_Pollenia_amentaria_genome_assembly,_chromosome:_5	AUGUSTUS	stop_codon	213630814	213630816	.	+	0	ID=g43457.t1.stop1;Parent=g43457.t1;
OX031010.1_Pollenia_amentaria_genome_assembly,_chromosome:_5	AUGUSTUS	gene	213641727	213642808	.	-	.	ID=g43458;
OX031010.1_Pollenia_amentaria_genome_assembly,_chromosome:_5	AUGUSTUS	mRNA	213641727	213642808	0.83	-	.	ID=g43458.t1;Parent=g43458;
OX031010.1_Pollenia_amentaria_genome_assembly,_chromosome:_5	AUGUSTUS	stop_codon	213641727	213641729	.	-	0	ID=g43458.t1.stop1;Parent=g43458.t1;
OX031010.1_Pollenia_amentaria_genome_assembly,_chromosome:_5	AUGUSTUS	CDS	213641727	213642448	1	-	2	ID=g43458.t1.CDS1;Parent=g43458.t1;
OX031010.1_Pollenia_amentaria_genome_assembly,_chromosome:_5	AUGUSTUS	exon	213641727	213642448	.	-	.	ID=g43458.t1.exon1;Parent=g43458.t1;
OX031010.1_Pollenia_amentaria_genome_assembly,_chromosome:_5	AUGUSTUS	intron	213642449	213642512	1	-	.	ID=g43458.t1.intron1;Parent=g43458.t1;
OX031010.1_Pollenia_amentaria_genome_assembly,_chromosome:_5	AUGUSTUS	CDS	213642513	213642678	1	-	0	ID=g43458.t1.CDS2;Parent=g43458.t1;
OX031010.1_Pollenia_amentaria_genome_assembly,_chromosome:_5	AUGUSTUS	exon	213642513	213642678	.	-	.	ID=g43458.t1.exon2;Parent=g43458.t1;
OX031010.1_Pollenia_amentaria_genome_assembly,_chromosome:_5	AUGUSTUS	intron	213642679	213642796	0.83	-	.	ID=g43458.t1.intron2;Parent=g43458.t1;
OX031010.1_Pollenia_amentaria_genome_assembly,_chromosome:_5	AUGUSTUS	CDS	213642797	213642808	0.83	-	0	ID=g43458.t1.CDS3;Parent=g43458.t1;
OX031010.1_Pollenia_amentaria_genome_assembly,_chromosome:_5	AUGUSTUS	exon	213642797	213642808	.	-	.	ID=g43458.t1.exon3;Parent=g43458.t1;
OX031010.1_Pollenia_amentaria_genome_assembly,_chromosome:_5	AUGUSTUS	start_codon	213642806	213642808	.	-	0	ID=g43458.t1.start1;Parent=g43458.t1;
OX031010.1_Pollenia_amentaria_genome_assembly,_chromosome:_5	AUGUSTUS	gene	213653632	213653844	.	+	.	ID=g43459;
OX031010.1_Pollenia_amentaria_genome_assembly,_chromosome:_5	AUGUSTUS	mRNA	213653632	213653844	0.99	+	.	ID=g43459.t1;Parent=g43459;
OX031010.1_Pollenia_amentaria_genome_assembly,_chromosome:_5	AUGUSTUS	start_codon	213653632	213653634	.	+	0	ID=g43459.t1.start1;Parent=g43459.t1;
OX031010.1_Pollenia_amentaria_genome_assembly,_chromosome:_5	AUGUSTUS	CDS	213653632	213653844	0.99	+	0	ID=g43459.t1.CDS1;Parent=g43459.t1;
OX031010.1_Pollenia_amentaria_genome_assembly,_chromosome:_5	AUGUSTUS	exon	213653632	213653844	.	+	.	ID=g43459.t1.exon1;Parent=g43459.t1;
OX031010.1_Pollenia_amentaria_genome_assembly,_chromosome:_5	AUGUSTUS	stop_codon	213653842	213653844	.	+	0	ID=g43459.t1.stop1;Parent=g43459.t1;
OX031010.1_Pollenia_amentaria_genome_assembly,_chromosome:_5	AUGUSTUS	gene	213690936	213692663	.	-	.	ID=g43460;
OX031010.1_Pollenia_amentaria_genome_assembly,_chromosome:_5	AUGUSTUS	mRNA	213690936	213692663	0.96	-	.	ID=g43460.t1;Parent=g43460;
OX031010.1_Pollenia_amentaria_genome_assembly,_chromosome:_5	AUGUSTUS	stop_codon	213690936	213690938	.	-	0	ID=g43460.t1.stop1;Parent=g43460.t1;
OX031010.1_Pollenia_amentaria_genome_assembly,_chromosome:_5	AUGUSTUS	CDS	213690936	213691120	0.97	-	2	ID=g43460.t1.CDS1;Parent=g43460.t1;
OX031010.1_Pollenia_amentaria_genome_assembly,_chromosome:_5	AUGUSTUS	exon	213690936	213691120	.	-	.	ID=g43460.t1.exon1;Parent=g43460.t1;
OX031010.1_Pollenia_amentaria_genome_assembly,_chromosome:_5	AUGUSTUS	intron	213691121	213691210	1	-	.	ID=g43460.t1.intron1;Parent=g43460.t1;
OX031010.1_Pollenia_amentaria_genome_assembly,_chromosome:_5	AUGUSTUS	CDS	213691211	213692663	0.99	-	0	ID=g43460.t1.CDS2;Parent=g43460.t1;
OX031010.1_Pollenia_amentaria_genome_assembly,_chromosome:_5	AUGUSTUS	exon	213691211	213692663	.	-	.	ID=g43460.t1.exon2;Parent=g43460.t1;
OX031010.1_Pollenia_amentaria_genome_assembly,_chromosome:_5	AUGUSTUS	start_codon	213692661	213692663	.	-	0	ID=g43460.t1.start1;Parent=g43460.t1;
OX031010.1_Pollenia_amentaria_genome_assembly,_chromosome:_5	AUGUSTUS	gene	213710875	213724114	.	-	.	ID=g43461;
OX031010.1_Pollenia_amentaria_genome_assembly,_chromosome:_5	AUGUSTUS	mRNA	213710875	213724114	0.63	-	.	ID=g43461.t1;Parent=g43461;
OX031010.1_Pollenia_amentaria_genome_assembly,_chromosome:_5	AUGUSTUS	stop_codon	213710875	213710877	.	-	0	ID=g43461.t1.stop1;Parent=g43461.t1;
OX031010.1_Pollenia_amentaria_genome_assembly,_chromosome:_5	AUGUSTUS	CDS	213710875	213711100	0.66	-	1	ID=g43461.t1.CDS1;Parent=g43461.t1;
OX031010.1_Pollenia_amentaria_genome_assembly,_chromosome:_5	AUGUSTUS	exon	213710875	213711100	.	-	.	ID=g43461.t1.exon1;Parent=g43461.t1;
OX031010.1_Pollenia_amentaria_genome_assembly,_chromosome:_5	AUGUSTUS	intron	213711101	213712267	0.66	-	.	ID=g43461.t1.intron1;Parent=g43461.t1;
OX031010.1_Pollenia_amentaria_genome_assembly,_chromosome:_5	AUGUSTUS	CDS	213712268	213712400	0.65	-	2	ID=g43461.t1.CDS2;Parent=g43461.t1;
OX031010.1_Pollenia_amentaria_genome_assembly,_chromosome:_5	AUGUSTUS	exon	213712268	213712400	.	-	.	ID=g43461.t1.exon2;Parent=g43461.t1;
OX031010.1_Pollenia_amentaria_genome_assembly,_chromosome:_5	AUGUSTUS	intron	213712401	213723762	0.99	-	.	ID=g43461.t1.intron2;Parent=g43461.t1;
OX031010.1_Pollenia_amentaria_genome_assembly,_chromosome:_5	AUGUSTUS	CDS	213723763	213724114	0.97	-	0	ID=g43461.t1.CDS3;Parent=g43461.t1;
OX031010.1_Pollenia_amentaria_genome_assembly,_chromosome:_5	AUGUSTUS	exon	213723763	213724114	.	-	.	ID=g43461.t1.exon3;Parent=g43461.t1;
OX031010.1_Pollenia_amentaria_genome_assembly,_chromosome:_5	AUGUSTUS	start_codon	213724112	213724114	.	-	0	ID=g43461.t1.start1;Parent=g43461.t1;
OX031010.1_Pollenia_amentaria_genome_assembly,_chromosome:_5	AUGUSTUS	gene	213759809	213761794	.	+	.	ID=g43462;
OX031010.1_Pollenia_amentaria_genome_assembly,_chromosome:_5	AUGUSTUS	mRNA	213759809	213761794	1	+	.	ID=g43462.t1;Parent=g43462;
OX031010.1_Pollenia_amentaria_genome_assembly,_chromosome:_5	AUGUSTUS	start_codon	213759809	213759811	.	+	0	ID=g43462.t1.start1;Parent=g43462.t1;
OX031010.1_Pollenia_amentaria_genome_assembly,_chromosome:_5	AUGUSTUS	CDS	213759809	213761125	1	+	0	ID=g43462.t1.CDS1;Parent=g43462.t1;
OX031010.1_Pollenia_amentaria_genome_assembly,_chromosome:_5	AUGUSTUS	exon	213759809	213761125	.	+	.	ID=g43462.t1.exon1;Parent=g43462.t1;
OX031010.1_Pollenia_amentaria_genome_assembly,_chromosome:_5	AUGUSTUS	intron	213761126	213761218	1	+	.	ID=g43462.t1.intron1;Parent=g43462.t1;
OX031010.1_Pollenia_amentaria_genome_assembly,_chromosome:_5	AUGUSTUS	CDS	213761219	213761794	1	+	0	ID=g43462.t1.CDS2;Parent=g43462.t1;
OX031010.1_Pollenia_amentaria_genome_assembly,_chromosome:_5	AUGUSTUS	exon	213761219	213761794	.	+	.	ID=g43462.t1.exon2;Parent=g43462.t1;
OX031010.1_Pollenia_amentaria_genome_assembly,_chromosome:_5	AUGUSTUS	stop_codon	213761792	213761794	.	+	0	ID=g43462.t1.stop1;Parent=g43462.t1;
OX031010.1_Pollenia_amentaria_genome_assembly,_chromosome:_5	AUGUSTUS	gene	213873252	213877843	.	+	.	ID=g43463;
OX031010.1_Pollenia_amentaria_genome_assembly,_chromosome:_5	AUGUSTUS	mRNA	213873252	213877843	1	+	.	ID=g43463.t1;Parent=g43463;
OX031010.1_Pollenia_amentaria_genome_assembly,_chromosome:_5	AUGUSTUS	start_codon	213873252	213873254	.	+	0	ID=g43463.t1.start1;Parent=g43463.t1;
OX031010.1_Pollenia_amentaria_genome_assembly,_chromosome:_5	AUGUSTUS	CDS	213873252	213873512	1	+	0	ID=g43463.t1.CDS1;Parent=g43463.t1;
OX031010.1_Pollenia_amentaria_genome_assembly,_chromosome:_5	AUGUSTUS	exon	213873252	213873512	.	+	.	ID=g43463.t1.exon1;Parent=g43463.t1;
OX031010.1_Pollenia_amentaria_genome_assembly,_chromosome:_5	AUGUSTUS	intron	213873513	213877503	1	+	.	ID=g43463.t1.intron1;Parent=g43463.t1;
OX031010.1_Pollenia_amentaria_genome_assembly,_chromosome:_5	AUGUSTUS	CDS	213877504	213877638	1	+	0	ID=g43463.t1.CDS2;Parent=g43463.t1;
OX031010.1_Pollenia_amentaria_genome_assembly,_chromosome:_5	AUGUSTUS	exon	213877504	213877638	.	+	.	ID=g43463.t1.exon2;Parent=g43463.t1;
OX031010.1_Pollenia_amentaria_genome_assembly,_chromosome:_5	AUGUSTUS	intron	213877639	213877789	1	+	.	ID=g43463.t1.intron2;Parent=g43463.t1;
OX031010.1_Pollenia_amentaria_genome_assembly,_chromosome:_5	AUGUSTUS	CDS	213877790	213877843	1	+	0	ID=g43463.t1.CDS3;Parent=g43463.t1;
OX031010.1_Pollenia_amentaria_genome_assembly,_chromosome:_5	AUGUSTUS	exon	213877790	213877843	.	+	.	ID=g43463.t1.exon3;Parent=g43463.t1;
OX031010.1_Pollenia_amentaria_genome_assembly,_chromosome:_5	AUGUSTUS	stop_codon	213877841	213877843	.	+	0	ID=g43463.t1.stop1;Parent=g43463.t1;
OX031010.1_Pollenia_amentaria_genome_assembly,_chromosome:_5	AUGUSTUS	gene	213901416	213901640	.	-	.	ID=g43464;
OX031010.1_Pollenia_amentaria_genome_assembly,_chromosome:_5	AUGUSTUS	mRNA	213901416	213901640	0.85	-	.	ID=g43464.t1;Parent=g43464;
OX031010.1_Pollenia_amentaria_genome_assembly,_chromosome:_5	AUGUSTUS	stop_codon	213901416	213901418	.	-	0	ID=g43464.t1.stop1;Parent=g43464.t1;
OX031010.1_Pollenia_amentaria_genome_assembly,_chromosome:_5	AUGUSTUS	CDS	213901416	213901640	0.85	-	0	ID=g43464.t1.CDS1;Parent=g43464.t1;
OX031010.1_Pollenia_amentaria_genome_assembly,_chromosome:_5	AUGUSTUS	exon	213901416	213901640	.	-	.	ID=g43464.t1.exon1;Parent=g43464.t1;
OX031010.1_Pollenia_amentaria_genome_assembly,_chromosome:_5	AUGUSTUS	start_codon	213901638	213901640	.	-	0	ID=g43464.t1.start1;Parent=g43464.t1;
OX031010.1_Pollenia_amentaria_genome_assembly,_chromosome:_5	AUGUSTUS	gene	213925362	213929404	.	+	.	ID=g43465;
OX031010.1_Pollenia_amentaria_genome_assembly,_chromosome:_5	AUGUSTUS	mRNA	213925362	213929404	0.98	+	.	ID=g43465.t1;Parent=g43465;
OX031010.1_Pollenia_amentaria_genome_assembly,_chromosome:_5	AUGUSTUS	start_codon	213925362	213925364	.	+	0	ID=g43465.t1.start1;Parent=g43465.t1;
OX031010.1_Pollenia_amentaria_genome_assembly,_chromosome:_5	AUGUSTUS	CDS	213925362	213925416	0.98	+	0	ID=g43465.t1.CDS1;Parent=g43465.t1;
OX031010.1_Pollenia_amentaria_genome_assembly,_chromosome:_5	AUGUSTUS	exon	213925362	213925416	.	+	.	ID=g43465.t1.exon1;Parent=g43465.t1;
OX031010.1_Pollenia_amentaria_genome_assembly,_chromosome:_5	AUGUSTUS	intron	213925417	213925470	0.98	+	.	ID=g43465.t1.intron1;Parent=g43465.t1;
OX031010.1_Pollenia_amentaria_genome_assembly,_chromosome:_5	AUGUSTUS	CDS	213925471	213925478	1	+	2	ID=g43465.t1.CDS2;Parent=g43465.t1;
OX031010.1_Pollenia_amentaria_genome_assembly,_chromosome:_5	AUGUSTUS	exon	213925471	213925478	.	+	.	ID=g43465.t1.exon2;Parent=g43465.t1;
OX031010.1_Pollenia_amentaria_genome_assembly,_chromosome:_5	AUGUSTUS	intron	213925479	213925655	1	+	.	ID=g43465.t1.intron2;Parent=g43465.t1;
OX031010.1_Pollenia_amentaria_genome_assembly,_chromosome:_5	AUGUSTUS	CDS	213925656	213925860	1	+	0	ID=g43465.t1.CDS3;Parent=g43465.t1;
OX031010.1_Pollenia_amentaria_genome_assembly,_chromosome:_5	AUGUSTUS	exon	213925656	213925860	.	+	.	ID=g43465.t1.exon3;Parent=g43465.t1;
OX031010.1_Pollenia_amentaria_genome_assembly,_chromosome:_5	AUGUSTUS	intron	213925861	213926011	1	+	.	ID=g43465.t1.intron3;Parent=g43465.t1;
OX031010.1_Pollenia_amentaria_genome_assembly,_chromosome:_5	AUGUSTUS	CDS	213926012	213926137	1	+	2	ID=g43465.t1.CDS4;Parent=g43465.t1;
OX031010.1_Pollenia_amentaria_genome_assembly,_chromosome:_5	AUGUSTUS	exon	213926012	213926137	.	+	.	ID=g43465.t1.exon4;Parent=g43465.t1;
OX031010.1_Pollenia_amentaria_genome_assembly,_chromosome:_5	AUGUSTUS	intron	213926138	213928742	1	+	.	ID=g43465.t1.intron4;Parent=g43465.t1;
OX031010.1_Pollenia_amentaria_genome_assembly,_chromosome:_5	AUGUSTUS	CDS	213928743	213928906	1	+	2	ID=g43465.t1.CDS5;Parent=g43465.t1;
OX031010.1_Pollenia_amentaria_genome_assembly,_chromosome:_5	AUGUSTUS	exon	213928743	213928906	.	+	.	ID=g43465.t1.exon5;Parent=g43465.t1;
OX031010.1_Pollenia_amentaria_genome_assembly,_chromosome:_5	AUGUSTUS	intron	213928907	213929014	1	+	.	ID=g43465.t1.intron5;Parent=g43465.t1;
OX031010.1_Pollenia_amentaria_genome_assembly,_chromosome:_5	AUGUSTUS	CDS	213929015	213929404	1	+	0	ID=g43465.t1.CDS6;Parent=g43465.t1;
OX031010.1_Pollenia_amentaria_genome_assembly,_chromosome:_5	AUGUSTUS	exon	213929015	213929404	.	+	.	ID=g43465.t1.exon6;Parent=g43465.t1;
OX031010.1_Pollenia_amentaria_genome_assembly,_chromosome:_5	AUGUSTUS	stop_codon	213929402	213929404	.	+	0	ID=g43465.t1.stop1;Parent=g43465.t1;
OX031010.1_Pollenia_amentaria_genome_assembly,_chromosome:_5	AUGUSTUS	gene	213946345	213966236	.	+	.	ID=g43466;
OX031010.1_Pollenia_amentaria_genome_assembly,_chromosome:_5	AUGUSTUS	mRNA	213946345	213966236	1	+	.	ID=g43466.t1;Parent=g43466;
OX031010.1_Pollenia_amentaria_genome_assembly,_chromosome:_5	AUGUSTUS	start_codon	213946345	213946347	.	+	0	ID=g43466.t1.start1;Parent=g43466.t1;
OX031010.1_Pollenia_amentaria_genome_assembly,_chromosome:_5	AUGUSTUS	CDS	213946345	213946395	1	+	0	ID=g43466.t1.CDS1;Parent=g43466.t1;
OX031010.1_Pollenia_amentaria_genome_assembly,_chromosome:_5	AUGUSTUS	exon	213946345	213946395	.	+	.	ID=g43466.t1.exon1;Parent=g43466.t1;
OX031010.1_Pollenia_amentaria_genome_assembly,_chromosome:_5	AUGUSTUS	intron	213946396	213948838	1	+	.	ID=g43466.t1.intron1;Parent=g43466.t1;
OX031010.1_Pollenia_amentaria_genome_assembly,_chromosome:_5	AUGUSTUS	CDS	213948839	213948873	1	+	0	ID=g43466.t1.CDS2;Parent=g43466.t1;
OX031010.1_Pollenia_amentaria_genome_assembly,_chromosome:_5	AUGUSTUS	exon	213948839	213948873	.	+	.	ID=g43466.t1.exon2;Parent=g43466.t1;
OX031010.1_Pollenia_amentaria_genome_assembly,_chromosome:_5	AUGUSTUS	intron	213948874	213953728	1	+	.	ID=g43466.t1.intron2;Parent=g43466.t1;
OX031010.1_Pollenia_amentaria_genome_assembly,_chromosome:_5	AUGUSTUS	CDS	213953729	213953994	1	+	1	ID=g43466.t1.CDS3;Parent=g43466.t1;
OX031010.1_Pollenia_amentaria_genome_assembly,_chromosome:_5	AUGUSTUS	exon	213953729	213953994	.	+	.	ID=g43466.t1.exon3;Parent=g43466.t1;
OX031010.1_Pollenia_amentaria_genome_assembly,_chromosome:_5	AUGUSTUS	intron	213953995	213966018	1	+	.	ID=g43466.t1.intron3;Parent=g43466.t1;
OX031010.1_Pollenia_amentaria_genome_assembly,_chromosome:_5	AUGUSTUS	CDS	213966019	213966236	1	+	2	ID=g43466.t1.CDS4;Parent=g43466.t1;
OX031010.1_Pollenia_amentaria_genome_assembly,_chromosome:_5	AUGUSTUS	exon	213966019	213966236	.	+	.	ID=g43466.t1.exon4;Parent=g43466.t1;
OX031010.1_Pollenia_amentaria_genome_assembly,_chromosome:_5	AUGUSTUS	stop_codon	213966234	213966236	.	+	0	ID=g43466.t1.stop1;Parent=g43466.t1;
OX031010.1_Pollenia_amentaria_genome_assembly,_chromosome:_5	GeneMark.hmm3	mRNA	213946345	213954011	.	+	.	ID=g43466.t2;Parent=g43466;
OX031010.1_Pollenia_amentaria_genome_assembly,_chromosome:_5	GeneMark.hmm3	start_codon	213946345	213946347	.	+	0	ID=g43466.t2.start1;Parent=g43466.t2;
OX031010.1_Pollenia_amentaria_genome_assembly,_chromosome:_5	GeneMark.hmm3	CDS	213946345	213946395	.	+	0	ID=g43466.t2.CDS1;Parent=g43466.t2;
OX031010.1_Pollenia_amentaria_genome_assembly,_chromosome:_5	GeneMark.hmm3	exon	213946345	213946395	0	+	.	ID=g43466.t2.exon1;Parent=g43466.t2;
OX031010.1_Pollenia_amentaria_genome_assembly,_chromosome:_5	GeneMark.hmm3	intron	213946396	213948838	.	+	0	ID=g43466.t2.intron1;Parent=g43466.t2;
OX031010.1_Pollenia_amentaria_genome_assembly,_chromosome:_5	GeneMark.hmm3	CDS	213948839	213948873	.	+	0	ID=g43466.t2.CDS2;Parent=g43466.t2;
OX031010.1_Pollenia_amentaria_genome_assembly,_chromosome:_5	GeneMark.hmm3	exon	213948839	213948873	0	+	.	ID=g43466.t2.exon2;Parent=g43466.t2;
OX031010.1_Pollenia_amentaria_genome_assembly,_chromosome:_5	GeneMark.hmm3	intron	213948874	213953728	.	+	1	ID=g43466.t2.intron2;Parent=g43466.t2;
OX031010.1_Pollenia_amentaria_genome_assembly,_chromosome:_5	GeneMark.hmm3	CDS	213953729	213954011	.	+	1	ID=g43466.t2.CDS3;Parent=g43466.t2;
OX031010.1_Pollenia_amentaria_genome_assembly,_chromosome:_5	GeneMark.hmm3	exon	213953729	213954011	0	+	.	ID=g43466.t2.exon3;Parent=g43466.t2;
OX031010.1_Pollenia_amentaria_genome_assembly,_chromosome:_5	GeneMark.hmm3	stop_codon	213954009	213954011	.	+	0	ID=g43466.t2.stop1;Parent=g43466.t2;
OX031010.1_Pollenia_amentaria_genome_assembly,_chromosome:_5	AUGUSTUS	gene	213967706	213984709	.	-	.	ID=g43467;
OX031010.1_Pollenia_amentaria_genome_assembly,_chromosome:_5	AUGUSTUS	mRNA	213967706	213984709	1	-	.	ID=g43467.t1;Parent=g43467;
OX031010.1_Pollenia_amentaria_genome_assembly,_chromosome:_5	AUGUSTUS	stop_codon	213967706	213967708	.	-	0	ID=g43467.t1.stop1;Parent=g43467.t1;
OX031010.1_Pollenia_amentaria_genome_assembly,_chromosome:_5	AUGUSTUS	CDS	213967706	213967856	1	-	1	ID=g43467.t1.CDS1;Parent=g43467.t1;
OX031010.1_Pollenia_amentaria_genome_assembly,_chromosome:_5	AUGUSTUS	exon	213967706	213967856	.	-	.	ID=g43467.t1.exon1;Parent=g43467.t1;
OX031010.1_Pollenia_amentaria_genome_assembly,_chromosome:_5	AUGUSTUS	intron	213967857	213967950	1	-	.	ID=g43467.t1.intron1;Parent=g43467.t1;
OX031010.1_Pollenia_amentaria_genome_assembly,_chromosome:_5	AUGUSTUS	CDS	213967951	213968189	1	-	0	ID=g43467.t1.CDS2;Parent=g43467.t1;
OX031010.1_Pollenia_amentaria_genome_assembly,_chromosome:_5	AUGUSTUS	exon	213967951	213968189	.	-	.	ID=g43467.t1.exon2;Parent=g43467.t1;
OX031010.1_Pollenia_amentaria_genome_assembly,_chromosome:_5	AUGUSTUS	intron	213968190	213968638	1	-	.	ID=g43467.t1.intron2;Parent=g43467.t1;
OX031010.1_Pollenia_amentaria_genome_assembly,_chromosome:_5	AUGUSTUS	CDS	213968639	213969131	1	-	1	ID=g43467.t1.CDS3;Parent=g43467.t1;
OX031010.1_Pollenia_amentaria_genome_assembly,_chromosome:_5	AUGUSTUS	exon	213968639	213969131	.	-	.	ID=g43467.t1.exon3;Parent=g43467.t1;
OX031010.1_Pollenia_amentaria_genome_assembly,_chromosome:_5	AUGUSTUS	intron	213969132	213978841	1	-	.	ID=g43467.t1.intron3;Parent=g43467.t1;
OX031010.1_Pollenia_amentaria_genome_assembly,_chromosome:_5	AUGUSTUS	CDS	213978842	213978979	1	-	1	ID=g43467.t1.CDS4;Parent=g43467.t1;
OX031010.1_Pollenia_amentaria_genome_assembly,_chromosome:_5	AUGUSTUS	exon	213978842	213978979	.	-	.	ID=g43467.t1.exon4;Parent=g43467.t1;
OX031010.1_Pollenia_amentaria_genome_assembly,_chromosome:_5	AUGUSTUS	intron	213978980	213979054	1	-	.	ID=g43467.t1.intron4;Parent=g43467.t1;
OX031010.1_Pollenia_amentaria_genome_assembly,_chromosome:_5	AUGUSTUS	CDS	213979055	213979113	1	-	0	ID=g43467.t1.CDS5;Parent=g43467.t1;
OX031010.1_Pollenia_amentaria_genome_assembly,_chromosome:_5	AUGUSTUS	exon	213979055	213979113	.	-	.	ID=g43467.t1.exon5;Parent=g43467.t1;
OX031010.1_Pollenia_amentaria_genome_assembly,_chromosome:_5	AUGUSTUS	intron	213979114	213979278	1	-	.	ID=g43467.t1.intron5;Parent=g43467.t1;
OX031010.1_Pollenia_amentaria_genome_assembly,_chromosome:_5	AUGUSTUS	CDS	213979279	213979806	1	-	0	ID=g43467.t1.CDS6;Parent=g43467.t1;
OX031010.1_Pollenia_amentaria_genome_assembly,_chromosome:_5	AUGUSTUS	exon	213979279	213979806	.	-	.	ID=g43467.t1.exon6;Parent=g43467.t1;
OX031010.1_Pollenia_amentaria_genome_assembly,_chromosome:_5	AUGUSTUS	intron	213979807	213980595	1	-	.	ID=g43467.t1.intron6;Parent=g43467.t1;
OX031010.1_Pollenia_amentaria_genome_assembly,_chromosome:_5	AUGUSTUS	CDS	213980596	213980696	1	-	2	ID=g43467.t1.CDS7;Parent=g43467.t1;
OX031010.1_Pollenia_amentaria_genome_assembly,_chromosome:_5	AUGUSTUS	exon	213980596	213980696	.	-	.	ID=g43467.t1.exon7;Parent=g43467.t1;
OX031010.1_Pollenia_amentaria_genome_assembly,_chromosome:_5	AUGUSTUS	intron	213980697	213982392	1	-	.	ID=g43467.t1.intron7;Parent=g43467.t1;
OX031010.1_Pollenia_amentaria_genome_assembly,_chromosome:_5	AUGUSTUS	CDS	213982393	213982548	1	-	2	ID=g43467.t1.CDS8;Parent=g43467.t1;
OX031010.1_Pollenia_amentaria_genome_assembly,_chromosome:_5	AUGUSTUS	exon	213982393	213982548	.	-	.	ID=g43467.t1.exon8;Parent=g43467.t1;
OX031010.1_Pollenia_amentaria_genome_assembly,_chromosome:_5	AUGUSTUS	intron	213982549	213984159	1	-	.	ID=g43467.t1.intron8;Parent=g43467.t1;
OX031010.1_Pollenia_amentaria_genome_assembly,_chromosome:_5	AUGUSTUS	CDS	213984160	213984709	1	-	0	ID=g43467.t1.CDS9;Parent=g43467.t1;
OX031010.1_Pollenia_amentaria_genome_assembly,_chromosome:_5	AUGUSTUS	exon	213984160	213984709	.	-	.	ID=g43467.t1.exon9;Parent=g43467.t1;
OX031010.1_Pollenia_amentaria_genome_assembly,_chromosome:_5	AUGUSTUS	start_codon	213984707	213984709	.	-	0	ID=g43467.t1.start1;Parent=g43467.t1;
OX031010.1_Pollenia_amentaria_genome_assembly,_chromosome:_5	AUGUSTUS	gene	214039814	214042181	.	-	.	ID=g43468;
OX031010.1_Pollenia_amentaria_genome_assembly,_chromosome:_5	AUGUSTUS	mRNA	214039814	214042181	0.34	-	.	ID=g43468.t1;Parent=g43468;
OX031010.1_Pollenia_amentaria_genome_assembly,_chromosome:_5	AUGUSTUS	stop_codon	214039814	214039816	.	-	0	ID=g43468.t1.stop1;Parent=g43468.t1;
OX031010.1_Pollenia_amentaria_genome_assembly,_chromosome:_5	AUGUSTUS	CDS	214039814	214039877	0.98	-	1	ID=g43468.t1.CDS1;Parent=g43468.t1;
OX031010.1_Pollenia_amentaria_genome_assembly,_chromosome:_5	AUGUSTUS	exon	214039814	214039877	.	-	.	ID=g43468.t1.exon1;Parent=g43468.t1;
OX031010.1_Pollenia_amentaria_genome_assembly,_chromosome:_5	AUGUSTUS	intron	214039878	214041564	0.41	-	.	ID=g43468.t1.intron1;Parent=g43468.t1;
OX031010.1_Pollenia_amentaria_genome_assembly,_chromosome:_5	AUGUSTUS	CDS	214041565	214042007	0.36	-	0	ID=g43468.t1.CDS2;Parent=g43468.t1;
OX031010.1_Pollenia_amentaria_genome_assembly,_chromosome:_5	AUGUSTUS	exon	214041565	214042007	.	-	.	ID=g43468.t1.exon2;Parent=g43468.t1;
OX031010.1_Pollenia_amentaria_genome_assembly,_chromosome:_5	AUGUSTUS	intron	214042008	214042073	0.69	-	.	ID=g43468.t1.intron2;Parent=g43468.t1;
OX031010.1_Pollenia_amentaria_genome_assembly,_chromosome:_5	AUGUSTUS	CDS	214042074	214042181	0.69	-	0	ID=g43468.t1.CDS3;Parent=g43468.t1;
OX031010.1_Pollenia_amentaria_genome_assembly,_chromosome:_5	AUGUSTUS	exon	214042074	214042181	.	-	.	ID=g43468.t1.exon3;Parent=g43468.t1;
OX031010.1_Pollenia_amentaria_genome_assembly,_chromosome:_5	AUGUSTUS	start_codon	214042179	214042181	.	-	0	ID=g43468.t1.start1;Parent=g43468.t1;
OX031010.1_Pollenia_amentaria_genome_assembly,_chromosome:_5	AUGUSTUS	gene	214042897	214043869	.	-	.	ID=g43469;
OX031010.1_Pollenia_amentaria_genome_assembly,_chromosome:_5	AUGUSTUS	mRNA	214042897	214043869	0.89	-	.	ID=g43469.t1;Parent=g43469;
OX031010.1_Pollenia_amentaria_genome_assembly,_chromosome:_5	AUGUSTUS	stop_codon	214042897	214042899	.	-	0	ID=g43469.t1.stop1;Parent=g43469.t1;
OX031010.1_Pollenia_amentaria_genome_assembly,_chromosome:_5	AUGUSTUS	CDS	214042897	214042938	1	-	0	ID=g43469.t1.CDS1;Parent=g43469.t1;
OX031010.1_Pollenia_amentaria_genome_assembly,_chromosome:_5	AUGUSTUS	exon	214042897	214042938	.	-	.	ID=g43469.t1.exon1;Parent=g43469.t1;
OX031010.1_Pollenia_amentaria_genome_assembly,_chromosome:_5	AUGUSTUS	intron	214042939	214042998	1	-	.	ID=g43469.t1.intron1;Parent=g43469.t1;
OX031010.1_Pollenia_amentaria_genome_assembly,_chromosome:_5	AUGUSTUS	CDS	214042999	214043018	0.96	-	2	ID=g43469.t1.CDS2;Parent=g43469.t1;
OX031010.1_Pollenia_amentaria_genome_assembly,_chromosome:_5	AUGUSTUS	exon	214042999	214043018	.	-	.	ID=g43469.t1.exon2;Parent=g43469.t1;
OX031010.1_Pollenia_amentaria_genome_assembly,_chromosome:_5	AUGUSTUS	intron	214043019	214043082	0.96	-	.	ID=g43469.t1.intron2;Parent=g43469.t1;
OX031010.1_Pollenia_amentaria_genome_assembly,_chromosome:_5	AUGUSTUS	CDS	214043083	214043229	0.96	-	2	ID=g43469.t1.CDS3;Parent=g43469.t1;
OX031010.1_Pollenia_amentaria_genome_assembly,_chromosome:_5	AUGUSTUS	exon	214043083	214043229	.	-	.	ID=g43469.t1.exon3;Parent=g43469.t1;
OX031010.1_Pollenia_amentaria_genome_assembly,_chromosome:_5	AUGUSTUS	intron	214043230	214043307	1	-	.	ID=g43469.t1.intron3;Parent=g43469.t1;
OX031010.1_Pollenia_amentaria_genome_assembly,_chromosome:_5	AUGUSTUS	CDS	214043308	214043350	1	-	0	ID=g43469.t1.CDS4;Parent=g43469.t1;
OX031010.1_Pollenia_amentaria_genome_assembly,_chromosome:_5	AUGUSTUS	exon	214043308	214043350	.	-	.	ID=g43469.t1.exon4;Parent=g43469.t1;
OX031010.1_Pollenia_amentaria_genome_assembly,_chromosome:_5	AUGUSTUS	intron	214043351	214043413	1	-	.	ID=g43469.t1.intron4;Parent=g43469.t1;
OX031010.1_Pollenia_amentaria_genome_assembly,_chromosome:_5	AUGUSTUS	CDS	214043414	214043537	0.93	-	1	ID=g43469.t1.CDS5;Parent=g43469.t1;
OX031010.1_Pollenia_amentaria_genome_assembly,_chromosome:_5	AUGUSTUS	exon	214043414	214043537	.	-	.	ID=g43469.t1.exon5;Parent=g43469.t1;
OX031010.1_Pollenia_amentaria_genome_assembly,_chromosome:_5	AUGUSTUS	intron	214043538	214043822	0.93	-	.	ID=g43469.t1.intron5;Parent=g43469.t1;
OX031010.1_Pollenia_amentaria_genome_assembly,_chromosome:_5	AUGUSTUS	CDS	214043823	214043869	1	-	0	ID=g43469.t1.CDS6;Parent=g43469.t1;
OX031010.1_Pollenia_amentaria_genome_assembly,_chromosome:_5	AUGUSTUS	exon	214043823	214043869	.	-	.	ID=g43469.t1.exon6;Parent=g43469.t1;
OX031010.1_Pollenia_amentaria_genome_assembly,_chromosome:_5	AUGUSTUS	start_codon	214043867	214043869	.	-	0	ID=g43469.t1.start1;Parent=g43469.t1;
OX031010.1_Pollenia_amentaria_genome_assembly,_chromosome:_5	AUGUSTUS	mRNA	214042897	214043869	0.79	-	.	ID=g43469.t2;Parent=g43469;
OX031010.1_Pollenia_amentaria_genome_assembly,_chromosome:_5	AUGUSTUS	stop_codon	214042897	214042899	.	-	0	ID=g43469.t2.stop1;Parent=g43469.t2;
OX031010.1_Pollenia_amentaria_genome_assembly,_chromosome:_5	AUGUSTUS	CDS	214042897	214042938	0.99	-	0	ID=g43469.t2.CDS1;Parent=g43469.t2;
OX031010.1_Pollenia_amentaria_genome_assembly,_chromosome:_5	AUGUSTUS	exon	214042897	214042938	.	-	.	ID=g43469.t2.exon1;Parent=g43469.t2;
OX031010.1_Pollenia_amentaria_genome_assembly,_chromosome:_5	AUGUSTUS	intron	214042939	214042998	1	-	.	ID=g43469.t2.intron1;Parent=g43469.t2;
OX031010.1_Pollenia_amentaria_genome_assembly,_chromosome:_5	AUGUSTUS	CDS	214042999	214043018	0.92	-	2	ID=g43469.t2.CDS2;Parent=g43469.t2;
OX031010.1_Pollenia_amentaria_genome_assembly,_chromosome:_5	AUGUSTUS	exon	214042999	214043018	.	-	.	ID=g43469.t2.exon2;Parent=g43469.t2;
OX031010.1_Pollenia_amentaria_genome_assembly,_chromosome:_5	AUGUSTUS	intron	214043019	214043082	0.91	-	.	ID=g43469.t2.intron2;Parent=g43469.t2;
OX031010.1_Pollenia_amentaria_genome_assembly,_chromosome:_5	AUGUSTUS	CDS	214043083	214043229	0.92	-	2	ID=g43469.t2.CDS3;Parent=g43469.t2;
OX031010.1_Pollenia_amentaria_genome_assembly,_chromosome:_5	AUGUSTUS	exon	214043083	214043229	.	-	.	ID=g43469.t2.exon3;Parent=g43469.t2;
OX031010.1_Pollenia_amentaria_genome_assembly,_chromosome:_5	AUGUSTUS	intron	214043230	214043307	0.99	-	.	ID=g43469.t2.intron3;Parent=g43469.t2;
OX031010.1_Pollenia_amentaria_genome_assembly,_chromosome:_5	AUGUSTUS	CDS	214043308	214043347	1	-	0	ID=g43469.t2.CDS4;Parent=g43469.t2;
OX031010.1_Pollenia_amentaria_genome_assembly,_chromosome:_5	AUGUSTUS	exon	214043308	214043347	.	-	.	ID=g43469.t2.exon4;Parent=g43469.t2;
OX031010.1_Pollenia_amentaria_genome_assembly,_chromosome:_5	AUGUSTUS	intron	214043348	214043413	1	-	.	ID=g43469.t2.intron4;Parent=g43469.t2;
OX031010.1_Pollenia_amentaria_genome_assembly,_chromosome:_5	AUGUSTUS	CDS	214043414	214043537	0.87	-	1	ID=g43469.t2.CDS5;Parent=g43469.t2;
OX031010.1_Pollenia_amentaria_genome_assembly,_chromosome:_5	AUGUSTUS	exon	214043414	214043537	.	-	.	ID=g43469.t2.exon5;Parent=g43469.t2;
OX031010.1_Pollenia_amentaria_genome_assembly,_chromosome:_5	AUGUSTUS	intron	214043538	214043822	0.87	-	.	ID=g43469.t2.intron5;Parent=g43469.t2;
OX031010.1_Pollenia_amentaria_genome_assembly,_chromosome:_5	AUGUSTUS	CDS	214043823	214043869	1	-	0	ID=g43469.t2.CDS6;Parent=g43469.t2;
OX031010.1_Pollenia_amentaria_genome_assembly,_chromosome:_5	AUGUSTUS	exon	214043823	214043869	.	-	.	ID=g43469.t2.exon6;Parent=g43469.t2;
OX031010.1_Pollenia_amentaria_genome_assembly,_chromosome:_5	AUGUSTUS	start_codon	214043867	214043869	.	-	0	ID=g43469.t2.start1;Parent=g43469.t2;
OX031010.1_Pollenia_amentaria_genome_assembly,_chromosome:_5	AUGUSTUS	gene	214043905	214044253	.	-	.	ID=g43470;
OX031010.1_Pollenia_amentaria_genome_assembly,_chromosome:_5	AUGUSTUS	mRNA	214043905	214044253	1	-	.	ID=g43470.t1;Parent=g43470;
OX031010.1_Pollenia_amentaria_genome_assembly,_chromosome:_5	AUGUSTUS	stop_codon	214043905	214043907	.	-	0	ID=g43470.t1.stop1;Parent=g43470.t1;
OX031010.1_Pollenia_amentaria_genome_assembly,_chromosome:_5	AUGUSTUS	CDS	214043905	214043916	1	-	0	ID=g43470.t1.CDS1;Parent=g43470.t1;
OX031010.1_Pollenia_amentaria_genome_assembly,_chromosome:_5	AUGUSTUS	exon	214043905	214043916	.	-	.	ID=g43470.t1.exon1;Parent=g43470.t1;
OX031010.1_Pollenia_amentaria_genome_assembly,_chromosome:_5	AUGUSTUS	intron	214043917	214043974	1	-	.	ID=g43470.t1.intron1;Parent=g43470.t1;
OX031010.1_Pollenia_amentaria_genome_assembly,_chromosome:_5	AUGUSTUS	CDS	214043975	214044011	1	-	1	ID=g43470.t1.CDS2;Parent=g43470.t1;
OX031010.1_Pollenia_amentaria_genome_assembly,_chromosome:_5	AUGUSTUS	exon	214043975	214044011	.	-	.	ID=g43470.t1.exon2;Parent=g43470.t1;
OX031010.1_Pollenia_amentaria_genome_assembly,_chromosome:_5	AUGUSTUS	intron	214044012	214044095	1	-	.	ID=g43470.t1.intron2;Parent=g43470.t1;
OX031010.1_Pollenia_amentaria_genome_assembly,_chromosome:_5	AUGUSTUS	CDS	214044096	214044253	1	-	0	ID=g43470.t1.CDS3;Parent=g43470.t1;
OX031010.1_Pollenia_amentaria_genome_assembly,_chromosome:_5	AUGUSTUS	exon	214044096	214044253	.	-	.	ID=g43470.t1.exon3;Parent=g43470.t1;
OX031010.1_Pollenia_amentaria_genome_assembly,_chromosome:_5	AUGUSTUS	start_codon	214044251	214044253	.	-	0	ID=g43470.t1.start1;Parent=g43470.t1;
OX031010.1_Pollenia_amentaria_genome_assembly,_chromosome:_5	AUGUSTUS	gene	214090603	214091966	.	-	.	ID=g43471;
OX031010.1_Pollenia_amentaria_genome_assembly,_chromosome:_5	AUGUSTUS	mRNA	214090603	214091966	0.31	-	.	ID=g43471.t1;Parent=g43471;
OX031010.1_Pollenia_amentaria_genome_assembly,_chromosome:_5	AUGUSTUS	stop_codon	214090603	214090605	.	-	0	ID=g43471.t1.stop1;Parent=g43471.t1;
OX031010.1_Pollenia_amentaria_genome_assembly,_chromosome:_5	AUGUSTUS	CDS	214090603	214090916	0.31	-	2	ID=g43471.t1.CDS1;Parent=g43471.t1;
OX031010.1_Pollenia_amentaria_genome_assembly,_chromosome:_5	AUGUSTUS	exon	214090603	214090916	.	-	.	ID=g43471.t1.exon1;Parent=g43471.t1;
OX031010.1_Pollenia_amentaria_genome_assembly,_chromosome:_5	AUGUSTUS	intron	214090917	214091317	0.31	-	.	ID=g43471.t1.intron1;Parent=g43471.t1;
OX031010.1_Pollenia_amentaria_genome_assembly,_chromosome:_5	AUGUSTUS	CDS	214091318	214091966	0.94	-	0	ID=g43471.t1.CDS2;Parent=g43471.t1;
OX031010.1_Pollenia_amentaria_genome_assembly,_chromosome:_5	AUGUSTUS	exon	214091318	214091966	.	-	.	ID=g43471.t1.exon2;Parent=g43471.t1;
OX031010.1_Pollenia_amentaria_genome_assembly,_chromosome:_5	AUGUSTUS	start_codon	214091964	214091966	.	-	0	ID=g43471.t1.start1;Parent=g43471.t1;
OX031010.1_Pollenia_amentaria_genome_assembly,_chromosome:_5	AUGUSTUS	gene	214092447	214092989	.	-	.	ID=g43472;
OX031010.1_Pollenia_amentaria_genome_assembly,_chromosome:_5	AUGUSTUS	mRNA	214092447	214092989	1	-	.	ID=g43472.t1;Parent=g43472;
OX031010.1_Pollenia_amentaria_genome_assembly,_chromosome:_5	AUGUSTUS	stop_codon	214092447	214092449	.	-	0	ID=g43472.t1.stop1;Parent=g43472.t1;
OX031010.1_Pollenia_amentaria_genome_assembly,_chromosome:_5	AUGUSTUS	CDS	214092447	214092989	1	-	0	ID=g43472.t1.CDS1;Parent=g43472.t1;
OX031010.1_Pollenia_amentaria_genome_assembly,_chromosome:_5	AUGUSTUS	exon	214092447	214092989	.	-	.	ID=g43472.t1.exon1;Parent=g43472.t1;
OX031010.1_Pollenia_amentaria_genome_assembly,_chromosome:_5	AUGUSTUS	start_codon	214092987	214092989	.	-	0	ID=g43472.t1.start1;Parent=g43472.t1;
OX031010.1_Pollenia_amentaria_genome_assembly,_chromosome:_5	AUGUSTUS	gene	214093682	214094158	.	-	.	ID=g43473;
OX031010.1_Pollenia_amentaria_genome_assembly,_chromosome:_5	AUGUSTUS	mRNA	214093682	214094158	1	-	.	ID=g43473.t1;Parent=g43473;
OX031010.1_Pollenia_amentaria_genome_assembly,_chromosome:_5	AUGUSTUS	stop_codon	214093682	214093684	.	-	0	ID=g43473.t1.stop1;Parent=g43473.t1;
OX031010.1_Pollenia_amentaria_genome_assembly,_chromosome:_5	AUGUSTUS	CDS	214093682	214094158	1	-	0	ID=g43473.t1.CDS1;Parent=g43473.t1;
OX031010.1_Pollenia_amentaria_genome_assembly,_chromosome:_5	AUGUSTUS	exon	214093682	214094158	.	-	.	ID=g43473.t1.exon1;Parent=g43473.t1;
OX031010.1_Pollenia_amentaria_genome_assembly,_chromosome:_5	AUGUSTUS	start_codon	214094156	214094158	.	-	0	ID=g43473.t1.start1;Parent=g43473.t1;
OX031010.1_Pollenia_amentaria_genome_assembly,_chromosome:_5	AUGUSTUS	mRNA	214093682	214094071	0.99	-	.	ID=g43473.t2;Parent=g43473;
OX031010.1_Pollenia_amentaria_genome_assembly,_chromosome:_5	AUGUSTUS	stop_codon	214093682	214093684	.	-	0	ID=g43473.t2.stop1;Parent=g43473.t2;
OX031010.1_Pollenia_amentaria_genome_assembly,_chromosome:_5	AUGUSTUS	CDS	214093682	214094071	0.99	-	0	ID=g43473.t2.CDS1;Parent=g43473.t2;
OX031010.1_Pollenia_amentaria_genome_assembly,_chromosome:_5	AUGUSTUS	exon	214093682	214094071	.	-	.	ID=g43473.t2.exon1;Parent=g43473.t2;
OX031010.1_Pollenia_amentaria_genome_assembly,_chromosome:_5	AUGUSTUS	start_codon	214094069	214094071	.	-	0	ID=g43473.t2.start1;Parent=g43473.t2;
OX031010.1_Pollenia_amentaria_genome_assembly,_chromosome:_5	AUGUSTUS	gene	214094240	214094934	.	-	.	ID=g43474;
OX031010.1_Pollenia_amentaria_genome_assembly,_chromosome:_5	AUGUSTUS	mRNA	214094605	214094934	1	-	.	ID=g43474.t1;Parent=g43474;
OX031010.1_Pollenia_amentaria_genome_assembly,_chromosome:_5	AUGUSTUS	stop_codon	214094605	214094607	.	-	0	ID=g43474.t1.stop1;Parent=g43474.t1;
OX031010.1_Pollenia_amentaria_genome_assembly,_chromosome:_5	AUGUSTUS	CDS	214094605	214094934	1	-	0	ID=g43474.t1.CDS1;Parent=g43474.t1;
OX031010.1_Pollenia_amentaria_genome_assembly,_chromosome:_5	AUGUSTUS	exon	214094605	214094934	.	-	.	ID=g43474.t1.exon1;Parent=g43474.t1;
OX031010.1_Pollenia_amentaria_genome_assembly,_chromosome:_5	AUGUSTUS	start_codon	214094932	214094934	.	-	0	ID=g43474.t1.start1;Parent=g43474.t1;
OX031010.1_Pollenia_amentaria_genome_assembly,_chromosome:_5	AUGUSTUS	mRNA	214094240	214094934	0.94	-	.	ID=g43474.t2;Parent=g43474;
OX031010.1_Pollenia_amentaria_genome_assembly,_chromosome:_5	AUGUSTUS	stop_codon	214094240	214094242	.	-	0	ID=g43474.t2.stop1;Parent=g43474.t2;
OX031010.1_Pollenia_amentaria_genome_assembly,_chromosome:_5	AUGUSTUS	CDS	214094240	214094722	0.98	-	0	ID=g43474.t2.CDS1;Parent=g43474.t2;
OX031010.1_Pollenia_amentaria_genome_assembly,_chromosome:_5	AUGUSTUS	exon	214094240	214094722	.	-	.	ID=g43474.t2.exon1;Parent=g43474.t2;
OX031010.1_Pollenia_amentaria_genome_assembly,_chromosome:_5	AUGUSTUS	intron	214094723	214094775	0.94	-	.	ID=g43474.t2.intron1;Parent=g43474.t2;
OX031010.1_Pollenia_amentaria_genome_assembly,_chromosome:_5	AUGUSTUS	CDS	214094776	214094934	0.94	-	0	ID=g43474.t2.CDS2;Parent=g43474.t2;
OX031010.1_Pollenia_amentaria_genome_assembly,_chromosome:_5	AUGUSTUS	exon	214094776	214094934	.	-	.	ID=g43474.t2.exon2;Parent=g43474.t2;
OX031010.1_Pollenia_amentaria_genome_assembly,_chromosome:_5	AUGUSTUS	start_codon	214094932	214094934	.	-	0	ID=g43474.t2.start1;Parent=g43474.t2;
OX031010.1_Pollenia_amentaria_genome_assembly,_chromosome:_5	AUGUSTUS	gene	214173115	214175787	.	+	.	ID=g43475;
OX031010.1_Pollenia_amentaria_genome_assembly,_chromosome:_5	AUGUSTUS	mRNA	214173115	214175787	1	+	.	ID=g43475.t1;Parent=g43475;
OX031010.1_Pollenia_amentaria_genome_assembly,_chromosome:_5	AUGUSTUS	start_codon	214173115	214173117	.	+	0	ID=g43475.t1.start1;Parent=g43475.t1;
OX031010.1_Pollenia_amentaria_genome_assembly,_chromosome:_5	AUGUSTUS	CDS	214173115	214175787	1	+	0	ID=g43475.t1.CDS1;Parent=g43475.t1;
OX031010.1_Pollenia_amentaria_genome_assembly,_chromosome:_5	AUGUSTUS	exon	214173115	214175787	.	+	.	ID=g43475.t1.exon1;Parent=g43475.t1;
OX031010.1_Pollenia_amentaria_genome_assembly,_chromosome:_5	AUGUSTUS	stop_codon	214175785	214175787	.	+	0	ID=g43475.t1.stop1;Parent=g43475.t1;
OX031010.1_Pollenia_amentaria_genome_assembly,_chromosome:_5	AUGUSTUS	gene	214184194	214184478	.	+	.	ID=g43476;
OX031010.1_Pollenia_amentaria_genome_assembly,_chromosome:_5	AUGUSTUS	mRNA	214184194	214184478	0.69	+	.	ID=g43476.t1;Parent=g43476;
OX031010.1_Pollenia_amentaria_genome_assembly,_chromosome:_5	AUGUSTUS	start_codon	214184194	214184196	.	+	0	ID=g43476.t1.start1;Parent=g43476.t1;
OX031010.1_Pollenia_amentaria_genome_assembly,_chromosome:_5	AUGUSTUS	CDS	214184194	214184478	0.69	+	0	ID=g43476.t1.CDS1;Parent=g43476.t1;
OX031010.1_Pollenia_amentaria_genome_assembly,_chromosome:_5	AUGUSTUS	exon	214184194	214184478	.	+	.	ID=g43476.t1.exon1;Parent=g43476.t1;
OX031010.1_Pollenia_amentaria_genome_assembly,_chromosome:_5	AUGUSTUS	stop_codon	214184476	214184478	.	+	0	ID=g43476.t1.stop1;Parent=g43476.t1;
OX031010.1_Pollenia_amentaria_genome_assembly,_chromosome:_5	AUGUSTUS	gene	214281306	214283567	.	+	.	ID=g43477;
OX031010.1_Pollenia_amentaria_genome_assembly,_chromosome:_5	AUGUSTUS	mRNA	214281306	214283567	1	+	.	ID=g43477.t1;Parent=g43477;
OX031010.1_Pollenia_amentaria_genome_assembly,_chromosome:_5	AUGUSTUS	start_codon	214281306	214281308	.	+	0	ID=g43477.t1.start1;Parent=g43477.t1;
OX031010.1_Pollenia_amentaria_genome_assembly,_chromosome:_5	AUGUSTUS	CDS	214281306	214283567	1	+	0	ID=g43477.t1.CDS1;Parent=g43477.t1;
OX031010.1_Pollenia_amentaria_genome_assembly,_chromosome:_5	AUGUSTUS	exon	214281306	214283567	.	+	.	ID=g43477.t1.exon1;Parent=g43477.t1;
OX031010.1_Pollenia_amentaria_genome_assembly,_chromosome:_5	AUGUSTUS	stop_codon	214283565	214283567	.	+	0	ID=g43477.t1.stop1;Parent=g43477.t1;
OX031010.1_Pollenia_amentaria_genome_assembly,_chromosome:_5	AUGUSTUS	gene	214286523	214289845	.	+	.	ID=g43478;
OX031010.1_Pollenia_amentaria_genome_assembly,_chromosome:_5	AUGUSTUS	mRNA	214286523	214289845	1	+	.	ID=g43478.t1;Parent=g43478;
OX031010.1_Pollenia_amentaria_genome_assembly,_chromosome:_5	AUGUSTUS	start_codon	214286523	214286525	.	+	0	ID=g43478.t1.start1;Parent=g43478.t1;
OX031010.1_Pollenia_amentaria_genome_assembly,_chromosome:_5	AUGUSTUS	CDS	214286523	214286876	1	+	0	ID=g43478.t1.CDS1;Parent=g43478.t1;
OX031010.1_Pollenia_amentaria_genome_assembly,_chromosome:_5	AUGUSTUS	exon	214286523	214286876	.	+	.	ID=g43478.t1.exon1;Parent=g43478.t1;
OX031010.1_Pollenia_amentaria_genome_assembly,_chromosome:_5	AUGUSTUS	intron	214286877	214286932	1	+	.	ID=g43478.t1.intron1;Parent=g43478.t1;
OX031010.1_Pollenia_amentaria_genome_assembly,_chromosome:_5	AUGUSTUS	CDS	214286933	214288879	1	+	0	ID=g43478.t1.CDS2;Parent=g43478.t1;
OX031010.1_Pollenia_amentaria_genome_assembly,_chromosome:_5	AUGUSTUS	exon	214286933	214288879	.	+	.	ID=g43478.t1.exon2;Parent=g43478.t1;
OX031010.1_Pollenia_amentaria_genome_assembly,_chromosome:_5	AUGUSTUS	intron	214288880	214289377	1	+	.	ID=g43478.t1.intron2;Parent=g43478.t1;
OX031010.1_Pollenia_amentaria_genome_assembly,_chromosome:_5	AUGUSTUS	CDS	214289378	214289845	1	+	0	ID=g43478.t1.CDS3;Parent=g43478.t1;
OX031010.1_Pollenia_amentaria_genome_assembly,_chromosome:_5	AUGUSTUS	exon	214289378	214289845	.	+	.	ID=g43478.t1.exon3;Parent=g43478.t1;
OX031010.1_Pollenia_amentaria_genome_assembly,_chromosome:_5	AUGUSTUS	stop_codon	214289843	214289845	.	+	0	ID=g43478.t1.stop1;Parent=g43478.t1;
OX031010.1_Pollenia_amentaria_genome_assembly,_chromosome:_5	AUGUSTUS	gene	214293959	214294725	.	-	.	ID=g43479;
OX031010.1_Pollenia_amentaria_genome_assembly,_chromosome:_5	AUGUSTUS	mRNA	214293959	214294725	0.89	-	.	ID=g43479.t1;Parent=g43479;
OX031010.1_Pollenia_amentaria_genome_assembly,_chromosome:_5	AUGUSTUS	stop_codon	214293959	214293961	.	-	0	ID=g43479.t1.stop1;Parent=g43479.t1;
OX031010.1_Pollenia_amentaria_genome_assembly,_chromosome:_5	AUGUSTUS	CDS	214293959	214293974	0.94	-	1	ID=g43479.t1.CDS1;Parent=g43479.t1;
OX031010.1_Pollenia_amentaria_genome_assembly,_chromosome:_5	AUGUSTUS	exon	214293959	214293974	.	-	.	ID=g43479.t1.exon1;Parent=g43479.t1;
OX031010.1_Pollenia_amentaria_genome_assembly,_chromosome:_5	AUGUSTUS	intron	214293975	214294047	0.94	-	.	ID=g43479.t1.intron1;Parent=g43479.t1;
OX031010.1_Pollenia_amentaria_genome_assembly,_chromosome:_5	AUGUSTUS	CDS	214294048	214294346	0.94	-	0	ID=g43479.t1.CDS2;Parent=g43479.t1;
OX031010.1_Pollenia_amentaria_genome_assembly,_chromosome:_5	AUGUSTUS	exon	214294048	214294346	.	-	.	ID=g43479.t1.exon2;Parent=g43479.t1;
OX031010.1_Pollenia_amentaria_genome_assembly,_chromosome:_5	AUGUSTUS	intron	214294347	214294710	0.95	-	.	ID=g43479.t1.intron2;Parent=g43479.t1;
OX031010.1_Pollenia_amentaria_genome_assembly,_chromosome:_5	AUGUSTUS	CDS	214294711	214294725	0.95	-	0	ID=g43479.t1.CDS3;Parent=g43479.t1;
OX031010.1_Pollenia_amentaria_genome_assembly,_chromosome:_5	AUGUSTUS	exon	214294711	214294725	.	-	.	ID=g43479.t1.exon3;Parent=g43479.t1;
OX031010.1_Pollenia_amentaria_genome_assembly,_chromosome:_5	AUGUSTUS	start_codon	214294723	214294725	.	-	0	ID=g43479.t1.start1;Parent=g43479.t1;
OX031010.1_Pollenia_amentaria_genome_assembly,_chromosome:_5	AUGUSTUS	gene	214494223	214495505	.	+	.	ID=g43480;
OX031010.1_Pollenia_amentaria_genome_assembly,_chromosome:_5	AUGUSTUS	mRNA	214494223	214495505	0.73	+	.	ID=g43480.t1;Parent=g43480;
OX031010.1_Pollenia_amentaria_genome_assembly,_chromosome:_5	AUGUSTUS	start_codon	214494223	214494225	.	+	0	ID=g43480.t1.start1;Parent=g43480.t1;
OX031010.1_Pollenia_amentaria_genome_assembly,_chromosome:_5	AUGUSTUS	CDS	214494223	214494341	1	+	0	ID=g43480.t1.CDS1;Parent=g43480.t1;
OX031010.1_Pollenia_amentaria_genome_assembly,_chromosome:_5	AUGUSTUS	exon	214494223	214494341	.	+	.	ID=g43480.t1.exon1;Parent=g43480.t1;
OX031010.1_Pollenia_amentaria_genome_assembly,_chromosome:_5	AUGUSTUS	intron	214494342	214494407	1	+	.	ID=g43480.t1.intron1;Parent=g43480.t1;
OX031010.1_Pollenia_amentaria_genome_assembly,_chromosome:_5	AUGUSTUS	CDS	214494408	214494849	0.73	+	1	ID=g43480.t1.CDS2;Parent=g43480.t1;
OX031010.1_Pollenia_amentaria_genome_assembly,_chromosome:_5	AUGUSTUS	exon	214494408	214494849	.	+	.	ID=g43480.t1.exon2;Parent=g43480.t1;
OX031010.1_Pollenia_amentaria_genome_assembly,_chromosome:_5	AUGUSTUS	intron	214494850	214494928	1	+	.	ID=g43480.t1.intron2;Parent=g43480.t1;
OX031010.1_Pollenia_amentaria_genome_assembly,_chromosome:_5	AUGUSTUS	CDS	214494929	214495073	1	+	0	ID=g43480.t1.CDS3;Parent=g43480.t1;
OX031010.1_Pollenia_amentaria_genome_assembly,_chromosome:_5	AUGUSTUS	exon	214494929	214495073	.	+	.	ID=g43480.t1.exon3;Parent=g43480.t1;
OX031010.1_Pollenia_amentaria_genome_assembly,_chromosome:_5	AUGUSTUS	intron	214495074	214495122	1	+	.	ID=g43480.t1.intron3;Parent=g43480.t1;
OX031010.1_Pollenia_amentaria_genome_assembly,_chromosome:_5	AUGUSTUS	CDS	214495123	214495505	1	+	2	ID=g43480.t1.CDS4;Parent=g43480.t1;
OX031010.1_Pollenia_amentaria_genome_assembly,_chromosome:_5	AUGUSTUS	exon	214495123	214495505	.	+	.	ID=g43480.t1.exon4;Parent=g43480.t1;
OX031010.1_Pollenia_amentaria_genome_assembly,_chromosome:_5	AUGUSTUS	stop_codon	214495503	214495505	.	+	0	ID=g43480.t1.stop1;Parent=g43480.t1;
OX031010.1_Pollenia_amentaria_genome_assembly,_chromosome:_5	AUGUSTUS	gene	214495600	214496433	.	-	.	ID=g43481;
OX031010.1_Pollenia_amentaria_genome_assembly,_chromosome:_5	AUGUSTUS	mRNA	214495600	214496433	1	-	.	ID=g43481.t1;Parent=g43481;
OX031010.1_Pollenia_amentaria_genome_assembly,_chromosome:_5	AUGUSTUS	stop_codon	214495600	214495602	.	-	0	ID=g43481.t1.stop1;Parent=g43481.t1;
OX031010.1_Pollenia_amentaria_genome_assembly,_chromosome:_5	AUGUSTUS	CDS	214495600	214496184	1	-	0	ID=g43481.t1.CDS1;Parent=g43481.t1;
OX031010.1_Pollenia_amentaria_genome_assembly,_chromosome:_5	AUGUSTUS	exon	214495600	214496184	.	-	.	ID=g43481.t1.exon1;Parent=g43481.t1;
OX031010.1_Pollenia_amentaria_genome_assembly,_chromosome:_5	AUGUSTUS	intron	214496185	214496256	1	-	.	ID=g43481.t1.intron1;Parent=g43481.t1;
OX031010.1_Pollenia_amentaria_genome_assembly,_chromosome:_5	AUGUSTUS	CDS	214496257	214496433	1	-	0	ID=g43481.t1.CDS2;Parent=g43481.t1;
OX031010.1_Pollenia_amentaria_genome_assembly,_chromosome:_5	AUGUSTUS	exon	214496257	214496433	.	-	.	ID=g43481.t1.exon2;Parent=g43481.t1;
OX031010.1_Pollenia_amentaria_genome_assembly,_chromosome:_5	AUGUSTUS	start_codon	214496431	214496433	.	-	0	ID=g43481.t1.start1;Parent=g43481.t1;
OX031010.1_Pollenia_amentaria_genome_assembly,_chromosome:_5	AUGUSTUS	gene	214525067	214531152	.	-	.	ID=g43482;
OX031010.1_Pollenia_amentaria_genome_assembly,_chromosome:_5	AUGUSTUS	mRNA	214525067	214531152	0.6	-	.	ID=g43482.t1;Parent=g43482;
OX031010.1_Pollenia_amentaria_genome_assembly,_chromosome:_5	AUGUSTUS	stop_codon	214525067	214525069	.	-	0	ID=g43482.t1.stop1;Parent=g43482.t1;
OX031010.1_Pollenia_amentaria_genome_assembly,_chromosome:_5	AUGUSTUS	CDS	214525067	214528491	1	-	2	ID=g43482.t1.CDS1;Parent=g43482.t1;
OX031010.1_Pollenia_amentaria_genome_assembly,_chromosome:_5	AUGUSTUS	exon	214525067	214528491	.	-	.	ID=g43482.t1.exon1;Parent=g43482.t1;
OX031010.1_Pollenia_amentaria_genome_assembly,_chromosome:_5	AUGUSTUS	intron	214528492	214528570	1	-	.	ID=g43482.t1.intron1;Parent=g43482.t1;
OX031010.1_Pollenia_amentaria_genome_assembly,_chromosome:_5	AUGUSTUS	CDS	214528571	214530052	0.69	-	2	ID=g43482.t1.CDS2;Parent=g43482.t1;
OX031010.1_Pollenia_amentaria_genome_assembly,_chromosome:_5	AUGUSTUS	exon	214528571	214530052	.	-	.	ID=g43482.t1.exon2;Parent=g43482.t1;
OX031010.1_Pollenia_amentaria_genome_assembly,_chromosome:_5	AUGUSTUS	intron	214530053	214531043	0.68	-	.	ID=g43482.t1.intron2;Parent=g43482.t1;
OX031010.1_Pollenia_amentaria_genome_assembly,_chromosome:_5	AUGUSTUS	CDS	214531044	214531152	0.63	-	0	ID=g43482.t1.CDS3;Parent=g43482.t1;
OX031010.1_Pollenia_amentaria_genome_assembly,_chromosome:_5	AUGUSTUS	exon	214531044	214531152	.	-	.	ID=g43482.t1.exon3;Parent=g43482.t1;
OX031010.1_Pollenia_amentaria_genome_assembly,_chromosome:_5	AUGUSTUS	start_codon	214531150	214531152	.	-	0	ID=g43482.t1.start1;Parent=g43482.t1;
OX031010.1_Pollenia_amentaria_genome_assembly,_chromosome:_5	AUGUSTUS	gene	214593208	214593741	.	+	.	ID=g43483;
OX031010.1_Pollenia_amentaria_genome_assembly,_chromosome:_5	AUGUSTUS	mRNA	214593208	214593741	1	+	.	ID=g43483.t1;Parent=g43483;
OX031010.1_Pollenia_amentaria_genome_assembly,_chromosome:_5	AUGUSTUS	start_codon	214593208	214593210	.	+	0	ID=g43483.t1.start1;Parent=g43483.t1;
OX031010.1_Pollenia_amentaria_genome_assembly,_chromosome:_5	AUGUSTUS	CDS	214593208	214593741	1	+	0	ID=g43483.t1.CDS1;Parent=g43483.t1;
OX031010.1_Pollenia_amentaria_genome_assembly,_chromosome:_5	AUGUSTUS	exon	214593208	214593741	.	+	.	ID=g43483.t1.exon1;Parent=g43483.t1;
OX031010.1_Pollenia_amentaria_genome_assembly,_chromosome:_5	AUGUSTUS	stop_codon	214593739	214593741	.	+	0	ID=g43483.t1.stop1;Parent=g43483.t1;
OX031010.1_Pollenia_amentaria_genome_assembly,_chromosome:_5	AUGUSTUS	gene	214634999	214661367	.	-	.	ID=g43484;
OX031010.1_Pollenia_amentaria_genome_assembly,_chromosome:_5	AUGUSTUS	mRNA	214634999	214661367	0.44	-	.	ID=g43484.t1;Parent=g43484;
OX031010.1_Pollenia_amentaria_genome_assembly,_chromosome:_5	AUGUSTUS	stop_codon	214634999	214635001	.	-	0	ID=g43484.t1.stop1;Parent=g43484.t1;
OX031010.1_Pollenia_amentaria_genome_assembly,_chromosome:_5	AUGUSTUS	CDS	214634999	214635495	1	-	2	ID=g43484.t1.CDS1;Parent=g43484.t1;
OX031010.1_Pollenia_amentaria_genome_assembly,_chromosome:_5	AUGUSTUS	exon	214634999	214635495	.	-	.	ID=g43484.t1.exon1;Parent=g43484.t1;
OX031010.1_Pollenia_amentaria_genome_assembly,_chromosome:_5	AUGUSTUS	intron	214635496	214650376	1	-	.	ID=g43484.t1.intron1;Parent=g43484.t1;
OX031010.1_Pollenia_amentaria_genome_assembly,_chromosome:_5	AUGUSTUS	CDS	214650377	214650474	1	-	1	ID=g43484.t1.CDS2;Parent=g43484.t1;
OX031010.1_Pollenia_amentaria_genome_assembly,_chromosome:_5	AUGUSTUS	exon	214650377	214650474	.	-	.	ID=g43484.t1.exon2;Parent=g43484.t1;
OX031010.1_Pollenia_amentaria_genome_assembly,_chromosome:_5	AUGUSTUS	intron	214650475	214655809	1	-	.	ID=g43484.t1.intron2;Parent=g43484.t1;
OX031010.1_Pollenia_amentaria_genome_assembly,_chromosome:_5	AUGUSTUS	CDS	214655810	214655906	1	-	2	ID=g43484.t1.CDS3;Parent=g43484.t1;
OX031010.1_Pollenia_amentaria_genome_assembly,_chromosome:_5	AUGUSTUS	exon	214655810	214655906	.	-	.	ID=g43484.t1.exon3;Parent=g43484.t1;
OX031010.1_Pollenia_amentaria_genome_assembly,_chromosome:_5	AUGUSTUS	intron	214655907	214656522	1	-	.	ID=g43484.t1.intron3;Parent=g43484.t1;
OX031010.1_Pollenia_amentaria_genome_assembly,_chromosome:_5	AUGUSTUS	CDS	214656523	214656642	1	-	2	ID=g43484.t1.CDS4;Parent=g43484.t1;
OX031010.1_Pollenia_amentaria_genome_assembly,_chromosome:_5	AUGUSTUS	exon	214656523	214656642	.	-	.	ID=g43484.t1.exon4;Parent=g43484.t1;
OX031010.1_Pollenia_amentaria_genome_assembly,_chromosome:_5	AUGUSTUS	intron	214656643	214661312	0.44	-	.	ID=g43484.t1.intron4;Parent=g43484.t1;
OX031010.1_Pollenia_amentaria_genome_assembly,_chromosome:_5	AUGUSTUS	CDS	214661313	214661367	0.44	-	0	ID=g43484.t1.CDS5;Parent=g43484.t1;
OX031010.1_Pollenia_amentaria_genome_assembly,_chromosome:_5	AUGUSTUS	exon	214661313	214661367	.	-	.	ID=g43484.t1.exon5;Parent=g43484.t1;
OX031010.1_Pollenia_amentaria_genome_assembly,_chromosome:_5	AUGUSTUS	start_codon	214661365	214661367	.	-	0	ID=g43484.t1.start1;Parent=g43484.t1;
OX031010.1_Pollenia_amentaria_genome_assembly,_chromosome:_5	AUGUSTUS	gene	214664911	214669133	.	+	.	ID=g43485;
OX031010.1_Pollenia_amentaria_genome_assembly,_chromosome:_5	AUGUSTUS	mRNA	214664911	214669133	0.14	+	.	ID=g43485.t1;Parent=g43485;
OX031010.1_Pollenia_amentaria_genome_assembly,_chromosome:_5	AUGUSTUS	start_codon	214664911	214664913	.	+	0	ID=g43485.t1.start1;Parent=g43485.t1;
OX031010.1_Pollenia_amentaria_genome_assembly,_chromosome:_5	AUGUSTUS	CDS	214664911	214665308	0.5	+	0	ID=g43485.t1.CDS1;Parent=g43485.t1;
OX031010.1_Pollenia_amentaria_genome_assembly,_chromosome:_5	AUGUSTUS	exon	214664911	214665308	.	+	.	ID=g43485.t1.exon1;Parent=g43485.t1;
OX031010.1_Pollenia_amentaria_genome_assembly,_chromosome:_5	AUGUSTUS	intron	214665309	214667030	0.33	+	.	ID=g43485.t1.intron1;Parent=g43485.t1;
OX031010.1_Pollenia_amentaria_genome_assembly,_chromosome:_5	AUGUSTUS	CDS	214667031	214669002	0.17	+	1	ID=g43485.t1.CDS2;Parent=g43485.t1;
OX031010.1_Pollenia_amentaria_genome_assembly,_chromosome:_5	AUGUSTUS	exon	214667031	214669002	.	+	.	ID=g43485.t1.exon2;Parent=g43485.t1;
OX031010.1_Pollenia_amentaria_genome_assembly,_chromosome:_5	AUGUSTUS	intron	214669003	214669076	0.54	+	.	ID=g43485.t1.intron2;Parent=g43485.t1;
OX031010.1_Pollenia_amentaria_genome_assembly,_chromosome:_5	AUGUSTUS	CDS	214669077	214669133	0.55	+	0	ID=g43485.t1.CDS3;Parent=g43485.t1;
OX031010.1_Pollenia_amentaria_genome_assembly,_chromosome:_5	AUGUSTUS	exon	214669077	214669133	.	+	.	ID=g43485.t1.exon3;Parent=g43485.t1;
OX031010.1_Pollenia_amentaria_genome_assembly,_chromosome:_5	AUGUSTUS	stop_codon	214669131	214669133	.	+	0	ID=g43485.t1.stop1;Parent=g43485.t1;
OX031010.1_Pollenia_amentaria_genome_assembly,_chromosome:_5	AUGUSTUS	gene	214669255	214670220	.	+	.	ID=g43486;
OX031010.1_Pollenia_amentaria_genome_assembly,_chromosome:_5	AUGUSTUS	mRNA	214669255	214670220	1	+	.	ID=g43486.t1;Parent=g43486;
OX031010.1_Pollenia_amentaria_genome_assembly,_chromosome:_5	AUGUSTUS	start_codon	214669255	214669257	.	+	0	ID=g43486.t1.start1;Parent=g43486.t1;
OX031010.1_Pollenia_amentaria_genome_assembly,_chromosome:_5	AUGUSTUS	CDS	214669255	214670220	1	+	0	ID=g43486.t1.CDS1;Parent=g43486.t1;
OX031010.1_Pollenia_amentaria_genome_assembly,_chromosome:_5	AUGUSTUS	exon	214669255	214670220	.	+	.	ID=g43486.t1.exon1;Parent=g43486.t1;
OX031010.1_Pollenia_amentaria_genome_assembly,_chromosome:_5	AUGUSTUS	stop_codon	214670218	214670220	.	+	0	ID=g43486.t1.stop1;Parent=g43486.t1;
OX031010.1_Pollenia_amentaria_genome_assembly,_chromosome:_5	AUGUSTUS	gene	214708501	214709169	.	+	.	ID=g43487;
OX031010.1_Pollenia_amentaria_genome_assembly,_chromosome:_5	AUGUSTUS	mRNA	214708501	214709169	0.99	+	.	ID=g43487.t1;Parent=g43487;
OX031010.1_Pollenia_amentaria_genome_assembly,_chromosome:_5	AUGUSTUS	start_codon	214708501	214708503	.	+	0	ID=g43487.t1.start1;Parent=g43487.t1;
OX031010.1_Pollenia_amentaria_genome_assembly,_chromosome:_5	AUGUSTUS	CDS	214708501	214708555	0.99	+	0	ID=g43487.t1.CDS1;Parent=g43487.t1;
OX031010.1_Pollenia_amentaria_genome_assembly,_chromosome:_5	AUGUSTUS	exon	214708501	214708555	.	+	.	ID=g43487.t1.exon1;Parent=g43487.t1;
OX031010.1_Pollenia_amentaria_genome_assembly,_chromosome:_5	AUGUSTUS	intron	214708556	214708774	0.99	+	.	ID=g43487.t1.intron1;Parent=g43487.t1;
OX031010.1_Pollenia_amentaria_genome_assembly,_chromosome:_5	AUGUSTUS	CDS	214708775	214709169	1	+	2	ID=g43487.t1.CDS2;Parent=g43487.t1;
OX031010.1_Pollenia_amentaria_genome_assembly,_chromosome:_5	AUGUSTUS	exon	214708775	214709169	.	+	.	ID=g43487.t1.exon2;Parent=g43487.t1;
OX031010.1_Pollenia_amentaria_genome_assembly,_chromosome:_5	AUGUSTUS	stop_codon	214709167	214709169	.	+	0	ID=g43487.t1.stop1;Parent=g43487.t1;
OX031010.1_Pollenia_amentaria_genome_assembly,_chromosome:_5	AUGUSTUS	gene	214741864	214743957	.	-	.	ID=g43488;
OX031010.1_Pollenia_amentaria_genome_assembly,_chromosome:_5	AUGUSTUS	mRNA	214741864	214743957	1	-	.	ID=g43488.t1;Parent=g43488;
OX031010.1_Pollenia_amentaria_genome_assembly,_chromosome:_5	AUGUSTUS	stop_codon	214741864	214741866	.	-	0	ID=g43488.t1.stop1;Parent=g43488.t1;
OX031010.1_Pollenia_amentaria_genome_assembly,_chromosome:_5	AUGUSTUS	CDS	214741864	214742013	1	-	0	ID=g43488.t1.CDS1;Parent=g43488.t1;
OX031010.1_Pollenia_amentaria_genome_assembly,_chromosome:_5	AUGUSTUS	exon	214741864	214742013	.	-	.	ID=g43488.t1.exon1;Parent=g43488.t1;
OX031010.1_Pollenia_amentaria_genome_assembly,_chromosome:_5	AUGUSTUS	intron	214742014	214742086	1	-	.	ID=g43488.t1.intron1;Parent=g43488.t1;
OX031010.1_Pollenia_amentaria_genome_assembly,_chromosome:_5	AUGUSTUS	CDS	214742087	214742164	1	-	0	ID=g43488.t1.CDS2;Parent=g43488.t1;
OX031010.1_Pollenia_amentaria_genome_assembly,_chromosome:_5	AUGUSTUS	exon	214742087	214742164	.	-	.	ID=g43488.t1.exon2;Parent=g43488.t1;
OX031010.1_Pollenia_amentaria_genome_assembly,_chromosome:_5	AUGUSTUS	intron	214742165	214743942	1	-	.	ID=g43488.t1.intron2;Parent=g43488.t1;
OX031010.1_Pollenia_amentaria_genome_assembly,_chromosome:_5	AUGUSTUS	CDS	214743943	214743957	1	-	0	ID=g43488.t1.CDS3;Parent=g43488.t1;
OX031010.1_Pollenia_amentaria_genome_assembly,_chromosome:_5	AUGUSTUS	exon	214743943	214743957	.	-	.	ID=g43488.t1.exon3;Parent=g43488.t1;
OX031010.1_Pollenia_amentaria_genome_assembly,_chromosome:_5	AUGUSTUS	start_codon	214743955	214743957	.	-	0	ID=g43488.t1.start1;Parent=g43488.t1;
OX031010.1_Pollenia_amentaria_genome_assembly,_chromosome:_5	AUGUSTUS	gene	214778684	214794793	.	+	.	ID=g43489;
OX031010.1_Pollenia_amentaria_genome_assembly,_chromosome:_5	AUGUSTUS	mRNA	214778684	214794793	1	+	.	ID=g43489.t1;Parent=g43489;
OX031010.1_Pollenia_amentaria_genome_assembly,_chromosome:_5	AUGUSTUS	start_codon	214778684	214778686	.	+	0	ID=g43489.t1.start1;Parent=g43489.t1;
OX031010.1_Pollenia_amentaria_genome_assembly,_chromosome:_5	AUGUSTUS	CDS	214778684	214778973	1	+	0	ID=g43489.t1.CDS1;Parent=g43489.t1;
OX031010.1_Pollenia_amentaria_genome_assembly,_chromosome:_5	AUGUSTUS	exon	214778684	214778973	.	+	.	ID=g43489.t1.exon1;Parent=g43489.t1;
OX031010.1_Pollenia_amentaria_genome_assembly,_chromosome:_5	AUGUSTUS	intron	214778974	214779032	1	+	.	ID=g43489.t1.intron1;Parent=g43489.t1;
OX031010.1_Pollenia_amentaria_genome_assembly,_chromosome:_5	AUGUSTUS	CDS	214779033	214779167	1	+	1	ID=g43489.t1.CDS2;Parent=g43489.t1;
OX031010.1_Pollenia_amentaria_genome_assembly,_chromosome:_5	AUGUSTUS	exon	214779033	214779167	.	+	.	ID=g43489.t1.exon2;Parent=g43489.t1;
OX031010.1_Pollenia_amentaria_genome_assembly,_chromosome:_5	AUGUSTUS	intron	214779168	214782075	1	+	.	ID=g43489.t1.intron2;Parent=g43489.t1;
OX031010.1_Pollenia_amentaria_genome_assembly,_chromosome:_5	AUGUSTUS	CDS	214782076	214782139	1	+	1	ID=g43489.t1.CDS3;Parent=g43489.t1;
OX031010.1_Pollenia_amentaria_genome_assembly,_chromosome:_5	AUGUSTUS	exon	214782076	214782139	.	+	.	ID=g43489.t1.exon3;Parent=g43489.t1;
OX031010.1_Pollenia_amentaria_genome_assembly,_chromosome:_5	AUGUSTUS	intron	214782140	214782202	1	+	.	ID=g43489.t1.intron3;Parent=g43489.t1;
OX031010.1_Pollenia_amentaria_genome_assembly,_chromosome:_5	AUGUSTUS	CDS	214782203	214782358	1	+	0	ID=g43489.t1.CDS4;Parent=g43489.t1;
OX031010.1_Pollenia_amentaria_genome_assembly,_chromosome:_5	AUGUSTUS	exon	214782203	214782358	.	+	.	ID=g43489.t1.exon4;Parent=g43489.t1;
OX031010.1_Pollenia_amentaria_genome_assembly,_chromosome:_5	AUGUSTUS	intron	214782359	214782421	1	+	.	ID=g43489.t1.intron4;Parent=g43489.t1;
OX031010.1_Pollenia_amentaria_genome_assembly,_chromosome:_5	AUGUSTUS	CDS	214782422	214782483	1	+	0	ID=g43489.t1.CDS5;Parent=g43489.t1;
OX031010.1_Pollenia_amentaria_genome_assembly,_chromosome:_5	AUGUSTUS	exon	214782422	214782483	.	+	.	ID=g43489.t1.exon5;Parent=g43489.t1;
OX031010.1_Pollenia_amentaria_genome_assembly,_chromosome:_5	AUGUSTUS	intron	214782484	214794492	1	+	.	ID=g43489.t1.intron5;Parent=g43489.t1;
OX031010.1_Pollenia_amentaria_genome_assembly,_chromosome:_5	AUGUSTUS	CDS	214794493	214794793	1	+	1	ID=g43489.t1.CDS6;Parent=g43489.t1;
OX031010.1_Pollenia_amentaria_genome_assembly,_chromosome:_5	AUGUSTUS	exon	214794493	214794793	.	+	.	ID=g43489.t1.exon6;Parent=g43489.t1;
OX031010.1_Pollenia_amentaria_genome_assembly,_chromosome:_5	AUGUSTUS	stop_codon	214794791	214794793	.	+	0	ID=g43489.t1.stop1;Parent=g43489.t1;
OX031010.1_Pollenia_amentaria_genome_assembly,_chromosome:_5	AUGUSTUS	gene	214832708	214833396	.	-	.	ID=g43490;
OX031010.1_Pollenia_amentaria_genome_assembly,_chromosome:_5	AUGUSTUS	mRNA	214832708	214833396	0.62	-	.	ID=g43490.t1;Parent=g43490;
OX031010.1_Pollenia_amentaria_genome_assembly,_chromosome:_5	AUGUSTUS	stop_codon	214832708	214832710	.	-	0	ID=g43490.t1.stop1;Parent=g43490.t1;
OX031010.1_Pollenia_amentaria_genome_assembly,_chromosome:_5	AUGUSTUS	CDS	214832708	214832809	0.62	-	0	ID=g43490.t1.CDS1;Parent=g43490.t1;
OX031010.1_Pollenia_amentaria_genome_assembly,_chromosome:_5	AUGUSTUS	exon	214832708	214832809	.	-	.	ID=g43490.t1.exon1;Parent=g43490.t1;
OX031010.1_Pollenia_amentaria_genome_assembly,_chromosome:_5	AUGUSTUS	intron	214832810	214832929	0.62	-	.	ID=g43490.t1.intron1;Parent=g43490.t1;
OX031010.1_Pollenia_amentaria_genome_assembly,_chromosome:_5	AUGUSTUS	CDS	214832930	214833284	0.62	-	1	ID=g43490.t1.CDS2;Parent=g43490.t1;
OX031010.1_Pollenia_amentaria_genome_assembly,_chromosome:_5	AUGUSTUS	exon	214832930	214833284	.	-	.	ID=g43490.t1.exon2;Parent=g43490.t1;
OX031010.1_Pollenia_amentaria_genome_assembly,_chromosome:_5	AUGUSTUS	intron	214833285	214833337	1	-	.	ID=g43490.t1.intron2;Parent=g43490.t1;
OX031010.1_Pollenia_amentaria_genome_assembly,_chromosome:_5	AUGUSTUS	CDS	214833338	214833396	0.99	-	0	ID=g43490.t1.CDS3;Parent=g43490.t1;
OX031010.1_Pollenia_amentaria_genome_assembly,_chromosome:_5	AUGUSTUS	exon	214833338	214833396	.	-	.	ID=g43490.t1.exon3;Parent=g43490.t1;
OX031010.1_Pollenia_amentaria_genome_assembly,_chromosome:_5	AUGUSTUS	start_codon	214833394	214833396	.	-	0	ID=g43490.t1.start1;Parent=g43490.t1;
OX031010.1_Pollenia_amentaria_genome_assembly,_chromosome:_5	AUGUSTUS	gene	214979551	214980257	.	+	.	ID=g43491;
OX031010.1_Pollenia_amentaria_genome_assembly,_chromosome:_5	AUGUSTUS	mRNA	214979551	214980257	1	+	.	ID=g43491.t1;Parent=g43491;
OX031010.1_Pollenia_amentaria_genome_assembly,_chromosome:_5	AUGUSTUS	start_codon	214979551	214979553	.	+	0	ID=g43491.t1.start1;Parent=g43491.t1;
OX031010.1_Pollenia_amentaria_genome_assembly,_chromosome:_5	AUGUSTUS	CDS	214979551	214979623	1	+	0	ID=g43491.t1.CDS1;Parent=g43491.t1;
OX031010.1_Pollenia_amentaria_genome_assembly,_chromosome:_5	AUGUSTUS	exon	214979551	214979623	.	+	.	ID=g43491.t1.exon1;Parent=g43491.t1;
OX031010.1_Pollenia_amentaria_genome_assembly,_chromosome:_5	AUGUSTUS	intron	214979624	214979703	1	+	.	ID=g43491.t1.intron1;Parent=g43491.t1;
OX031010.1_Pollenia_amentaria_genome_assembly,_chromosome:_5	AUGUSTUS	CDS	214979704	214980257	1	+	2	ID=g43491.t1.CDS2;Parent=g43491.t1;
OX031010.1_Pollenia_amentaria_genome_assembly,_chromosome:_5	AUGUSTUS	exon	214979704	214980257	.	+	.	ID=g43491.t1.exon2;Parent=g43491.t1;
OX031010.1_Pollenia_amentaria_genome_assembly,_chromosome:_5	AUGUSTUS	stop_codon	214980255	214980257	.	+	0	ID=g43491.t1.stop1;Parent=g43491.t1;
OX031010.1_Pollenia_amentaria_genome_assembly,_chromosome:_5	AUGUSTUS	gene	215002887	215003156	.	-	.	ID=g43492;
OX031010.1_Pollenia_amentaria_genome_assembly,_chromosome:_5	AUGUSTUS	mRNA	215002887	215003156	0.65	-	.	ID=g43492.t1;Parent=g43492;
OX031010.1_Pollenia_amentaria_genome_assembly,_chromosome:_5	AUGUSTUS	stop_codon	215002887	215002889	.	-	0	ID=g43492.t1.stop1;Parent=g43492.t1;
OX031010.1_Pollenia_amentaria_genome_assembly,_chromosome:_5	AUGUSTUS	CDS	215002887	215003156	0.65	-	0	ID=g43492.t1.CDS1;Parent=g43492.t1;
OX031010.1_Pollenia_amentaria_genome_assembly,_chromosome:_5	AUGUSTUS	exon	215002887	215003156	.	-	.	ID=g43492.t1.exon1;Parent=g43492.t1;
OX031010.1_Pollenia_amentaria_genome_assembly,_chromosome:_5	AUGUSTUS	start_codon	215003154	215003156	.	-	0	ID=g43492.t1.start1;Parent=g43492.t1;
OX031010.1_Pollenia_amentaria_genome_assembly,_chromosome:_5	AUGUSTUS	gene	215015822	215016043	.	-	.	ID=g43493;
OX031010.1_Pollenia_amentaria_genome_assembly,_chromosome:_5	AUGUSTUS	mRNA	215015822	215016043	1	-	.	ID=g43493.t1;Parent=g43493;
OX031010.1_Pollenia_amentaria_genome_assembly,_chromosome:_5	AUGUSTUS	stop_codon	215015822	215015824	.	-	0	ID=g43493.t1.stop1;Parent=g43493.t1;
OX031010.1_Pollenia_amentaria_genome_assembly,_chromosome:_5	AUGUSTUS	CDS	215015822	215016043	1	-	0	ID=g43493.t1.CDS1;Parent=g43493.t1;
OX031010.1_Pollenia_amentaria_genome_assembly,_chromosome:_5	AUGUSTUS	exon	215015822	215016043	.	-	.	ID=g43493.t1.exon1;Parent=g43493.t1;
OX031010.1_Pollenia_amentaria_genome_assembly,_chromosome:_5	AUGUSTUS	start_codon	215016041	215016043	.	-	0	ID=g43493.t1.start1;Parent=g43493.t1;
OX031010.1_Pollenia_amentaria_genome_assembly,_chromosome:_5	AUGUSTUS	gene	215016131	215016830	.	-	.	ID=g43494;
OX031010.1_Pollenia_amentaria_genome_assembly,_chromosome:_5	AUGUSTUS	mRNA	215016131	215016830	1	-	.	ID=g43494.t1;Parent=g43494;
OX031010.1_Pollenia_amentaria_genome_assembly,_chromosome:_5	AUGUSTUS	stop_codon	215016131	215016133	.	-	0	ID=g43494.t1.stop1;Parent=g43494.t1;
OX031010.1_Pollenia_amentaria_genome_assembly,_chromosome:_5	AUGUSTUS	CDS	215016131	215016147	1	-	2	ID=g43494.t1.CDS1;Parent=g43494.t1;
OX031010.1_Pollenia_amentaria_genome_assembly,_chromosome:_5	AUGUSTUS	exon	215016131	215016147	.	-	.	ID=g43494.t1.exon1;Parent=g43494.t1;
OX031010.1_Pollenia_amentaria_genome_assembly,_chromosome:_5	AUGUSTUS	intron	215016148	215016212	1	-	.	ID=g43494.t1.intron1;Parent=g43494.t1;
OX031010.1_Pollenia_amentaria_genome_assembly,_chromosome:_5	AUGUSTUS	CDS	215016213	215016383	1	-	2	ID=g43494.t1.CDS2;Parent=g43494.t1;
OX031010.1_Pollenia_amentaria_genome_assembly,_chromosome:_5	AUGUSTUS	exon	215016213	215016383	.	-	.	ID=g43494.t1.exon2;Parent=g43494.t1;
OX031010.1_Pollenia_amentaria_genome_assembly,_chromosome:_5	AUGUSTUS	intron	215016384	215016433	1	-	.	ID=g43494.t1.intron2;Parent=g43494.t1;
OX031010.1_Pollenia_amentaria_genome_assembly,_chromosome:_5	AUGUSTUS	CDS	215016434	215016830	1	-	0	ID=g43494.t1.CDS3;Parent=g43494.t1;
OX031010.1_Pollenia_amentaria_genome_assembly,_chromosome:_5	AUGUSTUS	exon	215016434	215016830	.	-	.	ID=g43494.t1.exon3;Parent=g43494.t1;
OX031010.1_Pollenia_amentaria_genome_assembly,_chromosome:_5	AUGUSTUS	start_codon	215016828	215016830	.	-	0	ID=g43494.t1.start1;Parent=g43494.t1;
OX031010.1_Pollenia_amentaria_genome_assembly,_chromosome:_5	AUGUSTUS	gene	215069917	215071021	.	+	.	ID=g43495;
OX031010.1_Pollenia_amentaria_genome_assembly,_chromosome:_5	AUGUSTUS	mRNA	215069917	215071021	1	+	.	ID=g43495.t1;Parent=g43495;
OX031010.1_Pollenia_amentaria_genome_assembly,_chromosome:_5	AUGUSTUS	start_codon	215069917	215069919	.	+	0	ID=g43495.t1.start1;Parent=g43495.t1;
OX031010.1_Pollenia_amentaria_genome_assembly,_chromosome:_5	AUGUSTUS	CDS	215069917	215070861	1	+	0	ID=g43495.t1.CDS1;Parent=g43495.t1;
OX031010.1_Pollenia_amentaria_genome_assembly,_chromosome:_5	AUGUSTUS	exon	215069917	215070861	.	+	.	ID=g43495.t1.exon1;Parent=g43495.t1;
OX031010.1_Pollenia_amentaria_genome_assembly,_chromosome:_5	AUGUSTUS	intron	215070862	215070928	1	+	.	ID=g43495.t1.intron1;Parent=g43495.t1;
OX031010.1_Pollenia_amentaria_genome_assembly,_chromosome:_5	AUGUSTUS	CDS	215070929	215071021	1	+	0	ID=g43495.t1.CDS2;Parent=g43495.t1;
OX031010.1_Pollenia_amentaria_genome_assembly,_chromosome:_5	AUGUSTUS	exon	215070929	215071021	.	+	.	ID=g43495.t1.exon2;Parent=g43495.t1;
OX031010.1_Pollenia_amentaria_genome_assembly,_chromosome:_5	AUGUSTUS	stop_codon	215071019	215071021	.	+	0	ID=g43495.t1.stop1;Parent=g43495.t1;
OX031010.1_Pollenia_amentaria_genome_assembly,_chromosome:_5	AUGUSTUS	gene	215148417	215148710	.	-	.	ID=g43496;
OX031010.1_Pollenia_amentaria_genome_assembly,_chromosome:_5	AUGUSTUS	mRNA	215148417	215148710	1	-	.	ID=g43496.t1;Parent=g43496;
OX031010.1_Pollenia_amentaria_genome_assembly,_chromosome:_5	AUGUSTUS	stop_codon	215148417	215148419	.	-	0	ID=g43496.t1.stop1;Parent=g43496.t1;
OX031010.1_Pollenia_amentaria_genome_assembly,_chromosome:_5	AUGUSTUS	CDS	215148417	215148710	1	-	0	ID=g43496.t1.CDS1;Parent=g43496.t1;
OX031010.1_Pollenia_amentaria_genome_assembly,_chromosome:_5	AUGUSTUS	exon	215148417	215148710	.	-	.	ID=g43496.t1.exon1;Parent=g43496.t1;
OX031010.1_Pollenia_amentaria_genome_assembly,_chromosome:_5	AUGUSTUS	start_codon	215148708	215148710	.	-	0	ID=g43496.t1.start1;Parent=g43496.t1;
OX031010.1_Pollenia_amentaria_genome_assembly,_chromosome:_5	AUGUSTUS	gene	215178570	215180691	.	-	.	ID=g43497;
OX031010.1_Pollenia_amentaria_genome_assembly,_chromosome:_5	AUGUSTUS	mRNA	215178570	215180691	0.71	-	.	ID=g43497.t1;Parent=g43497;
OX031010.1_Pollenia_amentaria_genome_assembly,_chromosome:_5	AUGUSTUS	stop_codon	215178570	215178572	.	-	0	ID=g43497.t1.stop1;Parent=g43497.t1;
OX031010.1_Pollenia_amentaria_genome_assembly,_chromosome:_5	AUGUSTUS	CDS	215178570	215178746	1	-	0	ID=g43497.t1.CDS1;Parent=g43497.t1;
OX031010.1_Pollenia_amentaria_genome_assembly,_chromosome:_5	AUGUSTUS	exon	215178570	215178746	.	-	.	ID=g43497.t1.exon1;Parent=g43497.t1;
OX031010.1_Pollenia_amentaria_genome_assembly,_chromosome:_5	AUGUSTUS	intron	215178747	215179193	1	-	.	ID=g43497.t1.intron1;Parent=g43497.t1;
OX031010.1_Pollenia_amentaria_genome_assembly,_chromosome:_5	AUGUSTUS	CDS	215179194	215179441	0.72	-	2	ID=g43497.t1.CDS2;Parent=g43497.t1;
OX031010.1_Pollenia_amentaria_genome_assembly,_chromosome:_5	AUGUSTUS	exon	215179194	215179441	.	-	.	ID=g43497.t1.exon2;Parent=g43497.t1;
OX031010.1_Pollenia_amentaria_genome_assembly,_chromosome:_5	AUGUSTUS	intron	215179442	215180663	0.71	-	.	ID=g43497.t1.intron2;Parent=g43497.t1;
OX031010.1_Pollenia_amentaria_genome_assembly,_chromosome:_5	AUGUSTUS	CDS	215180664	215180691	0.98	-	0	ID=g43497.t1.CDS3;Parent=g43497.t1;
OX031010.1_Pollenia_amentaria_genome_assembly,_chromosome:_5	AUGUSTUS	exon	215180664	215180691	.	-	.	ID=g43497.t1.exon3;Parent=g43497.t1;
OX031010.1_Pollenia_amentaria_genome_assembly,_chromosome:_5	AUGUSTUS	start_codon	215180689	215180691	.	-	0	ID=g43497.t1.start1;Parent=g43497.t1;
OX031010.1_Pollenia_amentaria_genome_assembly,_chromosome:_5	AUGUSTUS	gene	215186624	215187067	.	-	.	ID=g43498;
OX031010.1_Pollenia_amentaria_genome_assembly,_chromosome:_5	AUGUSTUS	mRNA	215186624	215187067	0.45	-	.	ID=g43498.t1;Parent=g43498;
OX031010.1_Pollenia_amentaria_genome_assembly,_chromosome:_5	AUGUSTUS	stop_codon	215186624	215186626	.	-	0	ID=g43498.t1.stop1;Parent=g43498.t1;
OX031010.1_Pollenia_amentaria_genome_assembly,_chromosome:_5	AUGUSTUS	CDS	215186624	215186715	0.45	-	2	ID=g43498.t1.CDS1;Parent=g43498.t1;
OX031010.1_Pollenia_amentaria_genome_assembly,_chromosome:_5	AUGUSTUS	exon	215186624	215186715	.	-	.	ID=g43498.t1.exon1;Parent=g43498.t1;
OX031010.1_Pollenia_amentaria_genome_assembly,_chromosome:_5	AUGUSTUS	intron	215186716	215186787	0.45	-	.	ID=g43498.t1.intron1;Parent=g43498.t1;
OX031010.1_Pollenia_amentaria_genome_assembly,_chromosome:_5	AUGUSTUS	CDS	215186788	215187067	0.47	-	0	ID=g43498.t1.CDS2;Parent=g43498.t1;
OX031010.1_Pollenia_amentaria_genome_assembly,_chromosome:_5	AUGUSTUS	exon	215186788	215187067	.	-	.	ID=g43498.t1.exon2;Parent=g43498.t1;
OX031010.1_Pollenia_amentaria_genome_assembly,_chromosome:_5	AUGUSTUS	start_codon	215187065	215187067	.	-	0	ID=g43498.t1.start1;Parent=g43498.t1;
OX031010.1_Pollenia_amentaria_genome_assembly,_chromosome:_5	AUGUSTUS	gene	215194728	215210504	.	+	.	ID=g43499;
OX031010.1_Pollenia_amentaria_genome_assembly,_chromosome:_5	AUGUSTUS	mRNA	215194728	215210504	0.66	+	.	ID=g43499.t1;Parent=g43499;
OX031010.1_Pollenia_amentaria_genome_assembly,_chromosome:_5	AUGUSTUS	start_codon	215194728	215194730	.	+	0	ID=g43499.t1.start1;Parent=g43499.t1;
OX031010.1_Pollenia_amentaria_genome_assembly,_chromosome:_5	AUGUSTUS	CDS	215194728	215194851	1	+	0	ID=g43499.t1.CDS1;Parent=g43499.t1;
OX031010.1_Pollenia_amentaria_genome_assembly,_chromosome:_5	AUGUSTUS	exon	215194728	215194851	.	+	.	ID=g43499.t1.exon1;Parent=g43499.t1;
OX031010.1_Pollenia_amentaria_genome_assembly,_chromosome:_5	AUGUSTUS	intron	215194852	215195060	1	+	.	ID=g43499.t1.intron1;Parent=g43499.t1;
OX031010.1_Pollenia_amentaria_genome_assembly,_chromosome:_5	AUGUSTUS	CDS	215195061	215196215	0.7	+	2	ID=g43499.t1.CDS2;Parent=g43499.t1;
OX031010.1_Pollenia_amentaria_genome_assembly,_chromosome:_5	AUGUSTUS	exon	215195061	215196215	.	+	.	ID=g43499.t1.exon2;Parent=g43499.t1;
OX031010.1_Pollenia_amentaria_genome_assembly,_chromosome:_5	AUGUSTUS	intron	215196216	215210289	0.67	+	.	ID=g43499.t1.intron2;Parent=g43499.t1;
OX031010.1_Pollenia_amentaria_genome_assembly,_chromosome:_5	AUGUSTUS	CDS	215210290	215210504	0.83	+	2	ID=g43499.t1.CDS3;Parent=g43499.t1;
OX031010.1_Pollenia_amentaria_genome_assembly,_chromosome:_5	AUGUSTUS	exon	215210290	215210504	.	+	.	ID=g43499.t1.exon3;Parent=g43499.t1;
OX031010.1_Pollenia_amentaria_genome_assembly,_chromosome:_5	AUGUSTUS	stop_codon	215210502	215210504	.	+	0	ID=g43499.t1.stop1;Parent=g43499.t1;
OX031010.1_Pollenia_amentaria_genome_assembly,_chromosome:_5	AUGUSTUS	gene	215234505	215234864	.	+	.	ID=g43500;
OX031010.1_Pollenia_amentaria_genome_assembly,_chromosome:_5	AUGUSTUS	mRNA	215234505	215234864	1	+	.	ID=g43500.t1;Parent=g43500;
OX031010.1_Pollenia_amentaria_genome_assembly,_chromosome:_5	AUGUSTUS	start_codon	215234505	215234507	.	+	0	ID=g43500.t1.start1;Parent=g43500.t1;
OX031010.1_Pollenia_amentaria_genome_assembly,_chromosome:_5	AUGUSTUS	CDS	215234505	215234864	1	+	0	ID=g43500.t1.CDS1;Parent=g43500.t1;
OX031010.1_Pollenia_amentaria_genome_assembly,_chromosome:_5	AUGUSTUS	exon	215234505	215234864	.	+	.	ID=g43500.t1.exon1;Parent=g43500.t1;
OX031010.1_Pollenia_amentaria_genome_assembly,_chromosome:_5	AUGUSTUS	stop_codon	215234862	215234864	.	+	0	ID=g43500.t1.stop1;Parent=g43500.t1;
OX031010.1_Pollenia_amentaria_genome_assembly,_chromosome:_5	AUGUSTUS	gene	215304524	215314606	.	-	.	ID=g43501;
OX031010.1_Pollenia_amentaria_genome_assembly,_chromosome:_5	AUGUSTUS	mRNA	215304524	215314606	0.35	-	.	ID=g43501.t1;Parent=g43501;
OX031010.1_Pollenia_amentaria_genome_assembly,_chromosome:_5	AUGUSTUS	stop_codon	215304524	215304526	.	-	0	ID=g43501.t1.stop1;Parent=g43501.t1;
OX031010.1_Pollenia_amentaria_genome_assembly,_chromosome:_5	AUGUSTUS	CDS	215304524	215304729	0.97	-	2	ID=g43501.t1.CDS1;Parent=g43501.t1;
OX031010.1_Pollenia_amentaria_genome_assembly,_chromosome:_5	AUGUSTUS	exon	215304524	215304729	.	-	.	ID=g43501.t1.exon1;Parent=g43501.t1;
OX031010.1_Pollenia_amentaria_genome_assembly,_chromosome:_5	AUGUSTUS	intron	215304730	215312635	0.37	-	.	ID=g43501.t1.intron1;Parent=g43501.t1;
OX031010.1_Pollenia_amentaria_genome_assembly,_chromosome:_5	AUGUSTUS	CDS	215312636	215312796	0.64	-	1	ID=g43501.t1.CDS2;Parent=g43501.t1;
OX031010.1_Pollenia_amentaria_genome_assembly,_chromosome:_5	AUGUSTUS	exon	215312636	215312796	.	-	.	ID=g43501.t1.exon2;Parent=g43501.t1;
OX031010.1_Pollenia_amentaria_genome_assembly,_chromosome:_5	AUGUSTUS	intron	215312797	215314019	0.89	-	.	ID=g43501.t1.intron2;Parent=g43501.t1;
OX031010.1_Pollenia_amentaria_genome_assembly,_chromosome:_5	AUGUSTUS	CDS	215314020	215314606	0.91	-	0	ID=g43501.t1.CDS3;Parent=g43501.t1;
OX031010.1_Pollenia_amentaria_genome_assembly,_chromosome:_5	AUGUSTUS	exon	215314020	215314606	.	-	.	ID=g43501.t1.exon3;Parent=g43501.t1;
OX031010.1_Pollenia_amentaria_genome_assembly,_chromosome:_5	AUGUSTUS	start_codon	215314604	215314606	.	-	0	ID=g43501.t1.start1;Parent=g43501.t1;
OX031010.1_Pollenia_amentaria_genome_assembly,_chromosome:_5	AUGUSTUS	gene	215317935	215318615	.	+	.	ID=g43502;
OX031010.1_Pollenia_amentaria_genome_assembly,_chromosome:_5	AUGUSTUS	mRNA	215317935	215318615	0.5	+	.	ID=g43502.t1;Parent=g43502;
OX031010.1_Pollenia_amentaria_genome_assembly,_chromosome:_5	AUGUSTUS	start_codon	215317935	215317937	.	+	0	ID=g43502.t1.start1;Parent=g43502.t1;
OX031010.1_Pollenia_amentaria_genome_assembly,_chromosome:_5	AUGUSTUS	CDS	215317935	215318366	0.5	+	0	ID=g43502.t1.CDS1;Parent=g43502.t1;
OX031010.1_Pollenia_amentaria_genome_assembly,_chromosome:_5	AUGUSTUS	exon	215317935	215318366	.	+	.	ID=g43502.t1.exon1;Parent=g43502.t1;
OX031010.1_Pollenia_amentaria_genome_assembly,_chromosome:_5	AUGUSTUS	intron	215318367	215318492	0.5	+	.	ID=g43502.t1.intron1;Parent=g43502.t1;
OX031010.1_Pollenia_amentaria_genome_assembly,_chromosome:_5	AUGUSTUS	CDS	215318493	215318615	0.5	+	0	ID=g43502.t1.CDS2;Parent=g43502.t1;
OX031010.1_Pollenia_amentaria_genome_assembly,_chromosome:_5	AUGUSTUS	exon	215318493	215318615	.	+	.	ID=g43502.t1.exon2;Parent=g43502.t1;
OX031010.1_Pollenia_amentaria_genome_assembly,_chromosome:_5	AUGUSTUS	stop_codon	215318613	215318615	.	+	0	ID=g43502.t1.stop1;Parent=g43502.t1;
OX031010.1_Pollenia_amentaria_genome_assembly,_chromosome:_5	AUGUSTUS	gene	215328401	215330198	.	+	.	ID=g43503;
OX031010.1_Pollenia_amentaria_genome_assembly,_chromosome:_5	AUGUSTUS	mRNA	215328401	215330198	1	+	.	ID=g43503.t1;Parent=g43503;
OX031010.1_Pollenia_amentaria_genome_assembly,_chromosome:_5	AUGUSTUS	start_codon	215328401	215328403	.	+	0	ID=g43503.t1.start1;Parent=g43503.t1;
OX031010.1_Pollenia_amentaria_genome_assembly,_chromosome:_5	AUGUSTUS	CDS	215328401	215329006	1	+	0	ID=g43503.t1.CDS1;Parent=g43503.t1;
OX031010.1_Pollenia_amentaria_genome_assembly,_chromosome:_5	AUGUSTUS	exon	215328401	215329006	.	+	.	ID=g43503.t1.exon1;Parent=g43503.t1;
OX031010.1_Pollenia_amentaria_genome_assembly,_chromosome:_5	AUGUSTUS	intron	215329007	215329076	1	+	.	ID=g43503.t1.intron1;Parent=g43503.t1;
OX031010.1_Pollenia_amentaria_genome_assembly,_chromosome:_5	AUGUSTUS	CDS	215329077	215330198	1	+	0	ID=g43503.t1.CDS2;Parent=g43503.t1;
OX031010.1_Pollenia_amentaria_genome_assembly,_chromosome:_5	AUGUSTUS	exon	215329077	215330198	.	+	.	ID=g43503.t1.exon2;Parent=g43503.t1;
OX031010.1_Pollenia_amentaria_genome_assembly,_chromosome:_5	AUGUSTUS	stop_codon	215330196	215330198	.	+	0	ID=g43503.t1.stop1;Parent=g43503.t1;
OX031010.1_Pollenia_amentaria_genome_assembly,_chromosome:_5	AUGUSTUS	gene	215345111	215345951	.	-	.	ID=g43504;
OX031010.1_Pollenia_amentaria_genome_assembly,_chromosome:_5	AUGUSTUS	mRNA	215345111	215345951	1	-	.	ID=g43504.t1;Parent=g43504;
OX031010.1_Pollenia_amentaria_genome_assembly,_chromosome:_5	AUGUSTUS	stop_codon	215345111	215345113	.	-	0	ID=g43504.t1.stop1;Parent=g43504.t1;
OX031010.1_Pollenia_amentaria_genome_assembly,_chromosome:_5	AUGUSTUS	CDS	215345111	215345253	1	-	2	ID=g43504.t1.CDS1;Parent=g43504.t1;
OX031010.1_Pollenia_amentaria_genome_assembly,_chromosome:_5	AUGUSTUS	exon	215345111	215345253	.	-	.	ID=g43504.t1.exon1;Parent=g43504.t1;
OX031010.1_Pollenia_amentaria_genome_assembly,_chromosome:_5	AUGUSTUS	intron	215345254	215345322	1	-	.	ID=g43504.t1.intron1;Parent=g43504.t1;
OX031010.1_Pollenia_amentaria_genome_assembly,_chromosome:_5	AUGUSTUS	CDS	215345323	215345436	1	-	2	ID=g43504.t1.CDS2;Parent=g43504.t1;
OX031010.1_Pollenia_amentaria_genome_assembly,_chromosome:_5	AUGUSTUS	exon	215345323	215345436	.	-	.	ID=g43504.t1.exon2;Parent=g43504.t1;
OX031010.1_Pollenia_amentaria_genome_assembly,_chromosome:_5	AUGUSTUS	intron	215345437	215345494	1	-	.	ID=g43504.t1.intron2;Parent=g43504.t1;
OX031010.1_Pollenia_amentaria_genome_assembly,_chromosome:_5	AUGUSTUS	CDS	215345495	215345951	1	-	0	ID=g43504.t1.CDS3;Parent=g43504.t1;
OX031010.1_Pollenia_amentaria_genome_assembly,_chromosome:_5	AUGUSTUS	exon	215345495	215345951	.	-	.	ID=g43504.t1.exon3;Parent=g43504.t1;
OX031010.1_Pollenia_amentaria_genome_assembly,_chromosome:_5	AUGUSTUS	start_codon	215345949	215345951	.	-	0	ID=g43504.t1.start1;Parent=g43504.t1;
OX031010.1_Pollenia_amentaria_genome_assembly,_chromosome:_5	AUGUSTUS	gene	215363973	215364527	.	-	.	ID=g43505;
OX031010.1_Pollenia_amentaria_genome_assembly,_chromosome:_5	AUGUSTUS	mRNA	215363973	215364527	0.91	-	.	ID=g43505.t1;Parent=g43505;
OX031010.1_Pollenia_amentaria_genome_assembly,_chromosome:_5	AUGUSTUS	stop_codon	215363973	215363975	.	-	0	ID=g43505.t1.stop1;Parent=g43505.t1;
OX031010.1_Pollenia_amentaria_genome_assembly,_chromosome:_5	AUGUSTUS	CDS	215363973	215364527	0.91	-	0	ID=g43505.t1.CDS1;Parent=g43505.t1;
OX031010.1_Pollenia_amentaria_genome_assembly,_chromosome:_5	AUGUSTUS	exon	215363973	215364527	.	-	.	ID=g43505.t1.exon1;Parent=g43505.t1;
OX031010.1_Pollenia_amentaria_genome_assembly,_chromosome:_5	AUGUSTUS	start_codon	215364525	215364527	.	-	0	ID=g43505.t1.start1;Parent=g43505.t1;
OX031010.1_Pollenia_amentaria_genome_assembly,_chromosome:_5	AUGUSTUS	gene	215366683	215366964	.	-	.	ID=g43506;
OX031010.1_Pollenia_amentaria_genome_assembly,_chromosome:_5	AUGUSTUS	mRNA	215366683	215366964	0.63	-	.	ID=g43506.t1;Parent=g43506;
OX031010.1_Pollenia_amentaria_genome_assembly,_chromosome:_5	AUGUSTUS	stop_codon	215366683	215366685	.	-	0	ID=g43506.t1.stop1;Parent=g43506.t1;
OX031010.1_Pollenia_amentaria_genome_assembly,_chromosome:_5	AUGUSTUS	CDS	215366683	215366964	0.63	-	0	ID=g43506.t1.CDS1;Parent=g43506.t1;
OX031010.1_Pollenia_amentaria_genome_assembly,_chromosome:_5	AUGUSTUS	exon	215366683	215366964	.	-	.	ID=g43506.t1.exon1;Parent=g43506.t1;
OX031010.1_Pollenia_amentaria_genome_assembly,_chromosome:_5	AUGUSTUS	start_codon	215366962	215366964	.	-	0	ID=g43506.t1.start1;Parent=g43506.t1;
OX031010.1_Pollenia_amentaria_genome_assembly,_chromosome:_5	AUGUSTUS	gene	215387651	215393738	.	+	.	ID=g43507;
OX031010.1_Pollenia_amentaria_genome_assembly,_chromosome:_5	AUGUSTUS	mRNA	215387651	215393738	1	+	.	ID=g43507.t1;Parent=g43507;
OX031010.1_Pollenia_amentaria_genome_assembly,_chromosome:_5	AUGUSTUS	start_codon	215387651	215387653	.	+	0	ID=g43507.t1.start1;Parent=g43507.t1;
OX031010.1_Pollenia_amentaria_genome_assembly,_chromosome:_5	AUGUSTUS	CDS	215387651	215388042	1	+	0	ID=g43507.t1.CDS1;Parent=g43507.t1;
OX031010.1_Pollenia_amentaria_genome_assembly,_chromosome:_5	AUGUSTUS	exon	215387651	215388042	.	+	.	ID=g43507.t1.exon1;Parent=g43507.t1;
OX031010.1_Pollenia_amentaria_genome_assembly,_chromosome:_5	AUGUSTUS	intron	215388043	215393444	1	+	.	ID=g43507.t1.intron1;Parent=g43507.t1;
OX031010.1_Pollenia_amentaria_genome_assembly,_chromosome:_5	AUGUSTUS	CDS	215393445	215393552	1	+	1	ID=g43507.t1.CDS2;Parent=g43507.t1;
OX031010.1_Pollenia_amentaria_genome_assembly,_chromosome:_5	AUGUSTUS	exon	215393445	215393552	.	+	.	ID=g43507.t1.exon2;Parent=g43507.t1;
OX031010.1_Pollenia_amentaria_genome_assembly,_chromosome:_5	AUGUSTUS	intron	215393553	215393623	1	+	.	ID=g43507.t1.intron2;Parent=g43507.t1;
OX031010.1_Pollenia_amentaria_genome_assembly,_chromosome:_5	AUGUSTUS	CDS	215393624	215393738	1	+	1	ID=g43507.t1.CDS3;Parent=g43507.t1;
OX031010.1_Pollenia_amentaria_genome_assembly,_chromosome:_5	AUGUSTUS	exon	215393624	215393738	.	+	.	ID=g43507.t1.exon3;Parent=g43507.t1;
OX031010.1_Pollenia_amentaria_genome_assembly,_chromosome:_5	AUGUSTUS	stop_codon	215393736	215393738	.	+	0	ID=g43507.t1.stop1;Parent=g43507.t1;
OX031010.1_Pollenia_amentaria_genome_assembly,_chromosome:_5	AUGUSTUS	gene	215409482	215409874	.	+	.	ID=g43508;
OX031010.1_Pollenia_amentaria_genome_assembly,_chromosome:_5	AUGUSTUS	mRNA	215409482	215409874	1	+	.	ID=g43508.t1;Parent=g43508;
OX031010.1_Pollenia_amentaria_genome_assembly,_chromosome:_5	AUGUSTUS	start_codon	215409482	215409484	.	+	0	ID=g43508.t1.start1;Parent=g43508.t1;
OX031010.1_Pollenia_amentaria_genome_assembly,_chromosome:_5	AUGUSTUS	CDS	215409482	215409874	1	+	0	ID=g43508.t1.CDS1;Parent=g43508.t1;
OX031010.1_Pollenia_amentaria_genome_assembly,_chromosome:_5	AUGUSTUS	exon	215409482	215409874	.	+	.	ID=g43508.t1.exon1;Parent=g43508.t1;
OX031010.1_Pollenia_amentaria_genome_assembly,_chromosome:_5	AUGUSTUS	stop_codon	215409872	215409874	.	+	0	ID=g43508.t1.stop1;Parent=g43508.t1;
OX031010.1_Pollenia_amentaria_genome_assembly,_chromosome:_5	AUGUSTUS	gene	215411189	215412259	.	+	.	ID=g43509;
OX031010.1_Pollenia_amentaria_genome_assembly,_chromosome:_5	AUGUSTUS	mRNA	215411189	215411659	0.96	+	.	ID=g43509.t1;Parent=g43509;
OX031010.1_Pollenia_amentaria_genome_assembly,_chromosome:_5	AUGUSTUS	start_codon	215411189	215411191	.	+	0	ID=g43509.t1.start1;Parent=g43509.t1;
OX031010.1_Pollenia_amentaria_genome_assembly,_chromosome:_5	AUGUSTUS	CDS	215411189	215411420	0.97	+	0	ID=g43509.t1.CDS1;Parent=g43509.t1;
OX031010.1_Pollenia_amentaria_genome_assembly,_chromosome:_5	AUGUSTUS	exon	215411189	215411420	.	+	.	ID=g43509.t1.exon1;Parent=g43509.t1;
OX031010.1_Pollenia_amentaria_genome_assembly,_chromosome:_5	AUGUSTUS	intron	215411421	215411507	0.97	+	.	ID=g43509.t1.intron1;Parent=g43509.t1;
OX031010.1_Pollenia_amentaria_genome_assembly,_chromosome:_5	AUGUSTUS	CDS	215411508	215411659	0.96	+	2	ID=g43509.t1.CDS2;Parent=g43509.t1;
OX031010.1_Pollenia_amentaria_genome_assembly,_chromosome:_5	AUGUSTUS	exon	215411508	215411659	.	+	.	ID=g43509.t1.exon2;Parent=g43509.t1;
OX031010.1_Pollenia_amentaria_genome_assembly,_chromosome:_5	AUGUSTUS	stop_codon	215411657	215411659	.	+	0	ID=g43509.t1.stop1;Parent=g43509.t1;
OX031010.1_Pollenia_amentaria_genome_assembly,_chromosome:_5	AUGUSTUS	mRNA	215411189	215412259	0.66	+	.	ID=g43509.t2;Parent=g43509;
OX031010.1_Pollenia_amentaria_genome_assembly,_chromosome:_5	AUGUSTUS	start_codon	215411189	215411191	.	+	0	ID=g43509.t2.start1;Parent=g43509.t2;
OX031010.1_Pollenia_amentaria_genome_assembly,_chromosome:_5	AUGUSTUS	CDS	215411189	215411420	0.81	+	0	ID=g43509.t2.CDS1;Parent=g43509.t2;
OX031010.1_Pollenia_amentaria_genome_assembly,_chromosome:_5	AUGUSTUS	exon	215411189	215411420	.	+	.	ID=g43509.t2.exon1;Parent=g43509.t2;
OX031010.1_Pollenia_amentaria_genome_assembly,_chromosome:_5	AUGUSTUS	intron	215411421	215411507	0.78	+	.	ID=g43509.t2.intron1;Parent=g43509.t2;
OX031010.1_Pollenia_amentaria_genome_assembly,_chromosome:_5	AUGUSTUS	CDS	215411508	215411651	0.8	+	2	ID=g43509.t2.CDS2;Parent=g43509.t2;
OX031010.1_Pollenia_amentaria_genome_assembly,_chromosome:_5	AUGUSTUS	exon	215411508	215411651	.	+	.	ID=g43509.t2.exon2;Parent=g43509.t2;
OX031010.1_Pollenia_amentaria_genome_assembly,_chromosome:_5	AUGUSTUS	intron	215411652	215412152	0.81	+	.	ID=g43509.t2.intron2;Parent=g43509.t2;
OX031010.1_Pollenia_amentaria_genome_assembly,_chromosome:_5	AUGUSTUS	CDS	215412153	215412259	0.85	+	2	ID=g43509.t2.CDS3;Parent=g43509.t2;
OX031010.1_Pollenia_amentaria_genome_assembly,_chromosome:_5	AUGUSTUS	exon	215412153	215412259	.	+	.	ID=g43509.t2.exon3;Parent=g43509.t2;
OX031010.1_Pollenia_amentaria_genome_assembly,_chromosome:_5	AUGUSTUS	stop_codon	215412257	215412259	.	+	0	ID=g43509.t2.stop1;Parent=g43509.t2;
OX031010.1_Pollenia_amentaria_genome_assembly,_chromosome:_5	AUGUSTUS	mRNA	215411717	215412259	0.67	+	.	ID=g43509.t3;Parent=g43509;
OX031010.1_Pollenia_amentaria_genome_assembly,_chromosome:_5	AUGUSTUS	start_codon	215411717	215411719	.	+	0	ID=g43509.t3.start1;Parent=g43509.t3;
OX031010.1_Pollenia_amentaria_genome_assembly,_chromosome:_5	AUGUSTUS	CDS	215411717	215411957	0.78	+	0	ID=g43509.t3.CDS1;Parent=g43509.t3;
OX031010.1_Pollenia_amentaria_genome_assembly,_chromosome:_5	AUGUSTUS	exon	215411717	215411957	.	+	.	ID=g43509.t3.exon1;Parent=g43509.t3;
OX031010.1_Pollenia_amentaria_genome_assembly,_chromosome:_5	AUGUSTUS	intron	215411958	215412152	0.68	+	.	ID=g43509.t3.intron1;Parent=g43509.t3;
OX031010.1_Pollenia_amentaria_genome_assembly,_chromosome:_5	AUGUSTUS	CDS	215412153	215412259	0.8	+	2	ID=g43509.t3.CDS2;Parent=g43509.t3;
OX031010.1_Pollenia_amentaria_genome_assembly,_chromosome:_5	AUGUSTUS	exon	215412153	215412259	.	+	.	ID=g43509.t3.exon2;Parent=g43509.t3;
OX031010.1_Pollenia_amentaria_genome_assembly,_chromosome:_5	AUGUSTUS	stop_codon	215412257	215412259	.	+	0	ID=g43509.t3.stop1;Parent=g43509.t3;
OX031010.1_Pollenia_amentaria_genome_assembly,_chromosome:_5	AUGUSTUS	mRNA	215411717	215412007	0.91	+	.	ID=g43509.t4;Parent=g43509;
OX031010.1_Pollenia_amentaria_genome_assembly,_chromosome:_5	AUGUSTUS	start_codon	215411717	215411719	.	+	0	ID=g43509.t4.start1;Parent=g43509.t4;
OX031010.1_Pollenia_amentaria_genome_assembly,_chromosome:_5	AUGUSTUS	CDS	215411717	215412007	0.91	+	0	ID=g43509.t4.CDS1;Parent=g43509.t4;
OX031010.1_Pollenia_amentaria_genome_assembly,_chromosome:_5	AUGUSTUS	exon	215411717	215412007	.	+	.	ID=g43509.t4.exon1;Parent=g43509.t4;
OX031010.1_Pollenia_amentaria_genome_assembly,_chromosome:_5	AUGUSTUS	stop_codon	215412005	215412007	.	+	0	ID=g43509.t4.stop1;Parent=g43509.t4;
OX031010.1_Pollenia_amentaria_genome_assembly,_chromosome:_5	AUGUSTUS	gene	215412328	215413995	.	+	.	ID=g43510;
OX031010.1_Pollenia_amentaria_genome_assembly,_chromosome:_5	AUGUSTUS	mRNA	215412328	215413995	0.32	+	.	ID=g43510.t1;Parent=g43510;
OX031010.1_Pollenia_amentaria_genome_assembly,_chromosome:_5	AUGUSTUS	start_codon	215412328	215412330	.	+	0	ID=g43510.t1.start1;Parent=g43510.t1;
OX031010.1_Pollenia_amentaria_genome_assembly,_chromosome:_5	AUGUSTUS	CDS	215412328	215412543	0.43	+	0	ID=g43510.t1.CDS1;Parent=g43510.t1;
OX031010.1_Pollenia_amentaria_genome_assembly,_chromosome:_5	AUGUSTUS	exon	215412328	215412543	.	+	.	ID=g43510.t1.exon1;Parent=g43510.t1;
OX031010.1_Pollenia_amentaria_genome_assembly,_chromosome:_5	AUGUSTUS	intron	215412544	215413212	0.41	+	.	ID=g43510.t1.intron1;Parent=g43510.t1;
OX031010.1_Pollenia_amentaria_genome_assembly,_chromosome:_5	AUGUSTUS	CDS	215413213	215413995	0.32	+	0	ID=g43510.t1.CDS2;Parent=g43510.t1;
OX031010.1_Pollenia_amentaria_genome_assembly,_chromosome:_5	AUGUSTUS	exon	215413213	215413995	.	+	.	ID=g43510.t1.exon2;Parent=g43510.t1;
OX031010.1_Pollenia_amentaria_genome_assembly,_chromosome:_5	AUGUSTUS	stop_codon	215413993	215413995	.	+	0	ID=g43510.t1.stop1;Parent=g43510.t1;
OX031010.1_Pollenia_amentaria_genome_assembly,_chromosome:_5	GeneMark.hmm3	mRNA	215412328	215413119	.	+	.	ID=g43510.t2;Parent=g43510;
OX031010.1_Pollenia_amentaria_genome_assembly,_chromosome:_5	GeneMark.hmm3	start_codon	215412328	215412330	.	+	0	ID=g43510.t2.start1;Parent=g43510.t2;
OX031010.1_Pollenia_amentaria_genome_assembly,_chromosome:_5	GeneMark.hmm3	CDS	215412328	215412502	.	+	0	ID=g43510.t2.CDS1;Parent=g43510.t2;
OX031010.1_Pollenia_amentaria_genome_assembly,_chromosome:_5	GeneMark.hmm3	exon	215412328	215412502	0	+	.	ID=g43510.t2.exon1;Parent=g43510.t2;
OX031010.1_Pollenia_amentaria_genome_assembly,_chromosome:_5	GeneMark.hmm3	intron	215412503	215412817	.	+	2	ID=g43510.t2.intron1;Parent=g43510.t2;
OX031010.1_Pollenia_amentaria_genome_assembly,_chromosome:_5	GeneMark.hmm3	CDS	215412818	215413119	.	+	2	ID=g43510.t2.CDS2;Parent=g43510.t2;
OX031010.1_Pollenia_amentaria_genome_assembly,_chromosome:_5	GeneMark.hmm3	exon	215412818	215413119	0	+	.	ID=g43510.t2.exon2;Parent=g43510.t2;
OX031010.1_Pollenia_amentaria_genome_assembly,_chromosome:_5	GeneMark.hmm3	stop_codon	215413117	215413119	.	+	0	ID=g43510.t2.stop1;Parent=g43510.t2;
OX031010.1_Pollenia_amentaria_genome_assembly,_chromosome:_5	AUGUSTUS	gene	215417863	215418255	.	+	.	ID=g43511;
OX031010.1_Pollenia_amentaria_genome_assembly,_chromosome:_5	AUGUSTUS	mRNA	215417863	215418255	1	+	.	ID=g43511.t1;Parent=g43511;
OX031010.1_Pollenia_amentaria_genome_assembly,_chromosome:_5	AUGUSTUS	start_codon	215417863	215417865	.	+	0	ID=g43511.t1.start1;Parent=g43511.t1;
OX031010.1_Pollenia_amentaria_genome_assembly,_chromosome:_5	AUGUSTUS	CDS	215417863	215418255	1	+	0	ID=g43511.t1.CDS1;Parent=g43511.t1;
OX031010.1_Pollenia_amentaria_genome_assembly,_chromosome:_5	AUGUSTUS	exon	215417863	215418255	.	+	.	ID=g43511.t1.exon1;Parent=g43511.t1;
OX031010.1_Pollenia_amentaria_genome_assembly,_chromosome:_5	AUGUSTUS	stop_codon	215418253	215418255	.	+	0	ID=g43511.t1.stop1;Parent=g43511.t1;
OX031010.1_Pollenia_amentaria_genome_assembly,_chromosome:_5	AUGUSTUS	gene	215419570	215420640	.	+	.	ID=g43512;
OX031010.1_Pollenia_amentaria_genome_assembly,_chromosome:_5	AUGUSTUS	mRNA	215419570	215420040	0.99	+	.	ID=g43512.t1;Parent=g43512;
OX031010.1_Pollenia_amentaria_genome_assembly,_chromosome:_5	AUGUSTUS	start_codon	215419570	215419572	.	+	0	ID=g43512.t1.start1;Parent=g43512.t1;
OX031010.1_Pollenia_amentaria_genome_assembly,_chromosome:_5	AUGUSTUS	CDS	215419570	215419801	0.99	+	0	ID=g43512.t1.CDS1;Parent=g43512.t1;
OX031010.1_Pollenia_amentaria_genome_assembly,_chromosome:_5	AUGUSTUS	exon	215419570	215419801	.	+	.	ID=g43512.t1.exon1;Parent=g43512.t1;
OX031010.1_Pollenia_amentaria_genome_assembly,_chromosome:_5	AUGUSTUS	intron	215419802	215419888	0.99	+	.	ID=g43512.t1.intron1;Parent=g43512.t1;
OX031010.1_Pollenia_amentaria_genome_assembly,_chromosome:_5	AUGUSTUS	CDS	215419889	215420040	0.99	+	2	ID=g43512.t1.CDS2;Parent=g43512.t1;
OX031010.1_Pollenia_amentaria_genome_assembly,_chromosome:_5	AUGUSTUS	exon	215419889	215420040	.	+	.	ID=g43512.t1.exon2;Parent=g43512.t1;
OX031010.1_Pollenia_amentaria_genome_assembly,_chromosome:_5	AUGUSTUS	stop_codon	215420038	215420040	.	+	0	ID=g43512.t1.stop1;Parent=g43512.t1;
OX031010.1_Pollenia_amentaria_genome_assembly,_chromosome:_5	AUGUSTUS	mRNA	215419570	215420640	0.38	+	.	ID=g43512.t2;Parent=g43512;
OX031010.1_Pollenia_amentaria_genome_assembly,_chromosome:_5	AUGUSTUS	start_codon	215419570	215419572	.	+	0	ID=g43512.t2.start1;Parent=g43512.t2;
OX031010.1_Pollenia_amentaria_genome_assembly,_chromosome:_5	AUGUSTUS	CDS	215419570	215419801	0.8	+	0	ID=g43512.t2.CDS1;Parent=g43512.t2;
OX031010.1_Pollenia_amentaria_genome_assembly,_chromosome:_5	AUGUSTUS	exon	215419570	215419801	.	+	.	ID=g43512.t2.exon1;Parent=g43512.t2;
OX031010.1_Pollenia_amentaria_genome_assembly,_chromosome:_5	AUGUSTUS	intron	215419802	215419888	0.73	+	.	ID=g43512.t2.intron1;Parent=g43512.t2;
OX031010.1_Pollenia_amentaria_genome_assembly,_chromosome:_5	AUGUSTUS	CDS	215419889	215420032	0.47	+	2	ID=g43512.t2.CDS2;Parent=g43512.t2;
OX031010.1_Pollenia_amentaria_genome_assembly,_chromosome:_5	AUGUSTUS	exon	215419889	215420032	.	+	.	ID=g43512.t2.exon2;Parent=g43512.t2;
OX031010.1_Pollenia_amentaria_genome_assembly,_chromosome:_5	AUGUSTUS	intron	215420033	215420533	0.45	+	.	ID=g43512.t2.intron2;Parent=g43512.t2;
OX031010.1_Pollenia_amentaria_genome_assembly,_chromosome:_5	AUGUSTUS	CDS	215420534	215420640	0.52	+	2	ID=g43512.t2.CDS3;Parent=g43512.t2;
OX031010.1_Pollenia_amentaria_genome_assembly,_chromosome:_5	AUGUSTUS	exon	215420534	215420640	.	+	.	ID=g43512.t2.exon3;Parent=g43512.t2;
OX031010.1_Pollenia_amentaria_genome_assembly,_chromosome:_5	AUGUSTUS	stop_codon	215420638	215420640	.	+	0	ID=g43512.t2.stop1;Parent=g43512.t2;
OX031010.1_Pollenia_amentaria_genome_assembly,_chromosome:_5	AUGUSTUS	gene	215420098	215420640	.	+	.	ID=g43513;
OX031010.1_Pollenia_amentaria_genome_assembly,_chromosome:_5	AUGUSTUS	mRNA	215420098	215420529	1	+	.	ID=g43513.t1;Parent=g43513;
OX031010.1_Pollenia_amentaria_genome_assembly,_chromosome:_5	AUGUSTUS	start_codon	215420098	215420100	.	+	0	ID=g43513.t1.start1;Parent=g43513.t1;
OX031010.1_Pollenia_amentaria_genome_assembly,_chromosome:_5	AUGUSTUS	CDS	215420098	215420529	1	+	0	ID=g43513.t1.CDS1;Parent=g43513.t1;
OX031010.1_Pollenia_amentaria_genome_assembly,_chromosome:_5	AUGUSTUS	exon	215420098	215420529	.	+	.	ID=g43513.t1.exon1;Parent=g43513.t1;
OX031010.1_Pollenia_amentaria_genome_assembly,_chromosome:_5	AUGUSTUS	stop_codon	215420527	215420529	.	+	0	ID=g43513.t1.stop1;Parent=g43513.t1;
OX031010.1_Pollenia_amentaria_genome_assembly,_chromosome:_5	AUGUSTUS	mRNA	215420098	215420640	0.99	+	.	ID=g43513.t2;Parent=g43513;
OX031010.1_Pollenia_amentaria_genome_assembly,_chromosome:_5	AUGUSTUS	start_codon	215420098	215420100	.	+	0	ID=g43513.t2.start1;Parent=g43513.t2;
OX031010.1_Pollenia_amentaria_genome_assembly,_chromosome:_5	AUGUSTUS	CDS	215420098	215420502	0.99	+	0	ID=g43513.t2.CDS1;Parent=g43513.t2;
OX031010.1_Pollenia_amentaria_genome_assembly,_chromosome:_5	AUGUSTUS	exon	215420098	215420502	.	+	.	ID=g43513.t2.exon1;Parent=g43513.t2;
OX031010.1_Pollenia_amentaria_genome_assembly,_chromosome:_5	AUGUSTUS	intron	215420503	215420565	0.99	+	.	ID=g43513.t2.intron1;Parent=g43513.t2;
OX031010.1_Pollenia_amentaria_genome_assembly,_chromosome:_5	AUGUSTUS	CDS	215420566	215420640	1	+	0	ID=g43513.t2.CDS2;Parent=g43513.t2;
OX031010.1_Pollenia_amentaria_genome_assembly,_chromosome:_5	AUGUSTUS	exon	215420566	215420640	.	+	.	ID=g43513.t2.exon2;Parent=g43513.t2;
OX031010.1_Pollenia_amentaria_genome_assembly,_chromosome:_5	AUGUSTUS	stop_codon	215420638	215420640	.	+	0	ID=g43513.t2.stop1;Parent=g43513.t2;
OX031010.1_Pollenia_amentaria_genome_assembly,_chromosome:_5	AUGUSTUS	gene	215420709	215422376	.	+	.	ID=g43514;
OX031010.1_Pollenia_amentaria_genome_assembly,_chromosome:_5	AUGUSTUS	mRNA	215420709	215422376	0.25	+	.	ID=g43514.t1;Parent=g43514;
OX031010.1_Pollenia_amentaria_genome_assembly,_chromosome:_5	AUGUSTUS	start_codon	215420709	215420711	.	+	0	ID=g43514.t1.start1;Parent=g43514.t1;
OX031010.1_Pollenia_amentaria_genome_assembly,_chromosome:_5	AUGUSTUS	CDS	215420709	215420924	0.31	+	0	ID=g43514.t1.CDS1;Parent=g43514.t1;
OX031010.1_Pollenia_amentaria_genome_assembly,_chromosome:_5	AUGUSTUS	exon	215420709	215420924	.	+	.	ID=g43514.t1.exon1;Parent=g43514.t1;
OX031010.1_Pollenia_amentaria_genome_assembly,_chromosome:_5	AUGUSTUS	intron	215420925	215421593	0.32	+	.	ID=g43514.t1.intron1;Parent=g43514.t1;
OX031010.1_Pollenia_amentaria_genome_assembly,_chromosome:_5	AUGUSTUS	CDS	215421594	215422376	0.26	+	0	ID=g43514.t1.CDS2;Parent=g43514.t1;
OX031010.1_Pollenia_amentaria_genome_assembly,_chromosome:_5	AUGUSTUS	exon	215421594	215422376	.	+	.	ID=g43514.t1.exon2;Parent=g43514.t1;
OX031010.1_Pollenia_amentaria_genome_assembly,_chromosome:_5	AUGUSTUS	stop_codon	215422374	215422376	.	+	0	ID=g43514.t1.stop1;Parent=g43514.t1;
OX031010.1_Pollenia_amentaria_genome_assembly,_chromosome:_5	GeneMark.hmm3	mRNA	215420709	215421500	.	+	.	ID=g43514.t2;Parent=g43514;
OX031010.1_Pollenia_amentaria_genome_assembly,_chromosome:_5	GeneMark.hmm3	start_codon	215420709	215420711	.	+	0	ID=g43514.t2.start1;Parent=g43514.t2;
OX031010.1_Pollenia_amentaria_genome_assembly,_chromosome:_5	GeneMark.hmm3	CDS	215420709	215420883	.	+	0	ID=g43514.t2.CDS1;Parent=g43514.t2;
OX031010.1_Pollenia_amentaria_genome_assembly,_chromosome:_5	GeneMark.hmm3	exon	215420709	215420883	0	+	.	ID=g43514.t2.exon1;Parent=g43514.t2;
OX031010.1_Pollenia_amentaria_genome_assembly,_chromosome:_5	GeneMark.hmm3	intron	215420884	215421198	.	+	2	ID=g43514.t2.intron1;Parent=g43514.t2;
OX031010.1_Pollenia_amentaria_genome_assembly,_chromosome:_5	GeneMark.hmm3	CDS	215421199	215421500	.	+	2	ID=g43514.t2.CDS2;Parent=g43514.t2;
OX031010.1_Pollenia_amentaria_genome_assembly,_chromosome:_5	GeneMark.hmm3	exon	215421199	215421500	0	+	.	ID=g43514.t2.exon2;Parent=g43514.t2;
OX031010.1_Pollenia_amentaria_genome_assembly,_chromosome:_5	GeneMark.hmm3	stop_codon	215421498	215421500	.	+	0	ID=g43514.t2.stop1;Parent=g43514.t2;
OX031010.1_Pollenia_amentaria_genome_assembly,_chromosome:_5	AUGUSTUS	gene	215437889	215446799	.	-	.	ID=g43515;
OX031010.1_Pollenia_amentaria_genome_assembly,_chromosome:_5	AUGUSTUS	mRNA	215437889	215446799	0.6	-	.	ID=g43515.t1;Parent=g43515;
OX031010.1_Pollenia_amentaria_genome_assembly,_chromosome:_5	AUGUSTUS	stop_codon	215437889	215437891	.	-	0	ID=g43515.t1.stop1;Parent=g43515.t1;
OX031010.1_Pollenia_amentaria_genome_assembly,_chromosome:_5	AUGUSTUS	CDS	215437889	215438011	0.96	-	0	ID=g43515.t1.CDS1;Parent=g43515.t1;
OX031010.1_Pollenia_amentaria_genome_assembly,_chromosome:_5	AUGUSTUS	exon	215437889	215438011	.	-	.	ID=g43515.t1.exon1;Parent=g43515.t1;
OX031010.1_Pollenia_amentaria_genome_assembly,_chromosome:_5	AUGUSTUS	intron	215438012	215445230	0.96	-	.	ID=g43515.t1.intron1;Parent=g43515.t1;
OX031010.1_Pollenia_amentaria_genome_assembly,_chromosome:_5	AUGUSTUS	CDS	215445231	215445801	0.92	-	1	ID=g43515.t1.CDS2;Parent=g43515.t1;
OX031010.1_Pollenia_amentaria_genome_assembly,_chromosome:_5	AUGUSTUS	exon	215445231	215445801	.	-	.	ID=g43515.t1.exon2;Parent=g43515.t1;
OX031010.1_Pollenia_amentaria_genome_assembly,_chromosome:_5	AUGUSTUS	intron	215445802	215446050	0.95	-	.	ID=g43515.t1.intron2;Parent=g43515.t1;
OX031010.1_Pollenia_amentaria_genome_assembly,_chromosome:_5	AUGUSTUS	CDS	215446051	215446611	0.93	-	1	ID=g43515.t1.CDS3;Parent=g43515.t1;
OX031010.1_Pollenia_amentaria_genome_assembly,_chromosome:_5	AUGUSTUS	exon	215446051	215446611	.	-	.	ID=g43515.t1.exon3;Parent=g43515.t1;
OX031010.1_Pollenia_amentaria_genome_assembly,_chromosome:_5	AUGUSTUS	intron	215446612	215446677	0.65	-	.	ID=g43515.t1.intron3;Parent=g43515.t1;
OX031010.1_Pollenia_amentaria_genome_assembly,_chromosome:_5	AUGUSTUS	CDS	215446678	215446799	0.65	-	0	ID=g43515.t1.CDS4;Parent=g43515.t1;
OX031010.1_Pollenia_amentaria_genome_assembly,_chromosome:_5	AUGUSTUS	exon	215446678	215446799	.	-	.	ID=g43515.t1.exon4;Parent=g43515.t1;
OX031010.1_Pollenia_amentaria_genome_assembly,_chromosome:_5	AUGUSTUS	start_codon	215446797	215446799	.	-	0	ID=g43515.t1.start1;Parent=g43515.t1;
OX031010.1_Pollenia_amentaria_genome_assembly,_chromosome:_5	AUGUSTUS	gene	215447016	215452940	.	+	.	ID=g43516;
OX031010.1_Pollenia_amentaria_genome_assembly,_chromosome:_5	AUGUSTUS	mRNA	215447016	215452940	1	+	.	ID=g43516.t1;Parent=g43516;
OX031010.1_Pollenia_amentaria_genome_assembly,_chromosome:_5	AUGUSTUS	start_codon	215447016	215447018	.	+	0	ID=g43516.t1.start1;Parent=g43516.t1;
OX031010.1_Pollenia_amentaria_genome_assembly,_chromosome:_5	AUGUSTUS	CDS	215447016	215447054	1	+	0	ID=g43516.t1.CDS1;Parent=g43516.t1;
OX031010.1_Pollenia_amentaria_genome_assembly,_chromosome:_5	AUGUSTUS	exon	215447016	215447054	.	+	.	ID=g43516.t1.exon1;Parent=g43516.t1;
OX031010.1_Pollenia_amentaria_genome_assembly,_chromosome:_5	AUGUSTUS	intron	215447055	215452366	1	+	.	ID=g43516.t1.intron1;Parent=g43516.t1;
OX031010.1_Pollenia_amentaria_genome_assembly,_chromosome:_5	AUGUSTUS	CDS	215452367	215452686	1	+	0	ID=g43516.t1.CDS2;Parent=g43516.t1;
OX031010.1_Pollenia_amentaria_genome_assembly,_chromosome:_5	AUGUSTUS	exon	215452367	215452686	.	+	.	ID=g43516.t1.exon2;Parent=g43516.t1;
OX031010.1_Pollenia_amentaria_genome_assembly,_chromosome:_5	AUGUSTUS	intron	215452687	215452768	1	+	.	ID=g43516.t1.intron2;Parent=g43516.t1;
OX031010.1_Pollenia_amentaria_genome_assembly,_chromosome:_5	AUGUSTUS	CDS	215452769	215452940	1	+	1	ID=g43516.t1.CDS3;Parent=g43516.t1;
OX031010.1_Pollenia_amentaria_genome_assembly,_chromosome:_5	AUGUSTUS	exon	215452769	215452940	.	+	.	ID=g43516.t1.exon3;Parent=g43516.t1;
OX031010.1_Pollenia_amentaria_genome_assembly,_chromosome:_5	AUGUSTUS	stop_codon	215452938	215452940	.	+	0	ID=g43516.t1.stop1;Parent=g43516.t1;
OX031010.1_Pollenia_amentaria_genome_assembly,_chromosome:_5	AUGUSTUS	gene	215489496	215505919	.	-	.	ID=g43517;
OX031010.1_Pollenia_amentaria_genome_assembly,_chromosome:_5	AUGUSTUS	mRNA	215489496	215505919	0.52	-	.	ID=g43517.t1;Parent=g43517;
OX031010.1_Pollenia_amentaria_genome_assembly,_chromosome:_5	AUGUSTUS	stop_codon	215489496	215489498	.	-	0	ID=g43517.t1.stop1;Parent=g43517.t1;
OX031010.1_Pollenia_amentaria_genome_assembly,_chromosome:_5	AUGUSTUS	CDS	215489496	215489684	0.92	-	0	ID=g43517.t1.CDS1;Parent=g43517.t1;
OX031010.1_Pollenia_amentaria_genome_assembly,_chromosome:_5	AUGUSTUS	exon	215489496	215489684	.	-	.	ID=g43517.t1.exon1;Parent=g43517.t1;
OX031010.1_Pollenia_amentaria_genome_assembly,_chromosome:_5	AUGUSTUS	intron	215489685	215490347	0.85	-	.	ID=g43517.t1.intron1;Parent=g43517.t1;
OX031010.1_Pollenia_amentaria_genome_assembly,_chromosome:_5	AUGUSTUS	CDS	215490348	215490502	0.83	-	2	ID=g43517.t1.CDS2;Parent=g43517.t1;
OX031010.1_Pollenia_amentaria_genome_assembly,_chromosome:_5	AUGUSTUS	exon	215490348	215490502	.	-	.	ID=g43517.t1.exon2;Parent=g43517.t1;
OX031010.1_Pollenia_amentaria_genome_assembly,_chromosome:_5	AUGUSTUS	intron	215490503	215499196	0.86	-	.	ID=g43517.t1.intron2;Parent=g43517.t1;
OX031010.1_Pollenia_amentaria_genome_assembly,_chromosome:_5	AUGUSTUS	CDS	215499197	215499836	0.97	-	0	ID=g43517.t1.CDS3;Parent=g43517.t1;
OX031010.1_Pollenia_amentaria_genome_assembly,_chromosome:_5	AUGUSTUS	exon	215499197	215499836	.	-	.	ID=g43517.t1.exon3;Parent=g43517.t1;
OX031010.1_Pollenia_amentaria_genome_assembly,_chromosome:_5	AUGUSTUS	intron	215499837	215499902	1	-	.	ID=g43517.t1.intron3;Parent=g43517.t1;
OX031010.1_Pollenia_amentaria_genome_assembly,_chromosome:_5	AUGUSTUS	CDS	215499903	215500099	1	-	2	ID=g43517.t1.CDS4;Parent=g43517.t1;
OX031010.1_Pollenia_amentaria_genome_assembly,_chromosome:_5	AUGUSTUS	exon	215499903	215500099	.	-	.	ID=g43517.t1.exon4;Parent=g43517.t1;
OX031010.1_Pollenia_amentaria_genome_assembly,_chromosome:_5	AUGUSTUS	intron	215500100	215500161	1	-	.	ID=g43517.t1.intron4;Parent=g43517.t1;
OX031010.1_Pollenia_amentaria_genome_assembly,_chromosome:_5	AUGUSTUS	CDS	215500162	215500373	1	-	1	ID=g43517.t1.CDS5;Parent=g43517.t1;
OX031010.1_Pollenia_amentaria_genome_assembly,_chromosome:_5	AUGUSTUS	exon	215500162	215500373	.	-	.	ID=g43517.t1.exon5;Parent=g43517.t1;
OX031010.1_Pollenia_amentaria_genome_assembly,_chromosome:_5	AUGUSTUS	intron	215500374	215505890	0.69	-	.	ID=g43517.t1.intron5;Parent=g43517.t1;
OX031010.1_Pollenia_amentaria_genome_assembly,_chromosome:_5	AUGUSTUS	CDS	215505891	215505919	0.69	-	0	ID=g43517.t1.CDS6;Parent=g43517.t1;
OX031010.1_Pollenia_amentaria_genome_assembly,_chromosome:_5	AUGUSTUS	exon	215505891	215505919	.	-	.	ID=g43517.t1.exon6;Parent=g43517.t1;
OX031010.1_Pollenia_amentaria_genome_assembly,_chromosome:_5	AUGUSTUS	start_codon	215505917	215505919	.	-	0	ID=g43517.t1.start1;Parent=g43517.t1;
OX031010.1_Pollenia_amentaria_genome_assembly,_chromosome:_5	AUGUSTUS	mRNA	215489496	215500273	0.4	-	.	ID=g43517.t2;Parent=g43517;
OX031010.1_Pollenia_amentaria_genome_assembly,_chromosome:_5	AUGUSTUS	stop_codon	215489496	215489498	.	-	0	ID=g43517.t2.stop1;Parent=g43517.t2;
OX031010.1_Pollenia_amentaria_genome_assembly,_chromosome:_5	AUGUSTUS	CDS	215489496	215489684	0.91	-	0	ID=g43517.t2.CDS1;Parent=g43517.t2;
OX031010.1_Pollenia_amentaria_genome_assembly,_chromosome:_5	AUGUSTUS	exon	215489496	215489684	.	-	.	ID=g43517.t2.exon1;Parent=g43517.t2;
OX031010.1_Pollenia_amentaria_genome_assembly,_chromosome:_5	AUGUSTUS	intron	215489685	215499812	0.43	-	.	ID=g43517.t2.intron1;Parent=g43517.t2;
OX031010.1_Pollenia_amentaria_genome_assembly,_chromosome:_5	AUGUSTUS	CDS	215499813	215499836	0.46	-	0	ID=g43517.t2.CDS2;Parent=g43517.t2;
OX031010.1_Pollenia_amentaria_genome_assembly,_chromosome:_5	AUGUSTUS	exon	215499813	215499836	.	-	.	ID=g43517.t2.exon2;Parent=g43517.t2;
OX031010.1_Pollenia_amentaria_genome_assembly,_chromosome:_5	AUGUSTUS	intron	215499837	215499902	1	-	.	ID=g43517.t2.intron2;Parent=g43517.t2;
OX031010.1_Pollenia_amentaria_genome_assembly,_chromosome:_5	AUGUSTUS	CDS	215499903	215500099	1	-	2	ID=g43517.t2.CDS3;Parent=g43517.t2;
OX031010.1_Pollenia_amentaria_genome_assembly,_chromosome:_5	AUGUSTUS	exon	215499903	215500099	.	-	.	ID=g43517.t2.exon3;Parent=g43517.t2;
OX031010.1_Pollenia_amentaria_genome_assembly,_chromosome:_5	AUGUSTUS	intron	215500100	215500161	1	-	.	ID=g43517.t2.intron3;Parent=g43517.t2;
OX031010.1_Pollenia_amentaria_genome_assembly,_chromosome:_5	AUGUSTUS	CDS	215500162	215500273	1	-	0	ID=g43517.t2.CDS4;Parent=g43517.t2;
OX031010.1_Pollenia_amentaria_genome_assembly,_chromosome:_5	AUGUSTUS	exon	215500162	215500273	.	-	.	ID=g43517.t2.exon4;Parent=g43517.t2;
OX031010.1_Pollenia_amentaria_genome_assembly,_chromosome:_5	AUGUSTUS	start_codon	215500271	215500273	.	-	0	ID=g43517.t2.start1;Parent=g43517.t2;
OX031010.1_Pollenia_amentaria_genome_assembly,_chromosome:_5	AUGUSTUS	gene	215527005	215527653	.	+	.	ID=g43518;
OX031010.1_Pollenia_amentaria_genome_assembly,_chromosome:_5	AUGUSTUS	mRNA	215527005	215527653	0.65	+	.	ID=g43518.t1;Parent=g43518;
OX031010.1_Pollenia_amentaria_genome_assembly,_chromosome:_5	AUGUSTUS	start_codon	215527005	215527007	.	+	0	ID=g43518.t1.start1;Parent=g43518.t1;
OX031010.1_Pollenia_amentaria_genome_assembly,_chromosome:_5	AUGUSTUS	CDS	215527005	215527089	0.65	+	0	ID=g43518.t1.CDS1;Parent=g43518.t1;
OX031010.1_Pollenia_amentaria_genome_assembly,_chromosome:_5	AUGUSTUS	exon	215527005	215527089	.	+	.	ID=g43518.t1.exon1;Parent=g43518.t1;
OX031010.1_Pollenia_amentaria_genome_assembly,_chromosome:_5	AUGUSTUS	intron	215527090	215527165	0.65	+	.	ID=g43518.t1.intron1;Parent=g43518.t1;
OX031010.1_Pollenia_amentaria_genome_assembly,_chromosome:_5	AUGUSTUS	CDS	215527166	215527653	0.99	+	2	ID=g43518.t1.CDS2;Parent=g43518.t1;
OX031010.1_Pollenia_amentaria_genome_assembly,_chromosome:_5	AUGUSTUS	exon	215527166	215527653	.	+	.	ID=g43518.t1.exon2;Parent=g43518.t1;
OX031010.1_Pollenia_amentaria_genome_assembly,_chromosome:_5	AUGUSTUS	stop_codon	215527651	215527653	.	+	0	ID=g43518.t1.stop1;Parent=g43518.t1;
OX031010.1_Pollenia_amentaria_genome_assembly,_chromosome:_5	AUGUSTUS	gene	215527801	215528184	.	+	.	ID=g43519;
OX031010.1_Pollenia_amentaria_genome_assembly,_chromosome:_5	AUGUSTUS	mRNA	215527801	215528184	1	+	.	ID=g43519.t1;Parent=g43519;
OX031010.1_Pollenia_amentaria_genome_assembly,_chromosome:_5	AUGUSTUS	start_codon	215527801	215527803	.	+	0	ID=g43519.t1.start1;Parent=g43519.t1;
OX031010.1_Pollenia_amentaria_genome_assembly,_chromosome:_5	AUGUSTUS	CDS	215527801	215528184	1	+	0	ID=g43519.t1.CDS1;Parent=g43519.t1;
OX031010.1_Pollenia_amentaria_genome_assembly,_chromosome:_5	AUGUSTUS	exon	215527801	215528184	.	+	.	ID=g43519.t1.exon1;Parent=g43519.t1;
OX031010.1_Pollenia_amentaria_genome_assembly,_chromosome:_5	AUGUSTUS	stop_codon	215528182	215528184	.	+	0	ID=g43519.t1.stop1;Parent=g43519.t1;
OX031010.1_Pollenia_amentaria_genome_assembly,_chromosome:_5	AUGUSTUS	gene	215528275	215528884	.	+	.	ID=g43520;
OX031010.1_Pollenia_amentaria_genome_assembly,_chromosome:_5	AUGUSTUS	mRNA	215528275	215528884	1	+	.	ID=g43520.t1;Parent=g43520;
OX031010.1_Pollenia_amentaria_genome_assembly,_chromosome:_5	AUGUSTUS	start_codon	215528275	215528277	.	+	0	ID=g43520.t1.start1;Parent=g43520.t1;
OX031010.1_Pollenia_amentaria_genome_assembly,_chromosome:_5	AUGUSTUS	CDS	215528275	215528448	1	+	0	ID=g43520.t1.CDS1;Parent=g43520.t1;
OX031010.1_Pollenia_amentaria_genome_assembly,_chromosome:_5	AUGUSTUS	exon	215528275	215528448	.	+	.	ID=g43520.t1.exon1;Parent=g43520.t1;
OX031010.1_Pollenia_amentaria_genome_assembly,_chromosome:_5	AUGUSTUS	intron	215528449	215528662	1	+	.	ID=g43520.t1.intron1;Parent=g43520.t1;
OX031010.1_Pollenia_amentaria_genome_assembly,_chromosome:_5	AUGUSTUS	CDS	215528663	215528884	1	+	0	ID=g43520.t1.CDS2;Parent=g43520.t1;
OX031010.1_Pollenia_amentaria_genome_assembly,_chromosome:_5	AUGUSTUS	exon	215528663	215528884	.	+	.	ID=g43520.t1.exon2;Parent=g43520.t1;
OX031010.1_Pollenia_amentaria_genome_assembly,_chromosome:_5	AUGUSTUS	stop_codon	215528882	215528884	.	+	0	ID=g43520.t1.stop1;Parent=g43520.t1;
OX031010.1_Pollenia_amentaria_genome_assembly,_chromosome:_5	AUGUSTUS	gene	215543295	215543522	.	+	.	ID=g43521;
OX031010.1_Pollenia_amentaria_genome_assembly,_chromosome:_5	AUGUSTUS	mRNA	215543295	215543522	1	+	.	ID=g43521.t1;Parent=g43521;
OX031010.1_Pollenia_amentaria_genome_assembly,_chromosome:_5	AUGUSTUS	start_codon	215543295	215543297	.	+	0	ID=g43521.t1.start1;Parent=g43521.t1;
OX031010.1_Pollenia_amentaria_genome_assembly,_chromosome:_5	AUGUSTUS	CDS	215543295	215543522	1	+	0	ID=g43521.t1.CDS1;Parent=g43521.t1;
OX031010.1_Pollenia_amentaria_genome_assembly,_chromosome:_5	AUGUSTUS	exon	215543295	215543522	.	+	.	ID=g43521.t1.exon1;Parent=g43521.t1;
OX031010.1_Pollenia_amentaria_genome_assembly,_chromosome:_5	AUGUSTUS	stop_codon	215543520	215543522	.	+	0	ID=g43521.t1.stop1;Parent=g43521.t1;
OX031010.1_Pollenia_amentaria_genome_assembly,_chromosome:_5	AUGUSTUS	gene	215543570	215543968	.	+	.	ID=g43522;
OX031010.1_Pollenia_amentaria_genome_assembly,_chromosome:_5	AUGUSTUS	mRNA	215543570	215543968	1	+	.	ID=g43522.t1;Parent=g43522;
OX031010.1_Pollenia_amentaria_genome_assembly,_chromosome:_5	AUGUSTUS	start_codon	215543570	215543572	.	+	0	ID=g43522.t1.start1;Parent=g43522.t1;
OX031010.1_Pollenia_amentaria_genome_assembly,_chromosome:_5	AUGUSTUS	CDS	215543570	215543968	1	+	0	ID=g43522.t1.CDS1;Parent=g43522.t1;
OX031010.1_Pollenia_amentaria_genome_assembly,_chromosome:_5	AUGUSTUS	exon	215543570	215543968	.	+	.	ID=g43522.t1.exon1;Parent=g43522.t1;
OX031010.1_Pollenia_amentaria_genome_assembly,_chromosome:_5	AUGUSTUS	stop_codon	215543966	215543968	.	+	0	ID=g43522.t1.stop1;Parent=g43522.t1;
OX031010.1_Pollenia_amentaria_genome_assembly,_chromosome:_5	AUGUSTUS	gene	215551806	215553652	.	+	.	ID=g43523;
OX031010.1_Pollenia_amentaria_genome_assembly,_chromosome:_5	AUGUSTUS	mRNA	215551806	215553652	0.46	+	.	ID=g43523.t1;Parent=g43523;
OX031010.1_Pollenia_amentaria_genome_assembly,_chromosome:_5	AUGUSTUS	start_codon	215551806	215551808	.	+	0	ID=g43523.t1.start1;Parent=g43523.t1;
OX031010.1_Pollenia_amentaria_genome_assembly,_chromosome:_5	AUGUSTUS	CDS	215551806	215552346	0.46	+	0	ID=g43523.t1.CDS1;Parent=g43523.t1;
OX031010.1_Pollenia_amentaria_genome_assembly,_chromosome:_5	AUGUSTUS	exon	215551806	215552346	.	+	.	ID=g43523.t1.exon1;Parent=g43523.t1;
OX031010.1_Pollenia_amentaria_genome_assembly,_chromosome:_5	AUGUSTUS	intron	215552347	215553617	0.96	+	.	ID=g43523.t1.intron1;Parent=g43523.t1;
OX031010.1_Pollenia_amentaria_genome_assembly,_chromosome:_5	AUGUSTUS	CDS	215553618	215553652	1	+	2	ID=g43523.t1.CDS2;Parent=g43523.t1;
OX031010.1_Pollenia_amentaria_genome_assembly,_chromosome:_5	AUGUSTUS	exon	215553618	215553652	.	+	.	ID=g43523.t1.exon2;Parent=g43523.t1;
OX031010.1_Pollenia_amentaria_genome_assembly,_chromosome:_5	AUGUSTUS	stop_codon	215553650	215553652	.	+	0	ID=g43523.t1.stop1;Parent=g43523.t1;
OX031010.1_Pollenia_amentaria_genome_assembly,_chromosome:_5	AUGUSTUS	mRNA	215551806	215552779	0.14	+	.	ID=g43523.t2;Parent=g43523;
OX031010.1_Pollenia_amentaria_genome_assembly,_chromosome:_5	AUGUSTUS	start_codon	215551806	215551808	.	+	0	ID=g43523.t2.start1;Parent=g43523.t2;
OX031010.1_Pollenia_amentaria_genome_assembly,_chromosome:_5	AUGUSTUS	CDS	215551806	215552346	0.29	+	0	ID=g43523.t2.CDS1;Parent=g43523.t2;
OX031010.1_Pollenia_amentaria_genome_assembly,_chromosome:_5	AUGUSTUS	exon	215551806	215552346	.	+	.	ID=g43523.t2.exon1;Parent=g43523.t2;
OX031010.1_Pollenia_amentaria_genome_assembly,_chromosome:_5	AUGUSTUS	intron	215552347	215552660	0.31	+	.	ID=g43523.t2.intron1;Parent=g43523.t2;
OX031010.1_Pollenia_amentaria_genome_assembly,_chromosome:_5	AUGUSTUS	CDS	215552661	215552779	0.31	+	2	ID=g43523.t2.CDS2;Parent=g43523.t2;
OX031010.1_Pollenia_amentaria_genome_assembly,_chromosome:_5	AUGUSTUS	exon	215552661	215552779	.	+	.	ID=g43523.t2.exon2;Parent=g43523.t2;
OX031010.1_Pollenia_amentaria_genome_assembly,_chromosome:_5	AUGUSTUS	stop_codon	215552777	215552779	.	+	0	ID=g43523.t2.stop1;Parent=g43523.t2;
OX031010.1_Pollenia_amentaria_genome_assembly,_chromosome:_5	AUGUSTUS	gene	215554144	215555507	.	-	.	ID=g43524;
OX031010.1_Pollenia_amentaria_genome_assembly,_chromosome:_5	AUGUSTUS	mRNA	215554144	215555507	0.71	-	.	ID=g43524.t1;Parent=g43524;
OX031010.1_Pollenia_amentaria_genome_assembly,_chromosome:_5	AUGUSTUS	stop_codon	215554144	215554146	.	-	0	ID=g43524.t1.stop1;Parent=g43524.t1;
OX031010.1_Pollenia_amentaria_genome_assembly,_chromosome:_5	AUGUSTUS	CDS	215554144	215554531	0.99	-	1	ID=g43524.t1.CDS1;Parent=g43524.t1;
OX031010.1_Pollenia_amentaria_genome_assembly,_chromosome:_5	AUGUSTUS	exon	215554144	215554531	.	-	.	ID=g43524.t1.exon1;Parent=g43524.t1;
OX031010.1_Pollenia_amentaria_genome_assembly,_chromosome:_5	AUGUSTUS	intron	215554532	215555457	0.71	-	.	ID=g43524.t1.intron1;Parent=g43524.t1;
OX031010.1_Pollenia_amentaria_genome_assembly,_chromosome:_5	AUGUSTUS	CDS	215555458	215555507	0.71	-	0	ID=g43524.t1.CDS2;Parent=g43524.t1;
OX031010.1_Pollenia_amentaria_genome_assembly,_chromosome:_5	AUGUSTUS	exon	215555458	215555507	.	-	.	ID=g43524.t1.exon2;Parent=g43524.t1;
OX031010.1_Pollenia_amentaria_genome_assembly,_chromosome:_5	AUGUSTUS	start_codon	215555505	215555507	.	-	0	ID=g43524.t1.start1;Parent=g43524.t1;
OX031010.1_Pollenia_amentaria_genome_assembly,_chromosome:_5	AUGUSTUS	gene	215562626	215566120	.	+	.	ID=g43525;
OX031010.1_Pollenia_amentaria_genome_assembly,_chromosome:_5	AUGUSTUS	mRNA	215562626	215566120	0.99	+	.	ID=g43525.t1;Parent=g43525;
OX031010.1_Pollenia_amentaria_genome_assembly,_chromosome:_5	AUGUSTUS	start_codon	215562626	215562628	.	+	0	ID=g43525.t1.start1;Parent=g43525.t1;
OX031010.1_Pollenia_amentaria_genome_assembly,_chromosome:_5	AUGUSTUS	CDS	215562626	215562774	1	+	0	ID=g43525.t1.CDS1;Parent=g43525.t1;
OX031010.1_Pollenia_amentaria_genome_assembly,_chromosome:_5	AUGUSTUS	exon	215562626	215562774	.	+	.	ID=g43525.t1.exon1;Parent=g43525.t1;
OX031010.1_Pollenia_amentaria_genome_assembly,_chromosome:_5	AUGUSTUS	intron	215562775	215563443	0.99	+	.	ID=g43525.t1.intron1;Parent=g43525.t1;
OX031010.1_Pollenia_amentaria_genome_assembly,_chromosome:_5	AUGUSTUS	CDS	215563444	215566120	1	+	1	ID=g43525.t1.CDS2;Parent=g43525.t1;
OX031010.1_Pollenia_amentaria_genome_assembly,_chromosome:_5	AUGUSTUS	exon	215563444	215566120	.	+	.	ID=g43525.t1.exon2;Parent=g43525.t1;
OX031010.1_Pollenia_amentaria_genome_assembly,_chromosome:_5	AUGUSTUS	stop_codon	215566118	215566120	.	+	0	ID=g43525.t1.stop1;Parent=g43525.t1;
OX031010.1_Pollenia_amentaria_genome_assembly,_chromosome:_5	AUGUSTUS	gene	215568969	215569442	.	-	.	ID=g43526;
OX031010.1_Pollenia_amentaria_genome_assembly,_chromosome:_5	AUGUSTUS	mRNA	215568969	215569442	0.54	-	.	ID=g43526.t1;Parent=g43526;
OX031010.1_Pollenia_amentaria_genome_assembly,_chromosome:_5	AUGUSTUS	stop_codon	215568969	215568971	.	-	0	ID=g43526.t1.stop1;Parent=g43526.t1;
OX031010.1_Pollenia_amentaria_genome_assembly,_chromosome:_5	AUGUSTUS	CDS	215568969	215569442	0.54	-	0	ID=g43526.t1.CDS1;Parent=g43526.t1;
OX031010.1_Pollenia_amentaria_genome_assembly,_chromosome:_5	AUGUSTUS	exon	215568969	215569442	.	-	.	ID=g43526.t1.exon1;Parent=g43526.t1;
OX031010.1_Pollenia_amentaria_genome_assembly,_chromosome:_5	AUGUSTUS	start_codon	215569440	215569442	.	-	0	ID=g43526.t1.start1;Parent=g43526.t1;
OX031010.1_Pollenia_amentaria_genome_assembly,_chromosome:_5	AUGUSTUS	gene	215569515	215570894	.	-	.	ID=g43527;
OX031010.1_Pollenia_amentaria_genome_assembly,_chromosome:_5	AUGUSTUS	mRNA	215569515	215570609	1	-	.	ID=g43527.t1;Parent=g43527;
OX031010.1_Pollenia_amentaria_genome_assembly,_chromosome:_5	AUGUSTUS	stop_codon	215569515	215569517	.	-	0	ID=g43527.t1.stop1;Parent=g43527.t1;
OX031010.1_Pollenia_amentaria_genome_assembly,_chromosome:_5	AUGUSTUS	CDS	215569515	215570609	1	-	0	ID=g43527.t1.CDS1;Parent=g43527.t1;
OX031010.1_Pollenia_amentaria_genome_assembly,_chromosome:_5	AUGUSTUS	exon	215569515	215570609	.	-	.	ID=g43527.t1.exon1;Parent=g43527.t1;
OX031010.1_Pollenia_amentaria_genome_assembly,_chromosome:_5	AUGUSTUS	start_codon	215570607	215570609	.	-	0	ID=g43527.t1.start1;Parent=g43527.t1;
OX031010.1_Pollenia_amentaria_genome_assembly,_chromosome:_5	AUGUSTUS	mRNA	215569515	215570894	0.96	-	.	ID=g43527.t2;Parent=g43527;
OX031010.1_Pollenia_amentaria_genome_assembly,_chromosome:_5	AUGUSTUS	stop_codon	215569515	215569517	.	-	0	ID=g43527.t2.stop1;Parent=g43527.t2;
OX031010.1_Pollenia_amentaria_genome_assembly,_chromosome:_5	AUGUSTUS	CDS	215569515	215570894	0.96	-	0	ID=g43527.t2.CDS1;Parent=g43527.t2;
OX031010.1_Pollenia_amentaria_genome_assembly,_chromosome:_5	AUGUSTUS	exon	215569515	215570894	.	-	.	ID=g43527.t2.exon1;Parent=g43527.t2;
OX031010.1_Pollenia_amentaria_genome_assembly,_chromosome:_5	AUGUSTUS	start_codon	215570892	215570894	.	-	0	ID=g43527.t2.start1;Parent=g43527.t2;
OX031010.1_Pollenia_amentaria_genome_assembly,_chromosome:_5	AUGUSTUS	gene	215572414	215573301	.	+	.	ID=g43528;
OX031010.1_Pollenia_amentaria_genome_assembly,_chromosome:_5	AUGUSTUS	mRNA	215572414	215573301	1	+	.	ID=g43528.t1;Parent=g43528;
OX031010.1_Pollenia_amentaria_genome_assembly,_chromosome:_5	AUGUSTUS	start_codon	215572414	215572416	.	+	0	ID=g43528.t1.start1;Parent=g43528.t1;
OX031010.1_Pollenia_amentaria_genome_assembly,_chromosome:_5	AUGUSTUS	CDS	215572414	215573301	1	+	0	ID=g43528.t1.CDS1;Parent=g43528.t1;
OX031010.1_Pollenia_amentaria_genome_assembly,_chromosome:_5	AUGUSTUS	exon	215572414	215573301	.	+	.	ID=g43528.t1.exon1;Parent=g43528.t1;
OX031010.1_Pollenia_amentaria_genome_assembly,_chromosome:_5	AUGUSTUS	stop_codon	215573299	215573301	.	+	0	ID=g43528.t1.stop1;Parent=g43528.t1;
OX031010.1_Pollenia_amentaria_genome_assembly,_chromosome:_5	AUGUSTUS	mRNA	215572738	215573301	0.52	+	.	ID=g43528.t2;Parent=g43528;
OX031010.1_Pollenia_amentaria_genome_assembly,_chromosome:_5	AUGUSTUS	start_codon	215572738	215572740	.	+	0	ID=g43528.t2.start1;Parent=g43528.t2;
OX031010.1_Pollenia_amentaria_genome_assembly,_chromosome:_5	AUGUSTUS	CDS	215572738	215573301	0.52	+	0	ID=g43528.t2.CDS1;Parent=g43528.t2;
OX031010.1_Pollenia_amentaria_genome_assembly,_chromosome:_5	AUGUSTUS	exon	215572738	215573301	.	+	.	ID=g43528.t2.exon1;Parent=g43528.t2;
OX031010.1_Pollenia_amentaria_genome_assembly,_chromosome:_5	AUGUSTUS	stop_codon	215573299	215573301	.	+	0	ID=g43528.t2.stop1;Parent=g43528.t2;
OX031010.1_Pollenia_amentaria_genome_assembly,_chromosome:_5	AUGUSTUS	gene	215575797	215577029	.	+	.	ID=g43529;
OX031010.1_Pollenia_amentaria_genome_assembly,_chromosome:_5	AUGUSTUS	mRNA	215575797	215577029	1	+	.	ID=g43529.t1;Parent=g43529;
OX031010.1_Pollenia_amentaria_genome_assembly,_chromosome:_5	AUGUSTUS	start_codon	215575797	215575799	.	+	0	ID=g43529.t1.start1;Parent=g43529.t1;
OX031010.1_Pollenia_amentaria_genome_assembly,_chromosome:_5	AUGUSTUS	CDS	215575797	215577029	1	+	0	ID=g43529.t1.CDS1;Parent=g43529.t1;
OX031010.1_Pollenia_amentaria_genome_assembly,_chromosome:_5	AUGUSTUS	exon	215575797	215577029	.	+	.	ID=g43529.t1.exon1;Parent=g43529.t1;
OX031010.1_Pollenia_amentaria_genome_assembly,_chromosome:_5	AUGUSTUS	stop_codon	215577027	215577029	.	+	0	ID=g43529.t1.stop1;Parent=g43529.t1;
OX031010.1_Pollenia_amentaria_genome_assembly,_chromosome:_5	AUGUSTUS	mRNA	215575797	215576131	0.93	+	.	ID=g43529.t2;Parent=g43529;
OX031010.1_Pollenia_amentaria_genome_assembly,_chromosome:_5	AUGUSTUS	start_codon	215575797	215575799	.	+	0	ID=g43529.t2.start1;Parent=g43529.t2;
OX031010.1_Pollenia_amentaria_genome_assembly,_chromosome:_5	AUGUSTUS	CDS	215575797	215576057	0.94	+	0	ID=g43529.t2.CDS1;Parent=g43529.t2;
OX031010.1_Pollenia_amentaria_genome_assembly,_chromosome:_5	AUGUSTUS	exon	215575797	215576057	.	+	.	ID=g43529.t2.exon1;Parent=g43529.t2;
OX031010.1_Pollenia_amentaria_genome_assembly,_chromosome:_5	AUGUSTUS	intron	215576058	215576110	0.93	+	.	ID=g43529.t2.intron1;Parent=g43529.t2;
OX031010.1_Pollenia_amentaria_genome_assembly,_chromosome:_5	AUGUSTUS	CDS	215576111	215576131	0.93	+	0	ID=g43529.t2.CDS2;Parent=g43529.t2;
OX031010.1_Pollenia_amentaria_genome_assembly,_chromosome:_5	AUGUSTUS	exon	215576111	215576131	.	+	.	ID=g43529.t2.exon2;Parent=g43529.t2;
OX031010.1_Pollenia_amentaria_genome_assembly,_chromosome:_5	AUGUSTUS	stop_codon	215576129	215576131	.	+	0	ID=g43529.t2.stop1;Parent=g43529.t2;
OX031010.1_Pollenia_amentaria_genome_assembly,_chromosome:_5	AUGUSTUS	gene	215577643	215579317	.	+	.	ID=g43530;
OX031010.1_Pollenia_amentaria_genome_assembly,_chromosome:_5	AUGUSTUS	mRNA	215577643	215579317	0.91	+	.	ID=g43530.t1;Parent=g43530;
OX031010.1_Pollenia_amentaria_genome_assembly,_chromosome:_5	AUGUSTUS	start_codon	215577643	215577645	.	+	0	ID=g43530.t1.start1;Parent=g43530.t1;
OX031010.1_Pollenia_amentaria_genome_assembly,_chromosome:_5	AUGUSTUS	CDS	215577643	215577730	0.91	+	0	ID=g43530.t1.CDS1;Parent=g43530.t1;
OX031010.1_Pollenia_amentaria_genome_assembly,_chromosome:_5	AUGUSTUS	exon	215577643	215577730	.	+	.	ID=g43530.t1.exon1;Parent=g43530.t1;
OX031010.1_Pollenia_amentaria_genome_assembly,_chromosome:_5	AUGUSTUS	intron	215577731	215578096	0.91	+	.	ID=g43530.t1.intron1;Parent=g43530.t1;
OX031010.1_Pollenia_amentaria_genome_assembly,_chromosome:_5	AUGUSTUS	CDS	215578097	215578651	0.91	+	2	ID=g43530.t1.CDS2;Parent=g43530.t1;
OX031010.1_Pollenia_amentaria_genome_assembly,_chromosome:_5	AUGUSTUS	exon	215578097	215578651	.	+	.	ID=g43530.t1.exon2;Parent=g43530.t1;
OX031010.1_Pollenia_amentaria_genome_assembly,_chromosome:_5	AUGUSTUS	intron	215578652	215578790	1	+	.	ID=g43530.t1.intron2;Parent=g43530.t1;
OX031010.1_Pollenia_amentaria_genome_assembly,_chromosome:_5	AUGUSTUS	CDS	215578791	215579317	1	+	2	ID=g43530.t1.CDS3;Parent=g43530.t1;
OX031010.1_Pollenia_amentaria_genome_assembly,_chromosome:_5	AUGUSTUS	exon	215578791	215579317	.	+	.	ID=g43530.t1.exon3;Parent=g43530.t1;
OX031010.1_Pollenia_amentaria_genome_assembly,_chromosome:_5	AUGUSTUS	stop_codon	215579315	215579317	.	+	0	ID=g43530.t1.stop1;Parent=g43530.t1;
OX031010.1_Pollenia_amentaria_genome_assembly,_chromosome:_5	AUGUSTUS	gene	215599586	215599939	.	+	.	ID=g43531;
OX031010.1_Pollenia_amentaria_genome_assembly,_chromosome:_5	AUGUSTUS	mRNA	215599586	215599939	0.89	+	.	ID=g43531.t1;Parent=g43531;
OX031010.1_Pollenia_amentaria_genome_assembly,_chromosome:_5	AUGUSTUS	start_codon	215599586	215599588	.	+	0	ID=g43531.t1.start1;Parent=g43531.t1;
OX031010.1_Pollenia_amentaria_genome_assembly,_chromosome:_5	AUGUSTUS	CDS	215599586	215599939	0.89	+	0	ID=g43531.t1.CDS1;Parent=g43531.t1;
OX031010.1_Pollenia_amentaria_genome_assembly,_chromosome:_5	AUGUSTUS	exon	215599586	215599939	.	+	.	ID=g43531.t1.exon1;Parent=g43531.t1;
OX031010.1_Pollenia_amentaria_genome_assembly,_chromosome:_5	AUGUSTUS	stop_codon	215599937	215599939	.	+	0	ID=g43531.t1.stop1;Parent=g43531.t1;
OX031010.1_Pollenia_amentaria_genome_assembly,_chromosome:_5	AUGUSTUS	gene	215609151	215609540	.	-	.	ID=g43532;
OX031010.1_Pollenia_amentaria_genome_assembly,_chromosome:_5	AUGUSTUS	mRNA	215609151	215609540	1	-	.	ID=g43532.t1;Parent=g43532;
OX031010.1_Pollenia_amentaria_genome_assembly,_chromosome:_5	AUGUSTUS	stop_codon	215609151	215609153	.	-	0	ID=g43532.t1.stop1;Parent=g43532.t1;
OX031010.1_Pollenia_amentaria_genome_assembly,_chromosome:_5	AUGUSTUS	CDS	215609151	215609540	1	-	0	ID=g43532.t1.CDS1;Parent=g43532.t1;
OX031010.1_Pollenia_amentaria_genome_assembly,_chromosome:_5	AUGUSTUS	exon	215609151	215609540	.	-	.	ID=g43532.t1.exon1;Parent=g43532.t1;
OX031010.1_Pollenia_amentaria_genome_assembly,_chromosome:_5	AUGUSTUS	start_codon	215609538	215609540	.	-	0	ID=g43532.t1.start1;Parent=g43532.t1;
OX031010.1_Pollenia_amentaria_genome_assembly,_chromosome:_5	AUGUSTUS	gene	215620997	215626670	.	+	.	ID=g43533;
OX031010.1_Pollenia_amentaria_genome_assembly,_chromosome:_5	AUGUSTUS	mRNA	215622061	215626670	1	+	.	ID=g43533.t1;Parent=g43533;
OX031010.1_Pollenia_amentaria_genome_assembly,_chromosome:_5	AUGUSTUS	start_codon	215622061	215622063	.	+	0	ID=g43533.t1.start1;Parent=g43533.t1;
OX031010.1_Pollenia_amentaria_genome_assembly,_chromosome:_5	AUGUSTUS	CDS	215622061	215622414	1	+	0	ID=g43533.t1.CDS1;Parent=g43533.t1;
OX031010.1_Pollenia_amentaria_genome_assembly,_chromosome:_5	AUGUSTUS	exon	215622061	215622414	.	+	.	ID=g43533.t1.exon1;Parent=g43533.t1;
OX031010.1_Pollenia_amentaria_genome_assembly,_chromosome:_5	AUGUSTUS	intron	215622415	215622511	1	+	.	ID=g43533.t1.intron1;Parent=g43533.t1;
OX031010.1_Pollenia_amentaria_genome_assembly,_chromosome:_5	AUGUSTUS	CDS	215622512	215623324	1	+	0	ID=g43533.t1.CDS2;Parent=g43533.t1;
OX031010.1_Pollenia_amentaria_genome_assembly,_chromosome:_5	AUGUSTUS	exon	215622512	215623324	.	+	.	ID=g43533.t1.exon2;Parent=g43533.t1;
OX031010.1_Pollenia_amentaria_genome_assembly,_chromosome:_5	AUGUSTUS	intron	215623325	215623400	1	+	.	ID=g43533.t1.intron2;Parent=g43533.t1;
OX031010.1_Pollenia_amentaria_genome_assembly,_chromosome:_5	AUGUSTUS	CDS	215623401	215623627	1	+	0	ID=g43533.t1.CDS3;Parent=g43533.t1;
OX031010.1_Pollenia_amentaria_genome_assembly,_chromosome:_5	AUGUSTUS	exon	215623401	215623627	.	+	.	ID=g43533.t1.exon3;Parent=g43533.t1;
OX031010.1_Pollenia_amentaria_genome_assembly,_chromosome:_5	AUGUSTUS	intron	215623628	215623686	1	+	.	ID=g43533.t1.intron3;Parent=g43533.t1;
OX031010.1_Pollenia_amentaria_genome_assembly,_chromosome:_5	AUGUSTUS	CDS	215623687	215623789	1	+	1	ID=g43533.t1.CDS4;Parent=g43533.t1;
OX031010.1_Pollenia_amentaria_genome_assembly,_chromosome:_5	AUGUSTUS	exon	215623687	215623789	.	+	.	ID=g43533.t1.exon4;Parent=g43533.t1;
OX031010.1_Pollenia_amentaria_genome_assembly,_chromosome:_5	AUGUSTUS	intron	215623790	215624294	1	+	.	ID=g43533.t1.intron4;Parent=g43533.t1;
OX031010.1_Pollenia_amentaria_genome_assembly,_chromosome:_5	AUGUSTUS	CDS	215624295	215624421	1	+	0	ID=g43533.t1.CDS5;Parent=g43533.t1;
OX031010.1_Pollenia_amentaria_genome_assembly,_chromosome:_5	AUGUSTUS	exon	215624295	215624421	.	+	.	ID=g43533.t1.exon5;Parent=g43533.t1;
OX031010.1_Pollenia_amentaria_genome_assembly,_chromosome:_5	AUGUSTUS	intron	215624422	215626506	1	+	.	ID=g43533.t1.intron5;Parent=g43533.t1;
OX031010.1_Pollenia_amentaria_genome_assembly,_chromosome:_5	AUGUSTUS	CDS	215626507	215626670	1	+	2	ID=g43533.t1.CDS6;Parent=g43533.t1;
OX031010.1_Pollenia_amentaria_genome_assembly,_chromosome:_5	AUGUSTUS	exon	215626507	215626670	.	+	.	ID=g43533.t1.exon6;Parent=g43533.t1;
OX031010.1_Pollenia_amentaria_genome_assembly,_chromosome:_5	AUGUSTUS	stop_codon	215626668	215626670	.	+	0	ID=g43533.t1.stop1;Parent=g43533.t1;
OX031010.1_Pollenia_amentaria_genome_assembly,_chromosome:_5	AUGUSTUS	mRNA	215620997	215626670	0.66	+	.	ID=g43533.t2;Parent=g43533;
OX031010.1_Pollenia_amentaria_genome_assembly,_chromosome:_5	AUGUSTUS	CDS	215620997	215620999	0.66	+	0	ID=g43533.t2.CDS1;Parent=g43533.t2;
OX031010.1_Pollenia_amentaria_genome_assembly,_chromosome:_5	AUGUSTUS	exon	215620997	215620999	.	+	.	ID=g43533.t2.exon1;Parent=g43533.t2;
OX031010.1_Pollenia_amentaria_genome_assembly,_chromosome:_5	AUGUSTUS	start_codon	215620997	215620999	.	+	0	ID=g43533.t2.start1;Parent=g43533.t2;
OX031010.1_Pollenia_amentaria_genome_assembly,_chromosome:_5	AUGUSTUS	intron	215621000	215622018	0.66	+	.	ID=g43533.t2.intron1;Parent=g43533.t2;
OX031010.1_Pollenia_amentaria_genome_assembly,_chromosome:_5	AUGUSTUS	CDS	215622019	215622414	0.94	+	0	ID=g43533.t2.CDS2;Parent=g43533.t2;
OX031010.1_Pollenia_amentaria_genome_assembly,_chromosome:_5	AUGUSTUS	exon	215622019	215622414	.	+	.	ID=g43533.t2.exon2;Parent=g43533.t2;
OX031010.1_Pollenia_amentaria_genome_assembly,_chromosome:_5	AUGUSTUS	intron	215622415	215622511	1	+	.	ID=g43533.t2.intron2;Parent=g43533.t2;
OX031010.1_Pollenia_amentaria_genome_assembly,_chromosome:_5	AUGUSTUS	CDS	215622512	215623324	1	+	0	ID=g43533.t2.CDS3;Parent=g43533.t2;
OX031010.1_Pollenia_amentaria_genome_assembly,_chromosome:_5	AUGUSTUS	exon	215622512	215623324	.	+	.	ID=g43533.t2.exon3;Parent=g43533.t2;
OX031010.1_Pollenia_amentaria_genome_assembly,_chromosome:_5	AUGUSTUS	intron	215623325	215623400	1	+	.	ID=g43533.t2.intron3;Parent=g43533.t2;
OX031010.1_Pollenia_amentaria_genome_assembly,_chromosome:_5	AUGUSTUS	CDS	215623401	215623627	1	+	0	ID=g43533.t2.CDS4;Parent=g43533.t2;
OX031010.1_Pollenia_amentaria_genome_assembly,_chromosome:_5	AUGUSTUS	exon	215623401	215623627	.	+	.	ID=g43533.t2.exon4;Parent=g43533.t2;
OX031010.1_Pollenia_amentaria_genome_assembly,_chromosome:_5	AUGUSTUS	intron	215623628	215623686	1	+	.	ID=g43533.t2.intron4;Parent=g43533.t2;
OX031010.1_Pollenia_amentaria_genome_assembly,_chromosome:_5	AUGUSTUS	CDS	215623687	215623789	1	+	1	ID=g43533.t2.CDS5;Parent=g43533.t2;
OX031010.1_Pollenia_amentaria_genome_assembly,_chromosome:_5	AUGUSTUS	exon	215623687	215623789	.	+	.	ID=g43533.t2.exon5;Parent=g43533.t2;
OX031010.1_Pollenia_amentaria_genome_assembly,_chromosome:_5	AUGUSTUS	intron	215623790	215624294	1	+	.	ID=g43533.t2.intron5;Parent=g43533.t2;
OX031010.1_Pollenia_amentaria_genome_assembly,_chromosome:_5	AUGUSTUS	CDS	215624295	215624421	1	+	0	ID=g43533.t2.CDS6;Parent=g43533.t2;
OX031010.1_Pollenia_amentaria_genome_assembly,_chromosome:_5	AUGUSTUS	exon	215624295	215624421	.	+	.	ID=g43533.t2.exon6;Parent=g43533.t2;
OX031010.1_Pollenia_amentaria_genome_assembly,_chromosome:_5	AUGUSTUS	intron	215624422	215626506	1	+	.	ID=g43533.t2.intron6;Parent=g43533.t2;
OX031010.1_Pollenia_amentaria_genome_assembly,_chromosome:_5	AUGUSTUS	CDS	215626507	215626670	1	+	2	ID=g43533.t2.CDS7;Parent=g43533.t2;
OX031010.1_Pollenia_amentaria_genome_assembly,_chromosome:_5	AUGUSTUS	exon	215626507	215626670	.	+	.	ID=g43533.t2.exon7;Parent=g43533.t2;
OX031010.1_Pollenia_amentaria_genome_assembly,_chromosome:_5	AUGUSTUS	stop_codon	215626668	215626670	.	+	0	ID=g43533.t2.stop1;Parent=g43533.t2;
OX031010.1_Pollenia_amentaria_genome_assembly,_chromosome:_5	AUGUSTUS	gene	215627788	215639734	.	-	.	ID=g43534;
OX031010.1_Pollenia_amentaria_genome_assembly,_chromosome:_5	AUGUSTUS	mRNA	215627788	215639734	1	-	.	ID=g43534.t1;Parent=g43534;
OX031010.1_Pollenia_amentaria_genome_assembly,_chromosome:_5	AUGUSTUS	stop_codon	215627788	215627790	.	-	0	ID=g43534.t1.stop1;Parent=g43534.t1;
OX031010.1_Pollenia_amentaria_genome_assembly,_chromosome:_5	AUGUSTUS	CDS	215627788	215627873	1	-	2	ID=g43534.t1.CDS1;Parent=g43534.t1;
OX031010.1_Pollenia_amentaria_genome_assembly,_chromosome:_5	AUGUSTUS	exon	215627788	215627873	.	-	.	ID=g43534.t1.exon1;Parent=g43534.t1;
OX031010.1_Pollenia_amentaria_genome_assembly,_chromosome:_5	AUGUSTUS	intron	215627874	215633787	1	-	.	ID=g43534.t1.intron1;Parent=g43534.t1;
OX031010.1_Pollenia_amentaria_genome_assembly,_chromosome:_5	AUGUSTUS	CDS	215633788	215634009	1	-	2	ID=g43534.t1.CDS2;Parent=g43534.t1;
OX031010.1_Pollenia_amentaria_genome_assembly,_chromosome:_5	AUGUSTUS	exon	215633788	215634009	.	-	.	ID=g43534.t1.exon2;Parent=g43534.t1;
OX031010.1_Pollenia_amentaria_genome_assembly,_chromosome:_5	AUGUSTUS	intron	215634010	215634087	1	-	.	ID=g43534.t1.intron2;Parent=g43534.t1;
OX031010.1_Pollenia_amentaria_genome_assembly,_chromosome:_5	AUGUSTUS	CDS	215634088	215634196	1	-	0	ID=g43534.t1.CDS3;Parent=g43534.t1;
OX031010.1_Pollenia_amentaria_genome_assembly,_chromosome:_5	AUGUSTUS	exon	215634088	215634196	.	-	.	ID=g43534.t1.exon3;Parent=g43534.t1;
OX031010.1_Pollenia_amentaria_genome_assembly,_chromosome:_5	AUGUSTUS	intron	215634197	215639707	1	-	.	ID=g43534.t1.intron3;Parent=g43534.t1;
OX031010.1_Pollenia_amentaria_genome_assembly,_chromosome:_5	AUGUSTUS	CDS	215639708	215639734	1	-	0	ID=g43534.t1.CDS4;Parent=g43534.t1;
OX031010.1_Pollenia_amentaria_genome_assembly,_chromosome:_5	AUGUSTUS	exon	215639708	215639734	.	-	.	ID=g43534.t1.exon4;Parent=g43534.t1;
OX031010.1_Pollenia_amentaria_genome_assembly,_chromosome:_5	AUGUSTUS	start_codon	215639732	215639734	.	-	0	ID=g43534.t1.start1;Parent=g43534.t1;
OX031010.1_Pollenia_amentaria_genome_assembly,_chromosome:_5	AUGUSTUS	gene	215674976	215676421	.	+	.	ID=g43535;
OX031010.1_Pollenia_amentaria_genome_assembly,_chromosome:_5	AUGUSTUS	mRNA	215674976	215676421	1	+	.	ID=g43535.t1;Parent=g43535;
OX031010.1_Pollenia_amentaria_genome_assembly,_chromosome:_5	AUGUSTUS	start_codon	215674976	215674978	.	+	0	ID=g43535.t1.start1;Parent=g43535.t1;
OX031010.1_Pollenia_amentaria_genome_assembly,_chromosome:_5	AUGUSTUS	CDS	215674976	215676421	1	+	0	ID=g43535.t1.CDS1;Parent=g43535.t1;
OX031010.1_Pollenia_amentaria_genome_assembly,_chromosome:_5	AUGUSTUS	exon	215674976	215676421	.	+	.	ID=g43535.t1.exon1;Parent=g43535.t1;
OX031010.1_Pollenia_amentaria_genome_assembly,_chromosome:_5	AUGUSTUS	stop_codon	215676419	215676421	.	+	0	ID=g43535.t1.stop1;Parent=g43535.t1;
OX031010.1_Pollenia_amentaria_genome_assembly,_chromosome:_5	AUGUSTUS	gene	215676691	215679489	.	+	.	ID=g43536;
OX031010.1_Pollenia_amentaria_genome_assembly,_chromosome:_5	AUGUSTUS	mRNA	215676691	215679489	1	+	.	ID=g43536.t1;Parent=g43536;
OX031010.1_Pollenia_amentaria_genome_assembly,_chromosome:_5	AUGUSTUS	start_codon	215676691	215676693	.	+	0	ID=g43536.t1.start1;Parent=g43536.t1;
OX031010.1_Pollenia_amentaria_genome_assembly,_chromosome:_5	AUGUSTUS	CDS	215676691	215679489	1	+	0	ID=g43536.t1.CDS1;Parent=g43536.t1;
OX031010.1_Pollenia_amentaria_genome_assembly,_chromosome:_5	AUGUSTUS	exon	215676691	215679489	.	+	.	ID=g43536.t1.exon1;Parent=g43536.t1;
OX031010.1_Pollenia_amentaria_genome_assembly,_chromosome:_5	AUGUSTUS	stop_codon	215679487	215679489	.	+	0	ID=g43536.t1.stop1;Parent=g43536.t1;
OX031010.1_Pollenia_amentaria_genome_assembly,_chromosome:_5	AUGUSTUS	gene	215680068	215680904	.	+	.	ID=g43537;
OX031010.1_Pollenia_amentaria_genome_assembly,_chromosome:_5	AUGUSTUS	mRNA	215680068	215680904	0.98	+	.	ID=g43537.t1;Parent=g43537;
OX031010.1_Pollenia_amentaria_genome_assembly,_chromosome:_5	AUGUSTUS	start_codon	215680068	215680070	.	+	0	ID=g43537.t1.start1;Parent=g43537.t1;
OX031010.1_Pollenia_amentaria_genome_assembly,_chromosome:_5	AUGUSTUS	CDS	215680068	215680904	0.98	+	0	ID=g43537.t1.CDS1;Parent=g43537.t1;
OX031010.1_Pollenia_amentaria_genome_assembly,_chromosome:_5	AUGUSTUS	exon	215680068	215680904	.	+	.	ID=g43537.t1.exon1;Parent=g43537.t1;
OX031010.1_Pollenia_amentaria_genome_assembly,_chromosome:_5	AUGUSTUS	stop_codon	215680902	215680904	.	+	0	ID=g43537.t1.stop1;Parent=g43537.t1;
OX031010.1_Pollenia_amentaria_genome_assembly,_chromosome:_5	AUGUSTUS	gene	215698224	215698906	.	-	.	ID=g43538;
OX031010.1_Pollenia_amentaria_genome_assembly,_chromosome:_5	AUGUSTUS	mRNA	215698224	215698906	1	-	.	ID=g43538.t1;Parent=g43538;
OX031010.1_Pollenia_amentaria_genome_assembly,_chromosome:_5	AUGUSTUS	stop_codon	215698224	215698226	.	-	0	ID=g43538.t1.stop1;Parent=g43538.t1;
OX031010.1_Pollenia_amentaria_genome_assembly,_chromosome:_5	AUGUSTUS	CDS	215698224	215698770	1	-	1	ID=g43538.t1.CDS1;Parent=g43538.t1;
OX031010.1_Pollenia_amentaria_genome_assembly,_chromosome:_5	AUGUSTUS	exon	215698224	215698770	.	-	.	ID=g43538.t1.exon1;Parent=g43538.t1;
OX031010.1_Pollenia_amentaria_genome_assembly,_chromosome:_5	AUGUSTUS	intron	215698771	215698838	1	-	.	ID=g43538.t1.intron1;Parent=g43538.t1;
OX031010.1_Pollenia_amentaria_genome_assembly,_chromosome:_5	AUGUSTUS	CDS	215698839	215698906	1	-	0	ID=g43538.t1.CDS2;Parent=g43538.t1;
OX031010.1_Pollenia_amentaria_genome_assembly,_chromosome:_5	AUGUSTUS	exon	215698839	215698906	.	-	.	ID=g43538.t1.exon2;Parent=g43538.t1;
OX031010.1_Pollenia_amentaria_genome_assembly,_chromosome:_5	AUGUSTUS	start_codon	215698904	215698906	.	-	0	ID=g43538.t1.start1;Parent=g43538.t1;
OX031010.1_Pollenia_amentaria_genome_assembly,_chromosome:_5	AUGUSTUS	gene	215699704	215703666	.	+	.	ID=g43539;
OX031010.1_Pollenia_amentaria_genome_assembly,_chromosome:_5	AUGUSTUS	mRNA	215699704	215703666	0.26	+	.	ID=g43539.t1;Parent=g43539;
OX031010.1_Pollenia_amentaria_genome_assembly,_chromosome:_5	AUGUSTUS	start_codon	215699704	215699706	.	+	0	ID=g43539.t1.start1;Parent=g43539.t1;
OX031010.1_Pollenia_amentaria_genome_assembly,_chromosome:_5	AUGUSTUS	CDS	215699704	215701138	0.35	+	0	ID=g43539.t1.CDS1;Parent=g43539.t1;
OX031010.1_Pollenia_amentaria_genome_assembly,_chromosome:_5	AUGUSTUS	exon	215699704	215701138	.	+	.	ID=g43539.t1.exon1;Parent=g43539.t1;
OX031010.1_Pollenia_amentaria_genome_assembly,_chromosome:_5	AUGUSTUS	intron	215701139	215701825	0.27	+	.	ID=g43539.t1.intron1;Parent=g43539.t1;
OX031010.1_Pollenia_amentaria_genome_assembly,_chromosome:_5	AUGUSTUS	CDS	215701826	215702563	0.54	+	2	ID=g43539.t1.CDS2;Parent=g43539.t1;
OX031010.1_Pollenia_amentaria_genome_assembly,_chromosome:_5	AUGUSTUS	exon	215701826	215702563	.	+	.	ID=g43539.t1.exon2;Parent=g43539.t1;
OX031010.1_Pollenia_amentaria_genome_assembly,_chromosome:_5	AUGUSTUS	intron	215702564	215702728	1	+	.	ID=g43539.t1.intron2;Parent=g43539.t1;
OX031010.1_Pollenia_amentaria_genome_assembly,_chromosome:_5	AUGUSTUS	CDS	215702729	215703666	1	+	2	ID=g43539.t1.CDS3;Parent=g43539.t1;
OX031010.1_Pollenia_amentaria_genome_assembly,_chromosome:_5	AUGUSTUS	exon	215702729	215703666	.	+	.	ID=g43539.t1.exon3;Parent=g43539.t1;
OX031010.1_Pollenia_amentaria_genome_assembly,_chromosome:_5	AUGUSTUS	stop_codon	215703664	215703666	.	+	0	ID=g43539.t1.stop1;Parent=g43539.t1;
OX031010.1_Pollenia_amentaria_genome_assembly,_chromosome:_5	AUGUSTUS	gene	215712907	215714667	.	-	.	ID=g43540;
OX031010.1_Pollenia_amentaria_genome_assembly,_chromosome:_5	AUGUSTUS	mRNA	215712907	215714667	0.86	-	.	ID=g43540.t1;Parent=g43540;
OX031010.1_Pollenia_amentaria_genome_assembly,_chromosome:_5	AUGUSTUS	stop_codon	215712907	215712909	.	-	0	ID=g43540.t1.stop1;Parent=g43540.t1;
OX031010.1_Pollenia_amentaria_genome_assembly,_chromosome:_5	AUGUSTUS	CDS	215712907	215713645	0.86	-	1	ID=g43540.t1.CDS1;Parent=g43540.t1;
OX031010.1_Pollenia_amentaria_genome_assembly,_chromosome:_5	AUGUSTUS	exon	215712907	215713645	.	-	.	ID=g43540.t1.exon1;Parent=g43540.t1;
OX031010.1_Pollenia_amentaria_genome_assembly,_chromosome:_5	AUGUSTUS	intron	215713646	215713708	1	-	.	ID=g43540.t1.intron1;Parent=g43540.t1;
OX031010.1_Pollenia_amentaria_genome_assembly,_chromosome:_5	AUGUSTUS	CDS	215713709	215714190	1	-	0	ID=g43540.t1.CDS2;Parent=g43540.t1;
OX031010.1_Pollenia_amentaria_genome_assembly,_chromosome:_5	AUGUSTUS	exon	215713709	215714190	.	-	.	ID=g43540.t1.exon2;Parent=g43540.t1;
OX031010.1_Pollenia_amentaria_genome_assembly,_chromosome:_5	AUGUSTUS	intron	215714191	215714265	1	-	.	ID=g43540.t1.intron2;Parent=g43540.t1;
OX031010.1_Pollenia_amentaria_genome_assembly,_chromosome:_5	AUGUSTUS	CDS	215714266	215714667	1	-	0	ID=g43540.t1.CDS3;Parent=g43540.t1;
OX031010.1_Pollenia_amentaria_genome_assembly,_chromosome:_5	AUGUSTUS	exon	215714266	215714667	.	-	.	ID=g43540.t1.exon3;Parent=g43540.t1;
OX031010.1_Pollenia_amentaria_genome_assembly,_chromosome:_5	AUGUSTUS	start_codon	215714665	215714667	.	-	0	ID=g43540.t1.start1;Parent=g43540.t1;
OX031010.1_Pollenia_amentaria_genome_assembly,_chromosome:_5	AUGUSTUS	gene	215731764	215735340	.	+	.	ID=g43541;
OX031010.1_Pollenia_amentaria_genome_assembly,_chromosome:_5	AUGUSTUS	mRNA	215731764	215735340	0.39	+	.	ID=g43541.t1;Parent=g43541;
OX031010.1_Pollenia_amentaria_genome_assembly,_chromosome:_5	AUGUSTUS	start_codon	215731764	215731766	.	+	0	ID=g43541.t1.start1;Parent=g43541.t1;
OX031010.1_Pollenia_amentaria_genome_assembly,_chromosome:_5	AUGUSTUS	CDS	215731764	215731926	0.99	+	0	ID=g43541.t1.CDS1;Parent=g43541.t1;
OX031010.1_Pollenia_amentaria_genome_assembly,_chromosome:_5	AUGUSTUS	exon	215731764	215731926	.	+	.	ID=g43541.t1.exon1;Parent=g43541.t1;
OX031010.1_Pollenia_amentaria_genome_assembly,_chromosome:_5	AUGUSTUS	intron	215731927	215735122	0.39	+	.	ID=g43541.t1.intron1;Parent=g43541.t1;
OX031010.1_Pollenia_amentaria_genome_assembly,_chromosome:_5	AUGUSTUS	CDS	215735123	215735340	0.39	+	2	ID=g43541.t1.CDS2;Parent=g43541.t1;
OX031010.1_Pollenia_amentaria_genome_assembly,_chromosome:_5	AUGUSTUS	exon	215735123	215735340	.	+	.	ID=g43541.t1.exon2;Parent=g43541.t1;
OX031010.1_Pollenia_amentaria_genome_assembly,_chromosome:_5	AUGUSTUS	stop_codon	215735338	215735340	.	+	0	ID=g43541.t1.stop1;Parent=g43541.t1;
OX031010.1_Pollenia_amentaria_genome_assembly,_chromosome:_5	AUGUSTUS	gene	215740120	215740996	.	-	.	ID=g43542;
OX031010.1_Pollenia_amentaria_genome_assembly,_chromosome:_5	AUGUSTUS	mRNA	215740120	215740996	0.93	-	.	ID=g43542.t1;Parent=g43542;
OX031010.1_Pollenia_amentaria_genome_assembly,_chromosome:_5	AUGUSTUS	stop_codon	215740120	215740122	.	-	0	ID=g43542.t1.stop1;Parent=g43542.t1;
OX031010.1_Pollenia_amentaria_genome_assembly,_chromosome:_5	AUGUSTUS	CDS	215740120	215740279	0.95	-	1	ID=g43542.t1.CDS1;Parent=g43542.t1;
OX031010.1_Pollenia_amentaria_genome_assembly,_chromosome:_5	AUGUSTUS	exon	215740120	215740279	.	-	.	ID=g43542.t1.exon1;Parent=g43542.t1;
OX031010.1_Pollenia_amentaria_genome_assembly,_chromosome:_5	AUGUSTUS	intron	215740280	215740364	0.93	-	.	ID=g43542.t1.intron1;Parent=g43542.t1;
OX031010.1_Pollenia_amentaria_genome_assembly,_chromosome:_5	AUGUSTUS	CDS	215740365	215740996	0.97	-	0	ID=g43542.t1.CDS2;Parent=g43542.t1;
OX031010.1_Pollenia_amentaria_genome_assembly,_chromosome:_5	AUGUSTUS	exon	215740365	215740996	.	-	.	ID=g43542.t1.exon2;Parent=g43542.t1;
OX031010.1_Pollenia_amentaria_genome_assembly,_chromosome:_5	AUGUSTUS	start_codon	215740994	215740996	.	-	0	ID=g43542.t1.start1;Parent=g43542.t1;
OX031010.1_Pollenia_amentaria_genome_assembly,_chromosome:_5	AUGUSTUS	mRNA	215740120	215740882	0.83	-	.	ID=g43542.t2;Parent=g43542;
OX031010.1_Pollenia_amentaria_genome_assembly,_chromosome:_5	AUGUSTUS	stop_codon	215740120	215740122	.	-	0	ID=g43542.t2.stop1;Parent=g43542.t2;
OX031010.1_Pollenia_amentaria_genome_assembly,_chromosome:_5	AUGUSTUS	CDS	215740120	215740279	0.98	-	1	ID=g43542.t2.CDS1;Parent=g43542.t2;
OX031010.1_Pollenia_amentaria_genome_assembly,_chromosome:_5	AUGUSTUS	exon	215740120	215740279	.	-	.	ID=g43542.t2.exon1;Parent=g43542.t2;
OX031010.1_Pollenia_amentaria_genome_assembly,_chromosome:_5	AUGUSTUS	intron	215740280	215740364	0.97	-	.	ID=g43542.t2.intron1;Parent=g43542.t2;
OX031010.1_Pollenia_amentaria_genome_assembly,_chromosome:_5	AUGUSTUS	CDS	215740365	215740882	0.84	-	0	ID=g43542.t2.CDS2;Parent=g43542.t2;
OX031010.1_Pollenia_amentaria_genome_assembly,_chromosome:_5	AUGUSTUS	exon	215740365	215740882	.	-	.	ID=g43542.t2.exon2;Parent=g43542.t2;
OX031010.1_Pollenia_amentaria_genome_assembly,_chromosome:_5	AUGUSTUS	start_codon	215740880	215740882	.	-	0	ID=g43542.t2.start1;Parent=g43542.t2;
OX031010.1_Pollenia_amentaria_genome_assembly,_chromosome:_5	AUGUSTUS	gene	215756117	215757984	.	-	.	ID=g43543;
OX031010.1_Pollenia_amentaria_genome_assembly,_chromosome:_5	AUGUSTUS	mRNA	215756117	215757984	0.75	-	.	ID=g43543.t1;Parent=g43543;
OX031010.1_Pollenia_amentaria_genome_assembly,_chromosome:_5	AUGUSTUS	stop_codon	215756117	215756119	.	-	0	ID=g43543.t1.stop1;Parent=g43543.t1;
OX031010.1_Pollenia_amentaria_genome_assembly,_chromosome:_5	AUGUSTUS	CDS	215756117	215756174	0.95	-	1	ID=g43543.t1.CDS1;Parent=g43543.t1;
OX031010.1_Pollenia_amentaria_genome_assembly,_chromosome:_5	AUGUSTUS	exon	215756117	215756174	.	-	.	ID=g43543.t1.exon1;Parent=g43543.t1;
OX031010.1_Pollenia_amentaria_genome_assembly,_chromosome:_5	AUGUSTUS	intron	215756175	215756897	0.78	-	.	ID=g43543.t1.intron1;Parent=g43543.t1;
OX031010.1_Pollenia_amentaria_genome_assembly,_chromosome:_5	AUGUSTUS	CDS	215756898	215757630	0.76	-	2	ID=g43543.t1.CDS2;Parent=g43543.t1;
OX031010.1_Pollenia_amentaria_genome_assembly,_chromosome:_5	AUGUSTUS	exon	215756898	215757630	.	-	.	ID=g43543.t1.exon2;Parent=g43543.t1;
OX031010.1_Pollenia_amentaria_genome_assembly,_chromosome:_5	AUGUSTUS	intron	215757631	215757721	0.98	-	.	ID=g43543.t1.intron2;Parent=g43543.t1;
OX031010.1_Pollenia_amentaria_genome_assembly,_chromosome:_5	AUGUSTUS	CDS	215757722	215757805	0.98	-	2	ID=g43543.t1.CDS3;Parent=g43543.t1;
OX031010.1_Pollenia_amentaria_genome_assembly,_chromosome:_5	AUGUSTUS	exon	215757722	215757805	.	-	.	ID=g43543.t1.exon3;Parent=g43543.t1;
OX031010.1_Pollenia_amentaria_genome_assembly,_chromosome:_5	AUGUSTUS	intron	215757806	215757896	1	-	.	ID=g43543.t1.intron3;Parent=g43543.t1;
OX031010.1_Pollenia_amentaria_genome_assembly,_chromosome:_5	AUGUSTUS	CDS	215757897	215757984	1	-	0	ID=g43543.t1.CDS4;Parent=g43543.t1;
OX031010.1_Pollenia_amentaria_genome_assembly,_chromosome:_5	AUGUSTUS	exon	215757897	215757984	.	-	.	ID=g43543.t1.exon4;Parent=g43543.t1;
OX031010.1_Pollenia_amentaria_genome_assembly,_chromosome:_5	AUGUSTUS	start_codon	215757982	215757984	.	-	0	ID=g43543.t1.start1;Parent=g43543.t1;
OX031010.1_Pollenia_amentaria_genome_assembly,_chromosome:_5	AUGUSTUS	gene	215775415	215775825	.	+	.	ID=g43544;
OX031010.1_Pollenia_amentaria_genome_assembly,_chromosome:_5	AUGUSTUS	mRNA	215775415	215775825	0.94	+	.	ID=g43544.t1;Parent=g43544;
OX031010.1_Pollenia_amentaria_genome_assembly,_chromosome:_5	AUGUSTUS	CDS	215775415	215775417	0.94	+	0	ID=g43544.t1.CDS1;Parent=g43544.t1;
OX031010.1_Pollenia_amentaria_genome_assembly,_chromosome:_5	AUGUSTUS	exon	215775415	215775417	.	+	.	ID=g43544.t1.exon1;Parent=g43544.t1;
OX031010.1_Pollenia_amentaria_genome_assembly,_chromosome:_5	AUGUSTUS	start_codon	215775415	215775417	.	+	0	ID=g43544.t1.start1;Parent=g43544.t1;
OX031010.1_Pollenia_amentaria_genome_assembly,_chromosome:_5	AUGUSTUS	intron	215775418	215775502	0.94	+	.	ID=g43544.t1.intron1;Parent=g43544.t1;
OX031010.1_Pollenia_amentaria_genome_assembly,_chromosome:_5	AUGUSTUS	CDS	215775503	215775540	0.98	+	0	ID=g43544.t1.CDS2;Parent=g43544.t1;
OX031010.1_Pollenia_amentaria_genome_assembly,_chromosome:_5	AUGUSTUS	exon	215775503	215775540	.	+	.	ID=g43544.t1.exon2;Parent=g43544.t1;
OX031010.1_Pollenia_amentaria_genome_assembly,_chromosome:_5	AUGUSTUS	intron	215775541	215775599	1	+	.	ID=g43544.t1.intron2;Parent=g43544.t1;
OX031010.1_Pollenia_amentaria_genome_assembly,_chromosome:_5	AUGUSTUS	CDS	215775600	215775825	1	+	1	ID=g43544.t1.CDS3;Parent=g43544.t1;
OX031010.1_Pollenia_amentaria_genome_assembly,_chromosome:_5	AUGUSTUS	exon	215775600	215775825	.	+	.	ID=g43544.t1.exon3;Parent=g43544.t1;
OX031010.1_Pollenia_amentaria_genome_assembly,_chromosome:_5	AUGUSTUS	stop_codon	215775823	215775825	.	+	0	ID=g43544.t1.stop1;Parent=g43544.t1;
OX031010.1_Pollenia_amentaria_genome_assembly,_chromosome:_5	AUGUSTUS	gene	215788760	215789345	.	+	.	ID=g43545;
OX031010.1_Pollenia_amentaria_genome_assembly,_chromosome:_5	AUGUSTUS	mRNA	215788760	215789345	0.79	+	.	ID=g43545.t1;Parent=g43545;
OX031010.1_Pollenia_amentaria_genome_assembly,_chromosome:_5	AUGUSTUS	start_codon	215788760	215788762	.	+	0	ID=g43545.t1.start1;Parent=g43545.t1;
OX031010.1_Pollenia_amentaria_genome_assembly,_chromosome:_5	AUGUSTUS	CDS	215788760	215788790	0.98	+	0	ID=g43545.t1.CDS1;Parent=g43545.t1;
OX031010.1_Pollenia_amentaria_genome_assembly,_chromosome:_5	AUGUSTUS	exon	215788760	215788790	.	+	.	ID=g43545.t1.exon1;Parent=g43545.t1;
OX031010.1_Pollenia_amentaria_genome_assembly,_chromosome:_5	AUGUSTUS	intron	215788791	215788899	0.98	+	.	ID=g43545.t1.intron1;Parent=g43545.t1;
OX031010.1_Pollenia_amentaria_genome_assembly,_chromosome:_5	AUGUSTUS	CDS	215788900	215789345	0.81	+	2	ID=g43545.t1.CDS2;Parent=g43545.t1;
OX031010.1_Pollenia_amentaria_genome_assembly,_chromosome:_5	AUGUSTUS	exon	215788900	215789345	.	+	.	ID=g43545.t1.exon2;Parent=g43545.t1;
OX031010.1_Pollenia_amentaria_genome_assembly,_chromosome:_5	AUGUSTUS	stop_codon	215789343	215789345	.	+	0	ID=g43545.t1.stop1;Parent=g43545.t1;
OX031010.1_Pollenia_amentaria_genome_assembly,_chromosome:_5	AUGUSTUS	gene	215846785	215850361	.	+	.	ID=g43546;
OX031010.1_Pollenia_amentaria_genome_assembly,_chromosome:_5	AUGUSTUS	mRNA	215846785	215850361	0.55	+	.	ID=g43546.t1;Parent=g43546;
OX031010.1_Pollenia_amentaria_genome_assembly,_chromosome:_5	AUGUSTUS	start_codon	215846785	215846787	.	+	0	ID=g43546.t1.start1;Parent=g43546.t1;
OX031010.1_Pollenia_amentaria_genome_assembly,_chromosome:_5	AUGUSTUS	CDS	215846785	215847016	0.57	+	0	ID=g43546.t1.CDS1;Parent=g43546.t1;
OX031010.1_Pollenia_amentaria_genome_assembly,_chromosome:_5	AUGUSTUS	exon	215846785	215847016	.	+	.	ID=g43546.t1.exon1;Parent=g43546.t1;
OX031010.1_Pollenia_amentaria_genome_assembly,_chromosome:_5	AUGUSTUS	intron	215847017	215850200	0.55	+	.	ID=g43546.t1.intron1;Parent=g43546.t1;
OX031010.1_Pollenia_amentaria_genome_assembly,_chromosome:_5	AUGUSTUS	CDS	215850201	215850361	0.61	+	2	ID=g43546.t1.CDS2;Parent=g43546.t1;
OX031010.1_Pollenia_amentaria_genome_assembly,_chromosome:_5	AUGUSTUS	exon	215850201	215850361	.	+	.	ID=g43546.t1.exon2;Parent=g43546.t1;
OX031010.1_Pollenia_amentaria_genome_assembly,_chromosome:_5	AUGUSTUS	stop_codon	215850359	215850361	.	+	0	ID=g43546.t1.stop1;Parent=g43546.t1;
OX031010.1_Pollenia_amentaria_genome_assembly,_chromosome:_5	AUGUSTUS	gene	215863206	215865906	.	-	.	ID=g43547;
OX031010.1_Pollenia_amentaria_genome_assembly,_chromosome:_5	AUGUSTUS	mRNA	215863206	215865906	0.99	-	.	ID=g43547.t1;Parent=g43547;
OX031010.1_Pollenia_amentaria_genome_assembly,_chromosome:_5	AUGUSTUS	stop_codon	215863206	215863208	.	-	0	ID=g43547.t1.stop1;Parent=g43547.t1;
OX031010.1_Pollenia_amentaria_genome_assembly,_chromosome:_5	AUGUSTUS	CDS	215863206	215865187	1	-	2	ID=g43547.t1.CDS1;Parent=g43547.t1;
OX031010.1_Pollenia_amentaria_genome_assembly,_chromosome:_5	AUGUSTUS	exon	215863206	215865187	.	-	.	ID=g43547.t1.exon1;Parent=g43547.t1;
OX031010.1_Pollenia_amentaria_genome_assembly,_chromosome:_5	AUGUSTUS	intron	215865188	215865265	1	-	.	ID=g43547.t1.intron1;Parent=g43547.t1;
OX031010.1_Pollenia_amentaria_genome_assembly,_chromosome:_5	AUGUSTUS	CDS	215865266	215865421	1	-	2	ID=g43547.t1.CDS2;Parent=g43547.t1;
OX031010.1_Pollenia_amentaria_genome_assembly,_chromosome:_5	AUGUSTUS	exon	215865266	215865421	.	-	.	ID=g43547.t1.exon2;Parent=g43547.t1;
OX031010.1_Pollenia_amentaria_genome_assembly,_chromosome:_5	AUGUSTUS	intron	215865422	215865617	1	-	.	ID=g43547.t1.intron2;Parent=g43547.t1;
OX031010.1_Pollenia_amentaria_genome_assembly,_chromosome:_5	AUGUSTUS	CDS	215865618	215865906	0.99	-	0	ID=g43547.t1.CDS3;Parent=g43547.t1;
OX031010.1_Pollenia_amentaria_genome_assembly,_chromosome:_5	AUGUSTUS	exon	215865618	215865906	.	-	.	ID=g43547.t1.exon3;Parent=g43547.t1;
OX031010.1_Pollenia_amentaria_genome_assembly,_chromosome:_5	AUGUSTUS	start_codon	215865904	215865906	.	-	0	ID=g43547.t1.start1;Parent=g43547.t1;
OX031010.1_Pollenia_amentaria_genome_assembly,_chromosome:_5	AUGUSTUS	gene	215896415	215897687	.	-	.	ID=g43548;
OX031010.1_Pollenia_amentaria_genome_assembly,_chromosome:_5	AUGUSTUS	mRNA	215896415	215897687	0.19	-	.	ID=g43548.t1;Parent=g43548;
OX031010.1_Pollenia_amentaria_genome_assembly,_chromosome:_5	AUGUSTUS	stop_codon	215896415	215896417	.	-	0	ID=g43548.t1.stop1;Parent=g43548.t1;
OX031010.1_Pollenia_amentaria_genome_assembly,_chromosome:_5	AUGUSTUS	CDS	215896415	215896643	0.53	-	1	ID=g43548.t1.CDS1;Parent=g43548.t1;
OX031010.1_Pollenia_amentaria_genome_assembly,_chromosome:_5	AUGUSTUS	exon	215896415	215896643	.	-	.	ID=g43548.t1.exon1;Parent=g43548.t1;
OX031010.1_Pollenia_amentaria_genome_assembly,_chromosome:_5	AUGUSTUS	intron	215896644	215896710	1	-	.	ID=g43548.t1.intron1;Parent=g43548.t1;
OX031010.1_Pollenia_amentaria_genome_assembly,_chromosome:_5	AUGUSTUS	CDS	215896711	215896948	1	-	2	ID=g43548.t1.CDS2;Parent=g43548.t1;
OX031010.1_Pollenia_amentaria_genome_assembly,_chromosome:_5	AUGUSTUS	exon	215896711	215896948	.	-	.	ID=g43548.t1.exon2;Parent=g43548.t1;
OX031010.1_Pollenia_amentaria_genome_assembly,_chromosome:_5	AUGUSTUS	intron	215896949	215897017	1	-	.	ID=g43548.t1.intron2;Parent=g43548.t1;
OX031010.1_Pollenia_amentaria_genome_assembly,_chromosome:_5	AUGUSTUS	CDS	215897018	215897297	1	-	0	ID=g43548.t1.CDS3;Parent=g43548.t1;
OX031010.1_Pollenia_amentaria_genome_assembly,_chromosome:_5	AUGUSTUS	exon	215897018	215897297	.	-	.	ID=g43548.t1.exon3;Parent=g43548.t1;
OX031010.1_Pollenia_amentaria_genome_assembly,_chromosome:_5	AUGUSTUS	intron	215897298	215897648	0.35	-	.	ID=g43548.t1.intron3;Parent=g43548.t1;
OX031010.1_Pollenia_amentaria_genome_assembly,_chromosome:_5	AUGUSTUS	CDS	215897649	215897687	0.35	-	0	ID=g43548.t1.CDS4;Parent=g43548.t1;
OX031010.1_Pollenia_amentaria_genome_assembly,_chromosome:_5	AUGUSTUS	exon	215897649	215897687	.	-	.	ID=g43548.t1.exon4;Parent=g43548.t1;
OX031010.1_Pollenia_amentaria_genome_assembly,_chromosome:_5	AUGUSTUS	start_codon	215897685	215897687	.	-	0	ID=g43548.t1.start1;Parent=g43548.t1;
OX031010.1_Pollenia_amentaria_genome_assembly,_chromosome:_5	AUGUSTUS	gene	215914354	215915886	.	+	.	ID=g43549;
OX031010.1_Pollenia_amentaria_genome_assembly,_chromosome:_5	AUGUSTUS	mRNA	215914354	215915886	0.27	+	.	ID=g43549.t1;Parent=g43549;
OX031010.1_Pollenia_amentaria_genome_assembly,_chromosome:_5	AUGUSTUS	start_codon	215914354	215914356	.	+	0	ID=g43549.t1.start1;Parent=g43549.t1;
OX031010.1_Pollenia_amentaria_genome_assembly,_chromosome:_5	AUGUSTUS	CDS	215914354	215914372	0.29	+	0	ID=g43549.t1.CDS1;Parent=g43549.t1;
OX031010.1_Pollenia_amentaria_genome_assembly,_chromosome:_5	AUGUSTUS	exon	215914354	215914372	.	+	.	ID=g43549.t1.exon1;Parent=g43549.t1;
OX031010.1_Pollenia_amentaria_genome_assembly,_chromosome:_5	AUGUSTUS	intron	215914373	215915112	0.27	+	.	ID=g43549.t1.intron1;Parent=g43549.t1;
OX031010.1_Pollenia_amentaria_genome_assembly,_chromosome:_5	AUGUSTUS	CDS	215915113	215915304	0.85	+	2	ID=g43549.t1.CDS2;Parent=g43549.t1;
OX031010.1_Pollenia_amentaria_genome_assembly,_chromosome:_5	AUGUSTUS	exon	215915113	215915304	.	+	.	ID=g43549.t1.exon2;Parent=g43549.t1;
OX031010.1_Pollenia_amentaria_genome_assembly,_chromosome:_5	AUGUSTUS	intron	215915305	215915423	1	+	.	ID=g43549.t1.intron2;Parent=g43549.t1;
OX031010.1_Pollenia_amentaria_genome_assembly,_chromosome:_5	AUGUSTUS	CDS	215915424	215915545	1	+	2	ID=g43549.t1.CDS3;Parent=g43549.t1;
OX031010.1_Pollenia_amentaria_genome_assembly,_chromosome:_5	AUGUSTUS	exon	215915424	215915545	.	+	.	ID=g43549.t1.exon3;Parent=g43549.t1;
OX031010.1_Pollenia_amentaria_genome_assembly,_chromosome:_5	AUGUSTUS	intron	215915546	215915604	1	+	.	ID=g43549.t1.intron3;Parent=g43549.t1;
OX031010.1_Pollenia_amentaria_genome_assembly,_chromosome:_5	AUGUSTUS	CDS	215915605	215915647	1	+	0	ID=g43549.t1.CDS4;Parent=g43549.t1;
OX031010.1_Pollenia_amentaria_genome_assembly,_chromosome:_5	AUGUSTUS	exon	215915605	215915647	.	+	.	ID=g43549.t1.exon4;Parent=g43549.t1;
OX031010.1_Pollenia_amentaria_genome_assembly,_chromosome:_5	AUGUSTUS	intron	215915648	215915698	0.97	+	.	ID=g43549.t1.intron4;Parent=g43549.t1;
OX031010.1_Pollenia_amentaria_genome_assembly,_chromosome:_5	AUGUSTUS	CDS	215915699	215915733	0.97	+	2	ID=g43549.t1.CDS5;Parent=g43549.t1;
OX031010.1_Pollenia_amentaria_genome_assembly,_chromosome:_5	AUGUSTUS	exon	215915699	215915733	.	+	.	ID=g43549.t1.exon5;Parent=g43549.t1;
OX031010.1_Pollenia_amentaria_genome_assembly,_chromosome:_5	AUGUSTUS	intron	215915734	215915808	1	+	.	ID=g43549.t1.intron5;Parent=g43549.t1;
OX031010.1_Pollenia_amentaria_genome_assembly,_chromosome:_5	AUGUSTUS	CDS	215915809	215915886	1	+	0	ID=g43549.t1.CDS6;Parent=g43549.t1;
OX031010.1_Pollenia_amentaria_genome_assembly,_chromosome:_5	AUGUSTUS	exon	215915809	215915886	.	+	.	ID=g43549.t1.exon6;Parent=g43549.t1;
OX031010.1_Pollenia_amentaria_genome_assembly,_chromosome:_5	AUGUSTUS	stop_codon	215915884	215915886	.	+	0	ID=g43549.t1.stop1;Parent=g43549.t1;
OX031010.1_Pollenia_amentaria_genome_assembly,_chromosome:_5	AUGUSTUS	gene	215921203	215927137	.	-	.	ID=g43550;
OX031010.1_Pollenia_amentaria_genome_assembly,_chromosome:_5	AUGUSTUS	mRNA	215921203	215927137	0.95	-	.	ID=g43550.t1;Parent=g43550;
OX031010.1_Pollenia_amentaria_genome_assembly,_chromosome:_5	AUGUSTUS	stop_codon	215921203	215921205	.	-	0	ID=g43550.t1.stop1;Parent=g43550.t1;
OX031010.1_Pollenia_amentaria_genome_assembly,_chromosome:_5	AUGUSTUS	CDS	215921203	215921401	1	-	1	ID=g43550.t1.CDS1;Parent=g43550.t1;
OX031010.1_Pollenia_amentaria_genome_assembly,_chromosome:_5	AUGUSTUS	exon	215921203	215921401	.	-	.	ID=g43550.t1.exon1;Parent=g43550.t1;
OX031010.1_Pollenia_amentaria_genome_assembly,_chromosome:_5	AUGUSTUS	intron	215921402	215925446	0.98	-	.	ID=g43550.t1.intron1;Parent=g43550.t1;
OX031010.1_Pollenia_amentaria_genome_assembly,_chromosome:_5	AUGUSTUS	CDS	215925447	215927137	0.95	-	0	ID=g43550.t1.CDS2;Parent=g43550.t1;
OX031010.1_Pollenia_amentaria_genome_assembly,_chromosome:_5	AUGUSTUS	exon	215925447	215927137	.	-	.	ID=g43550.t1.exon2;Parent=g43550.t1;
OX031010.1_Pollenia_amentaria_genome_assembly,_chromosome:_5	AUGUSTUS	start_codon	215927135	215927137	.	-	0	ID=g43550.t1.start1;Parent=g43550.t1;
OX031010.1_Pollenia_amentaria_genome_assembly,_chromosome:_5	AUGUSTUS	gene	215959304	215959900	.	+	.	ID=g43551;
OX031010.1_Pollenia_amentaria_genome_assembly,_chromosome:_5	AUGUSTUS	mRNA	215959304	215959900	0.97	+	.	ID=g43551.t1;Parent=g43551;
OX031010.1_Pollenia_amentaria_genome_assembly,_chromosome:_5	AUGUSTUS	start_codon	215959304	215959306	.	+	0	ID=g43551.t1.start1;Parent=g43551.t1;
OX031010.1_Pollenia_amentaria_genome_assembly,_chromosome:_5	AUGUSTUS	CDS	215959304	215959311	1	+	0	ID=g43551.t1.CDS1;Parent=g43551.t1;
OX031010.1_Pollenia_amentaria_genome_assembly,_chromosome:_5	AUGUSTUS	exon	215959304	215959311	.	+	.	ID=g43551.t1.exon1;Parent=g43551.t1;
OX031010.1_Pollenia_amentaria_genome_assembly,_chromosome:_5	AUGUSTUS	intron	215959312	215959371	0.97	+	.	ID=g43551.t1.intron1;Parent=g43551.t1;
OX031010.1_Pollenia_amentaria_genome_assembly,_chromosome:_5	AUGUSTUS	CDS	215959372	215959464	0.97	+	1	ID=g43551.t1.CDS2;Parent=g43551.t1;
OX031010.1_Pollenia_amentaria_genome_assembly,_chromosome:_5	AUGUSTUS	exon	215959372	215959464	.	+	.	ID=g43551.t1.exon2;Parent=g43551.t1;
OX031010.1_Pollenia_amentaria_genome_assembly,_chromosome:_5	AUGUSTUS	intron	215959465	215959521	1	+	.	ID=g43551.t1.intron2;Parent=g43551.t1;
OX031010.1_Pollenia_amentaria_genome_assembly,_chromosome:_5	AUGUSTUS	CDS	215959522	215959900	1	+	1	ID=g43551.t1.CDS3;Parent=g43551.t1;
OX031010.1_Pollenia_amentaria_genome_assembly,_chromosome:_5	AUGUSTUS	exon	215959522	215959900	.	+	.	ID=g43551.t1.exon3;Parent=g43551.t1;
OX031010.1_Pollenia_amentaria_genome_assembly,_chromosome:_5	AUGUSTUS	stop_codon	215959898	215959900	.	+	0	ID=g43551.t1.stop1;Parent=g43551.t1;
OX031010.1_Pollenia_amentaria_genome_assembly,_chromosome:_5	AUGUSTUS	gene	215960204	215961485	.	+	.	ID=g43552;
OX031010.1_Pollenia_amentaria_genome_assembly,_chromosome:_5	AUGUSTUS	mRNA	215960204	215961485	0.91	+	.	ID=g43552.t1;Parent=g43552;
OX031010.1_Pollenia_amentaria_genome_assembly,_chromosome:_5	AUGUSTUS	start_codon	215960204	215960206	.	+	0	ID=g43552.t1.start1;Parent=g43552.t1;
OX031010.1_Pollenia_amentaria_genome_assembly,_chromosome:_5	AUGUSTUS	CDS	215960204	215961207	0.91	+	0	ID=g43552.t1.CDS1;Parent=g43552.t1;
OX031010.1_Pollenia_amentaria_genome_assembly,_chromosome:_5	AUGUSTUS	exon	215960204	215961207	.	+	.	ID=g43552.t1.exon1;Parent=g43552.t1;
OX031010.1_Pollenia_amentaria_genome_assembly,_chromosome:_5	AUGUSTUS	intron	215961208	215961421	1	+	.	ID=g43552.t1.intron1;Parent=g43552.t1;
OX031010.1_Pollenia_amentaria_genome_assembly,_chromosome:_5	AUGUSTUS	CDS	215961422	215961485	1	+	1	ID=g43552.t1.CDS2;Parent=g43552.t1;
OX031010.1_Pollenia_amentaria_genome_assembly,_chromosome:_5	AUGUSTUS	exon	215961422	215961485	.	+	.	ID=g43552.t1.exon2;Parent=g43552.t1;
OX031010.1_Pollenia_amentaria_genome_assembly,_chromosome:_5	AUGUSTUS	stop_codon	215961483	215961485	.	+	0	ID=g43552.t1.stop1;Parent=g43552.t1;
OX031010.1_Pollenia_amentaria_genome_assembly,_chromosome:_5	AUGUSTUS	gene	215965412	215966008	.	+	.	ID=g43553;
OX031010.1_Pollenia_amentaria_genome_assembly,_chromosome:_5	AUGUSTUS	mRNA	215965412	215966008	0.98	+	.	ID=g43553.t1;Parent=g43553;
OX031010.1_Pollenia_amentaria_genome_assembly,_chromosome:_5	AUGUSTUS	start_codon	215965412	215965414	.	+	0	ID=g43553.t1.start1;Parent=g43553.t1;
OX031010.1_Pollenia_amentaria_genome_assembly,_chromosome:_5	AUGUSTUS	CDS	215965412	215965419	1	+	0	ID=g43553.t1.CDS1;Parent=g43553.t1;
OX031010.1_Pollenia_amentaria_genome_assembly,_chromosome:_5	AUGUSTUS	exon	215965412	215965419	.	+	.	ID=g43553.t1.exon1;Parent=g43553.t1;
OX031010.1_Pollenia_amentaria_genome_assembly,_chromosome:_5	AUGUSTUS	intron	215965420	215965479	0.99	+	.	ID=g43553.t1.intron1;Parent=g43553.t1;
OX031010.1_Pollenia_amentaria_genome_assembly,_chromosome:_5	AUGUSTUS	CDS	215965480	215965572	0.99	+	1	ID=g43553.t1.CDS2;Parent=g43553.t1;
OX031010.1_Pollenia_amentaria_genome_assembly,_chromosome:_5	AUGUSTUS	exon	215965480	215965572	.	+	.	ID=g43553.t1.exon2;Parent=g43553.t1;
OX031010.1_Pollenia_amentaria_genome_assembly,_chromosome:_5	AUGUSTUS	intron	215965573	215965629	1	+	.	ID=g43553.t1.intron2;Parent=g43553.t1;
OX031010.1_Pollenia_amentaria_genome_assembly,_chromosome:_5	AUGUSTUS	CDS	215965630	215966008	0.99	+	1	ID=g43553.t1.CDS3;Parent=g43553.t1;
OX031010.1_Pollenia_amentaria_genome_assembly,_chromosome:_5	AUGUSTUS	exon	215965630	215966008	.	+	.	ID=g43553.t1.exon3;Parent=g43553.t1;
OX031010.1_Pollenia_amentaria_genome_assembly,_chromosome:_5	AUGUSTUS	stop_codon	215966006	215966008	.	+	0	ID=g43553.t1.stop1;Parent=g43553.t1;
OX031010.1_Pollenia_amentaria_genome_assembly,_chromosome:_5	AUGUSTUS	gene	215966312	215967593	.	+	.	ID=g43554;
OX031010.1_Pollenia_amentaria_genome_assembly,_chromosome:_5	AUGUSTUS	mRNA	215966312	215967593	0.92	+	.	ID=g43554.t1;Parent=g43554;
OX031010.1_Pollenia_amentaria_genome_assembly,_chromosome:_5	AUGUSTUS	start_codon	215966312	215966314	.	+	0	ID=g43554.t1.start1;Parent=g43554.t1;
OX031010.1_Pollenia_amentaria_genome_assembly,_chromosome:_5	AUGUSTUS	CDS	215966312	215967315	0.92	+	0	ID=g43554.t1.CDS1;Parent=g43554.t1;
OX031010.1_Pollenia_amentaria_genome_assembly,_chromosome:_5	AUGUSTUS	exon	215966312	215967315	.	+	.	ID=g43554.t1.exon1;Parent=g43554.t1;
OX031010.1_Pollenia_amentaria_genome_assembly,_chromosome:_5	AUGUSTUS	intron	215967316	215967529	1	+	.	ID=g43554.t1.intron1;Parent=g43554.t1;
OX031010.1_Pollenia_amentaria_genome_assembly,_chromosome:_5	AUGUSTUS	CDS	215967530	215967593	1	+	1	ID=g43554.t1.CDS2;Parent=g43554.t1;
OX031010.1_Pollenia_amentaria_genome_assembly,_chromosome:_5	AUGUSTUS	exon	215967530	215967593	.	+	.	ID=g43554.t1.exon2;Parent=g43554.t1;
OX031010.1_Pollenia_amentaria_genome_assembly,_chromosome:_5	AUGUSTUS	stop_codon	215967591	215967593	.	+	0	ID=g43554.t1.stop1;Parent=g43554.t1;
OX031010.1_Pollenia_amentaria_genome_assembly,_chromosome:_5	AUGUSTUS	gene	215993708	215994818	.	-	.	ID=g43555;
OX031010.1_Pollenia_amentaria_genome_assembly,_chromosome:_5	AUGUSTUS	mRNA	215993708	215994818	0.82	-	.	ID=g43555.t1;Parent=g43555;
OX031010.1_Pollenia_amentaria_genome_assembly,_chromosome:_5	AUGUSTUS	stop_codon	215993708	215993710	.	-	0	ID=g43555.t1.stop1;Parent=g43555.t1;
OX031010.1_Pollenia_amentaria_genome_assembly,_chromosome:_5	AUGUSTUS	CDS	215993708	215994135	1	-	2	ID=g43555.t1.CDS1;Parent=g43555.t1;
OX031010.1_Pollenia_amentaria_genome_assembly,_chromosome:_5	AUGUSTUS	exon	215993708	215994135	.	-	.	ID=g43555.t1.exon1;Parent=g43555.t1;
OX031010.1_Pollenia_amentaria_genome_assembly,_chromosome:_5	AUGUSTUS	intron	215994136	215994196	1	-	.	ID=g43555.t1.intron1;Parent=g43555.t1;
OX031010.1_Pollenia_amentaria_genome_assembly,_chromosome:_5	AUGUSTUS	CDS	215994197	215994818	0.82	-	0	ID=g43555.t1.CDS2;Parent=g43555.t1;
OX031010.1_Pollenia_amentaria_genome_assembly,_chromosome:_5	AUGUSTUS	exon	215994197	215994818	.	-	.	ID=g43555.t1.exon2;Parent=g43555.t1;
OX031010.1_Pollenia_amentaria_genome_assembly,_chromosome:_5	AUGUSTUS	start_codon	215994816	215994818	.	-	0	ID=g43555.t1.start1;Parent=g43555.t1;
OX031010.1_Pollenia_amentaria_genome_assembly,_chromosome:_5	AUGUSTUS	gene	216037412	216037888	.	+	.	ID=g43556;
OX031010.1_Pollenia_amentaria_genome_assembly,_chromosome:_5	AUGUSTUS	mRNA	216037412	216037888	1	+	.	ID=g43556.t1;Parent=g43556;
OX031010.1_Pollenia_amentaria_genome_assembly,_chromosome:_5	AUGUSTUS	start_codon	216037412	216037414	.	+	0	ID=g43556.t1.start1;Parent=g43556.t1;
OX031010.1_Pollenia_amentaria_genome_assembly,_chromosome:_5	AUGUSTUS	CDS	216037412	216037888	1	+	0	ID=g43556.t1.CDS1;Parent=g43556.t1;
OX031010.1_Pollenia_amentaria_genome_assembly,_chromosome:_5	AUGUSTUS	exon	216037412	216037888	.	+	.	ID=g43556.t1.exon1;Parent=g43556.t1;
OX031010.1_Pollenia_amentaria_genome_assembly,_chromosome:_5	AUGUSTUS	stop_codon	216037886	216037888	.	+	0	ID=g43556.t1.stop1;Parent=g43556.t1;
OX031010.1_Pollenia_amentaria_genome_assembly,_chromosome:_5	AUGUSTUS	gene	216043739	216047103	.	-	.	ID=g43557;
OX031010.1_Pollenia_amentaria_genome_assembly,_chromosome:_5	AUGUSTUS	mRNA	216043739	216047103	0.87	-	.	ID=g43557.t1;Parent=g43557;
OX031010.1_Pollenia_amentaria_genome_assembly,_chromosome:_5	AUGUSTUS	stop_codon	216043739	216043741	.	-	0	ID=g43557.t1.stop1;Parent=g43557.t1;
OX031010.1_Pollenia_amentaria_genome_assembly,_chromosome:_5	AUGUSTUS	CDS	216043739	216043825	0.87	-	0	ID=g43557.t1.CDS1;Parent=g43557.t1;
OX031010.1_Pollenia_amentaria_genome_assembly,_chromosome:_5	AUGUSTUS	exon	216043739	216043825	.	-	.	ID=g43557.t1.exon1;Parent=g43557.t1;
OX031010.1_Pollenia_amentaria_genome_assembly,_chromosome:_5	AUGUSTUS	intron	216043826	216046941	0.87	-	.	ID=g43557.t1.intron1;Parent=g43557.t1;
OX031010.1_Pollenia_amentaria_genome_assembly,_chromosome:_5	AUGUSTUS	CDS	216046942	216047103	1	-	0	ID=g43557.t1.CDS2;Parent=g43557.t1;
OX031010.1_Pollenia_amentaria_genome_assembly,_chromosome:_5	AUGUSTUS	exon	216046942	216047103	.	-	.	ID=g43557.t1.exon2;Parent=g43557.t1;
OX031010.1_Pollenia_amentaria_genome_assembly,_chromosome:_5	AUGUSTUS	start_codon	216047101	216047103	.	-	0	ID=g43557.t1.start1;Parent=g43557.t1;
OX031010.1_Pollenia_amentaria_genome_assembly,_chromosome:_5	AUGUSTUS	gene	216056867	216062080	.	+	.	ID=g43558;
OX031010.1_Pollenia_amentaria_genome_assembly,_chromosome:_5	AUGUSTUS	mRNA	216056867	216062080	0.36	+	.	ID=g43558.t1;Parent=g43558;
OX031010.1_Pollenia_amentaria_genome_assembly,_chromosome:_5	AUGUSTUS	start_codon	216056867	216056869	.	+	0	ID=g43558.t1.start1;Parent=g43558.t1;
OX031010.1_Pollenia_amentaria_genome_assembly,_chromosome:_5	AUGUSTUS	CDS	216056867	216057035	0.85	+	0	ID=g43558.t1.CDS1;Parent=g43558.t1;
OX031010.1_Pollenia_amentaria_genome_assembly,_chromosome:_5	AUGUSTUS	exon	216056867	216057035	.	+	.	ID=g43558.t1.exon1;Parent=g43558.t1;
OX031010.1_Pollenia_amentaria_genome_assembly,_chromosome:_5	AUGUSTUS	intron	216057036	216057181	0.85	+	.	ID=g43558.t1.intron1;Parent=g43558.t1;
OX031010.1_Pollenia_amentaria_genome_assembly,_chromosome:_5	AUGUSTUS	CDS	216057182	216057306	0.85	+	2	ID=g43558.t1.CDS2;Parent=g43558.t1;
OX031010.1_Pollenia_amentaria_genome_assembly,_chromosome:_5	AUGUSTUS	exon	216057182	216057306	.	+	.	ID=g43558.t1.exon2;Parent=g43558.t1;
OX031010.1_Pollenia_amentaria_genome_assembly,_chromosome:_5	AUGUSTUS	intron	216057307	216057358	0.85	+	.	ID=g43558.t1.intron2;Parent=g43558.t1;
OX031010.1_Pollenia_amentaria_genome_assembly,_chromosome:_5	AUGUSTUS	CDS	216057359	216059109	0.61	+	0	ID=g43558.t1.CDS3;Parent=g43558.t1;
OX031010.1_Pollenia_amentaria_genome_assembly,_chromosome:_5	AUGUSTUS	exon	216057359	216059109	.	+	.	ID=g43558.t1.exon3;Parent=g43558.t1;
OX031010.1_Pollenia_amentaria_genome_assembly,_chromosome:_5	AUGUSTUS	intron	216059110	216059259	0.65	+	.	ID=g43558.t1.intron3;Parent=g43558.t1;
OX031010.1_Pollenia_amentaria_genome_assembly,_chromosome:_5	AUGUSTUS	CDS	216059260	216059747	0.38	+	1	ID=g43558.t1.CDS4;Parent=g43558.t1;
OX031010.1_Pollenia_amentaria_genome_assembly,_chromosome:_5	AUGUSTUS	exon	216059260	216059747	.	+	.	ID=g43558.t1.exon4;Parent=g43558.t1;
OX031010.1_Pollenia_amentaria_genome_assembly,_chromosome:_5	AUGUSTUS	intron	216059748	216060461	0.54	+	.	ID=g43558.t1.intron4;Parent=g43558.t1;
OX031010.1_Pollenia_amentaria_genome_assembly,_chromosome:_5	AUGUSTUS	CDS	216060462	216062080	1	+	2	ID=g43558.t1.CDS5;Parent=g43558.t1;
OX031010.1_Pollenia_amentaria_genome_assembly,_chromosome:_5	AUGUSTUS	exon	216060462	216062080	.	+	.	ID=g43558.t1.exon5;Parent=g43558.t1;
OX031010.1_Pollenia_amentaria_genome_assembly,_chromosome:_5	AUGUSTUS	stop_codon	216062078	216062080	.	+	0	ID=g43558.t1.stop1;Parent=g43558.t1;
OX031010.1_Pollenia_amentaria_genome_assembly,_chromosome:_5	AUGUSTUS	gene	216072231	216072494	.	+	.	ID=g43559;
OX031010.1_Pollenia_amentaria_genome_assembly,_chromosome:_5	AUGUSTUS	mRNA	216072231	216072494	1	+	.	ID=g43559.t1;Parent=g43559;
OX031010.1_Pollenia_amentaria_genome_assembly,_chromosome:_5	AUGUSTUS	start_codon	216072231	216072233	.	+	0	ID=g43559.t1.start1;Parent=g43559.t1;
OX031010.1_Pollenia_amentaria_genome_assembly,_chromosome:_5	AUGUSTUS	CDS	216072231	216072494	1	+	0	ID=g43559.t1.CDS1;Parent=g43559.t1;
OX031010.1_Pollenia_amentaria_genome_assembly,_chromosome:_5	AUGUSTUS	exon	216072231	216072494	.	+	.	ID=g43559.t1.exon1;Parent=g43559.t1;
OX031010.1_Pollenia_amentaria_genome_assembly,_chromosome:_5	AUGUSTUS	stop_codon	216072492	216072494	.	+	0	ID=g43559.t1.stop1;Parent=g43559.t1;
OX031010.1_Pollenia_amentaria_genome_assembly,_chromosome:_5	AUGUSTUS	gene	216079280	216083137	.	-	.	ID=g43560;
OX031010.1_Pollenia_amentaria_genome_assembly,_chromosome:_5	AUGUSTUS	mRNA	216079280	216083137	0.81	-	.	ID=g43560.t1;Parent=g43560;
OX031010.1_Pollenia_amentaria_genome_assembly,_chromosome:_5	AUGUSTUS	stop_codon	216079280	216079282	.	-	0	ID=g43560.t1.stop1;Parent=g43560.t1;
OX031010.1_Pollenia_amentaria_genome_assembly,_chromosome:_5	AUGUSTUS	CDS	216079280	216079305	0.99	-	2	ID=g43560.t1.CDS1;Parent=g43560.t1;
OX031010.1_Pollenia_amentaria_genome_assembly,_chromosome:_5	AUGUSTUS	exon	216079280	216079305	.	-	.	ID=g43560.t1.exon1;Parent=g43560.t1;
OX031010.1_Pollenia_amentaria_genome_assembly,_chromosome:_5	AUGUSTUS	intron	216079306	216081729	0.87	-	.	ID=g43560.t1.intron1;Parent=g43560.t1;
OX031010.1_Pollenia_amentaria_genome_assembly,_chromosome:_5	AUGUSTUS	CDS	216081730	216082155	0.81	-	2	ID=g43560.t1.CDS2;Parent=g43560.t1;
OX031010.1_Pollenia_amentaria_genome_assembly,_chromosome:_5	AUGUSTUS	exon	216081730	216082155	.	-	.	ID=g43560.t1.exon2;Parent=g43560.t1;
OX031010.1_Pollenia_amentaria_genome_assembly,_chromosome:_5	AUGUSTUS	intron	216082156	216082236	0.94	-	.	ID=g43560.t1.intron2;Parent=g43560.t1;
OX031010.1_Pollenia_amentaria_genome_assembly,_chromosome:_5	AUGUSTUS	CDS	216082237	216083137	0.94	-	0	ID=g43560.t1.CDS3;Parent=g43560.t1;
OX031010.1_Pollenia_amentaria_genome_assembly,_chromosome:_5	AUGUSTUS	exon	216082237	216083137	.	-	.	ID=g43560.t1.exon3;Parent=g43560.t1;
OX031010.1_Pollenia_amentaria_genome_assembly,_chromosome:_5	AUGUSTUS	start_codon	216083135	216083137	.	-	0	ID=g43560.t1.start1;Parent=g43560.t1;
OX031010.1_Pollenia_amentaria_genome_assembly,_chromosome:_5	AUGUSTUS	gene	216083732	216087589	.	-	.	ID=g43561;
OX031010.1_Pollenia_amentaria_genome_assembly,_chromosome:_5	AUGUSTUS	mRNA	216083732	216087589	0.88	-	.	ID=g43561.t1;Parent=g43561;
OX031010.1_Pollenia_amentaria_genome_assembly,_chromosome:_5	AUGUSTUS	stop_codon	216083732	216083734	.	-	0	ID=g43561.t1.stop1;Parent=g43561.t1;
OX031010.1_Pollenia_amentaria_genome_assembly,_chromosome:_5	AUGUSTUS	CDS	216083732	216083757	1	-	2	ID=g43561.t1.CDS1;Parent=g43561.t1;
OX031010.1_Pollenia_amentaria_genome_assembly,_chromosome:_5	AUGUSTUS	exon	216083732	216083757	.	-	.	ID=g43561.t1.exon1;Parent=g43561.t1;
OX031010.1_Pollenia_amentaria_genome_assembly,_chromosome:_5	AUGUSTUS	intron	216083758	216086181	0.94	-	.	ID=g43561.t1.intron1;Parent=g43561.t1;
OX031010.1_Pollenia_amentaria_genome_assembly,_chromosome:_5	AUGUSTUS	CDS	216086182	216086607	0.88	-	2	ID=g43561.t1.CDS2;Parent=g43561.t1;
OX031010.1_Pollenia_amentaria_genome_assembly,_chromosome:_5	AUGUSTUS	exon	216086182	216086607	.	-	.	ID=g43561.t1.exon2;Parent=g43561.t1;
OX031010.1_Pollenia_amentaria_genome_assembly,_chromosome:_5	AUGUSTUS	intron	216086608	216086688	0.94	-	.	ID=g43561.t1.intron2;Parent=g43561.t1;
OX031010.1_Pollenia_amentaria_genome_assembly,_chromosome:_5	AUGUSTUS	CDS	216086689	216087589	0.94	-	0	ID=g43561.t1.CDS3;Parent=g43561.t1;
OX031010.1_Pollenia_amentaria_genome_assembly,_chromosome:_5	AUGUSTUS	exon	216086689	216087589	.	-	.	ID=g43561.t1.exon3;Parent=g43561.t1;
OX031010.1_Pollenia_amentaria_genome_assembly,_chromosome:_5	AUGUSTUS	start_codon	216087587	216087589	.	-	0	ID=g43561.t1.start1;Parent=g43561.t1;
OX031010.1_Pollenia_amentaria_genome_assembly,_chromosome:_5	AUGUSTUS	gene	216088173	216092168	.	-	.	ID=g43562;
OX031010.1_Pollenia_amentaria_genome_assembly,_chromosome:_5	AUGUSTUS	mRNA	216088173	216092168	0.74	-	.	ID=g43562.t1;Parent=g43562;
OX031010.1_Pollenia_amentaria_genome_assembly,_chromosome:_5	AUGUSTUS	stop_codon	216088173	216088175	.	-	0	ID=g43562.t1.stop1;Parent=g43562.t1;
OX031010.1_Pollenia_amentaria_genome_assembly,_chromosome:_5	AUGUSTUS	CDS	216088173	216088198	1	-	2	ID=g43562.t1.CDS1;Parent=g43562.t1;
OX031010.1_Pollenia_amentaria_genome_assembly,_chromosome:_5	AUGUSTUS	exon	216088173	216088198	.	-	.	ID=g43562.t1.exon1;Parent=g43562.t1;
OX031010.1_Pollenia_amentaria_genome_assembly,_chromosome:_5	AUGUSTUS	intron	216088199	216090619	0.86	-	.	ID=g43562.t1.intron1;Parent=g43562.t1;
OX031010.1_Pollenia_amentaria_genome_assembly,_chromosome:_5	AUGUSTUS	CDS	216090620	216091045	0.8	-	2	ID=g43562.t1.CDS2;Parent=g43562.t1;
OX031010.1_Pollenia_amentaria_genome_assembly,_chromosome:_5	AUGUSTUS	exon	216090620	216091045	.	-	.	ID=g43562.t1.exon2;Parent=g43562.t1;
OX031010.1_Pollenia_amentaria_genome_assembly,_chromosome:_5	AUGUSTUS	intron	216091046	216091126	0.92	-	.	ID=g43562.t1.intron2;Parent=g43562.t1;
OX031010.1_Pollenia_amentaria_genome_assembly,_chromosome:_5	AUGUSTUS	CDS	216091127	216092168	0.86	-	0	ID=g43562.t1.CDS3;Parent=g43562.t1;
OX031010.1_Pollenia_amentaria_genome_assembly,_chromosome:_5	AUGUSTUS	exon	216091127	216092168	.	-	.	ID=g43562.t1.exon3;Parent=g43562.t1;
OX031010.1_Pollenia_amentaria_genome_assembly,_chromosome:_5	AUGUSTUS	start_codon	216092166	216092168	.	-	0	ID=g43562.t1.start1;Parent=g43562.t1;
OX031010.1_Pollenia_amentaria_genome_assembly,_chromosome:_5	AUGUSTUS	gene	216095588	216095896	.	+	.	ID=g43563;
OX031010.1_Pollenia_amentaria_genome_assembly,_chromosome:_5	AUGUSTUS	mRNA	216095633	216095896	1	+	.	ID=g43563.t1;Parent=g43563;
OX031010.1_Pollenia_amentaria_genome_assembly,_chromosome:_5	AUGUSTUS	start_codon	216095633	216095635	.	+	0	ID=g43563.t1.start1;Parent=g43563.t1;
OX031010.1_Pollenia_amentaria_genome_assembly,_chromosome:_5	AUGUSTUS	CDS	216095633	216095896	1	+	0	ID=g43563.t1.CDS1;Parent=g43563.t1;
OX031010.1_Pollenia_amentaria_genome_assembly,_chromosome:_5	AUGUSTUS	exon	216095633	216095896	.	+	.	ID=g43563.t1.exon1;Parent=g43563.t1;
OX031010.1_Pollenia_amentaria_genome_assembly,_chromosome:_5	AUGUSTUS	stop_codon	216095894	216095896	.	+	0	ID=g43563.t1.stop1;Parent=g43563.t1;
OX031010.1_Pollenia_amentaria_genome_assembly,_chromosome:_5	AUGUSTUS	mRNA	216095588	216095896	0.94	+	.	ID=g43563.t2;Parent=g43563;
OX031010.1_Pollenia_amentaria_genome_assembly,_chromosome:_5	AUGUSTUS	start_codon	216095588	216095590	.	+	0	ID=g43563.t2.start1;Parent=g43563.t2;
OX031010.1_Pollenia_amentaria_genome_assembly,_chromosome:_5	AUGUSTUS	CDS	216095588	216095896	0.94	+	0	ID=g43563.t2.CDS1;Parent=g43563.t2;
OX031010.1_Pollenia_amentaria_genome_assembly,_chromosome:_5	AUGUSTUS	exon	216095588	216095896	.	+	.	ID=g43563.t2.exon1;Parent=g43563.t2;
OX031010.1_Pollenia_amentaria_genome_assembly,_chromosome:_5	AUGUSTUS	stop_codon	216095894	216095896	.	+	0	ID=g43563.t2.stop1;Parent=g43563.t2;
OX031011.1_Pollenia_amentaria_genome_assembly,_chromosome:_X	AUGUSTUS	gene	5032	9025	.	+	.	ID=g43564;
OX031011.1_Pollenia_amentaria_genome_assembly,_chromosome:_X	AUGUSTUS	mRNA	5032	9025	0.63	+	.	ID=g43564.t1;Parent=g43564;
OX031011.1_Pollenia_amentaria_genome_assembly,_chromosome:_X	AUGUSTUS	start_codon	5032	5034	.	+	0	ID=g43564.t1.start1;Parent=g43564.t1;
OX031011.1_Pollenia_amentaria_genome_assembly,_chromosome:_X	AUGUSTUS	CDS	5032	6388	0.71	+	0	ID=g43564.t1.CDS1;Parent=g43564.t1;
OX031011.1_Pollenia_amentaria_genome_assembly,_chromosome:_X	AUGUSTUS	exon	5032	6388	.	+	.	ID=g43564.t1.exon1;Parent=g43564.t1;
OX031011.1_Pollenia_amentaria_genome_assembly,_chromosome:_X	AUGUSTUS	intron	6389	7155	0.77	+	.	ID=g43564.t1.intron1;Parent=g43564.t1;
OX031011.1_Pollenia_amentaria_genome_assembly,_chromosome:_X	AUGUSTUS	CDS	7156	7862	0.8	+	2	ID=g43564.t1.CDS2;Parent=g43564.t1;
OX031011.1_Pollenia_amentaria_genome_assembly,_chromosome:_X	AUGUSTUS	exon	7156	7862	.	+	.	ID=g43564.t1.exon2;Parent=g43564.t1;
OX031011.1_Pollenia_amentaria_genome_assembly,_chromosome:_X	AUGUSTUS	intron	7863	7930	0.99	+	.	ID=g43564.t1.intron2;Parent=g43564.t1;
OX031011.1_Pollenia_amentaria_genome_assembly,_chromosome:_X	AUGUSTUS	CDS	7931	9025	0.89	+	0	ID=g43564.t1.CDS3;Parent=g43564.t1;
OX031011.1_Pollenia_amentaria_genome_assembly,_chromosome:_X	AUGUSTUS	exon	7931	9025	.	+	.	ID=g43564.t1.exon3;Parent=g43564.t1;
OX031011.1_Pollenia_amentaria_genome_assembly,_chromosome:_X	AUGUSTUS	stop_codon	9023	9025	.	+	0	ID=g43564.t1.stop1;Parent=g43564.t1;
OX031011.1_Pollenia_amentaria_genome_assembly,_chromosome:_X	AUGUSTUS	gene	9356	13353	.	+	.	ID=g43565;
OX031011.1_Pollenia_amentaria_genome_assembly,_chromosome:_X	AUGUSTUS	mRNA	9356	13353	0.56	+	.	ID=g43565.t1;Parent=g43565;
OX031011.1_Pollenia_amentaria_genome_assembly,_chromosome:_X	AUGUSTUS	start_codon	9356	9358	.	+	0	ID=g43565.t1.start1;Parent=g43565.t1;
OX031011.1_Pollenia_amentaria_genome_assembly,_chromosome:_X	AUGUSTUS	CDS	9356	10894	0.81	+	0	ID=g43565.t1.CDS1;Parent=g43565.t1;
OX031011.1_Pollenia_amentaria_genome_assembly,_chromosome:_X	AUGUSTUS	exon	9356	10894	.	+	.	ID=g43565.t1.exon1;Parent=g43565.t1;
OX031011.1_Pollenia_amentaria_genome_assembly,_chromosome:_X	AUGUSTUS	intron	10895	10947	0.83	+	.	ID=g43565.t1.intron1;Parent=g43565.t1;
OX031011.1_Pollenia_amentaria_genome_assembly,_chromosome:_X	AUGUSTUS	CDS	10948	13353	0.58	+	0	ID=g43565.t1.CDS2;Parent=g43565.t1;
OX031011.1_Pollenia_amentaria_genome_assembly,_chromosome:_X	AUGUSTUS	exon	10948	13353	.	+	.	ID=g43565.t1.exon2;Parent=g43565.t1;
OX031011.1_Pollenia_amentaria_genome_assembly,_chromosome:_X	AUGUSTUS	stop_codon	13351	13353	.	+	0	ID=g43565.t1.stop1;Parent=g43565.t1;
OX031011.1_Pollenia_amentaria_genome_assembly,_chromosome:_X	AUGUSTUS	mRNA	9356	12800	0.52	+	.	ID=g43565.t2;Parent=g43565;
OX031011.1_Pollenia_amentaria_genome_assembly,_chromosome:_X	AUGUSTUS	start_codon	9356	9358	.	+	0	ID=g43565.t2.start1;Parent=g43565.t2;
OX031011.1_Pollenia_amentaria_genome_assembly,_chromosome:_X	AUGUSTUS	CDS	9356	10715	0.79	+	0	ID=g43565.t2.CDS1;Parent=g43565.t2;
OX031011.1_Pollenia_amentaria_genome_assembly,_chromosome:_X	AUGUSTUS	exon	9356	10715	.	+	.	ID=g43565.t2.exon1;Parent=g43565.t2;
OX031011.1_Pollenia_amentaria_genome_assembly,_chromosome:_X	AUGUSTUS	intron	10716	11482	0.81	+	.	ID=g43565.t2.intron1;Parent=g43565.t2;
OX031011.1_Pollenia_amentaria_genome_assembly,_chromosome:_X	AUGUSTUS	CDS	11483	12736	0.62	+	2	ID=g43565.t2.CDS2;Parent=g43565.t2;
OX031011.1_Pollenia_amentaria_genome_assembly,_chromosome:_X	AUGUSTUS	exon	11483	12736	.	+	.	ID=g43565.t2.exon2;Parent=g43565.t2;
OX031011.1_Pollenia_amentaria_genome_assembly,_chromosome:_X	AUGUSTUS	intron	12737	12780	0.68	+	.	ID=g43565.t2.intron2;Parent=g43565.t2;
OX031011.1_Pollenia_amentaria_genome_assembly,_chromosome:_X	AUGUSTUS	CDS	12781	12800	0.7	+	2	ID=g43565.t2.CDS3;Parent=g43565.t2;
OX031011.1_Pollenia_amentaria_genome_assembly,_chromosome:_X	AUGUSTUS	exon	12781	12800	.	+	.	ID=g43565.t2.exon3;Parent=g43565.t2;
OX031011.1_Pollenia_amentaria_genome_assembly,_chromosome:_X	AUGUSTUS	stop_codon	12798	12800	.	+	0	ID=g43565.t2.stop1;Parent=g43565.t2;
OX031011.1_Pollenia_amentaria_genome_assembly,_chromosome:_X	AUGUSTUS	mRNA	9356	13353	0.63	+	.	ID=g43565.t3;Parent=g43565;
OX031011.1_Pollenia_amentaria_genome_assembly,_chromosome:_X	AUGUSTUS	start_codon	9356	9358	.	+	0	ID=g43565.t3.start1;Parent=g43565.t3;
OX031011.1_Pollenia_amentaria_genome_assembly,_chromosome:_X	AUGUSTUS	CDS	9356	10715	0.66	+	0	ID=g43565.t3.CDS1;Parent=g43565.t3;
OX031011.1_Pollenia_amentaria_genome_assembly,_chromosome:_X	AUGUSTUS	exon	9356	10715	.	+	.	ID=g43565.t3.exon1;Parent=g43565.t3;
OX031011.1_Pollenia_amentaria_genome_assembly,_chromosome:_X	AUGUSTUS	intron	10716	11482	0.73	+	.	ID=g43565.t3.intron1;Parent=g43565.t3;
OX031011.1_Pollenia_amentaria_genome_assembly,_chromosome:_X	AUGUSTUS	CDS	11483	13353	0.71	+	2	ID=g43565.t3.CDS2;Parent=g43565.t3;
OX031011.1_Pollenia_amentaria_genome_assembly,_chromosome:_X	AUGUSTUS	exon	11483	13353	.	+	.	ID=g43565.t3.exon2;Parent=g43565.t3;
OX031011.1_Pollenia_amentaria_genome_assembly,_chromosome:_X	AUGUSTUS	stop_codon	13351	13353	.	+	0	ID=g43565.t3.stop1;Parent=g43565.t3;
OX031011.1_Pollenia_amentaria_genome_assembly,_chromosome:_X	AUGUSTUS	gene	35079	35414	.	-	.	ID=g43566;
OX031011.1_Pollenia_amentaria_genome_assembly,_chromosome:_X	AUGUSTUS	mRNA	35079	35414	1	-	.	ID=g43566.t1;Parent=g43566;
OX031011.1_Pollenia_amentaria_genome_assembly,_chromosome:_X	AUGUSTUS	stop_codon	35079	35081	.	-	0	ID=g43566.t1.stop1;Parent=g43566.t1;
OX031011.1_Pollenia_amentaria_genome_assembly,_chromosome:_X	AUGUSTUS	CDS	35079	35414	1	-	0	ID=g43566.t1.CDS1;Parent=g43566.t1;
OX031011.1_Pollenia_amentaria_genome_assembly,_chromosome:_X	AUGUSTUS	exon	35079	35414	.	-	.	ID=g43566.t1.exon1;Parent=g43566.t1;
OX031011.1_Pollenia_amentaria_genome_assembly,_chromosome:_X	AUGUSTUS	start_codon	35412	35414	.	-	0	ID=g43566.t1.start1;Parent=g43566.t1;
OX031011.1_Pollenia_amentaria_genome_assembly,_chromosome:_X	AUGUSTUS	gene	35988	36365	.	+	.	ID=g43567;
OX031011.1_Pollenia_amentaria_genome_assembly,_chromosome:_X	AUGUSTUS	mRNA	35988	36365	1	+	.	ID=g43567.t1;Parent=g43567;
OX031011.1_Pollenia_amentaria_genome_assembly,_chromosome:_X	AUGUSTUS	start_codon	35988	35990	.	+	0	ID=g43567.t1.start1;Parent=g43567.t1;
OX031011.1_Pollenia_amentaria_genome_assembly,_chromosome:_X	AUGUSTUS	CDS	35988	36365	1	+	0	ID=g43567.t1.CDS1;Parent=g43567.t1;
OX031011.1_Pollenia_amentaria_genome_assembly,_chromosome:_X	AUGUSTUS	exon	35988	36365	.	+	.	ID=g43567.t1.exon1;Parent=g43567.t1;
OX031011.1_Pollenia_amentaria_genome_assembly,_chromosome:_X	AUGUSTUS	stop_codon	36363	36365	.	+	0	ID=g43567.t1.stop1;Parent=g43567.t1;
OX031011.1_Pollenia_amentaria_genome_assembly,_chromosome:_X	AUGUSTUS	gene	37609	38137	.	-	.	ID=g43568;
OX031011.1_Pollenia_amentaria_genome_assembly,_chromosome:_X	AUGUSTUS	mRNA	37609	38137	1	-	.	ID=g43568.t1;Parent=g43568;
OX031011.1_Pollenia_amentaria_genome_assembly,_chromosome:_X	AUGUSTUS	stop_codon	37609	37611	.	-	0	ID=g43568.t1.stop1;Parent=g43568.t1;
OX031011.1_Pollenia_amentaria_genome_assembly,_chromosome:_X	AUGUSTUS	CDS	37609	37722	1	-	0	ID=g43568.t1.CDS1;Parent=g43568.t1;
OX031011.1_Pollenia_amentaria_genome_assembly,_chromosome:_X	AUGUSTUS	exon	37609	37722	.	-	.	ID=g43568.t1.exon1;Parent=g43568.t1;
OX031011.1_Pollenia_amentaria_genome_assembly,_chromosome:_X	AUGUSTUS	intron	37723	37786	1	-	.	ID=g43568.t1.intron1;Parent=g43568.t1;
OX031011.1_Pollenia_amentaria_genome_assembly,_chromosome:_X	AUGUSTUS	CDS	37787	38137	1	-	0	ID=g43568.t1.CDS2;Parent=g43568.t1;
OX031011.1_Pollenia_amentaria_genome_assembly,_chromosome:_X	AUGUSTUS	exon	37787	38137	.	-	.	ID=g43568.t1.exon2;Parent=g43568.t1;
OX031011.1_Pollenia_amentaria_genome_assembly,_chromosome:_X	AUGUSTUS	start_codon	38135	38137	.	-	0	ID=g43568.t1.start1;Parent=g43568.t1;
OX031011.1_Pollenia_amentaria_genome_assembly,_chromosome:_X	AUGUSTUS	gene	57968	63092	.	-	.	ID=g43569;
OX031011.1_Pollenia_amentaria_genome_assembly,_chromosome:_X	AUGUSTUS	mRNA	57968	63092	0.95	-	.	ID=g43569.t1;Parent=g43569;
OX031011.1_Pollenia_amentaria_genome_assembly,_chromosome:_X	AUGUSTUS	stop_codon	57968	57970	.	-	0	ID=g43569.t1.stop1;Parent=g43569.t1;
OX031011.1_Pollenia_amentaria_genome_assembly,_chromosome:_X	AUGUSTUS	CDS	57968	59036	1	-	1	ID=g43569.t1.CDS1;Parent=g43569.t1;
OX031011.1_Pollenia_amentaria_genome_assembly,_chromosome:_X	AUGUSTUS	exon	57968	59036	.	-	.	ID=g43569.t1.exon1;Parent=g43569.t1;
OX031011.1_Pollenia_amentaria_genome_assembly,_chromosome:_X	AUGUSTUS	intron	59037	59097	1	-	.	ID=g43569.t1.intron1;Parent=g43569.t1;
OX031011.1_Pollenia_amentaria_genome_assembly,_chromosome:_X	AUGUSTUS	CDS	59098	59358	1	-	1	ID=g43569.t1.CDS2;Parent=g43569.t1;
OX031011.1_Pollenia_amentaria_genome_assembly,_chromosome:_X	AUGUSTUS	exon	59098	59358	.	-	.	ID=g43569.t1.exon2;Parent=g43569.t1;
OX031011.1_Pollenia_amentaria_genome_assembly,_chromosome:_X	AUGUSTUS	intron	59359	59422	1	-	.	ID=g43569.t1.intron2;Parent=g43569.t1;
OX031011.1_Pollenia_amentaria_genome_assembly,_chromosome:_X	AUGUSTUS	CDS	59423	60913	1	-	1	ID=g43569.t1.CDS3;Parent=g43569.t1;
OX031011.1_Pollenia_amentaria_genome_assembly,_chromosome:_X	AUGUSTUS	exon	59423	60913	.	-	.	ID=g43569.t1.exon3;Parent=g43569.t1;
OX031011.1_Pollenia_amentaria_genome_assembly,_chromosome:_X	AUGUSTUS	intron	60914	60979	1	-	.	ID=g43569.t1.intron3;Parent=g43569.t1;
OX031011.1_Pollenia_amentaria_genome_assembly,_chromosome:_X	AUGUSTUS	CDS	60980	61014	1	-	0	ID=g43569.t1.CDS4;Parent=g43569.t1;
OX031011.1_Pollenia_amentaria_genome_assembly,_chromosome:_X	AUGUSTUS	exon	60980	61014	.	-	.	ID=g43569.t1.exon4;Parent=g43569.t1;
OX031011.1_Pollenia_amentaria_genome_assembly,_chromosome:_X	AUGUSTUS	intron	61015	61165	0.95	-	.	ID=g43569.t1.intron4;Parent=g43569.t1;
OX031011.1_Pollenia_amentaria_genome_assembly,_chromosome:_X	AUGUSTUS	CDS	61166	61260	0.95	-	2	ID=g43569.t1.CDS5;Parent=g43569.t1;
OX031011.1_Pollenia_amentaria_genome_assembly,_chromosome:_X	AUGUSTUS	exon	61166	61260	.	-	.	ID=g43569.t1.exon5;Parent=g43569.t1;
OX031011.1_Pollenia_amentaria_genome_assembly,_chromosome:_X	AUGUSTUS	intron	61261	62552	1	-	.	ID=g43569.t1.intron5;Parent=g43569.t1;
OX031011.1_Pollenia_amentaria_genome_assembly,_chromosome:_X	AUGUSTUS	CDS	62553	62841	1	-	0	ID=g43569.t1.CDS6;Parent=g43569.t1;
OX031011.1_Pollenia_amentaria_genome_assembly,_chromosome:_X	AUGUSTUS	exon	62553	62841	.	-	.	ID=g43569.t1.exon6;Parent=g43569.t1;
OX031011.1_Pollenia_amentaria_genome_assembly,_chromosome:_X	AUGUSTUS	intron	62842	62897	1	-	.	ID=g43569.t1.intron6;Parent=g43569.t1;
OX031011.1_Pollenia_amentaria_genome_assembly,_chromosome:_X	AUGUSTUS	CDS	62898	63092	1	-	0	ID=g43569.t1.CDS7;Parent=g43569.t1;
OX031011.1_Pollenia_amentaria_genome_assembly,_chromosome:_X	AUGUSTUS	exon	62898	63092	.	-	.	ID=g43569.t1.exon7;Parent=g43569.t1;
OX031011.1_Pollenia_amentaria_genome_assembly,_chromosome:_X	AUGUSTUS	start_codon	63090	63092	.	-	0	ID=g43569.t1.start1;Parent=g43569.t1;
```
