## Supplemental File S2 for "The genome of *Istocheta aldrichi* (Diptera: Tachinidae), a parasitoid of the Japanese beetle, *Popillia japonica* (Coleoptera: Scarabaeidae)": CALSEU010000001.1_Pollenia_amentaria.gff3 (part 77 of 79)

```
OX031011.1_Pollenia_amentaria_genome_assembly,_chromosome:_X	AUGUSTUS	gene	109520	110670	.	+	.	ID=g43570;
OX031011.1_Pollenia_amentaria_genome_assembly,_chromosome:_X	AUGUSTUS	mRNA	109520	110670	0.85	+	.	ID=g43570.t1;Parent=g43570;
OX031011.1_Pollenia_amentaria_genome_assembly,_chromosome:_X	AUGUSTUS	start_codon	109520	109522	.	+	0	ID=g43570.t1.start1;Parent=g43570.t1;
OX031011.1_Pollenia_amentaria_genome_assembly,_chromosome:_X	AUGUSTUS	CDS	109520	109573	1	+	0	ID=g43570.t1.CDS1;Parent=g43570.t1;
OX031011.1_Pollenia_amentaria_genome_assembly,_chromosome:_X	AUGUSTUS	exon	109520	109573	.	+	.	ID=g43570.t1.exon1;Parent=g43570.t1;
OX031011.1_Pollenia_amentaria_genome_assembly,_chromosome:_X	AUGUSTUS	intron	109574	109635	1	+	.	ID=g43570.t1.intron1;Parent=g43570.t1;
OX031011.1_Pollenia_amentaria_genome_assembly,_chromosome:_X	AUGUSTUS	CDS	109636	110670	0.85	+	0	ID=g43570.t1.CDS2;Parent=g43570.t1;
OX031011.1_Pollenia_amentaria_genome_assembly,_chromosome:_X	AUGUSTUS	exon	109636	110670	.	+	.	ID=g43570.t1.exon2;Parent=g43570.t1;
OX031011.1_Pollenia_amentaria_genome_assembly,_chromosome:_X	AUGUSTUS	stop_codon	110668	110670	.	+	0	ID=g43570.t1.stop1;Parent=g43570.t1;
OX031011.1_Pollenia_amentaria_genome_assembly,_chromosome:_X	AUGUSTUS	gene	110748	111494	.	+	.	ID=g43571;
OX031011.1_Pollenia_amentaria_genome_assembly,_chromosome:_X	AUGUSTUS	mRNA	110748	111494	0.74	+	.	ID=g43571.t1;Parent=g43571;
OX031011.1_Pollenia_amentaria_genome_assembly,_chromosome:_X	AUGUSTUS	start_codon	110748	110750	.	+	0	ID=g43571.t1.start1;Parent=g43571.t1;
OX031011.1_Pollenia_amentaria_genome_assembly,_chromosome:_X	AUGUSTUS	CDS	110748	111494	0.74	+	0	ID=g43571.t1.CDS1;Parent=g43571.t1;
OX031011.1_Pollenia_amentaria_genome_assembly,_chromosome:_X	AUGUSTUS	exon	110748	111494	.	+	.	ID=g43571.t1.exon1;Parent=g43571.t1;
OX031011.1_Pollenia_amentaria_genome_assembly,_chromosome:_X	AUGUSTUS	stop_codon	111492	111494	.	+	0	ID=g43571.t1.stop1;Parent=g43571.t1;
OX031011.1_Pollenia_amentaria_genome_assembly,_chromosome:_X	AUGUSTUS	gene	189723	190205	.	-	.	ID=g43572;
OX031011.1_Pollenia_amentaria_genome_assembly,_chromosome:_X	AUGUSTUS	mRNA	189723	190205	1	-	.	ID=g43572.t1;Parent=g43572;
OX031011.1_Pollenia_amentaria_genome_assembly,_chromosome:_X	AUGUSTUS	stop_codon	189723	189725	.	-	0	ID=g43572.t1.stop1;Parent=g43572.t1;
OX031011.1_Pollenia_amentaria_genome_assembly,_chromosome:_X	AUGUSTUS	CDS	189723	190205	1	-	0	ID=g43572.t1.CDS1;Parent=g43572.t1;
OX031011.1_Pollenia_amentaria_genome_assembly,_chromosome:_X	AUGUSTUS	exon	189723	190205	.	-	.	ID=g43572.t1.exon1;Parent=g43572.t1;
OX031011.1_Pollenia_amentaria_genome_assembly,_chromosome:_X	AUGUSTUS	start_codon	190203	190205	.	-	0	ID=g43572.t1.start1;Parent=g43572.t1;
OX031011.1_Pollenia_amentaria_genome_assembly,_chromosome:_X	AUGUSTUS	gene	191113	194030	.	-	.	ID=g43573;
OX031011.1_Pollenia_amentaria_genome_assembly,_chromosome:_X	AUGUSTUS	mRNA	191113	194030	0.86	-	.	ID=g43573.t1;Parent=g43573;
OX031011.1_Pollenia_amentaria_genome_assembly,_chromosome:_X	AUGUSTUS	stop_codon	191113	191115	.	-	0	ID=g43573.t1.stop1;Parent=g43573.t1;
OX031011.1_Pollenia_amentaria_genome_assembly,_chromosome:_X	AUGUSTUS	CDS	191113	192301	0.94	-	1	ID=g43573.t1.CDS1;Parent=g43573.t1;
OX031011.1_Pollenia_amentaria_genome_assembly,_chromosome:_X	AUGUSTUS	exon	191113	192301	.	-	.	ID=g43573.t1.exon1;Parent=g43573.t1;
OX031011.1_Pollenia_amentaria_genome_assembly,_chromosome:_X	AUGUSTUS	intron	192302	193044	1	-	.	ID=g43573.t1.intron1;Parent=g43573.t1;
OX031011.1_Pollenia_amentaria_genome_assembly,_chromosome:_X	AUGUSTUS	CDS	193045	193733	0.92	-	0	ID=g43573.t1.CDS2;Parent=g43573.t1;
OX031011.1_Pollenia_amentaria_genome_assembly,_chromosome:_X	AUGUSTUS	exon	193045	193733	.	-	.	ID=g43573.t1.exon2;Parent=g43573.t1;
OX031011.1_Pollenia_amentaria_genome_assembly,_chromosome:_X	AUGUSTUS	intron	193734	193790	0.92	-	.	ID=g43573.t1.intron2;Parent=g43573.t1;
OX031011.1_Pollenia_amentaria_genome_assembly,_chromosome:_X	AUGUSTUS	CDS	193791	194030	0.92	-	0	ID=g43573.t1.CDS3;Parent=g43573.t1;
OX031011.1_Pollenia_amentaria_genome_assembly,_chromosome:_X	AUGUSTUS	exon	193791	194030	.	-	.	ID=g43573.t1.exon3;Parent=g43573.t1;
OX031011.1_Pollenia_amentaria_genome_assembly,_chromosome:_X	AUGUSTUS	start_codon	194028	194030	.	-	0	ID=g43573.t1.start1;Parent=g43573.t1;
OX031011.1_Pollenia_amentaria_genome_assembly,_chromosome:_X	AUGUSTUS	gene	217271	225274	.	+	.	ID=g43574;
OX031011.1_Pollenia_amentaria_genome_assembly,_chromosome:_X	AUGUSTUS	mRNA	217271	225274	0.49	+	.	ID=g43574.t1;Parent=g43574;
OX031011.1_Pollenia_amentaria_genome_assembly,_chromosome:_X	AUGUSTUS	start_codon	217271	217273	.	+	0	ID=g43574.t1.start1;Parent=g43574.t1;
OX031011.1_Pollenia_amentaria_genome_assembly,_chromosome:_X	AUGUSTUS	CDS	217271	217577	0.7	+	0	ID=g43574.t1.CDS1;Parent=g43574.t1;
OX031011.1_Pollenia_amentaria_genome_assembly,_chromosome:_X	AUGUSTUS	exon	217271	217577	.	+	.	ID=g43574.t1.exon1;Parent=g43574.t1;
OX031011.1_Pollenia_amentaria_genome_assembly,_chromosome:_X	AUGUSTUS	intron	217578	218468	0.7	+	.	ID=g43574.t1.intron1;Parent=g43574.t1;
OX031011.1_Pollenia_amentaria_genome_assembly,_chromosome:_X	AUGUSTUS	CDS	218469	218872	0.77	+	2	ID=g43574.t1.CDS2;Parent=g43574.t1;
OX031011.1_Pollenia_amentaria_genome_assembly,_chromosome:_X	AUGUSTUS	exon	218469	218872	.	+	.	ID=g43574.t1.exon2;Parent=g43574.t1;
OX031011.1_Pollenia_amentaria_genome_assembly,_chromosome:_X	AUGUSTUS	intron	218873	218974	0.77	+	.	ID=g43574.t1.intron2;Parent=g43574.t1;
OX031011.1_Pollenia_amentaria_genome_assembly,_chromosome:_X	AUGUSTUS	CDS	218975	219447	0.96	+	0	ID=g43574.t1.CDS3;Parent=g43574.t1;
OX031011.1_Pollenia_amentaria_genome_assembly,_chromosome:_X	AUGUSTUS	exon	218975	219447	.	+	.	ID=g43574.t1.exon3;Parent=g43574.t1;
OX031011.1_Pollenia_amentaria_genome_assembly,_chromosome:_X	AUGUSTUS	intron	219448	222031	0.96	+	.	ID=g43574.t1.intron3;Parent=g43574.t1;
OX031011.1_Pollenia_amentaria_genome_assembly,_chromosome:_X	AUGUSTUS	CDS	222032	222437	0.96	+	1	ID=g43574.t1.CDS4;Parent=g43574.t1;
OX031011.1_Pollenia_amentaria_genome_assembly,_chromosome:_X	AUGUSTUS	exon	222032	222437	.	+	.	ID=g43574.t1.exon4;Parent=g43574.t1;
OX031011.1_Pollenia_amentaria_genome_assembly,_chromosome:_X	AUGUSTUS	intron	222438	224917	0.87	+	.	ID=g43574.t1.intron4;Parent=g43574.t1;
OX031011.1_Pollenia_amentaria_genome_assembly,_chromosome:_X	AUGUSTUS	CDS	224918	225274	0.95	+	0	ID=g43574.t1.CDS5;Parent=g43574.t1;
OX031011.1_Pollenia_amentaria_genome_assembly,_chromosome:_X	AUGUSTUS	exon	224918	225274	.	+	.	ID=g43574.t1.exon5;Parent=g43574.t1;
OX031011.1_Pollenia_amentaria_genome_assembly,_chromosome:_X	AUGUSTUS	stop_codon	225272	225274	.	+	0	ID=g43574.t1.stop1;Parent=g43574.t1;
OX031011.1_Pollenia_amentaria_genome_assembly,_chromosome:_X	AUGUSTUS	gene	220373	221754	.	+	.	ID=g43575;
OX031011.1_Pollenia_amentaria_genome_assembly,_chromosome:_X	AUGUSTUS	mRNA	220373	221754	0.25	+	.	ID=g43575.t1;Parent=g43575;
OX031011.1_Pollenia_amentaria_genome_assembly,_chromosome:_X	AUGUSTUS	start_codon	220373	220375	.	+	0	ID=g43575.t1.start1;Parent=g43575.t1;
OX031011.1_Pollenia_amentaria_genome_assembly,_chromosome:_X	AUGUSTUS	CDS	220373	220822	0.45	+	0	ID=g43575.t1.CDS1;Parent=g43575.t1;
OX031011.1_Pollenia_amentaria_genome_assembly,_chromosome:_X	AUGUSTUS	exon	220373	220822	.	+	.	ID=g43575.t1.exon1;Parent=g43575.t1;
OX031011.1_Pollenia_amentaria_genome_assembly,_chromosome:_X	AUGUSTUS	intron	220823	221130	0.58	+	.	ID=g43575.t1.intron1;Parent=g43575.t1;
OX031011.1_Pollenia_amentaria_genome_assembly,_chromosome:_X	AUGUSTUS	CDS	221131	221754	0.48	+	0	ID=g43575.t1.CDS2;Parent=g43575.t1;
OX031011.1_Pollenia_amentaria_genome_assembly,_chromosome:_X	AUGUSTUS	exon	221131	221754	.	+	.	ID=g43575.t1.exon2;Parent=g43575.t1;
OX031011.1_Pollenia_amentaria_genome_assembly,_chromosome:_X	AUGUSTUS	stop_codon	221752	221754	.	+	0	ID=g43575.t1.stop1;Parent=g43575.t1;
OX031011.1_Pollenia_amentaria_genome_assembly,_chromosome:_X	AUGUSTUS	gene	222789	223670	.	+	.	ID=g43576;
OX031011.1_Pollenia_amentaria_genome_assembly,_chromosome:_X	AUGUSTUS	mRNA	222789	223670	0.68	+	.	ID=g43576.t1;Parent=g43576;
OX031011.1_Pollenia_amentaria_genome_assembly,_chromosome:_X	AUGUSTUS	start_codon	222789	222791	.	+	0	ID=g43576.t1.start1;Parent=g43576.t1;
OX031011.1_Pollenia_amentaria_genome_assembly,_chromosome:_X	AUGUSTUS	CDS	222789	223670	0.68	+	0	ID=g43576.t1.CDS1;Parent=g43576.t1;
OX031011.1_Pollenia_amentaria_genome_assembly,_chromosome:_X	AUGUSTUS	exon	222789	223670	.	+	.	ID=g43576.t1.exon1;Parent=g43576.t1;
OX031011.1_Pollenia_amentaria_genome_assembly,_chromosome:_X	AUGUSTUS	stop_codon	223668	223670	.	+	0	ID=g43576.t1.stop1;Parent=g43576.t1;
OX031011.1_Pollenia_amentaria_genome_assembly,_chromosome:_X	AUGUSTUS	gene	251524	256268	.	+	.	ID=g43577;
OX031011.1_Pollenia_amentaria_genome_assembly,_chromosome:_X	AUGUSTUS	mRNA	251524	256268	0.67	+	.	ID=g43577.t1;Parent=g43577;
OX031011.1_Pollenia_amentaria_genome_assembly,_chromosome:_X	AUGUSTUS	start_codon	251524	251526	.	+	0	ID=g43577.t1.start1;Parent=g43577.t1;
OX031011.1_Pollenia_amentaria_genome_assembly,_chromosome:_X	AUGUSTUS	CDS	251524	252774	0.67	+	0	ID=g43577.t1.CDS1;Parent=g43577.t1;
OX031011.1_Pollenia_amentaria_genome_assembly,_chromosome:_X	AUGUSTUS	exon	251524	252774	.	+	.	ID=g43577.t1.exon1;Parent=g43577.t1;
OX031011.1_Pollenia_amentaria_genome_assembly,_chromosome:_X	AUGUSTUS	intron	252775	253214	0.67	+	.	ID=g43577.t1.intron1;Parent=g43577.t1;
OX031011.1_Pollenia_amentaria_genome_assembly,_chromosome:_X	AUGUSTUS	CDS	253215	253683	0.87	+	0	ID=g43577.t1.CDS2;Parent=g43577.t1;
OX031011.1_Pollenia_amentaria_genome_assembly,_chromosome:_X	AUGUSTUS	exon	253215	253683	.	+	.	ID=g43577.t1.exon2;Parent=g43577.t1;
OX031011.1_Pollenia_amentaria_genome_assembly,_chromosome:_X	AUGUSTUS	intron	253684	256197	0.99	+	.	ID=g43577.t1.intron2;Parent=g43577.t1;
OX031011.1_Pollenia_amentaria_genome_assembly,_chromosome:_X	AUGUSTUS	CDS	256198	256268	0.99	+	2	ID=g43577.t1.CDS3;Parent=g43577.t1;
OX031011.1_Pollenia_amentaria_genome_assembly,_chromosome:_X	AUGUSTUS	exon	256198	256268	.	+	.	ID=g43577.t1.exon3;Parent=g43577.t1;
OX031011.1_Pollenia_amentaria_genome_assembly,_chromosome:_X	AUGUSTUS	stop_codon	256266	256268	.	+	0	ID=g43577.t1.stop1;Parent=g43577.t1;
OX031011.1_Pollenia_amentaria_genome_assembly,_chromosome:_X	AUGUSTUS	gene	267142	270929	.	-	.	ID=g43578;
OX031011.1_Pollenia_amentaria_genome_assembly,_chromosome:_X	AUGUSTUS	mRNA	267142	270929	0.81	-	.	ID=g43578.t1;Parent=g43578;
OX031011.1_Pollenia_amentaria_genome_assembly,_chromosome:_X	AUGUSTUS	stop_codon	267142	267144	.	-	0	ID=g43578.t1.stop1;Parent=g43578.t1;
OX031011.1_Pollenia_amentaria_genome_assembly,_chromosome:_X	AUGUSTUS	CDS	267142	268778	1	-	2	ID=g43578.t1.CDS1;Parent=g43578.t1;
OX031011.1_Pollenia_amentaria_genome_assembly,_chromosome:_X	AUGUSTUS	exon	267142	268778	.	-	.	ID=g43578.t1.exon1;Parent=g43578.t1;
OX031011.1_Pollenia_amentaria_genome_assembly,_chromosome:_X	AUGUSTUS	intron	268779	270877	0.86	-	.	ID=g43578.t1.intron1;Parent=g43578.t1;
OX031011.1_Pollenia_amentaria_genome_assembly,_chromosome:_X	AUGUSTUS	CDS	270878	270929	0.81	-	0	ID=g43578.t1.CDS2;Parent=g43578.t1;
OX031011.1_Pollenia_amentaria_genome_assembly,_chromosome:_X	AUGUSTUS	exon	270878	270929	.	-	.	ID=g43578.t1.exon2;Parent=g43578.t1;
OX031011.1_Pollenia_amentaria_genome_assembly,_chromosome:_X	AUGUSTUS	start_codon	270927	270929	.	-	0	ID=g43578.t1.start1;Parent=g43578.t1;
OX031011.1_Pollenia_amentaria_genome_assembly,_chromosome:_X	AUGUSTUS	gene	278955	282376	.	+	.	ID=g43579;
OX031011.1_Pollenia_amentaria_genome_assembly,_chromosome:_X	AUGUSTUS	mRNA	278955	282376	0.61	+	.	ID=g43579.t1;Parent=g43579;
OX031011.1_Pollenia_amentaria_genome_assembly,_chromosome:_X	AUGUSTUS	start_codon	278955	278957	.	+	0	ID=g43579.t1.start1;Parent=g43579.t1;
OX031011.1_Pollenia_amentaria_genome_assembly,_chromosome:_X	AUGUSTUS	CDS	278955	278958	0.98	+	0	ID=g43579.t1.CDS1;Parent=g43579.t1;
OX031011.1_Pollenia_amentaria_genome_assembly,_chromosome:_X	AUGUSTUS	exon	278955	278958	.	+	.	ID=g43579.t1.exon1;Parent=g43579.t1;
OX031011.1_Pollenia_amentaria_genome_assembly,_chromosome:_X	AUGUSTUS	intron	278959	279015	0.98	+	.	ID=g43579.t1.intron1;Parent=g43579.t1;
OX031011.1_Pollenia_amentaria_genome_assembly,_chromosome:_X	AUGUSTUS	CDS	279016	279669	0.62	+	2	ID=g43579.t1.CDS2;Parent=g43579.t1;
OX031011.1_Pollenia_amentaria_genome_assembly,_chromosome:_X	AUGUSTUS	exon	279016	279669	.	+	.	ID=g43579.t1.exon2;Parent=g43579.t1;
OX031011.1_Pollenia_amentaria_genome_assembly,_chromosome:_X	AUGUSTUS	intron	279670	282347	0.63	+	.	ID=g43579.t1.intron2;Parent=g43579.t1;
OX031011.1_Pollenia_amentaria_genome_assembly,_chromosome:_X	AUGUSTUS	CDS	282348	282376	0.99	+	2	ID=g43579.t1.CDS3;Parent=g43579.t1;
OX031011.1_Pollenia_amentaria_genome_assembly,_chromosome:_X	AUGUSTUS	exon	282348	282376	.	+	.	ID=g43579.t1.exon3;Parent=g43579.t1;
OX031011.1_Pollenia_amentaria_genome_assembly,_chromosome:_X	AUGUSTUS	stop_codon	282374	282376	.	+	0	ID=g43579.t1.stop1;Parent=g43579.t1;
OX031011.1_Pollenia_amentaria_genome_assembly,_chromosome:_X	AUGUSTUS	gene	289003	290022	.	-	.	ID=g43580;
OX031011.1_Pollenia_amentaria_genome_assembly,_chromosome:_X	AUGUSTUS	mRNA	289003	290022	0.5	-	.	ID=g43580.t1;Parent=g43580;
OX031011.1_Pollenia_amentaria_genome_assembly,_chromosome:_X	AUGUSTUS	stop_codon	289003	289005	.	-	0	ID=g43580.t1.stop1;Parent=g43580.t1;
OX031011.1_Pollenia_amentaria_genome_assembly,_chromosome:_X	AUGUSTUS	CDS	289003	290022	0.5	-	0	ID=g43580.t1.CDS1;Parent=g43580.t1;
OX031011.1_Pollenia_amentaria_genome_assembly,_chromosome:_X	AUGUSTUS	exon	289003	290022	.	-	.	ID=g43580.t1.exon1;Parent=g43580.t1;
OX031011.1_Pollenia_amentaria_genome_assembly,_chromosome:_X	AUGUSTUS	start_codon	290020	290022	.	-	0	ID=g43580.t1.start1;Parent=g43580.t1;
OX031011.1_Pollenia_amentaria_genome_assembly,_chromosome:_X	AUGUSTUS	gene	289003	290528	.	-	.	ID=g43581;
OX031011.1_Pollenia_amentaria_genome_assembly,_chromosome:_X	AUGUSTUS	mRNA	289003	290528	0.79	-	.	ID=g43581.t1;Parent=g43581;
OX031011.1_Pollenia_amentaria_genome_assembly,_chromosome:_X	AUGUSTUS	stop_codon	289003	289005	.	-	0	ID=g43581.t1.stop1;Parent=g43581.t1;
OX031011.1_Pollenia_amentaria_genome_assembly,_chromosome:_X	AUGUSTUS	CDS	289003	290053	0.79	-	1	ID=g43581.t1.CDS1;Parent=g43581.t1;
OX031011.1_Pollenia_amentaria_genome_assembly,_chromosome:_X	AUGUSTUS	exon	289003	290053	.	-	.	ID=g43581.t1.exon1;Parent=g43581.t1;
OX031011.1_Pollenia_amentaria_genome_assembly,_chromosome:_X	AUGUSTUS	intron	290054	290487	0.82	-	.	ID=g43581.t1.intron1;Parent=g43581.t1;
OX031011.1_Pollenia_amentaria_genome_assembly,_chromosome:_X	AUGUSTUS	CDS	290488	290528	0.94	-	0	ID=g43581.t1.CDS2;Parent=g43581.t1;
OX031011.1_Pollenia_amentaria_genome_assembly,_chromosome:_X	AUGUSTUS	exon	290488	290528	.	-	.	ID=g43581.t1.exon2;Parent=g43581.t1;
OX031011.1_Pollenia_amentaria_genome_assembly,_chromosome:_X	AUGUSTUS	start_codon	290526	290528	.	-	0	ID=g43581.t1.start1;Parent=g43581.t1;
OX031011.1_Pollenia_amentaria_genome_assembly,_chromosome:_X	AUGUSTUS	mRNA	289003	290528	0.57	-	.	ID=g43581.t2;Parent=g43581;
OX031011.1_Pollenia_amentaria_genome_assembly,_chromosome:_X	AUGUSTUS	stop_codon	289003	289005	.	-	0	ID=g43581.t2.stop1;Parent=g43581.t2;
OX031011.1_Pollenia_amentaria_genome_assembly,_chromosome:_X	AUGUSTUS	CDS	289003	290165	0.57	-	2	ID=g43581.t2.CDS1;Parent=g43581.t2;
OX031011.1_Pollenia_amentaria_genome_assembly,_chromosome:_X	AUGUSTUS	exon	289003	290165	.	-	.	ID=g43581.t2.exon1;Parent=g43581.t2;
OX031011.1_Pollenia_amentaria_genome_assembly,_chromosome:_X	AUGUSTUS	intron	290166	290227	0.61	-	.	ID=g43581.t2.intron1;Parent=g43581.t2;
OX031011.1_Pollenia_amentaria_genome_assembly,_chromosome:_X	AUGUSTUS	CDS	290228	290528	0.61	-	0	ID=g43581.t2.CDS2;Parent=g43581.t2;
OX031011.1_Pollenia_amentaria_genome_assembly,_chromosome:_X	AUGUSTUS	exon	290228	290528	.	-	.	ID=g43581.t2.exon2;Parent=g43581.t2;
OX031011.1_Pollenia_amentaria_genome_assembly,_chromosome:_X	AUGUSTUS	start_codon	290526	290528	.	-	0	ID=g43581.t2.start1;Parent=g43581.t2;
OX031011.1_Pollenia_amentaria_genome_assembly,_chromosome:_X	AUGUSTUS	gene	291319	292458	.	-	.	ID=g43582;
OX031011.1_Pollenia_amentaria_genome_assembly,_chromosome:_X	AUGUSTUS	mRNA	291319	292458	1	-	.	ID=g43582.t1;Parent=g43582;
OX031011.1_Pollenia_amentaria_genome_assembly,_chromosome:_X	AUGUSTUS	stop_codon	291319	291321	.	-	0	ID=g43582.t1.stop1;Parent=g43582.t1;
OX031011.1_Pollenia_amentaria_genome_assembly,_chromosome:_X	AUGUSTUS	CDS	291319	292458	1	-	0	ID=g43582.t1.CDS1;Parent=g43582.t1;
OX031011.1_Pollenia_amentaria_genome_assembly,_chromosome:_X	AUGUSTUS	exon	291319	292458	.	-	.	ID=g43582.t1.exon1;Parent=g43582.t1;
OX031011.1_Pollenia_amentaria_genome_assembly,_chromosome:_X	AUGUSTUS	start_codon	292456	292458	.	-	0	ID=g43582.t1.start1;Parent=g43582.t1;
OX031011.1_Pollenia_amentaria_genome_assembly,_chromosome:_X	AUGUSTUS	gene	316989	317641	.	+	.	ID=g43583;
OX031011.1_Pollenia_amentaria_genome_assembly,_chromosome:_X	AUGUSTUS	mRNA	316989	317641	1	+	.	ID=g43583.t1;Parent=g43583;
OX031011.1_Pollenia_amentaria_genome_assembly,_chromosome:_X	AUGUSTUS	start_codon	316989	316991	.	+	0	ID=g43583.t1.start1;Parent=g43583.t1;
OX031011.1_Pollenia_amentaria_genome_assembly,_chromosome:_X	AUGUSTUS	CDS	316989	317156	1	+	0	ID=g43583.t1.CDS1;Parent=g43583.t1;
OX031011.1_Pollenia_amentaria_genome_assembly,_chromosome:_X	AUGUSTUS	exon	316989	317156	.	+	.	ID=g43583.t1.exon1;Parent=g43583.t1;
OX031011.1_Pollenia_amentaria_genome_assembly,_chromosome:_X	AUGUSTUS	intron	317157	317221	1	+	.	ID=g43583.t1.intron1;Parent=g43583.t1;
OX031011.1_Pollenia_amentaria_genome_assembly,_chromosome:_X	AUGUSTUS	CDS	317222	317641	1	+	0	ID=g43583.t1.CDS2;Parent=g43583.t1;
OX031011.1_Pollenia_amentaria_genome_assembly,_chromosome:_X	AUGUSTUS	exon	317222	317641	.	+	.	ID=g43583.t1.exon2;Parent=g43583.t1;
OX031011.1_Pollenia_amentaria_genome_assembly,_chromosome:_X	AUGUSTUS	stop_codon	317639	317641	.	+	0	ID=g43583.t1.stop1;Parent=g43583.t1;
OX031011.1_Pollenia_amentaria_genome_assembly,_chromosome:_X	AUGUSTUS	gene	320632	321012	.	+	.	ID=g43584;
OX031011.1_Pollenia_amentaria_genome_assembly,_chromosome:_X	AUGUSTUS	mRNA	320632	321012	0.8	+	.	ID=g43584.t1;Parent=g43584;
OX031011.1_Pollenia_amentaria_genome_assembly,_chromosome:_X	AUGUSTUS	start_codon	320632	320634	.	+	0	ID=g43584.t1.start1;Parent=g43584.t1;
OX031011.1_Pollenia_amentaria_genome_assembly,_chromosome:_X	AUGUSTUS	CDS	320632	320837	0.8	+	0	ID=g43584.t1.CDS1;Parent=g43584.t1;
OX031011.1_Pollenia_amentaria_genome_assembly,_chromosome:_X	AUGUSTUS	exon	320632	320837	.	+	.	ID=g43584.t1.exon1;Parent=g43584.t1;
OX031011.1_Pollenia_amentaria_genome_assembly,_chromosome:_X	AUGUSTUS	intron	320838	320887	1	+	.	ID=g43584.t1.intron1;Parent=g43584.t1;
OX031011.1_Pollenia_amentaria_genome_assembly,_chromosome:_X	AUGUSTUS	CDS	320888	320915	1	+	1	ID=g43584.t1.CDS2;Parent=g43584.t1;
OX031011.1_Pollenia_amentaria_genome_assembly,_chromosome:_X	AUGUSTUS	exon	320888	320915	.	+	.	ID=g43584.t1.exon2;Parent=g43584.t1;
OX031011.1_Pollenia_amentaria_genome_assembly,_chromosome:_X	AUGUSTUS	intron	320916	320997	1	+	.	ID=g43584.t1.intron2;Parent=g43584.t1;
OX031011.1_Pollenia_amentaria_genome_assembly,_chromosome:_X	AUGUSTUS	CDS	320998	321012	1	+	0	ID=g43584.t1.CDS3;Parent=g43584.t1;
OX031011.1_Pollenia_amentaria_genome_assembly,_chromosome:_X	AUGUSTUS	exon	320998	321012	.	+	.	ID=g43584.t1.exon3;Parent=g43584.t1;
OX031011.1_Pollenia_amentaria_genome_assembly,_chromosome:_X	AUGUSTUS	stop_codon	321010	321012	.	+	0	ID=g43584.t1.stop1;Parent=g43584.t1;
OX031011.1_Pollenia_amentaria_genome_assembly,_chromosome:_X	AUGUSTUS	gene	321060	321688	.	+	.	ID=g43585;
OX031011.1_Pollenia_amentaria_genome_assembly,_chromosome:_X	AUGUSTUS	mRNA	321060	321688	0.97	+	.	ID=g43585.t1;Parent=g43585;
OX031011.1_Pollenia_amentaria_genome_assembly,_chromosome:_X	AUGUSTUS	start_codon	321060	321062	.	+	0	ID=g43585.t1.start1;Parent=g43585.t1;
OX031011.1_Pollenia_amentaria_genome_assembly,_chromosome:_X	AUGUSTUS	CDS	321060	321227	1	+	0	ID=g43585.t1.CDS1;Parent=g43585.t1;
OX031011.1_Pollenia_amentaria_genome_assembly,_chromosome:_X	AUGUSTUS	exon	321060	321227	.	+	.	ID=g43585.t1.exon1;Parent=g43585.t1;
OX031011.1_Pollenia_amentaria_genome_assembly,_chromosome:_X	AUGUSTUS	intron	321228	321292	1	+	.	ID=g43585.t1.intron1;Parent=g43585.t1;
OX031011.1_Pollenia_amentaria_genome_assembly,_chromosome:_X	AUGUSTUS	CDS	321293	321688	0.97	+	0	ID=g43585.t1.CDS2;Parent=g43585.t1;
OX031011.1_Pollenia_amentaria_genome_assembly,_chromosome:_X	AUGUSTUS	exon	321293	321688	.	+	.	ID=g43585.t1.exon2;Parent=g43585.t1;
OX031011.1_Pollenia_amentaria_genome_assembly,_chromosome:_X	AUGUSTUS	stop_codon	321686	321688	.	+	0	ID=g43585.t1.stop1;Parent=g43585.t1;
OX031011.1_Pollenia_amentaria_genome_assembly,_chromosome:_X	AUGUSTUS	gene	324666	325360	.	+	.	ID=g43586;
OX031011.1_Pollenia_amentaria_genome_assembly,_chromosome:_X	AUGUSTUS	mRNA	324666	325360	1	+	.	ID=g43586.t1;Parent=g43586;
OX031011.1_Pollenia_amentaria_genome_assembly,_chromosome:_X	AUGUSTUS	start_codon	324666	324668	.	+	0	ID=g43586.t1.start1;Parent=g43586.t1;
OX031011.1_Pollenia_amentaria_genome_assembly,_chromosome:_X	AUGUSTUS	CDS	324666	324839	1	+	0	ID=g43586.t1.CDS1;Parent=g43586.t1;
OX031011.1_Pollenia_amentaria_genome_assembly,_chromosome:_X	AUGUSTUS	exon	324666	324839	.	+	.	ID=g43586.t1.exon1;Parent=g43586.t1;
OX031011.1_Pollenia_amentaria_genome_assembly,_chromosome:_X	AUGUSTUS	intron	324840	324898	1	+	.	ID=g43586.t1.intron1;Parent=g43586.t1;
OX031011.1_Pollenia_amentaria_genome_assembly,_chromosome:_X	AUGUSTUS	CDS	324899	325360	1	+	0	ID=g43586.t1.CDS2;Parent=g43586.t1;
OX031011.1_Pollenia_amentaria_genome_assembly,_chromosome:_X	AUGUSTUS	exon	324899	325360	.	+	.	ID=g43586.t1.exon2;Parent=g43586.t1;
OX031011.1_Pollenia_amentaria_genome_assembly,_chromosome:_X	AUGUSTUS	stop_codon	325358	325360	.	+	0	ID=g43586.t1.stop1;Parent=g43586.t1;
OX031011.1_Pollenia_amentaria_genome_assembly,_chromosome:_X	AUGUSTUS	gene	335252	337502	.	+	.	ID=g43587;
OX031011.1_Pollenia_amentaria_genome_assembly,_chromosome:_X	AUGUSTUS	mRNA	335252	337502	0.27	+	.	ID=g43587.t1;Parent=g43587;
OX031011.1_Pollenia_amentaria_genome_assembly,_chromosome:_X	AUGUSTUS	start_codon	335252	335254	.	+	0	ID=g43587.t1.start1;Parent=g43587.t1;
OX031011.1_Pollenia_amentaria_genome_assembly,_chromosome:_X	AUGUSTUS	CDS	335252	336192	0.72	+	0	ID=g43587.t1.CDS1;Parent=g43587.t1;
OX031011.1_Pollenia_amentaria_genome_assembly,_chromosome:_X	AUGUSTUS	exon	335252	336192	.	+	.	ID=g43587.t1.exon1;Parent=g43587.t1;
OX031011.1_Pollenia_amentaria_genome_assembly,_chromosome:_X	AUGUSTUS	intron	336193	336245	0.72	+	.	ID=g43587.t1.intron1;Parent=g43587.t1;
OX031011.1_Pollenia_amentaria_genome_assembly,_chromosome:_X	AUGUSTUS	CDS	336246	336748	0.31	+	1	ID=g43587.t1.CDS2;Parent=g43587.t1;
OX031011.1_Pollenia_amentaria_genome_assembly,_chromosome:_X	AUGUSTUS	exon	336246	336748	.	+	.	ID=g43587.t1.exon2;Parent=g43587.t1;
OX031011.1_Pollenia_amentaria_genome_assembly,_chromosome:_X	AUGUSTUS	intron	336749	337089	0.43	+	.	ID=g43587.t1.intron2;Parent=g43587.t1;
OX031011.1_Pollenia_amentaria_genome_assembly,_chromosome:_X	AUGUSTUS	CDS	337090	337502	0.43	+	2	ID=g43587.t1.CDS3;Parent=g43587.t1;
OX031011.1_Pollenia_amentaria_genome_assembly,_chromosome:_X	AUGUSTUS	exon	337090	337502	.	+	.	ID=g43587.t1.exon3;Parent=g43587.t1;
OX031011.1_Pollenia_amentaria_genome_assembly,_chromosome:_X	AUGUSTUS	stop_codon	337500	337502	.	+	0	ID=g43587.t1.stop1;Parent=g43587.t1;
OX031011.1_Pollenia_amentaria_genome_assembly,_chromosome:_X	AUGUSTUS	gene	343024	343404	.	+	.	ID=g43588;
OX031011.1_Pollenia_amentaria_genome_assembly,_chromosome:_X	AUGUSTUS	mRNA	343024	343404	0.72	+	.	ID=g43588.t1;Parent=g43588;
OX031011.1_Pollenia_amentaria_genome_assembly,_chromosome:_X	AUGUSTUS	start_codon	343024	343026	.	+	0	ID=g43588.t1.start1;Parent=g43588.t1;
OX031011.1_Pollenia_amentaria_genome_assembly,_chromosome:_X	AUGUSTUS	CDS	343024	343229	0.72	+	0	ID=g43588.t1.CDS1;Parent=g43588.t1;
OX031011.1_Pollenia_amentaria_genome_assembly,_chromosome:_X	AUGUSTUS	exon	343024	343229	.	+	.	ID=g43588.t1.exon1;Parent=g43588.t1;
OX031011.1_Pollenia_amentaria_genome_assembly,_chromosome:_X	AUGUSTUS	intron	343230	343279	1	+	.	ID=g43588.t1.intron1;Parent=g43588.t1;
OX031011.1_Pollenia_amentaria_genome_assembly,_chromosome:_X	AUGUSTUS	CDS	343280	343307	0.85	+	1	ID=g43588.t1.CDS2;Parent=g43588.t1;
OX031011.1_Pollenia_amentaria_genome_assembly,_chromosome:_X	AUGUSTUS	exon	343280	343307	.	+	.	ID=g43588.t1.exon2;Parent=g43588.t1;
OX031011.1_Pollenia_amentaria_genome_assembly,_chromosome:_X	AUGUSTUS	intron	343308	343389	0.85	+	.	ID=g43588.t1.intron2;Parent=g43588.t1;
OX031011.1_Pollenia_amentaria_genome_assembly,_chromosome:_X	AUGUSTUS	CDS	343390	343404	0.85	+	0	ID=g43588.t1.CDS3;Parent=g43588.t1;
OX031011.1_Pollenia_amentaria_genome_assembly,_chromosome:_X	AUGUSTUS	exon	343390	343404	.	+	.	ID=g43588.t1.exon3;Parent=g43588.t1;
OX031011.1_Pollenia_amentaria_genome_assembly,_chromosome:_X	AUGUSTUS	stop_codon	343402	343404	.	+	0	ID=g43588.t1.stop1;Parent=g43588.t1;
OX031011.1_Pollenia_amentaria_genome_assembly,_chromosome:_X	AUGUSTUS	gene	343452	344147	.	+	.	ID=g43589;
OX031011.1_Pollenia_amentaria_genome_assembly,_chromosome:_X	AUGUSTUS	mRNA	343452	344147	0.94	+	.	ID=g43589.t1;Parent=g43589;
OX031011.1_Pollenia_amentaria_genome_assembly,_chromosome:_X	AUGUSTUS	start_codon	343452	343454	.	+	0	ID=g43589.t1.start1;Parent=g43589.t1;
OX031011.1_Pollenia_amentaria_genome_assembly,_chromosome:_X	AUGUSTUS	CDS	343452	343520	1	+	0	ID=g43589.t1.CDS1;Parent=g43589.t1;
OX031011.1_Pollenia_amentaria_genome_assembly,_chromosome:_X	AUGUSTUS	exon	343452	343520	.	+	.	ID=g43589.t1.exon1;Parent=g43589.t1;
OX031011.1_Pollenia_amentaria_genome_assembly,_chromosome:_X	AUGUSTUS	intron	343521	343575	0.94	+	.	ID=g43589.t1.intron1;Parent=g43589.t1;
OX031011.1_Pollenia_amentaria_genome_assembly,_chromosome:_X	AUGUSTUS	CDS	343576	343626	0.94	+	0	ID=g43589.t1.CDS2;Parent=g43589.t1;
OX031011.1_Pollenia_amentaria_genome_assembly,_chromosome:_X	AUGUSTUS	exon	343576	343626	.	+	.	ID=g43589.t1.exon2;Parent=g43589.t1;
OX031011.1_Pollenia_amentaria_genome_assembly,_chromosome:_X	AUGUSTUS	intron	343627	343685	1	+	.	ID=g43589.t1.intron2;Parent=g43589.t1;
OX031011.1_Pollenia_amentaria_genome_assembly,_chromosome:_X	AUGUSTUS	CDS	343686	344147	1	+	0	ID=g43589.t1.CDS3;Parent=g43589.t1;
OX031011.1_Pollenia_amentaria_genome_assembly,_chromosome:_X	AUGUSTUS	exon	343686	344147	.	+	.	ID=g43589.t1.exon3;Parent=g43589.t1;
OX031011.1_Pollenia_amentaria_genome_assembly,_chromosome:_X	AUGUSTUS	stop_codon	344145	344147	.	+	0	ID=g43589.t1.stop1;Parent=g43589.t1;
OX031011.1_Pollenia_amentaria_genome_assembly,_chromosome:_X	AUGUSTUS	gene	347709	348089	.	+	.	ID=g43590;
OX031011.1_Pollenia_amentaria_genome_assembly,_chromosome:_X	AUGUSTUS	mRNA	347709	348089	0.86	+	.	ID=g43590.t1;Parent=g43590;
OX031011.1_Pollenia_amentaria_genome_assembly,_chromosome:_X	AUGUSTUS	start_codon	347709	347711	.	+	0	ID=g43590.t1.start1;Parent=g43590.t1;
OX031011.1_Pollenia_amentaria_genome_assembly,_chromosome:_X	AUGUSTUS	CDS	347709	347914	0.87	+	0	ID=g43590.t1.CDS1;Parent=g43590.t1;
OX031011.1_Pollenia_amentaria_genome_assembly,_chromosome:_X	AUGUSTUS	exon	347709	347914	.	+	.	ID=g43590.t1.exon1;Parent=g43590.t1;
OX031011.1_Pollenia_amentaria_genome_assembly,_chromosome:_X	AUGUSTUS	intron	347915	347964	1	+	.	ID=g43590.t1.intron1;Parent=g43590.t1;
OX031011.1_Pollenia_amentaria_genome_assembly,_chromosome:_X	AUGUSTUS	CDS	347965	347992	0.99	+	1	ID=g43590.t1.CDS2;Parent=g43590.t1;
OX031011.1_Pollenia_amentaria_genome_assembly,_chromosome:_X	AUGUSTUS	exon	347965	347992	.	+	.	ID=g43590.t1.exon2;Parent=g43590.t1;
OX031011.1_Pollenia_amentaria_genome_assembly,_chromosome:_X	AUGUSTUS	intron	347993	348074	0.99	+	.	ID=g43590.t1.intron2;Parent=g43590.t1;
OX031011.1_Pollenia_amentaria_genome_assembly,_chromosome:_X	AUGUSTUS	CDS	348075	348089	0.99	+	0	ID=g43590.t1.CDS3;Parent=g43590.t1;
OX031011.1_Pollenia_amentaria_genome_assembly,_chromosome:_X	AUGUSTUS	exon	348075	348089	.	+	.	ID=g43590.t1.exon3;Parent=g43590.t1;
OX031011.1_Pollenia_amentaria_genome_assembly,_chromosome:_X	AUGUSTUS	stop_codon	348087	348089	.	+	0	ID=g43590.t1.stop1;Parent=g43590.t1;
OX031011.1_Pollenia_amentaria_genome_assembly,_chromosome:_X	AUGUSTUS	gene	348137	348831	.	+	.	ID=g43591;
OX031011.1_Pollenia_amentaria_genome_assembly,_chromosome:_X	AUGUSTUS	mRNA	348137	348831	1	+	.	ID=g43591.t1;Parent=g43591;
OX031011.1_Pollenia_amentaria_genome_assembly,_chromosome:_X	AUGUSTUS	start_codon	348137	348139	.	+	0	ID=g43591.t1.start1;Parent=g43591.t1;
OX031011.1_Pollenia_amentaria_genome_assembly,_chromosome:_X	AUGUSTUS	CDS	348137	348310	1	+	0	ID=g43591.t1.CDS1;Parent=g43591.t1;
OX031011.1_Pollenia_amentaria_genome_assembly,_chromosome:_X	AUGUSTUS	exon	348137	348310	.	+	.	ID=g43591.t1.exon1;Parent=g43591.t1;
OX031011.1_Pollenia_amentaria_genome_assembly,_chromosome:_X	AUGUSTUS	intron	348311	348369	1	+	.	ID=g43591.t1.intron1;Parent=g43591.t1;
OX031011.1_Pollenia_amentaria_genome_assembly,_chromosome:_X	AUGUSTUS	CDS	348370	348831	1	+	0	ID=g43591.t1.CDS2;Parent=g43591.t1;
OX031011.1_Pollenia_amentaria_genome_assembly,_chromosome:_X	AUGUSTUS	exon	348370	348831	.	+	.	ID=g43591.t1.exon2;Parent=g43591.t1;
OX031011.1_Pollenia_amentaria_genome_assembly,_chromosome:_X	AUGUSTUS	stop_codon	348829	348831	.	+	0	ID=g43591.t1.stop1;Parent=g43591.t1;
OX031011.1_Pollenia_amentaria_genome_assembly,_chromosome:_X	AUGUSTUS	gene	355631	359893	.	-	.	ID=g43592;
OX031011.1_Pollenia_amentaria_genome_assembly,_chromosome:_X	AUGUSTUS	mRNA	355631	359893	0.49	-	.	ID=g43592.t1;Parent=g43592;
OX031011.1_Pollenia_amentaria_genome_assembly,_chromosome:_X	AUGUSTUS	stop_codon	355631	355633	.	-	0	ID=g43592.t1.stop1;Parent=g43592.t1;
OX031011.1_Pollenia_amentaria_genome_assembly,_chromosome:_X	AUGUSTUS	CDS	355631	355977	0.98	-	2	ID=g43592.t1.CDS1;Parent=g43592.t1;
OX031011.1_Pollenia_amentaria_genome_assembly,_chromosome:_X	AUGUSTUS	exon	355631	355977	.	-	.	ID=g43592.t1.exon1;Parent=g43592.t1;
OX031011.1_Pollenia_amentaria_genome_assembly,_chromosome:_X	AUGUSTUS	intron	355978	357789	0.98	-	.	ID=g43592.t1.intron1;Parent=g43592.t1;
OX031011.1_Pollenia_amentaria_genome_assembly,_chromosome:_X	AUGUSTUS	CDS	357790	357842	1	-	1	ID=g43592.t1.CDS2;Parent=g43592.t1;
OX031011.1_Pollenia_amentaria_genome_assembly,_chromosome:_X	AUGUSTUS	exon	357790	357842	.	-	.	ID=g43592.t1.exon2;Parent=g43592.t1;
OX031011.1_Pollenia_amentaria_genome_assembly,_chromosome:_X	AUGUSTUS	intron	357843	357890	1	-	.	ID=g43592.t1.intron2;Parent=g43592.t1;
OX031011.1_Pollenia_amentaria_genome_assembly,_chromosome:_X	AUGUSTUS	CDS	357891	357951	0.68	-	2	ID=g43592.t1.CDS3;Parent=g43592.t1;
OX031011.1_Pollenia_amentaria_genome_assembly,_chromosome:_X	AUGUSTUS	exon	357891	357951	.	-	.	ID=g43592.t1.exon3;Parent=g43592.t1;
OX031011.1_Pollenia_amentaria_genome_assembly,_chromosome:_X	AUGUSTUS	intron	357952	358581	0.5	-	.	ID=g43592.t1.intron3;Parent=g43592.t1;
OX031011.1_Pollenia_amentaria_genome_assembly,_chromosome:_X	AUGUSTUS	CDS	358582	359893	0.5	-	0	ID=g43592.t1.CDS4;Parent=g43592.t1;
OX031011.1_Pollenia_amentaria_genome_assembly,_chromosome:_X	AUGUSTUS	exon	358582	359893	.	-	.	ID=g43592.t1.exon4;Parent=g43592.t1;
OX031011.1_Pollenia_amentaria_genome_assembly,_chromosome:_X	AUGUSTUS	start_codon	359891	359893	.	-	0	ID=g43592.t1.start1;Parent=g43592.t1;
OX031011.1_Pollenia_amentaria_genome_assembly,_chromosome:_X	AUGUSTUS	gene	362185	367608	.	+	.	ID=g43593;
OX031011.1_Pollenia_amentaria_genome_assembly,_chromosome:_X	AUGUSTUS	mRNA	362185	367608	0.3	+	.	ID=g43593.t1;Parent=g43593;
OX031011.1_Pollenia_amentaria_genome_assembly,_chromosome:_X	AUGUSTUS	start_codon	362185	362187	.	+	0	ID=g43593.t1.start1;Parent=g43593.t1;
OX031011.1_Pollenia_amentaria_genome_assembly,_chromosome:_X	AUGUSTUS	CDS	362185	362878	0.56	+	0	ID=g43593.t1.CDS1;Parent=g43593.t1;
OX031011.1_Pollenia_amentaria_genome_assembly,_chromosome:_X	AUGUSTUS	exon	362185	362878	.	+	.	ID=g43593.t1.exon1;Parent=g43593.t1;
OX031011.1_Pollenia_amentaria_genome_assembly,_chromosome:_X	AUGUSTUS	intron	362879	363421	0.54	+	.	ID=g43593.t1.intron1;Parent=g43593.t1;
OX031011.1_Pollenia_amentaria_genome_assembly,_chromosome:_X	AUGUSTUS	CDS	363422	363972	0.88	+	2	ID=g43593.t1.CDS2;Parent=g43593.t1;
OX031011.1_Pollenia_amentaria_genome_assembly,_chromosome:_X	AUGUSTUS	exon	363422	363972	.	+	.	ID=g43593.t1.exon2;Parent=g43593.t1;
OX031011.1_Pollenia_amentaria_genome_assembly,_chromosome:_X	AUGUSTUS	intron	363973	364089	1	+	.	ID=g43593.t1.intron2;Parent=g43593.t1;
OX031011.1_Pollenia_amentaria_genome_assembly,_chromosome:_X	AUGUSTUS	CDS	364090	364138	1	+	0	ID=g43593.t1.CDS3;Parent=g43593.t1;
OX031011.1_Pollenia_amentaria_genome_assembly,_chromosome:_X	AUGUSTUS	exon	364090	364138	.	+	.	ID=g43593.t1.exon3;Parent=g43593.t1;
OX031011.1_Pollenia_amentaria_genome_assembly,_chromosome:_X	AUGUSTUS	intron	364139	364238	1	+	.	ID=g43593.t1.intron3;Parent=g43593.t1;
OX031011.1_Pollenia_amentaria_genome_assembly,_chromosome:_X	AUGUSTUS	CDS	364239	364749	0.73	+	2	ID=g43593.t1.CDS4;Parent=g43593.t1;
OX031011.1_Pollenia_amentaria_genome_assembly,_chromosome:_X	AUGUSTUS	exon	364239	364749	.	+	.	ID=g43593.t1.exon4;Parent=g43593.t1;
OX031011.1_Pollenia_amentaria_genome_assembly,_chromosome:_X	AUGUSTUS	intron	364750	367544	0.57	+	.	ID=g43593.t1.intron4;Parent=g43593.t1;
OX031011.1_Pollenia_amentaria_genome_assembly,_chromosome:_X	AUGUSTUS	CDS	367545	367608	0.58	+	1	ID=g43593.t1.CDS5;Parent=g43593.t1;
OX031011.1_Pollenia_amentaria_genome_assembly,_chromosome:_X	AUGUSTUS	exon	367545	367608	.	+	.	ID=g43593.t1.exon5;Parent=g43593.t1;
OX031011.1_Pollenia_amentaria_genome_assembly,_chromosome:_X	AUGUSTUS	stop_codon	367606	367608	.	+	0	ID=g43593.t1.stop1;Parent=g43593.t1;
OX031011.1_Pollenia_amentaria_genome_assembly,_chromosome:_X	AUGUSTUS	gene	369876	370203	.	+	.	ID=g43594;
OX031011.1_Pollenia_amentaria_genome_assembly,_chromosome:_X	AUGUSTUS	mRNA	369876	370203	1	+	.	ID=g43594.t1;Parent=g43594;
OX031011.1_Pollenia_amentaria_genome_assembly,_chromosome:_X	AUGUSTUS	start_codon	369876	369878	.	+	0	ID=g43594.t1.start1;Parent=g43594.t1;
OX031011.1_Pollenia_amentaria_genome_assembly,_chromosome:_X	AUGUSTUS	CDS	369876	370005	1	+	0	ID=g43594.t1.CDS1;Parent=g43594.t1;
OX031011.1_Pollenia_amentaria_genome_assembly,_chromosome:_X	AUGUSTUS	exon	369876	370005	.	+	.	ID=g43594.t1.exon1;Parent=g43594.t1;
OX031011.1_Pollenia_amentaria_genome_assembly,_chromosome:_X	AUGUSTUS	intron	370006	370075	1	+	.	ID=g43594.t1.intron1;Parent=g43594.t1;
OX031011.1_Pollenia_amentaria_genome_assembly,_chromosome:_X	AUGUSTUS	CDS	370076	370203	1	+	2	ID=g43594.t1.CDS2;Parent=g43594.t1;
OX031011.1_Pollenia_amentaria_genome_assembly,_chromosome:_X	AUGUSTUS	exon	370076	370203	.	+	.	ID=g43594.t1.exon2;Parent=g43594.t1;
OX031011.1_Pollenia_amentaria_genome_assembly,_chromosome:_X	AUGUSTUS	stop_codon	370201	370203	.	+	0	ID=g43594.t1.stop1;Parent=g43594.t1;
OX031011.1_Pollenia_amentaria_genome_assembly,_chromosome:_X	AUGUSTUS	gene	370243	371040	.	+	.	ID=g43595;
OX031011.1_Pollenia_amentaria_genome_assembly,_chromosome:_X	AUGUSTUS	mRNA	370243	371040	0.51	+	.	ID=g43595.t1;Parent=g43595;
OX031011.1_Pollenia_amentaria_genome_assembly,_chromosome:_X	AUGUSTUS	start_codon	370243	370245	.	+	0	ID=g43595.t1.start1;Parent=g43595.t1;
OX031011.1_Pollenia_amentaria_genome_assembly,_chromosome:_X	AUGUSTUS	CDS	370243	370279	1	+	0	ID=g43595.t1.CDS1;Parent=g43595.t1;
OX031011.1_Pollenia_amentaria_genome_assembly,_chromosome:_X	AUGUSTUS	exon	370243	370279	.	+	.	ID=g43595.t1.exon1;Parent=g43595.t1;
OX031011.1_Pollenia_amentaria_genome_assembly,_chromosome:_X	AUGUSTUS	intron	370280	370356	1	+	.	ID=g43595.t1.intron1;Parent=g43595.t1;
OX031011.1_Pollenia_amentaria_genome_assembly,_chromosome:_X	AUGUSTUS	CDS	370357	370651	1	+	2	ID=g43595.t1.CDS2;Parent=g43595.t1;
OX031011.1_Pollenia_amentaria_genome_assembly,_chromosome:_X	AUGUSTUS	exon	370357	370651	.	+	.	ID=g43595.t1.exon2;Parent=g43595.t1;
OX031011.1_Pollenia_amentaria_genome_assembly,_chromosome:_X	AUGUSTUS	intron	370652	370724	0.51	+	.	ID=g43595.t1.intron2;Parent=g43595.t1;
OX031011.1_Pollenia_amentaria_genome_assembly,_chromosome:_X	AUGUSTUS	CDS	370725	371040	0.51	+	1	ID=g43595.t1.CDS3;Parent=g43595.t1;
OX031011.1_Pollenia_amentaria_genome_assembly,_chromosome:_X	AUGUSTUS	exon	370725	371040	.	+	.	ID=g43595.t1.exon3;Parent=g43595.t1;
OX031011.1_Pollenia_amentaria_genome_assembly,_chromosome:_X	AUGUSTUS	stop_codon	371038	371040	.	+	0	ID=g43595.t1.stop1;Parent=g43595.t1;
OX031011.1_Pollenia_amentaria_genome_assembly,_chromosome:_X	GeneMark.hmm3	mRNA	370243	370682	.	+	.	ID=g43595.t2;Parent=g43595;
OX031011.1_Pollenia_amentaria_genome_assembly,_chromosome:_X	GeneMark.hmm3	start_codon	370243	370245	.	+	0	ID=g43595.t2.start1;Parent=g43595.t2;
OX031011.1_Pollenia_amentaria_genome_assembly,_chromosome:_X	GeneMark.hmm3	CDS	370243	370279	.	+	0	ID=g43595.t2.CDS1;Parent=g43595.t2;
OX031011.1_Pollenia_amentaria_genome_assembly,_chromosome:_X	GeneMark.hmm3	exon	370243	370279	0	+	.	ID=g43595.t2.exon1;Parent=g43595.t2;
OX031011.1_Pollenia_amentaria_genome_assembly,_chromosome:_X	GeneMark.hmm3	intron	370280	370356	.	+	2	ID=g43595.t2.intron1;Parent=g43595.t2;
OX031011.1_Pollenia_amentaria_genome_assembly,_chromosome:_X	GeneMark.hmm3	CDS	370357	370682	.	+	2	ID=g43595.t2.CDS2;Parent=g43595.t2;
OX031011.1_Pollenia_amentaria_genome_assembly,_chromosome:_X	GeneMark.hmm3	exon	370357	370682	0	+	.	ID=g43595.t2.exon2;Parent=g43595.t2;
OX031011.1_Pollenia_amentaria_genome_assembly,_chromosome:_X	GeneMark.hmm3	stop_codon	370680	370682	.	+	0	ID=g43595.t2.stop1;Parent=g43595.t2;
OX031011.1_Pollenia_amentaria_genome_assembly,_chromosome:_X	AUGUSTUS	gene	374120	374702	.	-	.	ID=g43596;
OX031011.1_Pollenia_amentaria_genome_assembly,_chromosome:_X	AUGUSTUS	mRNA	374120	374702	1	-	.	ID=g43596.t1;Parent=g43596;
OX031011.1_Pollenia_amentaria_genome_assembly,_chromosome:_X	AUGUSTUS	stop_codon	374120	374122	.	-	0	ID=g43596.t1.stop1;Parent=g43596.t1;
OX031011.1_Pollenia_amentaria_genome_assembly,_chromosome:_X	AUGUSTUS	CDS	374120	374494	1	-	0	ID=g43596.t1.CDS1;Parent=g43596.t1;
OX031011.1_Pollenia_amentaria_genome_assembly,_chromosome:_X	AUGUSTUS	exon	374120	374494	.	-	.	ID=g43596.t1.exon1;Parent=g43596.t1;
OX031011.1_Pollenia_amentaria_genome_assembly,_chromosome:_X	AUGUSTUS	intron	374495	374633	1	-	.	ID=g43596.t1.intron1;Parent=g43596.t1;
OX031011.1_Pollenia_amentaria_genome_assembly,_chromosome:_X	AUGUSTUS	CDS	374634	374702	1	-	0	ID=g43596.t1.CDS2;Parent=g43596.t1;
OX031011.1_Pollenia_amentaria_genome_assembly,_chromosome:_X	AUGUSTUS	exon	374634	374702	.	-	.	ID=g43596.t1.exon2;Parent=g43596.t1;
OX031011.1_Pollenia_amentaria_genome_assembly,_chromosome:_X	AUGUSTUS	start_codon	374700	374702	.	-	0	ID=g43596.t1.start1;Parent=g43596.t1;
OX031011.1_Pollenia_amentaria_genome_assembly,_chromosome:_X	AUGUSTUS	gene	378435	379017	.	-	.	ID=g43597;
OX031011.1_Pollenia_amentaria_genome_assembly,_chromosome:_X	AUGUSTUS	mRNA	378435	379017	1	-	.	ID=g43597.t1;Parent=g43597;
OX031011.1_Pollenia_amentaria_genome_assembly,_chromosome:_X	AUGUSTUS	stop_codon	378435	378437	.	-	0	ID=g43597.t1.stop1;Parent=g43597.t1;
OX031011.1_Pollenia_amentaria_genome_assembly,_chromosome:_X	AUGUSTUS	CDS	378435	378809	1	-	0	ID=g43597.t1.CDS1;Parent=g43597.t1;
OX031011.1_Pollenia_amentaria_genome_assembly,_chromosome:_X	AUGUSTUS	exon	378435	378809	.	-	.	ID=g43597.t1.exon1;Parent=g43597.t1;
OX031011.1_Pollenia_amentaria_genome_assembly,_chromosome:_X	AUGUSTUS	intron	378810	378948	1	-	.	ID=g43597.t1.intron1;Parent=g43597.t1;
OX031011.1_Pollenia_amentaria_genome_assembly,_chromosome:_X	AUGUSTUS	CDS	378949	379017	1	-	0	ID=g43597.t1.CDS2;Parent=g43597.t1;
OX031011.1_Pollenia_amentaria_genome_assembly,_chromosome:_X	AUGUSTUS	exon	378949	379017	.	-	.	ID=g43597.t1.exon2;Parent=g43597.t1;
OX031011.1_Pollenia_amentaria_genome_assembly,_chromosome:_X	AUGUSTUS	start_codon	379015	379017	.	-	0	ID=g43597.t1.start1;Parent=g43597.t1;
OX031011.1_Pollenia_amentaria_genome_assembly,_chromosome:_X	AUGUSTUS	gene	383919	385252	.	-	.	ID=g43598;
OX031011.1_Pollenia_amentaria_genome_assembly,_chromosome:_X	AUGUSTUS	mRNA	383919	385252	1	-	.	ID=g43598.t1;Parent=g43598;
OX031011.1_Pollenia_amentaria_genome_assembly,_chromosome:_X	AUGUSTUS	stop_codon	383919	383921	.	-	0	ID=g43598.t1.stop1;Parent=g43598.t1;
OX031011.1_Pollenia_amentaria_genome_assembly,_chromosome:_X	AUGUSTUS	CDS	383919	384737	1	-	0	ID=g43598.t1.CDS1;Parent=g43598.t1;
OX031011.1_Pollenia_amentaria_genome_assembly,_chromosome:_X	AUGUSTUS	exon	383919	384737	.	-	.	ID=g43598.t1.exon1;Parent=g43598.t1;
OX031011.1_Pollenia_amentaria_genome_assembly,_chromosome:_X	AUGUSTUS	intron	384738	384805	1	-	.	ID=g43598.t1.intron1;Parent=g43598.t1;
OX031011.1_Pollenia_amentaria_genome_assembly,_chromosome:_X	AUGUSTUS	CDS	384806	385252	1	-	0	ID=g43598.t1.CDS2;Parent=g43598.t1;
OX031011.1_Pollenia_amentaria_genome_assembly,_chromosome:_X	AUGUSTUS	exon	384806	385252	.	-	.	ID=g43598.t1.exon2;Parent=g43598.t1;
OX031011.1_Pollenia_amentaria_genome_assembly,_chromosome:_X	AUGUSTUS	start_codon	385250	385252	.	-	0	ID=g43598.t1.start1;Parent=g43598.t1;
OX031011.1_Pollenia_amentaria_genome_assembly,_chromosome:_X	AUGUSTUS	gene	404778	405934	.	+	.	ID=g43599;
OX031011.1_Pollenia_amentaria_genome_assembly,_chromosome:_X	AUGUSTUS	mRNA	404778	405934	0.45	+	.	ID=g43599.t1;Parent=g43599;
OX031011.1_Pollenia_amentaria_genome_assembly,_chromosome:_X	AUGUSTUS	start_codon	404778	404780	.	+	0	ID=g43599.t1.start1;Parent=g43599.t1;
OX031011.1_Pollenia_amentaria_genome_assembly,_chromosome:_X	AUGUSTUS	CDS	404778	404796	0.67	+	0	ID=g43599.t1.CDS1;Parent=g43599.t1;
OX031011.1_Pollenia_amentaria_genome_assembly,_chromosome:_X	AUGUSTUS	exon	404778	404796	.	+	.	ID=g43599.t1.exon1;Parent=g43599.t1;
OX031011.1_Pollenia_amentaria_genome_assembly,_chromosome:_X	AUGUSTUS	intron	404797	404844	1	+	.	ID=g43599.t1.intron1;Parent=g43599.t1;
OX031011.1_Pollenia_amentaria_genome_assembly,_chromosome:_X	AUGUSTUS	CDS	404845	404958	0.99	+	2	ID=g43599.t1.CDS2;Parent=g43599.t1;
OX031011.1_Pollenia_amentaria_genome_assembly,_chromosome:_X	AUGUSTUS	exon	404845	404958	.	+	.	ID=g43599.t1.exon2;Parent=g43599.t1;
OX031011.1_Pollenia_amentaria_genome_assembly,_chromosome:_X	AUGUSTUS	intron	404959	405141	0.99	+	.	ID=g43599.t1.intron2;Parent=g43599.t1;
OX031011.1_Pollenia_amentaria_genome_assembly,_chromosome:_X	AUGUSTUS	CDS	405142	405573	0.72	+	2	ID=g43599.t1.CDS3;Parent=g43599.t1;
OX031011.1_Pollenia_amentaria_genome_assembly,_chromosome:_X	AUGUSTUS	exon	405142	405573	.	+	.	ID=g43599.t1.exon3;Parent=g43599.t1;
OX031011.1_Pollenia_amentaria_genome_assembly,_chromosome:_X	AUGUSTUS	intron	405574	405758	0.68	+	.	ID=g43599.t1.intron3;Parent=g43599.t1;
OX031011.1_Pollenia_amentaria_genome_assembly,_chromosome:_X	AUGUSTUS	CDS	405759	405934	0.68	+	2	ID=g43599.t1.CDS4;Parent=g43599.t1;
OX031011.1_Pollenia_amentaria_genome_assembly,_chromosome:_X	AUGUSTUS	exon	405759	405934	.	+	.	ID=g43599.t1.exon4;Parent=g43599.t1;
OX031011.1_Pollenia_amentaria_genome_assembly,_chromosome:_X	AUGUSTUS	stop_codon	405932	405934	.	+	0	ID=g43599.t1.stop1;Parent=g43599.t1;
OX031011.1_Pollenia_amentaria_genome_assembly,_chromosome:_X	AUGUSTUS	gene	406076	406514	.	-	.	ID=g43600;
OX031011.1_Pollenia_amentaria_genome_assembly,_chromosome:_X	AUGUSTUS	mRNA	406076	406514	0.94	-	.	ID=g43600.t1;Parent=g43600;
OX031011.1_Pollenia_amentaria_genome_assembly,_chromosome:_X	AUGUSTUS	stop_codon	406076	406078	.	-	0	ID=g43600.t1.stop1;Parent=g43600.t1;
OX031011.1_Pollenia_amentaria_genome_assembly,_chromosome:_X	AUGUSTUS	CDS	406076	406151	1	-	1	ID=g43600.t1.CDS1;Parent=g43600.t1;
OX031011.1_Pollenia_amentaria_genome_assembly,_chromosome:_X	AUGUSTUS	exon	406076	406151	.	-	.	ID=g43600.t1.exon1;Parent=g43600.t1;
OX031011.1_Pollenia_amentaria_genome_assembly,_chromosome:_X	AUGUSTUS	intron	406152	406218	0.94	-	.	ID=g43600.t1.intron1;Parent=g43600.t1;
OX031011.1_Pollenia_amentaria_genome_assembly,_chromosome:_X	AUGUSTUS	CDS	406219	406514	0.94	-	0	ID=g43600.t1.CDS2;Parent=g43600.t1;
OX031011.1_Pollenia_amentaria_genome_assembly,_chromosome:_X	AUGUSTUS	exon	406219	406514	.	-	.	ID=g43600.t1.exon2;Parent=g43600.t1;
OX031011.1_Pollenia_amentaria_genome_assembly,_chromosome:_X	AUGUSTUS	start_codon	406512	406514	.	-	0	ID=g43600.t1.start1;Parent=g43600.t1;
OX031011.1_Pollenia_amentaria_genome_assembly,_chromosome:_X	AUGUSTUS	gene	406700	411843	.	-	.	ID=g43601;
OX031011.1_Pollenia_amentaria_genome_assembly,_chromosome:_X	AUGUSTUS	mRNA	406700	411843	0.76	-	.	ID=g43601.t1;Parent=g43601;
OX031011.1_Pollenia_amentaria_genome_assembly,_chromosome:_X	AUGUSTUS	stop_codon	406700	406702	.	-	0	ID=g43601.t1.stop1;Parent=g43601.t1;
OX031011.1_Pollenia_amentaria_genome_assembly,_chromosome:_X	AUGUSTUS	CDS	406700	406753	1	-	0	ID=g43601.t1.CDS1;Parent=g43601.t1;
OX031011.1_Pollenia_amentaria_genome_assembly,_chromosome:_X	AUGUSTUS	exon	406700	406753	.	-	.	ID=g43601.t1.exon1;Parent=g43601.t1;
OX031011.1_Pollenia_amentaria_genome_assembly,_chromosome:_X	AUGUSTUS	intron	406754	406826	1	-	.	ID=g43601.t1.intron1;Parent=g43601.t1;
OX031011.1_Pollenia_amentaria_genome_assembly,_chromosome:_X	AUGUSTUS	CDS	406827	406873	0.93	-	2	ID=g43601.t1.CDS2;Parent=g43601.t1;
OX031011.1_Pollenia_amentaria_genome_assembly,_chromosome:_X	AUGUSTUS	exon	406827	406873	.	-	.	ID=g43601.t1.exon2;Parent=g43601.t1;
OX031011.1_Pollenia_amentaria_genome_assembly,_chromosome:_X	AUGUSTUS	intron	406874	411563	0.76	-	.	ID=g43601.t1.intron2;Parent=g43601.t1;
OX031011.1_Pollenia_amentaria_genome_assembly,_chromosome:_X	AUGUSTUS	CDS	411564	411843	0.85	-	0	ID=g43601.t1.CDS3;Parent=g43601.t1;
OX031011.1_Pollenia_amentaria_genome_assembly,_chromosome:_X	AUGUSTUS	exon	411564	411843	.	-	.	ID=g43601.t1.exon3;Parent=g43601.t1;
OX031011.1_Pollenia_amentaria_genome_assembly,_chromosome:_X	AUGUSTUS	start_codon	411841	411843	.	-	0	ID=g43601.t1.start1;Parent=g43601.t1;
OX031011.1_Pollenia_amentaria_genome_assembly,_chromosome:_X	AUGUSTUS	gene	413108	414598	.	-	.	ID=g43602;
OX031011.1_Pollenia_amentaria_genome_assembly,_chromosome:_X	AUGUSTUS	mRNA	413108	414598	0.6	-	.	ID=g43602.t1;Parent=g43602;
OX031011.1_Pollenia_amentaria_genome_assembly,_chromosome:_X	AUGUSTUS	stop_codon	413108	413110	.	-	0	ID=g43602.t1.stop1;Parent=g43602.t1;
OX031011.1_Pollenia_amentaria_genome_assembly,_chromosome:_X	AUGUSTUS	CDS	413108	414598	0.6	-	0	ID=g43602.t1.CDS1;Parent=g43602.t1;
OX031011.1_Pollenia_amentaria_genome_assembly,_chromosome:_X	AUGUSTUS	exon	413108	414598	.	-	.	ID=g43602.t1.exon1;Parent=g43602.t1;
OX031011.1_Pollenia_amentaria_genome_assembly,_chromosome:_X	AUGUSTUS	start_codon	414596	414598	.	-	0	ID=g43602.t1.start1;Parent=g43602.t1;
OX031011.1_Pollenia_amentaria_genome_assembly,_chromosome:_X	AUGUSTUS	gene	413108	415527	.	-	.	ID=g43603;
OX031011.1_Pollenia_amentaria_genome_assembly,_chromosome:_X	AUGUSTUS	mRNA	413108	415527	0.54	-	.	ID=g43603.t1;Parent=g43603;
OX031011.1_Pollenia_amentaria_genome_assembly,_chromosome:_X	AUGUSTUS	stop_codon	413108	413110	.	-	0	ID=g43603.t1.stop1;Parent=g43603.t1;
OX031011.1_Pollenia_amentaria_genome_assembly,_chromosome:_X	AUGUSTUS	CDS	413108	413222	0.59	-	1	ID=g43603.t1.CDS1;Parent=g43603.t1;
OX031011.1_Pollenia_amentaria_genome_assembly,_chromosome:_X	AUGUSTUS	exon	413108	413222	.	-	.	ID=g43603.t1.exon1;Parent=g43603.t1;
OX031011.1_Pollenia_amentaria_genome_assembly,_chromosome:_X	AUGUSTUS	intron	413223	415138	0.54	-	.	ID=g43603.t1.intron1;Parent=g43603.t1;
OX031011.1_Pollenia_amentaria_genome_assembly,_chromosome:_X	AUGUSTUS	CDS	415139	415527	0.72	-	0	ID=g43603.t1.CDS2;Parent=g43603.t1;
OX031011.1_Pollenia_amentaria_genome_assembly,_chromosome:_X	AUGUSTUS	exon	415139	415527	.	-	.	ID=g43603.t1.exon2;Parent=g43603.t1;
OX031011.1_Pollenia_amentaria_genome_assembly,_chromosome:_X	AUGUSTUS	start_codon	415525	415527	.	-	0	ID=g43603.t1.start1;Parent=g43603.t1;
OX031011.1_Pollenia_amentaria_genome_assembly,_chromosome:_X	AUGUSTUS	gene	415560	416950	.	-	.	ID=g43604;
OX031011.1_Pollenia_amentaria_genome_assembly,_chromosome:_X	AUGUSTUS	mRNA	416396	416950	1	-	.	ID=g43604.t1;Parent=g43604;
OX031011.1_Pollenia_amentaria_genome_assembly,_chromosome:_X	AUGUSTUS	stop_codon	416396	416398	.	-	0	ID=g43604.t1.stop1;Parent=g43604.t1;
OX031011.1_Pollenia_amentaria_genome_assembly,_chromosome:_X	AUGUSTUS	CDS	416396	416950	1	-	0	ID=g43604.t1.CDS1;Parent=g43604.t1;
OX031011.1_Pollenia_amentaria_genome_assembly,_chromosome:_X	AUGUSTUS	exon	416396	416950	.	-	.	ID=g43604.t1.exon1;Parent=g43604.t1;
OX031011.1_Pollenia_amentaria_genome_assembly,_chromosome:_X	AUGUSTUS	start_codon	416948	416950	.	-	0	ID=g43604.t1.start1;Parent=g43604.t1;
OX031011.1_Pollenia_amentaria_genome_assembly,_chromosome:_X	AUGUSTUS	mRNA	415560	416950	0.21	-	.	ID=g43604.t2;Parent=g43604;
OX031011.1_Pollenia_amentaria_genome_assembly,_chromosome:_X	AUGUSTUS	stop_codon	415560	415562	.	-	0	ID=g43604.t2.stop1;Parent=g43604.t2;
OX031011.1_Pollenia_amentaria_genome_assembly,_chromosome:_X	AUGUSTUS	CDS	415560	415756	0.31	-	2	ID=g43604.t2.CDS1;Parent=g43604.t2;
OX031011.1_Pollenia_amentaria_genome_assembly,_chromosome:_X	AUGUSTUS	exon	415560	415756	.	-	.	ID=g43604.t2.exon1;Parent=g43604.t2;
OX031011.1_Pollenia_amentaria_genome_assembly,_chromosome:_X	AUGUSTUS	intron	415757	416616	0.21	-	.	ID=g43604.t2.intron1;Parent=g43604.t2;
OX031011.1_Pollenia_amentaria_genome_assembly,_chromosome:_X	AUGUSTUS	CDS	416617	416950	0.45	-	0	ID=g43604.t2.CDS2;Parent=g43604.t2;
OX031011.1_Pollenia_amentaria_genome_assembly,_chromosome:_X	AUGUSTUS	exon	416617	416950	.	-	.	ID=g43604.t2.exon2;Parent=g43604.t2;
OX031011.1_Pollenia_amentaria_genome_assembly,_chromosome:_X	AUGUSTUS	start_codon	416948	416950	.	-	0	ID=g43604.t2.start1;Parent=g43604.t2;
OX031011.1_Pollenia_amentaria_genome_assembly,_chromosome:_X	AUGUSTUS	gene	418358	419748	.	-	.	ID=g43605;
OX031011.1_Pollenia_amentaria_genome_assembly,_chromosome:_X	AUGUSTUS	mRNA	418358	419748	0.27	-	.	ID=g43605.t1;Parent=g43605;
OX031011.1_Pollenia_amentaria_genome_assembly,_chromosome:_X	AUGUSTUS	stop_codon	418358	418360	.	-	0	ID=g43605.t1.stop1;Parent=g43605.t1;
OX031011.1_Pollenia_amentaria_genome_assembly,_chromosome:_X	AUGUSTUS	CDS	418358	418554	0.42	-	2	ID=g43605.t1.CDS1;Parent=g43605.t1;
OX031011.1_Pollenia_amentaria_genome_assembly,_chromosome:_X	AUGUSTUS	exon	418358	418554	.	-	.	ID=g43605.t1.exon1;Parent=g43605.t1;
OX031011.1_Pollenia_amentaria_genome_assembly,_chromosome:_X	AUGUSTUS	intron	418555	419414	0.27	-	.	ID=g43605.t1.intron1;Parent=g43605.t1;
OX031011.1_Pollenia_amentaria_genome_assembly,_chromosome:_X	AUGUSTUS	CDS	419415	419748	0.5	-	0	ID=g43605.t1.CDS2;Parent=g43605.t1;
OX031011.1_Pollenia_amentaria_genome_assembly,_chromosome:_X	AUGUSTUS	exon	419415	419748	.	-	.	ID=g43605.t1.exon2;Parent=g43605.t1;
OX031011.1_Pollenia_amentaria_genome_assembly,_chromosome:_X	AUGUSTUS	start_codon	419746	419748	.	-	0	ID=g43605.t1.start1;Parent=g43605.t1;
OX031011.1_Pollenia_amentaria_genome_assembly,_chromosome:_X	AUGUSTUS	gene	421973	423950	.	-	.	ID=g43606;
OX031011.1_Pollenia_amentaria_genome_assembly,_chromosome:_X	AUGUSTUS	mRNA	421973	423950	0.32	-	.	ID=g43606.t1;Parent=g43606;
OX031011.1_Pollenia_amentaria_genome_assembly,_chromosome:_X	AUGUSTUS	stop_codon	421973	421975	.	-	0	ID=g43606.t1.stop1;Parent=g43606.t1;
OX031011.1_Pollenia_amentaria_genome_assembly,_chromosome:_X	AUGUSTUS	CDS	421973	422024	0.73	-	1	ID=g43606.t1.CDS1;Parent=g43606.t1;
OX031011.1_Pollenia_amentaria_genome_assembly,_chromosome:_X	AUGUSTUS	exon	421973	422024	.	-	.	ID=g43606.t1.exon1;Parent=g43606.t1;
OX031011.1_Pollenia_amentaria_genome_assembly,_chromosome:_X	AUGUSTUS	intron	422025	422267	0.73	-	.	ID=g43606.t1.intron1;Parent=g43606.t1;
OX031011.1_Pollenia_amentaria_genome_assembly,_chromosome:_X	AUGUSTUS	CDS	422268	422629	0.74	-	0	ID=g43606.t1.CDS2;Parent=g43606.t1;
OX031011.1_Pollenia_amentaria_genome_assembly,_chromosome:_X	AUGUSTUS	exon	422268	422629	.	-	.	ID=g43606.t1.exon2;Parent=g43606.t1;
OX031011.1_Pollenia_amentaria_genome_assembly,_chromosome:_X	AUGUSTUS	intron	422630	423345	0.85	-	.	ID=g43606.t1.intron2;Parent=g43606.t1;
OX031011.1_Pollenia_amentaria_genome_assembly,_chromosome:_X	AUGUSTUS	CDS	423346	423622	0.87	-	1	ID=g43606.t1.CDS3;Parent=g43606.t1;
OX031011.1_Pollenia_amentaria_genome_assembly,_chromosome:_X	AUGUSTUS	exon	423346	423622	.	-	.	ID=g43606.t1.exon3;Parent=g43606.t1;
OX031011.1_Pollenia_amentaria_genome_assembly,_chromosome:_X	AUGUSTUS	intron	423623	423675	0.41	-	.	ID=g43606.t1.intron3;Parent=g43606.t1;
OX031011.1_Pollenia_amentaria_genome_assembly,_chromosome:_X	AUGUSTUS	CDS	423676	423950	0.41	-	0	ID=g43606.t1.CDS4;Parent=g43606.t1;
OX031011.1_Pollenia_amentaria_genome_assembly,_chromosome:_X	AUGUSTUS	exon	423676	423950	.	-	.	ID=g43606.t1.exon4;Parent=g43606.t1;
OX031011.1_Pollenia_amentaria_genome_assembly,_chromosome:_X	AUGUSTUS	start_codon	423948	423950	.	-	0	ID=g43606.t1.start1;Parent=g43606.t1;
OX031011.1_Pollenia_amentaria_genome_assembly,_chromosome:_X	AUGUSTUS	mRNA	423645	423950	0.46	-	.	ID=g43606.t2;Parent=g43606;
OX031011.1_Pollenia_amentaria_genome_assembly,_chromosome:_X	AUGUSTUS	stop_codon	423645	423647	.	-	0	ID=g43606.t2.stop1;Parent=g43606.t2;
OX031011.1_Pollenia_amentaria_genome_assembly,_chromosome:_X	AUGUSTUS	CDS	423645	423950	0.46	-	0	ID=g43606.t2.CDS1;Parent=g43606.t2;
OX031011.1_Pollenia_amentaria_genome_assembly,_chromosome:_X	AUGUSTUS	exon	423645	423950	.	-	.	ID=g43606.t2.exon1;Parent=g43606.t2;
OX031011.1_Pollenia_amentaria_genome_assembly,_chromosome:_X	AUGUSTUS	start_codon	423948	423950	.	-	0	ID=g43606.t2.start1;Parent=g43606.t2;
OX031011.1_Pollenia_amentaria_genome_assembly,_chromosome:_X	AUGUSTUS	gene	422880	423104	.	-	.	ID=g43607;
OX031011.1_Pollenia_amentaria_genome_assembly,_chromosome:_X	AUGUSTUS	mRNA	422880	423104	0.48	-	.	ID=g43607.t1;Parent=g43607;
OX031011.1_Pollenia_amentaria_genome_assembly,_chromosome:_X	AUGUSTUS	stop_codon	422880	422882	.	-	0	ID=g43607.t1.stop1;Parent=g43607.t1;
OX031011.1_Pollenia_amentaria_genome_assembly,_chromosome:_X	AUGUSTUS	CDS	422880	423104	0.48	-	0	ID=g43607.t1.CDS1;Parent=g43607.t1;
OX031011.1_Pollenia_amentaria_genome_assembly,_chromosome:_X	AUGUSTUS	exon	422880	423104	.	-	.	ID=g43607.t1.exon1;Parent=g43607.t1;
OX031011.1_Pollenia_amentaria_genome_assembly,_chromosome:_X	AUGUSTUS	start_codon	423102	423104	.	-	0	ID=g43607.t1.start1;Parent=g43607.t1;
OX031011.1_Pollenia_amentaria_genome_assembly,_chromosome:_X	AUGUSTUS	gene	425941	430112	.	+	.	ID=g43608;
OX031011.1_Pollenia_amentaria_genome_assembly,_chromosome:_X	AUGUSTUS	mRNA	425941	430112	0.39	+	.	ID=g43608.t1;Parent=g43608;
OX031011.1_Pollenia_amentaria_genome_assembly,_chromosome:_X	AUGUSTUS	start_codon	425941	425943	.	+	0	ID=g43608.t1.start1;Parent=g43608.t1;
OX031011.1_Pollenia_amentaria_genome_assembly,_chromosome:_X	AUGUSTUS	CDS	425941	426025	0.71	+	0	ID=g43608.t1.CDS1;Parent=g43608.t1;
OX031011.1_Pollenia_amentaria_genome_assembly,_chromosome:_X	AUGUSTUS	exon	425941	426025	.	+	.	ID=g43608.t1.exon1;Parent=g43608.t1;
OX031011.1_Pollenia_amentaria_genome_assembly,_chromosome:_X	AUGUSTUS	intron	426026	427371	0.6	+	.	ID=g43608.t1.intron1;Parent=g43608.t1;
OX031011.1_Pollenia_amentaria_genome_assembly,_chromosome:_X	AUGUSTUS	CDS	427372	428496	0.75	+	2	ID=g43608.t1.CDS2;Parent=g43608.t1;
OX031011.1_Pollenia_amentaria_genome_assembly,_chromosome:_X	AUGUSTUS	exon	427372	428496	.	+	.	ID=g43608.t1.exon2;Parent=g43608.t1;
OX031011.1_Pollenia_amentaria_genome_assembly,_chromosome:_X	AUGUSTUS	intron	428497	429084	0.66	+	.	ID=g43608.t1.intron2;Parent=g43608.t1;
OX031011.1_Pollenia_amentaria_genome_assembly,_chromosome:_X	AUGUSTUS	CDS	429085	429234	0.7	+	2	ID=g43608.t1.CDS3;Parent=g43608.t1;
OX031011.1_Pollenia_amentaria_genome_assembly,_chromosome:_X	AUGUSTUS	exon	429085	429234	.	+	.	ID=g43608.t1.exon3;Parent=g43608.t1;
OX031011.1_Pollenia_amentaria_genome_assembly,_chromosome:_X	AUGUSTUS	intron	429235	430020	1	+	.	ID=g43608.t1.intron3;Parent=g43608.t1;
OX031011.1_Pollenia_amentaria_genome_assembly,_chromosome:_X	AUGUSTUS	CDS	430021	430112	0.97	+	2	ID=g43608.t1.CDS4;Parent=g43608.t1;
OX031011.1_Pollenia_amentaria_genome_assembly,_chromosome:_X	AUGUSTUS	exon	430021	430112	.	+	.	ID=g43608.t1.exon4;Parent=g43608.t1;
OX031011.1_Pollenia_amentaria_genome_assembly,_chromosome:_X	AUGUSTUS	stop_codon	430110	430112	.	+	0	ID=g43608.t1.stop1;Parent=g43608.t1;
OX031011.1_Pollenia_amentaria_genome_assembly,_chromosome:_X	GeneMark.hmm3	mRNA	428847	430112	.	+	.	ID=g43608.t2;Parent=g43608;
OX031011.1_Pollenia_amentaria_genome_assembly,_chromosome:_X	GeneMark.hmm3	start_codon	428847	428849	.	+	0	ID=g43608.t2.start1;Parent=g43608.t2;
OX031011.1_Pollenia_amentaria_genome_assembly,_chromosome:_X	GeneMark.hmm3	CDS	428847	429234	.	+	0	ID=g43608.t2.CDS1;Parent=g43608.t2;
OX031011.1_Pollenia_amentaria_genome_assembly,_chromosome:_X	GeneMark.hmm3	exon	428847	429234	0	+	.	ID=g43608.t2.exon1;Parent=g43608.t2;
OX031011.1_Pollenia_amentaria_genome_assembly,_chromosome:_X	GeneMark.hmm3	intron	429235	430020	.	+	2	ID=g43608.t2.intron1;Parent=g43608.t2;
OX031011.1_Pollenia_amentaria_genome_assembly,_chromosome:_X	GeneMark.hmm3	CDS	430021	430112	.	+	2	ID=g43608.t2.CDS2;Parent=g43608.t2;
OX031011.1_Pollenia_amentaria_genome_assembly,_chromosome:_X	GeneMark.hmm3	exon	430021	430112	0	+	.	ID=g43608.t2.exon2;Parent=g43608.t2;
OX031011.1_Pollenia_amentaria_genome_assembly,_chromosome:_X	GeneMark.hmm3	stop_codon	430110	430112	.	+	0	ID=g43608.t2.stop1;Parent=g43608.t2;
OX031011.1_Pollenia_amentaria_genome_assembly,_chromosome:_X	AUGUSTUS	gene	431866	432843	.	-	.	ID=g43609;
OX031011.1_Pollenia_amentaria_genome_assembly,_chromosome:_X	AUGUSTUS	mRNA	431866	432843	1	-	.	ID=g43609.t1;Parent=g43609;
OX031011.1_Pollenia_amentaria_genome_assembly,_chromosome:_X	AUGUSTUS	stop_codon	431866	431868	.	-	0	ID=g43609.t1.stop1;Parent=g43609.t1;
OX031011.1_Pollenia_amentaria_genome_assembly,_chromosome:_X	AUGUSTUS	CDS	431866	432843	1	-	0	ID=g43609.t1.CDS1;Parent=g43609.t1;
OX031011.1_Pollenia_amentaria_genome_assembly,_chromosome:_X	AUGUSTUS	exon	431866	432843	.	-	.	ID=g43609.t1.exon1;Parent=g43609.t1;
OX031011.1_Pollenia_amentaria_genome_assembly,_chromosome:_X	AUGUSTUS	start_codon	432841	432843	.	-	0	ID=g43609.t1.start1;Parent=g43609.t1;
OX031011.1_Pollenia_amentaria_genome_assembly,_chromosome:_X	AUGUSTUS	gene	433340	434365	.	-	.	ID=g43610;
OX031011.1_Pollenia_amentaria_genome_assembly,_chromosome:_X	AUGUSTUS	mRNA	433340	434365	1	-	.	ID=g43610.t1;Parent=g43610;
OX031011.1_Pollenia_amentaria_genome_assembly,_chromosome:_X	AUGUSTUS	stop_codon	433340	433342	.	-	0	ID=g43610.t1.stop1;Parent=g43610.t1;
OX031011.1_Pollenia_amentaria_genome_assembly,_chromosome:_X	AUGUSTUS	CDS	433340	434365	1	-	0	ID=g43610.t1.CDS1;Parent=g43610.t1;
OX031011.1_Pollenia_amentaria_genome_assembly,_chromosome:_X	AUGUSTUS	exon	433340	434365	.	-	.	ID=g43610.t1.exon1;Parent=g43610.t1;
OX031011.1_Pollenia_amentaria_genome_assembly,_chromosome:_X	AUGUSTUS	start_codon	434363	434365	.	-	0	ID=g43610.t1.start1;Parent=g43610.t1;
OX031011.1_Pollenia_amentaria_genome_assembly,_chromosome:_X	AUGUSTUS	gene	434431	434737	.	-	.	ID=g43611;
OX031011.1_Pollenia_amentaria_genome_assembly,_chromosome:_X	AUGUSTUS	mRNA	434431	434737	0.93	-	.	ID=g43611.t1;Parent=g43611;
OX031011.1_Pollenia_amentaria_genome_assembly,_chromosome:_X	AUGUSTUS	stop_codon	434431	434433	.	-	0	ID=g43611.t1.stop1;Parent=g43611.t1;
OX031011.1_Pollenia_amentaria_genome_assembly,_chromosome:_X	AUGUSTUS	CDS	434431	434478	1	-	0	ID=g43611.t1.CDS1;Parent=g43611.t1;
OX031011.1_Pollenia_amentaria_genome_assembly,_chromosome:_X	AUGUSTUS	exon	434431	434478	.	-	.	ID=g43611.t1.exon1;Parent=g43611.t1;
OX031011.1_Pollenia_amentaria_genome_assembly,_chromosome:_X	AUGUSTUS	intron	434479	434578	0.93	-	.	ID=g43611.t1.intron1;Parent=g43611.t1;
OX031011.1_Pollenia_amentaria_genome_assembly,_chromosome:_X	AUGUSTUS	CDS	434579	434737	0.93	-	0	ID=g43611.t1.CDS2;Parent=g43611.t1;
OX031011.1_Pollenia_amentaria_genome_assembly,_chromosome:_X	AUGUSTUS	exon	434579	434737	.	-	.	ID=g43611.t1.exon2;Parent=g43611.t1;
OX031011.1_Pollenia_amentaria_genome_assembly,_chromosome:_X	AUGUSTUS	start_codon	434735	434737	.	-	0	ID=g43611.t1.start1;Parent=g43611.t1;
OX031011.1_Pollenia_amentaria_genome_assembly,_chromosome:_X	AUGUSTUS	gene	436459	437934	.	-	.	ID=g43612;
OX031011.1_Pollenia_amentaria_genome_assembly,_chromosome:_X	AUGUSTUS	mRNA	436459	437934	0.97	-	.	ID=g43612.t1;Parent=g43612;
OX031011.1_Pollenia_amentaria_genome_assembly,_chromosome:_X	AUGUSTUS	stop_codon	436459	436461	.	-	0	ID=g43612.t1.stop1;Parent=g43612.t1;
OX031011.1_Pollenia_amentaria_genome_assembly,_chromosome:_X	AUGUSTUS	CDS	436459	437312	0.97	-	2	ID=g43612.t1.CDS1;Parent=g43612.t1;
OX031011.1_Pollenia_amentaria_genome_assembly,_chromosome:_X	AUGUSTUS	exon	436459	437312	.	-	.	ID=g43612.t1.exon1;Parent=g43612.t1;
OX031011.1_Pollenia_amentaria_genome_assembly,_chromosome:_X	AUGUSTUS	intron	437313	437630	0.97	-	.	ID=g43612.t1.intron1;Parent=g43612.t1;
OX031011.1_Pollenia_amentaria_genome_assembly,_chromosome:_X	AUGUSTUS	CDS	437631	437934	0.97	-	0	ID=g43612.t1.CDS2;Parent=g43612.t1;
OX031011.1_Pollenia_amentaria_genome_assembly,_chromosome:_X	AUGUSTUS	exon	437631	437934	.	-	.	ID=g43612.t1.exon2;Parent=g43612.t1;
OX031011.1_Pollenia_amentaria_genome_assembly,_chromosome:_X	AUGUSTUS	start_codon	437932	437934	.	-	0	ID=g43612.t1.start1;Parent=g43612.t1;
OX031011.1_Pollenia_amentaria_genome_assembly,_chromosome:_X	AUGUSTUS	gene	439463	440632	.	+	.	ID=g43613;
OX031011.1_Pollenia_amentaria_genome_assembly,_chromosome:_X	AUGUSTUS	mRNA	439463	440197	0.94	+	.	ID=g43613.t1;Parent=g43613;
OX031011.1_Pollenia_amentaria_genome_assembly,_chromosome:_X	AUGUSTUS	start_codon	439463	439465	.	+	0	ID=g43613.t1.start1;Parent=g43613.t1;
OX031011.1_Pollenia_amentaria_genome_assembly,_chromosome:_X	AUGUSTUS	CDS	439463	440197	0.94	+	0	ID=g43613.t1.CDS1;Parent=g43613.t1;
OX031011.1_Pollenia_amentaria_genome_assembly,_chromosome:_X	AUGUSTUS	exon	439463	440197	.	+	.	ID=g43613.t1.exon1;Parent=g43613.t1;
OX031011.1_Pollenia_amentaria_genome_assembly,_chromosome:_X	AUGUSTUS	stop_codon	440195	440197	.	+	0	ID=g43613.t1.stop1;Parent=g43613.t1;
OX031011.1_Pollenia_amentaria_genome_assembly,_chromosome:_X	AUGUSTUS	mRNA	439463	440632	0.32	+	.	ID=g43613.t2;Parent=g43613;
OX031011.1_Pollenia_amentaria_genome_assembly,_chromosome:_X	AUGUSTUS	start_codon	439463	439465	.	+	0	ID=g43613.t2.start1;Parent=g43613.t2;
OX031011.1_Pollenia_amentaria_genome_assembly,_chromosome:_X	AUGUSTUS	CDS	439463	439688	0.34	+	0	ID=g43613.t2.CDS1;Parent=g43613.t2;
OX031011.1_Pollenia_amentaria_genome_assembly,_chromosome:_X	AUGUSTUS	exon	439463	439688	.	+	.	ID=g43613.t2.exon1;Parent=g43613.t2;
OX031011.1_Pollenia_amentaria_genome_assembly,_chromosome:_X	AUGUSTUS	intron	439689	440447	0.32	+	.	ID=g43613.t2.intron1;Parent=g43613.t2;
OX031011.1_Pollenia_amentaria_genome_assembly,_chromosome:_X	AUGUSTUS	CDS	440448	440632	0.65	+	2	ID=g43613.t2.CDS2;Parent=g43613.t2;
OX031011.1_Pollenia_amentaria_genome_assembly,_chromosome:_X	AUGUSTUS	exon	440448	440632	.	+	.	ID=g43613.t2.exon2;Parent=g43613.t2;
OX031011.1_Pollenia_amentaria_genome_assembly,_chromosome:_X	AUGUSTUS	stop_codon	440630	440632	.	+	0	ID=g43613.t2.stop1;Parent=g43613.t2;
OX031011.1_Pollenia_amentaria_genome_assembly,_chromosome:_X	AUGUSTUS	gene	440327	440632	.	+	.	ID=g43614;
OX031011.1_Pollenia_amentaria_genome_assembly,_chromosome:_X	AUGUSTUS	mRNA	440327	440632	0.7	+	.	ID=g43614.t1;Parent=g43614;
OX031011.1_Pollenia_amentaria_genome_assembly,_chromosome:_X	AUGUSTUS	start_codon	440327	440329	.	+	0	ID=g43614.t1.start1;Parent=g43614.t1;
OX031011.1_Pollenia_amentaria_genome_assembly,_chromosome:_X	AUGUSTUS	CDS	440327	440632	0.7	+	0	ID=g43614.t1.CDS1;Parent=g43614.t1;
OX031011.1_Pollenia_amentaria_genome_assembly,_chromosome:_X	AUGUSTUS	exon	440327	440632	.	+	.	ID=g43614.t1.exon1;Parent=g43614.t1;
OX031011.1_Pollenia_amentaria_genome_assembly,_chromosome:_X	AUGUSTUS	stop_codon	440630	440632	.	+	0	ID=g43614.t1.stop1;Parent=g43614.t1;
OX031011.1_Pollenia_amentaria_genome_assembly,_chromosome:_X	AUGUSTUS	gene	451656	455554	.	-	.	ID=g43615;
OX031011.1_Pollenia_amentaria_genome_assembly,_chromosome:_X	AUGUSTUS	mRNA	451656	455554	0.6	-	.	ID=g43615.t1;Parent=g43615;
OX031011.1_Pollenia_amentaria_genome_assembly,_chromosome:_X	AUGUSTUS	stop_codon	451656	451658	.	-	0	ID=g43615.t1.stop1;Parent=g43615.t1;
OX031011.1_Pollenia_amentaria_genome_assembly,_chromosome:_X	AUGUSTUS	CDS	451656	451704	0.83	-	1	ID=g43615.t1.CDS1;Parent=g43615.t1;
OX031011.1_Pollenia_amentaria_genome_assembly,_chromosome:_X	AUGUSTUS	exon	451656	451704	.	-	.	ID=g43615.t1.exon1;Parent=g43615.t1;
OX031011.1_Pollenia_amentaria_genome_assembly,_chromosome:_X	AUGUSTUS	intron	451705	452029	0.73	-	.	ID=g43615.t1.intron1;Parent=g43615.t1;
OX031011.1_Pollenia_amentaria_genome_assembly,_chromosome:_X	AUGUSTUS	CDS	452030	452146	0.85	-	1	ID=g43615.t1.CDS2;Parent=g43615.t1;
OX031011.1_Pollenia_amentaria_genome_assembly,_chromosome:_X	AUGUSTUS	exon	452030	452146	.	-	.	ID=g43615.t1.exon2;Parent=g43615.t1;
OX031011.1_Pollenia_amentaria_genome_assembly,_chromosome:_X	AUGUSTUS	intron	452147	452258	0.86	-	.	ID=g43615.t1.intron2;Parent=g43615.t1;
OX031011.1_Pollenia_amentaria_genome_assembly,_chromosome:_X	AUGUSTUS	CDS	452259	452646	0.98	-	2	ID=g43615.t1.CDS3;Parent=g43615.t1;
OX031011.1_Pollenia_amentaria_genome_assembly,_chromosome:_X	AUGUSTUS	exon	452259	452646	.	-	.	ID=g43615.t1.exon3;Parent=g43615.t1;
OX031011.1_Pollenia_amentaria_genome_assembly,_chromosome:_X	AUGUSTUS	intron	452647	453979	0.88	-	.	ID=g43615.t1.intron3;Parent=g43615.t1;
OX031011.1_Pollenia_amentaria_genome_assembly,_chromosome:_X	AUGUSTUS	CDS	453980	454102	0.88	-	2	ID=g43615.t1.CDS4;Parent=g43615.t1;
OX031011.1_Pollenia_amentaria_genome_assembly,_chromosome:_X	AUGUSTUS	exon	453980	454102	.	-	.	ID=g43615.t1.exon4;Parent=g43615.t1;
OX031011.1_Pollenia_amentaria_genome_assembly,_chromosome:_X	AUGUSTUS	intron	454103	454152	0.89	-	.	ID=g43615.t1.intron4;Parent=g43615.t1;
OX031011.1_Pollenia_amentaria_genome_assembly,_chromosome:_X	AUGUSTUS	CDS	454153	454389	0.85	-	2	ID=g43615.t1.CDS5;Parent=g43615.t1;
OX031011.1_Pollenia_amentaria_genome_assembly,_chromosome:_X	AUGUSTUS	exon	454153	454389	.	-	.	ID=g43615.t1.exon5;Parent=g43615.t1;
OX031011.1_Pollenia_amentaria_genome_assembly,_chromosome:_X	AUGUSTUS	intron	454390	455280	0.92	-	.	ID=g43615.t1.intron5;Parent=g43615.t1;
OX031011.1_Pollenia_amentaria_genome_assembly,_chromosome:_X	AUGUSTUS	CDS	455281	455554	0.98	-	0	ID=g43615.t1.CDS6;Parent=g43615.t1;
OX031011.1_Pollenia_amentaria_genome_assembly,_chromosome:_X	AUGUSTUS	exon	455281	455554	.	-	.	ID=g43615.t1.exon6;Parent=g43615.t1;
OX031011.1_Pollenia_amentaria_genome_assembly,_chromosome:_X	AUGUSTUS	start_codon	455552	455554	.	-	0	ID=g43615.t1.start1;Parent=g43615.t1;
OX031011.1_Pollenia_amentaria_genome_assembly,_chromosome:_X	AUGUSTUS	mRNA	451656	452846	0.36	-	.	ID=g43615.t2;Parent=g43615;
OX031011.1_Pollenia_amentaria_genome_assembly,_chromosome:_X	AUGUSTUS	stop_codon	451656	451658	.	-	0	ID=g43615.t2.stop1;Parent=g43615.t2;
OX031011.1_Pollenia_amentaria_genome_assembly,_chromosome:_X	AUGUSTUS	CDS	451656	451704	0.69	-	1	ID=g43615.t2.CDS1;Parent=g43615.t2;
OX031011.1_Pollenia_amentaria_genome_assembly,_chromosome:_X	AUGUSTUS	exon	451656	451704	.	-	.	ID=g43615.t2.exon1;Parent=g43615.t2;
OX031011.1_Pollenia_amentaria_genome_assembly,_chromosome:_X	AUGUSTUS	intron	451705	452029	0.66	-	.	ID=g43615.t2.intron1;Parent=g43615.t2;
OX031011.1_Pollenia_amentaria_genome_assembly,_chromosome:_X	AUGUSTUS	CDS	452030	452146	0.76	-	1	ID=g43615.t2.CDS2;Parent=g43615.t2;
OX031011.1_Pollenia_amentaria_genome_assembly,_chromosome:_X	AUGUSTUS	exon	452030	452146	.	-	.	ID=g43615.t2.exon2;Parent=g43615.t2;
OX031011.1_Pollenia_amentaria_genome_assembly,_chromosome:_X	AUGUSTUS	intron	452147	452258	0.78	-	.	ID=g43615.t2.intron2;Parent=g43615.t2;
OX031011.1_Pollenia_amentaria_genome_assembly,_chromosome:_X	AUGUSTUS	CDS	452259	452646	0.77	-	2	ID=g43615.t2.CDS3;Parent=g43615.t2;
OX031011.1_Pollenia_amentaria_genome_assembly,_chromosome:_X	AUGUSTUS	exon	452259	452646	.	-	.	ID=g43615.t2.exon3;Parent=g43615.t2;
OX031011.1_Pollenia_amentaria_genome_assembly,_chromosome:_X	AUGUSTUS	intron	452647	452749	0.49	-	.	ID=g43615.t2.intron3;Parent=g43615.t2;
OX031011.1_Pollenia_amentaria_genome_assembly,_chromosome:_X	AUGUSTUS	CDS	452750	452846	0.45	-	0	ID=g43615.t2.CDS4;Parent=g43615.t2;
OX031011.1_Pollenia_amentaria_genome_assembly,_chromosome:_X	AUGUSTUS	exon	452750	452846	.	-	.	ID=g43615.t2.exon4;Parent=g43615.t2;
OX031011.1_Pollenia_amentaria_genome_assembly,_chromosome:_X	AUGUSTUS	start_codon	452844	452846	.	-	0	ID=g43615.t2.start1;Parent=g43615.t2;
OX031011.1_Pollenia_amentaria_genome_assembly,_chromosome:_X	AUGUSTUS	gene	455641	455965	.	-	.	ID=g43616;
OX031011.1_Pollenia_amentaria_genome_assembly,_chromosome:_X	AUGUSTUS	mRNA	455641	455965	0.99	-	.	ID=g43616.t1;Parent=g43616;
OX031011.1_Pollenia_amentaria_genome_assembly,_chromosome:_X	AUGUSTUS	stop_codon	455641	455643	.	-	0	ID=g43616.t1.stop1;Parent=g43616.t1;
OX031011.1_Pollenia_amentaria_genome_assembly,_chromosome:_X	AUGUSTUS	CDS	455641	455827	0.99	-	1	ID=g43616.t1.CDS1;Parent=g43616.t1;
OX031011.1_Pollenia_amentaria_genome_assembly,_chromosome:_X	AUGUSTUS	exon	455641	455827	.	-	.	ID=g43616.t1.exon1;Parent=g43616.t1;
OX031011.1_Pollenia_amentaria_genome_assembly,_chromosome:_X	AUGUSTUS	intron	455828	455894	0.99	-	.	ID=g43616.t1.intron1;Parent=g43616.t1;
OX031011.1_Pollenia_amentaria_genome_assembly,_chromosome:_X	AUGUSTUS	CDS	455895	455965	0.99	-	0	ID=g43616.t1.CDS2;Parent=g43616.t1;
OX031011.1_Pollenia_amentaria_genome_assembly,_chromosome:_X	AUGUSTUS	exon	455895	455965	.	-	.	ID=g43616.t1.exon2;Parent=g43616.t1;
OX031011.1_Pollenia_amentaria_genome_assembly,_chromosome:_X	AUGUSTUS	start_codon	455963	455965	.	-	0	ID=g43616.t1.start1;Parent=g43616.t1;
OX031011.1_Pollenia_amentaria_genome_assembly,_chromosome:_X	AUGUSTUS	gene	466812	474177	.	-	.	ID=g43617;
OX031011.1_Pollenia_amentaria_genome_assembly,_chromosome:_X	AUGUSTUS	mRNA	466812	474177	0.68	-	.	ID=g43617.t1;Parent=g43617;
OX031011.1_Pollenia_amentaria_genome_assembly,_chromosome:_X	AUGUSTUS	stop_codon	466812	466814	.	-	0	ID=g43617.t1.stop1;Parent=g43617.t1;
OX031011.1_Pollenia_amentaria_genome_assembly,_chromosome:_X	AUGUSTUS	CDS	466812	467026	0.99	-	2	ID=g43617.t1.CDS1;Parent=g43617.t1;
OX031011.1_Pollenia_amentaria_genome_assembly,_chromosome:_X	AUGUSTUS	exon	466812	467026	.	-	.	ID=g43617.t1.exon1;Parent=g43617.t1;
OX031011.1_Pollenia_amentaria_genome_assembly,_chromosome:_X	AUGUSTUS	intron	467027	472017	0.87	-	.	ID=g43617.t1.intron1;Parent=g43617.t1;
OX031011.1_Pollenia_amentaria_genome_assembly,_chromosome:_X	AUGUSTUS	CDS	472018	472364	0.74	-	1	ID=g43617.t1.CDS2;Parent=g43617.t1;
OX031011.1_Pollenia_amentaria_genome_assembly,_chromosome:_X	AUGUSTUS	exon	472018	472364	.	-	.	ID=g43617.t1.exon2;Parent=g43617.t1;
OX031011.1_Pollenia_amentaria_genome_assembly,_chromosome:_X	AUGUSTUS	intron	472365	474133	0.79	-	.	ID=g43617.t1.intron2;Parent=g43617.t1;
OX031011.1_Pollenia_amentaria_genome_assembly,_chromosome:_X	AUGUSTUS	CDS	474134	474177	0.79	-	0	ID=g43617.t1.CDS3;Parent=g43617.t1;
OX031011.1_Pollenia_amentaria_genome_assembly,_chromosome:_X	AUGUSTUS	exon	474134	474177	.	-	.	ID=g43617.t1.exon3;Parent=g43617.t1;
OX031011.1_Pollenia_amentaria_genome_assembly,_chromosome:_X	AUGUSTUS	start_codon	474175	474177	.	-	0	ID=g43617.t1.start1;Parent=g43617.t1;
OX031011.1_Pollenia_amentaria_genome_assembly,_chromosome:_X	AUGUSTUS	gene	476594	477226	.	+	.	ID=g43618;
OX031011.1_Pollenia_amentaria_genome_assembly,_chromosome:_X	AUGUSTUS	mRNA	476594	477226	1	+	.	ID=g43618.t1;Parent=g43618;
OX031011.1_Pollenia_amentaria_genome_assembly,_chromosome:_X	AUGUSTUS	start_codon	476594	476596	.	+	0	ID=g43618.t1.start1;Parent=g43618.t1;
OX031011.1_Pollenia_amentaria_genome_assembly,_chromosome:_X	AUGUSTUS	CDS	476594	477226	1	+	0	ID=g43618.t1.CDS1;Parent=g43618.t1;
OX031011.1_Pollenia_amentaria_genome_assembly,_chromosome:_X	AUGUSTUS	exon	476594	477226	.	+	.	ID=g43618.t1.exon1;Parent=g43618.t1;
OX031011.1_Pollenia_amentaria_genome_assembly,_chromosome:_X	AUGUSTUS	stop_codon	477224	477226	.	+	0	ID=g43618.t1.stop1;Parent=g43618.t1;
OX031011.1_Pollenia_amentaria_genome_assembly,_chromosome:_X	AUGUSTUS	gene	497733	497993	.	+	.	ID=g43619;
OX031011.1_Pollenia_amentaria_genome_assembly,_chromosome:_X	AUGUSTUS	mRNA	497733	497993	0.99	+	.	ID=g43619.t1;Parent=g43619;
OX031011.1_Pollenia_amentaria_genome_assembly,_chromosome:_X	AUGUSTUS	start_codon	497733	497735	.	+	0	ID=g43619.t1.start1;Parent=g43619.t1;
OX031011.1_Pollenia_amentaria_genome_assembly,_chromosome:_X	AUGUSTUS	CDS	497733	497993	0.99	+	0	ID=g43619.t1.CDS1;Parent=g43619.t1;
OX031011.1_Pollenia_amentaria_genome_assembly,_chromosome:_X	AUGUSTUS	exon	497733	497993	.	+	.	ID=g43619.t1.exon1;Parent=g43619.t1;
OX031011.1_Pollenia_amentaria_genome_assembly,_chromosome:_X	AUGUSTUS	stop_codon	497991	497993	.	+	0	ID=g43619.t1.stop1;Parent=g43619.t1;
OX031011.1_Pollenia_amentaria_genome_assembly,_chromosome:_X	AUGUSTUS	gene	506715	507053	.	+	.	ID=g43620;
OX031011.1_Pollenia_amentaria_genome_assembly,_chromosome:_X	AUGUSTUS	mRNA	506715	507053	1	+	.	ID=g43620.t1;Parent=g43620;
OX031011.1_Pollenia_amentaria_genome_assembly,_chromosome:_X	AUGUSTUS	start_codon	506715	506717	.	+	0	ID=g43620.t1.start1;Parent=g43620.t1;
OX031011.1_Pollenia_amentaria_genome_assembly,_chromosome:_X	AUGUSTUS	CDS	506715	506802	1	+	0	ID=g43620.t1.CDS1;Parent=g43620.t1;
OX031011.1_Pollenia_amentaria_genome_assembly,_chromosome:_X	AUGUSTUS	exon	506715	506802	.	+	.	ID=g43620.t1.exon1;Parent=g43620.t1;
OX031011.1_Pollenia_amentaria_genome_assembly,_chromosome:_X	AUGUSTUS	intron	506803	506868	1	+	.	ID=g43620.t1.intron1;Parent=g43620.t1;
OX031011.1_Pollenia_amentaria_genome_assembly,_chromosome:_X	AUGUSTUS	CDS	506869	507053	1	+	2	ID=g43620.t1.CDS2;Parent=g43620.t1;
OX031011.1_Pollenia_amentaria_genome_assembly,_chromosome:_X	AUGUSTUS	exon	506869	507053	.	+	.	ID=g43620.t1.exon2;Parent=g43620.t1;
OX031011.1_Pollenia_amentaria_genome_assembly,_chromosome:_X	AUGUSTUS	stop_codon	507051	507053	.	+	0	ID=g43620.t1.stop1;Parent=g43620.t1;
OX031011.1_Pollenia_amentaria_genome_assembly,_chromosome:_X	AUGUSTUS	gene	507498	507929	.	+	.	ID=g43621;
OX031011.1_Pollenia_amentaria_genome_assembly,_chromosome:_X	AUGUSTUS	mRNA	507498	507929	1	+	.	ID=g43621.t1;Parent=g43621;
OX031011.1_Pollenia_amentaria_genome_assembly,_chromosome:_X	AUGUSTUS	start_codon	507498	507500	.	+	0	ID=g43621.t1.start1;Parent=g43621.t1;
OX031011.1_Pollenia_amentaria_genome_assembly,_chromosome:_X	AUGUSTUS	CDS	507498	507929	1	+	0	ID=g43621.t1.CDS1;Parent=g43621.t1;
OX031011.1_Pollenia_amentaria_genome_assembly,_chromosome:_X	AUGUSTUS	exon	507498	507929	.	+	.	ID=g43621.t1.exon1;Parent=g43621.t1;
OX031011.1_Pollenia_amentaria_genome_assembly,_chromosome:_X	AUGUSTUS	stop_codon	507927	507929	.	+	0	ID=g43621.t1.stop1;Parent=g43621.t1;
OX031011.1_Pollenia_amentaria_genome_assembly,_chromosome:_X	AUGUSTUS	gene	553474	555431	.	-	.	ID=g43622;
OX031011.1_Pollenia_amentaria_genome_assembly,_chromosome:_X	AUGUSTUS	mRNA	553474	555431	0.76	-	.	ID=g43622.t1;Parent=g43622;
OX031011.1_Pollenia_amentaria_genome_assembly,_chromosome:_X	AUGUSTUS	stop_codon	553474	553476	.	-	0	ID=g43622.t1.stop1;Parent=g43622.t1;
OX031011.1_Pollenia_amentaria_genome_assembly,_chromosome:_X	AUGUSTUS	CDS	553474	553500	0.97	-	0	ID=g43622.t1.CDS1;Parent=g43622.t1;
OX031011.1_Pollenia_amentaria_genome_assembly,_chromosome:_X	AUGUSTUS	exon	553474	553500	.	-	.	ID=g43622.t1.exon1;Parent=g43622.t1;
OX031011.1_Pollenia_amentaria_genome_assembly,_chromosome:_X	AUGUSTUS	intron	553501	553868	0.81	-	.	ID=g43622.t1.intron1;Parent=g43622.t1;
OX031011.1_Pollenia_amentaria_genome_assembly,_chromosome:_X	AUGUSTUS	CDS	553869	554669	0.77	-	0	ID=g43622.t1.CDS2;Parent=g43622.t1;
OX031011.1_Pollenia_amentaria_genome_assembly,_chromosome:_X	AUGUSTUS	exon	553869	554669	.	-	.	ID=g43622.t1.exon2;Parent=g43622.t1;
OX031011.1_Pollenia_amentaria_genome_assembly,_chromosome:_X	AUGUSTUS	intron	554670	554872	0.92	-	.	ID=g43622.t1.intron2;Parent=g43622.t1;
OX031011.1_Pollenia_amentaria_genome_assembly,_chromosome:_X	AUGUSTUS	CDS	554873	555292	0.97	-	0	ID=g43622.t1.CDS3;Parent=g43622.t1;
OX031011.1_Pollenia_amentaria_genome_assembly,_chromosome:_X	AUGUSTUS	exon	554873	555292	.	-	.	ID=g43622.t1.exon3;Parent=g43622.t1;
OX031011.1_Pollenia_amentaria_genome_assembly,_chromosome:_X	AUGUSTUS	intron	555293	555365	1	-	.	ID=g43622.t1.intron3;Parent=g43622.t1;
OX031011.1_Pollenia_amentaria_genome_assembly,_chromosome:_X	AUGUSTUS	CDS	555366	555431	1	-	0	ID=g43622.t1.CDS4;Parent=g43622.t1;
OX031011.1_Pollenia_amentaria_genome_assembly,_chromosome:_X	AUGUSTUS	exon	555366	555431	.	-	.	ID=g43622.t1.exon4;Parent=g43622.t1;
OX031011.1_Pollenia_amentaria_genome_assembly,_chromosome:_X	AUGUSTUS	start_codon	555429	555431	.	-	0	ID=g43622.t1.start1;Parent=g43622.t1;
OX031011.1_Pollenia_amentaria_genome_assembly,_chromosome:_X	AUGUSTUS	mRNA	553474	555431	0.69	-	.	ID=g43622.t2;Parent=g43622;
OX031011.1_Pollenia_amentaria_genome_assembly,_chromosome:_X	AUGUSTUS	stop_codon	553474	553476	.	-	0	ID=g43622.t2.stop1;Parent=g43622.t2;
OX031011.1_Pollenia_amentaria_genome_assembly,_chromosome:_X	AUGUSTUS	CDS	553474	553755	0.78	-	0	ID=g43622.t2.CDS1;Parent=g43622.t2;
OX031011.1_Pollenia_amentaria_genome_assembly,_chromosome:_X	AUGUSTUS	exon	553474	553755	.	-	.	ID=g43622.t2.exon1;Parent=g43622.t2;
OX031011.1_Pollenia_amentaria_genome_assembly,_chromosome:_X	AUGUSTUS	intron	553756	553868	0.74	-	.	ID=g43622.t2.intron1;Parent=g43622.t2;
OX031011.1_Pollenia_amentaria_genome_assembly,_chromosome:_X	AUGUSTUS	CDS	553869	554669	0.89	-	0	ID=g43622.t2.CDS2;Parent=g43622.t2;
OX031011.1_Pollenia_amentaria_genome_assembly,_chromosome:_X	AUGUSTUS	exon	553869	554669	.	-	.	ID=g43622.t2.exon2;Parent=g43622.t2;
OX031011.1_Pollenia_amentaria_genome_assembly,_chromosome:_X	AUGUSTUS	intron	554670	554872	0.94	-	.	ID=g43622.t2.intron2;Parent=g43622.t2;
OX031011.1_Pollenia_amentaria_genome_assembly,_chromosome:_X	AUGUSTUS	CDS	554873	555292	0.97	-	0	ID=g43622.t2.CDS3;Parent=g43622.t2;
OX031011.1_Pollenia_amentaria_genome_assembly,_chromosome:_X	AUGUSTUS	exon	554873	555292	.	-	.	ID=g43622.t2.exon3;Parent=g43622.t2;
OX031011.1_Pollenia_amentaria_genome_assembly,_chromosome:_X	AUGUSTUS	intron	555293	555365	0.99	-	.	ID=g43622.t2.intron3;Parent=g43622.t2;
OX031011.1_Pollenia_amentaria_genome_assembly,_chromosome:_X	AUGUSTUS	CDS	555366	555431	1	-	0	ID=g43622.t2.CDS4;Parent=g43622.t2;
OX031011.1_Pollenia_amentaria_genome_assembly,_chromosome:_X	AUGUSTUS	exon	555366	555431	.	-	.	ID=g43622.t2.exon4;Parent=g43622.t2;
OX031011.1_Pollenia_amentaria_genome_assembly,_chromosome:_X	AUGUSTUS	start_codon	555429	555431	.	-	0	ID=g43622.t2.start1;Parent=g43622.t2;
OX031011.1_Pollenia_amentaria_genome_assembly,_chromosome:_X	AUGUSTUS	gene	567348	568025	.	+	.	ID=g43623;
OX031011.1_Pollenia_amentaria_genome_assembly,_chromosome:_X	AUGUSTUS	mRNA	567348	568025	1	+	.	ID=g43623.t1;Parent=g43623;
OX031011.1_Pollenia_amentaria_genome_assembly,_chromosome:_X	AUGUSTUS	start_codon	567348	567350	.	+	0	ID=g43623.t1.start1;Parent=g43623.t1;
OX031011.1_Pollenia_amentaria_genome_assembly,_chromosome:_X	AUGUSTUS	CDS	567348	568025	1	+	0	ID=g43623.t1.CDS1;Parent=g43623.t1;
OX031011.1_Pollenia_amentaria_genome_assembly,_chromosome:_X	AUGUSTUS	exon	567348	568025	.	+	.	ID=g43623.t1.exon1;Parent=g43623.t1;
OX031011.1_Pollenia_amentaria_genome_assembly,_chromosome:_X	AUGUSTUS	stop_codon	568023	568025	.	+	0	ID=g43623.t1.stop1;Parent=g43623.t1;
OX031011.1_Pollenia_amentaria_genome_assembly,_chromosome:_X	AUGUSTUS	gene	568356	568580	.	+	.	ID=g43624;
OX031011.1_Pollenia_amentaria_genome_assembly,_chromosome:_X	AUGUSTUS	mRNA	568356	568580	1	+	.	ID=g43624.t1;Parent=g43624;
OX031011.1_Pollenia_amentaria_genome_assembly,_chromosome:_X	AUGUSTUS	start_codon	568356	568358	.	+	0	ID=g43624.t1.start1;Parent=g43624.t1;
OX031011.1_Pollenia_amentaria_genome_assembly,_chromosome:_X	AUGUSTUS	CDS	568356	568580	1	+	0	ID=g43624.t1.CDS1;Parent=g43624.t1;
OX031011.1_Pollenia_amentaria_genome_assembly,_chromosome:_X	AUGUSTUS	exon	568356	568580	.	+	.	ID=g43624.t1.exon1;Parent=g43624.t1;
OX031011.1_Pollenia_amentaria_genome_assembly,_chromosome:_X	AUGUSTUS	stop_codon	568578	568580	.	+	0	ID=g43624.t1.stop1;Parent=g43624.t1;
OX031011.1_Pollenia_amentaria_genome_assembly,_chromosome:_X	AUGUSTUS	gene	568683	569826	.	-	.	ID=g43625;
OX031011.1_Pollenia_amentaria_genome_assembly,_chromosome:_X	AUGUSTUS	mRNA	568683	569826	0.92	-	.	ID=g43625.t1;Parent=g43625;
OX031011.1_Pollenia_amentaria_genome_assembly,_chromosome:_X	AUGUSTUS	stop_codon	568683	568685	.	-	0	ID=g43625.t1.stop1;Parent=g43625.t1;
OX031011.1_Pollenia_amentaria_genome_assembly,_chromosome:_X	AUGUSTUS	CDS	568683	569194	0.92	-	2	ID=g43625.t1.CDS1;Parent=g43625.t1;
OX031011.1_Pollenia_amentaria_genome_assembly,_chromosome:_X	AUGUSTUS	exon	568683	569194	.	-	.	ID=g43625.t1.exon1;Parent=g43625.t1;
OX031011.1_Pollenia_amentaria_genome_assembly,_chromosome:_X	AUGUSTUS	intron	569195	569261	0.92	-	.	ID=g43625.t1.intron1;Parent=g43625.t1;
OX031011.1_Pollenia_amentaria_genome_assembly,_chromosome:_X	AUGUSTUS	CDS	569262	569429	0.94	-	2	ID=g43625.t1.CDS2;Parent=g43625.t1;
OX031011.1_Pollenia_amentaria_genome_assembly,_chromosome:_X	AUGUSTUS	exon	569262	569429	.	-	.	ID=g43625.t1.exon2;Parent=g43625.t1;
OX031011.1_Pollenia_amentaria_genome_assembly,_chromosome:_X	AUGUSTUS	intron	569430	569486	1	-	.	ID=g43625.t1.intron2;Parent=g43625.t1;
OX031011.1_Pollenia_amentaria_genome_assembly,_chromosome:_X	AUGUSTUS	CDS	569487	569664	1	-	0	ID=g43625.t1.CDS3;Parent=g43625.t1;
OX031011.1_Pollenia_amentaria_genome_assembly,_chromosome:_X	AUGUSTUS	exon	569487	569664	.	-	.	ID=g43625.t1.exon3;Parent=g43625.t1;
OX031011.1_Pollenia_amentaria_genome_assembly,_chromosome:_X	AUGUSTUS	intron	569665	569712	1	-	.	ID=g43625.t1.intron3;Parent=g43625.t1;
OX031011.1_Pollenia_amentaria_genome_assembly,_chromosome:_X	AUGUSTUS	CDS	569713	569826	1	-	0	ID=g43625.t1.CDS4;Parent=g43625.t1;
OX031011.1_Pollenia_amentaria_genome_assembly,_chromosome:_X	AUGUSTUS	exon	569713	569826	.	-	.	ID=g43625.t1.exon4;Parent=g43625.t1;
OX031011.1_Pollenia_amentaria_genome_assembly,_chromosome:_X	AUGUSTUS	start_codon	569824	569826	.	-	0	ID=g43625.t1.start1;Parent=g43625.t1;
OX031011.1_Pollenia_amentaria_genome_assembly,_chromosome:_X	AUGUSTUS	gene	711199	715957	.	+	.	ID=g43626;
OX031011.1_Pollenia_amentaria_genome_assembly,_chromosome:_X	AUGUSTUS	mRNA	711199	715957	0.87	+	.	ID=g43626.t1;Parent=g43626;
OX031011.1_Pollenia_amentaria_genome_assembly,_chromosome:_X	AUGUSTUS	start_codon	711199	711201	.	+	0	ID=g43626.t1.start1;Parent=g43626.t1;
OX031011.1_Pollenia_amentaria_genome_assembly,_chromosome:_X	AUGUSTUS	CDS	711199	711544	1	+	0	ID=g43626.t1.CDS1;Parent=g43626.t1;
OX031011.1_Pollenia_amentaria_genome_assembly,_chromosome:_X	AUGUSTUS	exon	711199	711544	.	+	.	ID=g43626.t1.exon1;Parent=g43626.t1;
OX031011.1_Pollenia_amentaria_genome_assembly,_chromosome:_X	AUGUSTUS	intron	711545	715778	1	+	.	ID=g43626.t1.intron1;Parent=g43626.t1;
OX031011.1_Pollenia_amentaria_genome_assembly,_chromosome:_X	AUGUSTUS	CDS	715779	715957	0.87	+	2	ID=g43626.t1.CDS2;Parent=g43626.t1;
OX031011.1_Pollenia_amentaria_genome_assembly,_chromosome:_X	AUGUSTUS	exon	715779	715957	.	+	.	ID=g43626.t1.exon2;Parent=g43626.t1;
OX031011.1_Pollenia_amentaria_genome_assembly,_chromosome:_X	AUGUSTUS	stop_codon	715955	715957	.	+	0	ID=g43626.t1.stop1;Parent=g43626.t1;
OX031011.1_Pollenia_amentaria_genome_assembly,_chromosome:_X	AUGUSTUS	gene	728619	728900	.	-	.	ID=g43627;
OX031011.1_Pollenia_amentaria_genome_assembly,_chromosome:_X	AUGUSTUS	mRNA	728619	728900	0.99	-	.	ID=g43627.t1;Parent=g43627;
OX031011.1_Pollenia_amentaria_genome_assembly,_chromosome:_X	AUGUSTUS	stop_codon	728619	728621	.	-	0	ID=g43627.t1.stop1;Parent=g43627.t1;
OX031011.1_Pollenia_amentaria_genome_assembly,_chromosome:_X	AUGUSTUS	CDS	728619	728900	0.99	-	0	ID=g43627.t1.CDS1;Parent=g43627.t1;
OX031011.1_Pollenia_amentaria_genome_assembly,_chromosome:_X	AUGUSTUS	exon	728619	728900	.	-	.	ID=g43627.t1.exon1;Parent=g43627.t1;
OX031011.1_Pollenia_amentaria_genome_assembly,_chromosome:_X	AUGUSTUS	start_codon	728898	728900	.	-	0	ID=g43627.t1.start1;Parent=g43627.t1;
OX031011.1_Pollenia_amentaria_genome_assembly,_chromosome:_X	AUGUSTUS	gene	730547	731926	.	-	.	ID=g43628;
OX031011.1_Pollenia_amentaria_genome_assembly,_chromosome:_X	AUGUSTUS	mRNA	730547	731926	0.73	-	.	ID=g43628.t1;Parent=g43628;
OX031011.1_Pollenia_amentaria_genome_assembly,_chromosome:_X	AUGUSTUS	stop_codon	730547	730549	.	-	0	ID=g43628.t1.stop1;Parent=g43628.t1;
OX031011.1_Pollenia_amentaria_genome_assembly,_chromosome:_X	AUGUSTUS	CDS	730547	730735	0.98	-	0	ID=g43628.t1.CDS1;Parent=g43628.t1;
OX031011.1_Pollenia_amentaria_genome_assembly,_chromosome:_X	AUGUSTUS	exon	730547	730735	.	-	.	ID=g43628.t1.exon1;Parent=g43628.t1;
OX031011.1_Pollenia_amentaria_genome_assembly,_chromosome:_X	AUGUSTUS	intron	730736	730981	0.98	-	.	ID=g43628.t1.intron1;Parent=g43628.t1;
OX031011.1_Pollenia_amentaria_genome_assembly,_chromosome:_X	AUGUSTUS	CDS	730982	731134	0.97	-	0	ID=g43628.t1.CDS2;Parent=g43628.t1;
OX031011.1_Pollenia_amentaria_genome_assembly,_chromosome:_X	AUGUSTUS	exon	730982	731134	.	-	.	ID=g43628.t1.exon2;Parent=g43628.t1;
OX031011.1_Pollenia_amentaria_genome_assembly,_chromosome:_X	AUGUSTUS	intron	731135	731686	0.73	-	.	ID=g43628.t1.intron2;Parent=g43628.t1;
OX031011.1_Pollenia_amentaria_genome_assembly,_chromosome:_X	AUGUSTUS	CDS	731687	731926	0.73	-	0	ID=g43628.t1.CDS3;Parent=g43628.t1;
OX031011.1_Pollenia_amentaria_genome_assembly,_chromosome:_X	AUGUSTUS	exon	731687	731926	.	-	.	ID=g43628.t1.exon3;Parent=g43628.t1;
OX031011.1_Pollenia_amentaria_genome_assembly,_chromosome:_X	AUGUSTUS	start_codon	731924	731926	.	-	0	ID=g43628.t1.start1;Parent=g43628.t1;
OX031011.1_Pollenia_amentaria_genome_assembly,_chromosome:_X	AUGUSTUS	gene	819372	872082	.	+	.	ID=g43629;
OX031011.1_Pollenia_amentaria_genome_assembly,_chromosome:_X	AUGUSTUS	mRNA	819372	872082	0.29	+	.	ID=g43629.t1;Parent=g43629;
OX031011.1_Pollenia_amentaria_genome_assembly,_chromosome:_X	AUGUSTUS	start_codon	819372	819374	.	+	0	ID=g43629.t1.start1;Parent=g43629.t1;
OX031011.1_Pollenia_amentaria_genome_assembly,_chromosome:_X	AUGUSTUS	CDS	819372	819426	0.34	+	0	ID=g43629.t1.CDS1;Parent=g43629.t1;
OX031011.1_Pollenia_amentaria_genome_assembly,_chromosome:_X	AUGUSTUS	exon	819372	819426	.	+	.	ID=g43629.t1.exon1;Parent=g43629.t1;
OX031011.1_Pollenia_amentaria_genome_assembly,_chromosome:_X	AUGUSTUS	intron	819427	843394	0.34	+	.	ID=g43629.t1.intron1;Parent=g43629.t1;
OX031011.1_Pollenia_amentaria_genome_assembly,_chromosome:_X	AUGUSTUS	CDS	843395	843560	1	+	2	ID=g43629.t1.CDS2;Parent=g43629.t1;
OX031011.1_Pollenia_amentaria_genome_assembly,_chromosome:_X	AUGUSTUS	exon	843395	843560	.	+	.	ID=g43629.t1.exon2;Parent=g43629.t1;
OX031011.1_Pollenia_amentaria_genome_assembly,_chromosome:_X	AUGUSTUS	intron	843561	846510	1	+	.	ID=g43629.t1.intron2;Parent=g43629.t1;
OX031011.1_Pollenia_amentaria_genome_assembly,_chromosome:_X	AUGUSTUS	CDS	846511	846708	1	+	1	ID=g43629.t1.CDS3;Parent=g43629.t1;
OX031011.1_Pollenia_amentaria_genome_assembly,_chromosome:_X	AUGUSTUS	exon	846511	846708	.	+	.	ID=g43629.t1.exon3;Parent=g43629.t1;
OX031011.1_Pollenia_amentaria_genome_assembly,_chromosome:_X	AUGUSTUS	intron	846709	871403	1	+	.	ID=g43629.t1.intron3;Parent=g43629.t1;
OX031011.1_Pollenia_amentaria_genome_assembly,_chromosome:_X	AUGUSTUS	CDS	871404	872082	0.84	+	1	ID=g43629.t1.CDS4;Parent=g43629.t1;
OX031011.1_Pollenia_amentaria_genome_assembly,_chromosome:_X	AUGUSTUS	exon	871404	872082	.	+	.	ID=g43629.t1.exon4;Parent=g43629.t1;
OX031011.1_Pollenia_amentaria_genome_assembly,_chromosome:_X	AUGUSTUS	stop_codon	872080	872082	.	+	0	ID=g43629.t1.stop1;Parent=g43629.t1;
OX031011.1_Pollenia_amentaria_genome_assembly,_chromosome:_X	AUGUSTUS	gene	892810	904065	.	+	.	ID=g43630;
OX031011.1_Pollenia_amentaria_genome_assembly,_chromosome:_X	AUGUSTUS	mRNA	892810	904065	1	+	.	ID=g43630.t1;Parent=g43630;
OX031011.1_Pollenia_amentaria_genome_assembly,_chromosome:_X	AUGUSTUS	start_codon	892810	892812	.	+	0	ID=g43630.t1.start1;Parent=g43630.t1;
OX031011.1_Pollenia_amentaria_genome_assembly,_chromosome:_X	AUGUSTUS	CDS	892810	892875	1	+	0	ID=g43630.t1.CDS1;Parent=g43630.t1;
OX031011.1_Pollenia_amentaria_genome_assembly,_chromosome:_X	AUGUSTUS	exon	892810	892875	.	+	.	ID=g43630.t1.exon1;Parent=g43630.t1;
OX031011.1_Pollenia_amentaria_genome_assembly,_chromosome:_X	AUGUSTUS	intron	892876	892948	1	+	.	ID=g43630.t1.intron1;Parent=g43630.t1;
OX031011.1_Pollenia_amentaria_genome_assembly,_chromosome:_X	AUGUSTUS	CDS	892949	893177	1	+	0	ID=g43630.t1.CDS2;Parent=g43630.t1;
OX031011.1_Pollenia_amentaria_genome_assembly,_chromosome:_X	AUGUSTUS	exon	892949	893177	.	+	.	ID=g43630.t1.exon2;Parent=g43630.t1;
OX031011.1_Pollenia_amentaria_genome_assembly,_chromosome:_X	AUGUSTUS	intron	893178	893369	1	+	.	ID=g43630.t1.intron2;Parent=g43630.t1;
OX031011.1_Pollenia_amentaria_genome_assembly,_chromosome:_X	AUGUSTUS	CDS	893370	893468	1	+	2	ID=g43630.t1.CDS3;Parent=g43630.t1;
OX031011.1_Pollenia_amentaria_genome_assembly,_chromosome:_X	AUGUSTUS	exon	893370	893468	.	+	.	ID=g43630.t1.exon3;Parent=g43630.t1;
OX031011.1_Pollenia_amentaria_genome_assembly,_chromosome:_X	AUGUSTUS	intron	893469	897185	1	+	.	ID=g43630.t1.intron3;Parent=g43630.t1;
OX031011.1_Pollenia_amentaria_genome_assembly,_chromosome:_X	AUGUSTUS	CDS	897186	897767	1	+	2	ID=g43630.t1.CDS4;Parent=g43630.t1;
OX031011.1_Pollenia_amentaria_genome_assembly,_chromosome:_X	AUGUSTUS	exon	897186	897767	.	+	.	ID=g43630.t1.exon4;Parent=g43630.t1;
OX031011.1_Pollenia_amentaria_genome_assembly,_chromosome:_X	AUGUSTUS	intron	897768	899905	1	+	.	ID=g43630.t1.intron4;Parent=g43630.t1;
OX031011.1_Pollenia_amentaria_genome_assembly,_chromosome:_X	AUGUSTUS	CDS	899906	900013	1	+	2	ID=g43630.t1.CDS5;Parent=g43630.t1;
OX031011.1_Pollenia_amentaria_genome_assembly,_chromosome:_X	AUGUSTUS	exon	899906	900013	.	+	.	ID=g43630.t1.exon5;Parent=g43630.t1;
OX031011.1_Pollenia_amentaria_genome_assembly,_chromosome:_X	AUGUSTUS	intron	900014	903895	1	+	.	ID=g43630.t1.intron5;Parent=g43630.t1;
OX031011.1_Pollenia_amentaria_genome_assembly,_chromosome:_X	AUGUSTUS	CDS	903896	904065	1	+	2	ID=g43630.t1.CDS6;Parent=g43630.t1;
OX031011.1_Pollenia_amentaria_genome_assembly,_chromosome:_X	AUGUSTUS	exon	903896	904065	.	+	.	ID=g43630.t1.exon6;Parent=g43630.t1;
OX031011.1_Pollenia_amentaria_genome_assembly,_chromosome:_X	AUGUSTUS	stop_codon	904063	904065	.	+	0	ID=g43630.t1.stop1;Parent=g43630.t1;
OX031011.1_Pollenia_amentaria_genome_assembly,_chromosome:_X	AUGUSTUS	mRNA	892810	904065	1	+	.	ID=g43630.t2;Parent=g43630;
OX031011.1_Pollenia_amentaria_genome_assembly,_chromosome:_X	AUGUSTUS	start_codon	892810	892812	.	+	0	ID=g43630.t2.start1;Parent=g43630.t2;
OX031011.1_Pollenia_amentaria_genome_assembly,_chromosome:_X	AUGUSTUS	CDS	892810	892875	1	+	0	ID=g43630.t2.CDS1;Parent=g43630.t2;
OX031011.1_Pollenia_amentaria_genome_assembly,_chromosome:_X	AUGUSTUS	exon	892810	892875	.	+	.	ID=g43630.t2.exon1;Parent=g43630.t2;
OX031011.1_Pollenia_amentaria_genome_assembly,_chromosome:_X	AUGUSTUS	intron	892876	892948	1	+	.	ID=g43630.t2.intron1;Parent=g43630.t2;
OX031011.1_Pollenia_amentaria_genome_assembly,_chromosome:_X	AUGUSTUS	CDS	892949	893177	1	+	0	ID=g43630.t2.CDS2;Parent=g43630.t2;
OX031011.1_Pollenia_amentaria_genome_assembly,_chromosome:_X	AUGUSTUS	exon	892949	893177	.	+	.	ID=g43630.t2.exon2;Parent=g43630.t2;
OX031011.1_Pollenia_amentaria_genome_assembly,_chromosome:_X	AUGUSTUS	intron	893178	893369	1	+	.	ID=g43630.t2.intron2;Parent=g43630.t2;
OX031011.1_Pollenia_amentaria_genome_assembly,_chromosome:_X	AUGUSTUS	CDS	893370	893468	1	+	2	ID=g43630.t2.CDS3;Parent=g43630.t2;
OX031011.1_Pollenia_amentaria_genome_assembly,_chromosome:_X	AUGUSTUS	exon	893370	893468	.	+	.	ID=g43630.t2.exon3;Parent=g43630.t2;
OX031011.1_Pollenia_amentaria_genome_assembly,_chromosome:_X	AUGUSTUS	intron	893469	899905	1	+	.	ID=g43630.t2.intron3;Parent=g43630.t2;
OX031011.1_Pollenia_amentaria_genome_assembly,_chromosome:_X	AUGUSTUS	CDS	899906	900013	1	+	2	ID=g43630.t2.CDS4;Parent=g43630.t2;
OX031011.1_Pollenia_amentaria_genome_assembly,_chromosome:_X	AUGUSTUS	exon	899906	900013	.	+	.	ID=g43630.t2.exon4;Parent=g43630.t2;
OX031011.1_Pollenia_amentaria_genome_assembly,_chromosome:_X	AUGUSTUS	intron	900014	903895	1	+	.	ID=g43630.t2.intron4;Parent=g43630.t2;
OX031011.1_Pollenia_amentaria_genome_assembly,_chromosome:_X	AUGUSTUS	CDS	903896	904065	1	+	2	ID=g43630.t2.CDS5;Parent=g43630.t2;
OX031011.1_Pollenia_amentaria_genome_assembly,_chromosome:_X	AUGUSTUS	exon	903896	904065	.	+	.	ID=g43630.t2.exon5;Parent=g43630.t2;
OX031011.1_Pollenia_amentaria_genome_assembly,_chromosome:_X	AUGUSTUS	stop_codon	904063	904065	.	+	0	ID=g43630.t2.stop1;Parent=g43630.t2;
OX031011.1_Pollenia_amentaria_genome_assembly,_chromosome:_X	AUGUSTUS	gene	921145	923051	.	+	.	ID=g43631;
OX031011.1_Pollenia_amentaria_genome_assembly,_chromosome:_X	AUGUSTUS	mRNA	921145	923051	0.15	+	.	ID=g43631.t1;Parent=g43631;
OX031011.1_Pollenia_amentaria_genome_assembly,_chromosome:_X	AUGUSTUS	start_codon	921145	921147	.	+	0	ID=g43631.t1.start1;Parent=g43631.t1;
OX031011.1_Pollenia_amentaria_genome_assembly,_chromosome:_X	AUGUSTUS	CDS	921145	921210	0.18	+	0	ID=g43631.t1.CDS1;Parent=g43631.t1;
OX031011.1_Pollenia_amentaria_genome_assembly,_chromosome:_X	AUGUSTUS	exon	921145	921210	.	+	.	ID=g43631.t1.exon1;Parent=g43631.t1;
OX031011.1_Pollenia_amentaria_genome_assembly,_chromosome:_X	AUGUSTUS	intron	921211	921623	0.15	+	.	ID=g43631.t1.intron1;Parent=g43631.t1;
OX031011.1_Pollenia_amentaria_genome_assembly,_chromosome:_X	AUGUSTUS	CDS	921624	923051	0.61	+	0	ID=g43631.t1.CDS2;Parent=g43631.t1;
OX031011.1_Pollenia_amentaria_genome_assembly,_chromosome:_X	AUGUSTUS	exon	921624	923051	.	+	.	ID=g43631.t1.exon2;Parent=g43631.t1;
OX031011.1_Pollenia_amentaria_genome_assembly,_chromosome:_X	AUGUSTUS	stop_codon	923049	923051	.	+	0	ID=g43631.t1.stop1;Parent=g43631.t1;
OX031011.1_Pollenia_amentaria_genome_assembly,_chromosome:_X	AUGUSTUS	gene	923390	926507	.	+	.	ID=g43632;
OX031011.1_Pollenia_amentaria_genome_assembly,_chromosome:_X	AUGUSTUS	mRNA	923390	925018	1	+	.	ID=g43632.t1;Parent=g43632;
OX031011.1_Pollenia_amentaria_genome_assembly,_chromosome:_X	AUGUSTUS	start_codon	923390	923392	.	+	0	ID=g43632.t1.start1;Parent=g43632.t1;
OX031011.1_Pollenia_amentaria_genome_assembly,_chromosome:_X	AUGUSTUS	CDS	923390	925018	1	+	0	ID=g43632.t1.CDS1;Parent=g43632.t1;
OX031011.1_Pollenia_amentaria_genome_assembly,_chromosome:_X	AUGUSTUS	exon	923390	925018	.	+	.	ID=g43632.t1.exon1;Parent=g43632.t1;
OX031011.1_Pollenia_amentaria_genome_assembly,_chromosome:_X	AUGUSTUS	stop_codon	925016	925018	.	+	0	ID=g43632.t1.stop1;Parent=g43632.t1;
OX031011.1_Pollenia_amentaria_genome_assembly,_chromosome:_X	AUGUSTUS	mRNA	923390	926507	0.7	+	.	ID=g43632.t2;Parent=g43632;
OX031011.1_Pollenia_amentaria_genome_assembly,_chromosome:_X	AUGUSTUS	start_codon	923390	923392	.	+	0	ID=g43632.t2.start1;Parent=g43632.t2;
OX031011.1_Pollenia_amentaria_genome_assembly,_chromosome:_X	AUGUSTUS	CDS	923390	923951	0.73	+	0	ID=g43632.t2.CDS1;Parent=g43632.t2;
OX031011.1_Pollenia_amentaria_genome_assembly,_chromosome:_X	AUGUSTUS	exon	923390	923951	.	+	.	ID=g43632.t2.exon1;Parent=g43632.t2;
OX031011.1_Pollenia_amentaria_genome_assembly,_chromosome:_X	AUGUSTUS	intron	923952	926004	0.71	+	.	ID=g43632.t2.intron1;Parent=g43632.t2;
OX031011.1_Pollenia_amentaria_genome_assembly,_chromosome:_X	AUGUSTUS	CDS	926005	926507	0.89	+	2	ID=g43632.t2.CDS2;Parent=g43632.t2;
OX031011.1_Pollenia_amentaria_genome_assembly,_chromosome:_X	AUGUSTUS	exon	926005	926507	.	+	.	ID=g43632.t2.exon2;Parent=g43632.t2;
OX031011.1_Pollenia_amentaria_genome_assembly,_chromosome:_X	AUGUSTUS	stop_codon	926505	926507	.	+	0	ID=g43632.t2.stop1;Parent=g43632.t2;
OX031011.1_Pollenia_amentaria_genome_assembly,_chromosome:_X	AUGUSTUS	gene	925329	926507	.	+	.	ID=g43633;
OX031011.1_Pollenia_amentaria_genome_assembly,_chromosome:_X	AUGUSTUS	mRNA	926136	926507	0.98	+	.	ID=g43633.t1;Parent=g43633;
OX031011.1_Pollenia_amentaria_genome_assembly,_chromosome:_X	AUGUSTUS	start_codon	926136	926138	.	+	0	ID=g43633.t1.start1;Parent=g43633.t1;
OX031011.1_Pollenia_amentaria_genome_assembly,_chromosome:_X	AUGUSTUS	CDS	926136	926507	0.98	+	0	ID=g43633.t1.CDS1;Parent=g43633.t1;
OX031011.1_Pollenia_amentaria_genome_assembly,_chromosome:_X	AUGUSTUS	exon	926136	926507	.	+	.	ID=g43633.t1.exon1;Parent=g43633.t1;
OX031011.1_Pollenia_amentaria_genome_assembly,_chromosome:_X	AUGUSTUS	stop_codon	926505	926507	.	+	0	ID=g43633.t1.stop1;Parent=g43633.t1;
OX031011.1_Pollenia_amentaria_genome_assembly,_chromosome:_X	AUGUSTUS	mRNA	925329	926507	0.94	+	.	ID=g43633.t2;Parent=g43633;
OX031011.1_Pollenia_amentaria_genome_assembly,_chromosome:_X	AUGUSTUS	start_codon	925329	925331	.	+	0	ID=g43633.t2.start1;Parent=g43633.t2;
OX031011.1_Pollenia_amentaria_genome_assembly,_chromosome:_X	AUGUSTUS	CDS	925329	926507	0.94	+	0	ID=g43633.t2.CDS1;Parent=g43633.t2;
OX031011.1_Pollenia_amentaria_genome_assembly,_chromosome:_X	AUGUSTUS	exon	925329	926507	.	+	.	ID=g43633.t2.exon1;Parent=g43633.t2;
OX031011.1_Pollenia_amentaria_genome_assembly,_chromosome:_X	AUGUSTUS	stop_codon	926505	926507	.	+	0	ID=g43633.t2.stop1;Parent=g43633.t2;
OX031011.1_Pollenia_amentaria_genome_assembly,_chromosome:_X	AUGUSTUS	gene	936202	937053	.	-	.	ID=g43634;
OX031011.1_Pollenia_amentaria_genome_assembly,_chromosome:_X	AUGUSTUS	mRNA	936202	937053	0.87	-	.	ID=g43634.t1;Parent=g43634;
OX031011.1_Pollenia_amentaria_genome_assembly,_chromosome:_X	AUGUSTUS	stop_codon	936202	936204	.	-	0	ID=g43634.t1.stop1;Parent=g43634.t1;
OX031011.1_Pollenia_amentaria_genome_assembly,_chromosome:_X	AUGUSTUS	CDS	936202	936527	1	-	2	ID=g43634.t1.CDS1;Parent=g43634.t1;
OX031011.1_Pollenia_amentaria_genome_assembly,_chromosome:_X	AUGUSTUS	exon	936202	936527	.	-	.	ID=g43634.t1.exon1;Parent=g43634.t1;
OX031011.1_Pollenia_amentaria_genome_assembly,_chromosome:_X	AUGUSTUS	intron	936528	936604	1	-	.	ID=g43634.t1.intron1;Parent=g43634.t1;
OX031011.1_Pollenia_amentaria_genome_assembly,_chromosome:_X	AUGUSTUS	CDS	936605	936735	1	-	1	ID=g43634.t1.CDS2;Parent=g43634.t1;
OX031011.1_Pollenia_amentaria_genome_assembly,_chromosome:_X	AUGUSTUS	exon	936605	936735	.	-	.	ID=g43634.t1.exon2;Parent=g43634.t1;
OX031011.1_Pollenia_amentaria_genome_assembly,_chromosome:_X	AUGUSTUS	intron	936736	936967	1	-	.	ID=g43634.t1.intron2;Parent=g43634.t1;
OX031011.1_Pollenia_amentaria_genome_assembly,_chromosome:_X	AUGUSTUS	CDS	936968	937053	0.87	-	0	ID=g43634.t1.CDS3;Parent=g43634.t1;
OX031011.1_Pollenia_amentaria_genome_assembly,_chromosome:_X	AUGUSTUS	exon	936968	937053	.	-	.	ID=g43634.t1.exon3;Parent=g43634.t1;
OX031011.1_Pollenia_amentaria_genome_assembly,_chromosome:_X	AUGUSTUS	start_codon	937051	937053	.	-	0	ID=g43634.t1.start1;Parent=g43634.t1;
OX031011.1_Pollenia_amentaria_genome_assembly,_chromosome:_X	AUGUSTUS	gene	949922	950522	.	+	.	ID=g43635;
OX031011.1_Pollenia_amentaria_genome_assembly,_chromosome:_X	AUGUSTUS	mRNA	949922	950522	0.47	+	.	ID=g43635.t1;Parent=g43635;
OX031011.1_Pollenia_amentaria_genome_assembly,_chromosome:_X	AUGUSTUS	start_codon	949922	949924	.	+	0	ID=g43635.t1.start1;Parent=g43635.t1;
OX031011.1_Pollenia_amentaria_genome_assembly,_chromosome:_X	AUGUSTUS	CDS	949922	949941	1	+	0	ID=g43635.t1.CDS1;Parent=g43635.t1;
OX031011.1_Pollenia_amentaria_genome_assembly,_chromosome:_X	AUGUSTUS	exon	949922	949941	.	+	.	ID=g43635.t1.exon1;Parent=g43635.t1;
OX031011.1_Pollenia_amentaria_genome_assembly,_chromosome:_X	AUGUSTUS	intron	949942	950006	1	+	.	ID=g43635.t1.intron1;Parent=g43635.t1;
OX031011.1_Pollenia_amentaria_genome_assembly,_chromosome:_X	AUGUSTUS	CDS	950007	950014	0.48	+	1	ID=g43635.t1.CDS2;Parent=g43635.t1;
OX031011.1_Pollenia_amentaria_genome_assembly,_chromosome:_X	AUGUSTUS	exon	950007	950014	.	+	.	ID=g43635.t1.exon2;Parent=g43635.t1;
OX031011.1_Pollenia_amentaria_genome_assembly,_chromosome:_X	AUGUSTUS	intron	950015	950073	0.48	+	.	ID=g43635.t1.intron2;Parent=g43635.t1;
OX031011.1_Pollenia_amentaria_genome_assembly,_chromosome:_X	AUGUSTUS	CDS	950074	950283	0.98	+	2	ID=g43635.t1.CDS3;Parent=g43635.t1;
OX031011.1_Pollenia_amentaria_genome_assembly,_chromosome:_X	AUGUSTUS	exon	950074	950283	.	+	.	ID=g43635.t1.exon3;Parent=g43635.t1;
OX031011.1_Pollenia_amentaria_genome_assembly,_chromosome:_X	AUGUSTUS	intron	950284	950454	0.98	+	.	ID=g43635.t1.intron3;Parent=g43635.t1;
OX031011.1_Pollenia_amentaria_genome_assembly,_chromosome:_X	AUGUSTUS	CDS	950455	950522	1	+	2	ID=g43635.t1.CDS4;Parent=g43635.t1;
OX031011.1_Pollenia_amentaria_genome_assembly,_chromosome:_X	AUGUSTUS	exon	950455	950522	.	+	.	ID=g43635.t1.exon4;Parent=g43635.t1;
OX031011.1_Pollenia_amentaria_genome_assembly,_chromosome:_X	AUGUSTUS	stop_codon	950520	950522	.	+	0	ID=g43635.t1.stop1;Parent=g43635.t1;
OX031011.1_Pollenia_amentaria_genome_assembly,_chromosome:_X	AUGUSTUS	gene	950702	952226	.	-	.	ID=g43636;
OX031011.1_Pollenia_amentaria_genome_assembly,_chromosome:_X	AUGUSTUS	mRNA	950702	952226	0.36	-	.	ID=g43636.t1;Parent=g43636;
OX031011.1_Pollenia_amentaria_genome_assembly,_chromosome:_X	AUGUSTUS	stop_codon	950702	950704	.	-	0	ID=g43636.t1.stop1;Parent=g43636.t1;
OX031011.1_Pollenia_amentaria_genome_assembly,_chromosome:_X	AUGUSTUS	CDS	950702	951035	0.6	-	1	ID=g43636.t1.CDS1;Parent=g43636.t1;
OX031011.1_Pollenia_amentaria_genome_assembly,_chromosome:_X	AUGUSTUS	exon	950702	951035	.	-	.	ID=g43636.t1.exon1;Parent=g43636.t1;
OX031011.1_Pollenia_amentaria_genome_assembly,_chromosome:_X	AUGUSTUS	intron	951036	951120	0.57	-	.	ID=g43636.t1.intron1;Parent=g43636.t1;
OX031011.1_Pollenia_amentaria_genome_assembly,_chromosome:_X	AUGUSTUS	CDS	951121	951218	0.58	-	0	ID=g43636.t1.CDS2;Parent=g43636.t1;
OX031011.1_Pollenia_amentaria_genome_assembly,_chromosome:_X	AUGUSTUS	exon	951121	951218	.	-	.	ID=g43636.t1.exon2;Parent=g43636.t1;
OX031011.1_Pollenia_amentaria_genome_assembly,_chromosome:_X	AUGUSTUS	intron	951219	951274	1	-	.	ID=g43636.t1.intron2;Parent=g43636.t1;
OX031011.1_Pollenia_amentaria_genome_assembly,_chromosome:_X	AUGUSTUS	CDS	951275	951616	1	-	0	ID=g43636.t1.CDS3;Parent=g43636.t1;
OX031011.1_Pollenia_amentaria_genome_assembly,_chromosome:_X	AUGUSTUS	exon	951275	951616	.	-	.	ID=g43636.t1.exon3;Parent=g43636.t1;
OX031011.1_Pollenia_amentaria_genome_assembly,_chromosome:_X	AUGUSTUS	intron	951617	951692	1	-	.	ID=g43636.t1.intron3;Parent=g43636.t1;
OX031011.1_Pollenia_amentaria_genome_assembly,_chromosome:_X	AUGUSTUS	CDS	951693	951776	1	-	0	ID=g43636.t1.CDS4;Parent=g43636.t1;
OX031011.1_Pollenia_amentaria_genome_assembly,_chromosome:_X	AUGUSTUS	exon	951693	951776	.	-	.	ID=g43636.t1.exon4;Parent=g43636.t1;
OX031011.1_Pollenia_amentaria_genome_assembly,_chromosome:_X	AUGUSTUS	intron	951777	952038	1	-	.	ID=g43636.t1.intron4;Parent=g43636.t1;
OX031011.1_Pollenia_amentaria_genome_assembly,_chromosome:_X	AUGUSTUS	CDS	952039	952157	0.8	-	2	ID=g43636.t1.CDS5;Parent=g43636.t1;
OX031011.1_Pollenia_amentaria_genome_assembly,_chromosome:_X	AUGUSTUS	exon	952039	952157	.	-	.	ID=g43636.t1.exon5;Parent=g43636.t1;
OX031011.1_Pollenia_amentaria_genome_assembly,_chromosome:_X	AUGUSTUS	intron	952158	952216	0.64	-	.	ID=g43636.t1.intron5;Parent=g43636.t1;
OX031011.1_Pollenia_amentaria_genome_assembly,_chromosome:_X	AUGUSTUS	CDS	952217	952226	0.64	-	0	ID=g43636.t1.CDS6;Parent=g43636.t1;
OX031011.1_Pollenia_amentaria_genome_assembly,_chromosome:_X	AUGUSTUS	exon	952217	952226	.	-	.	ID=g43636.t1.exon6;Parent=g43636.t1;
OX031011.1_Pollenia_amentaria_genome_assembly,_chromosome:_X	AUGUSTUS	start_codon	952224	952226	.	-	0	ID=g43636.t1.start1;Parent=g43636.t1;
OX031011.1_Pollenia_amentaria_genome_assembly,_chromosome:_X	AUGUSTUS	gene	961328	981737	.	+	.	ID=g43637;
OX031011.1_Pollenia_amentaria_genome_assembly,_chromosome:_X	AUGUSTUS	mRNA	961328	981737	1	+	.	ID=g43637.t1;Parent=g43637;
OX031011.1_Pollenia_amentaria_genome_assembly,_chromosome:_X	AUGUSTUS	start_codon	961328	961330	.	+	0	ID=g43637.t1.start1;Parent=g43637.t1;
OX031011.1_Pollenia_amentaria_genome_assembly,_chromosome:_X	AUGUSTUS	CDS	961328	961399	1	+	0	ID=g43637.t1.CDS1;Parent=g43637.t1;
OX031011.1_Pollenia_amentaria_genome_assembly,_chromosome:_X	AUGUSTUS	exon	961328	961399	.	+	.	ID=g43637.t1.exon1;Parent=g43637.t1;
OX031011.1_Pollenia_amentaria_genome_assembly,_chromosome:_X	AUGUSTUS	intron	961400	964599	1	+	.	ID=g43637.t1.intron1;Parent=g43637.t1;
OX031011.1_Pollenia_amentaria_genome_assembly,_chromosome:_X	AUGUSTUS	CDS	964600	964824	1	+	0	ID=g43637.t1.CDS2;Parent=g43637.t1;
OX031011.1_Pollenia_amentaria_genome_assembly,_chromosome:_X	AUGUSTUS	exon	964600	964824	.	+	.	ID=g43637.t1.exon2;Parent=g43637.t1;
OX031011.1_Pollenia_amentaria_genome_assembly,_chromosome:_X	AUGUSTUS	intron	964825	968852	1	+	.	ID=g43637.t1.intron2;Parent=g43637.t1;
OX031011.1_Pollenia_amentaria_genome_assembly,_chromosome:_X	AUGUSTUS	CDS	968853	969461	1	+	0	ID=g43637.t1.CDS3;Parent=g43637.t1;
OX031011.1_Pollenia_amentaria_genome_assembly,_chromosome:_X	AUGUSTUS	exon	968853	969461	.	+	.	ID=g43637.t1.exon3;Parent=g43637.t1;
OX031011.1_Pollenia_amentaria_genome_assembly,_chromosome:_X	AUGUSTUS	intron	969462	972140	1	+	.	ID=g43637.t1.intron3;Parent=g43637.t1;
OX031011.1_Pollenia_amentaria_genome_assembly,_chromosome:_X	AUGUSTUS	CDS	972141	973078	1	+	0	ID=g43637.t1.CDS4;Parent=g43637.t1;
OX031011.1_Pollenia_amentaria_genome_assembly,_chromosome:_X	AUGUSTUS	exon	972141	973078	.	+	.	ID=g43637.t1.exon4;Parent=g43637.t1;
OX031011.1_Pollenia_amentaria_genome_assembly,_chromosome:_X	AUGUSTUS	intron	973079	981219	1	+	.	ID=g43637.t1.intron4;Parent=g43637.t1;
OX031011.1_Pollenia_amentaria_genome_assembly,_chromosome:_X	AUGUSTUS	CDS	981220	981589	1	+	1	ID=g43637.t1.CDS5;Parent=g43637.t1;
OX031011.1_Pollenia_amentaria_genome_assembly,_chromosome:_X	AUGUSTUS	exon	981220	981589	.	+	.	ID=g43637.t1.exon5;Parent=g43637.t1;
OX031011.1_Pollenia_amentaria_genome_assembly,_chromosome:_X	AUGUSTUS	intron	981590	981644	1	+	.	ID=g43637.t1.intron5;Parent=g43637.t1;
OX031011.1_Pollenia_amentaria_genome_assembly,_chromosome:_X	AUGUSTUS	CDS	981645	981737	1	+	0	ID=g43637.t1.CDS6;Parent=g43637.t1;
OX031011.1_Pollenia_amentaria_genome_assembly,_chromosome:_X	AUGUSTUS	exon	981645	981737	.	+	.	ID=g43637.t1.exon6;Parent=g43637.t1;
OX031011.1_Pollenia_amentaria_genome_assembly,_chromosome:_X	AUGUSTUS	stop_codon	981735	981737	.	+	0	ID=g43637.t1.stop1;Parent=g43637.t1;
OX031011.1_Pollenia_amentaria_genome_assembly,_chromosome:_X	AUGUSTUS	gene	1038707	1039147	.	+	.	ID=g43638;
OX031011.1_Pollenia_amentaria_genome_assembly,_chromosome:_X	AUGUSTUS	mRNA	1038707	1039147	1	+	.	ID=g43638.t1;Parent=g43638;
OX031011.1_Pollenia_amentaria_genome_assembly,_chromosome:_X	AUGUSTUS	start_codon	1038707	1038709	.	+	0	ID=g43638.t1.start1;Parent=g43638.t1;
OX031011.1_Pollenia_amentaria_genome_assembly,_chromosome:_X	AUGUSTUS	CDS	1038707	1039147	1	+	0	ID=g43638.t1.CDS1;Parent=g43638.t1;
OX031011.1_Pollenia_amentaria_genome_assembly,_chromosome:_X	AUGUSTUS	exon	1038707	1039147	.	+	.	ID=g43638.t1.exon1;Parent=g43638.t1;
OX031011.1_Pollenia_amentaria_genome_assembly,_chromosome:_X	AUGUSTUS	stop_codon	1039145	1039147	.	+	0	ID=g43638.t1.stop1;Parent=g43638.t1;
OX031011.1_Pollenia_amentaria_genome_assembly,_chromosome:_X	AUGUSTUS	gene	1039333	1039635	.	+	.	ID=g43639;
OX031011.1_Pollenia_amentaria_genome_assembly,_chromosome:_X	AUGUSTUS	mRNA	1039333	1039635	1	+	.	ID=g43639.t1;Parent=g43639;
OX031011.1_Pollenia_amentaria_genome_assembly,_chromosome:_X	AUGUSTUS	start_codon	1039333	1039335	.	+	0	ID=g43639.t1.start1;Parent=g43639.t1;
OX031011.1_Pollenia_amentaria_genome_assembly,_chromosome:_X	AUGUSTUS	CDS	1039333	1039635	1	+	0	ID=g43639.t1.CDS1;Parent=g43639.t1;
OX031011.1_Pollenia_amentaria_genome_assembly,_chromosome:_X	AUGUSTUS	exon	1039333	1039635	.	+	.	ID=g43639.t1.exon1;Parent=g43639.t1;
OX031011.1_Pollenia_amentaria_genome_assembly,_chromosome:_X	AUGUSTUS	stop_codon	1039633	1039635	.	+	0	ID=g43639.t1.stop1;Parent=g43639.t1;
OX031011.1_Pollenia_amentaria_genome_assembly,_chromosome:_X	AUGUSTUS	gene	1090314	1093517	.	-	.	ID=g43640;
OX031011.1_Pollenia_amentaria_genome_assembly,_chromosome:_X	AUGUSTUS	mRNA	1090314	1093517	1	-	.	ID=g43640.t1;Parent=g43640;
OX031011.1_Pollenia_amentaria_genome_assembly,_chromosome:_X	AUGUSTUS	stop_codon	1090314	1090316	.	-	0	ID=g43640.t1.stop1;Parent=g43640.t1;
OX031011.1_Pollenia_amentaria_genome_assembly,_chromosome:_X	AUGUSTUS	CDS	1090314	1091706	1	-	1	ID=g43640.t1.CDS1;Parent=g43640.t1;
OX031011.1_Pollenia_amentaria_genome_assembly,_chromosome:_X	AUGUSTUS	exon	1090314	1091706	.	-	.	ID=g43640.t1.exon1;Parent=g43640.t1;
OX031011.1_Pollenia_amentaria_genome_assembly,_chromosome:_X	AUGUSTUS	intron	1091707	1091788	1	-	.	ID=g43640.t1.intron1;Parent=g43640.t1;
OX031011.1_Pollenia_amentaria_genome_assembly,_chromosome:_X	AUGUSTUS	CDS	1091789	1091948	1	-	2	ID=g43640.t1.CDS2;Parent=g43640.t1;
OX031011.1_Pollenia_amentaria_genome_assembly,_chromosome:_X	AUGUSTUS	exon	1091789	1091948	.	-	.	ID=g43640.t1.exon2;Parent=g43640.t1;
OX031011.1_Pollenia_amentaria_genome_assembly,_chromosome:_X	AUGUSTUS	intron	1091949	1093066	1	-	.	ID=g43640.t1.intron2;Parent=g43640.t1;
OX031011.1_Pollenia_amentaria_genome_assembly,_chromosome:_X	AUGUSTUS	CDS	1093067	1093517	1	-	0	ID=g43640.t1.CDS3;Parent=g43640.t1;
OX031011.1_Pollenia_amentaria_genome_assembly,_chromosome:_X	AUGUSTUS	exon	1093067	1093517	.	-	.	ID=g43640.t1.exon3;Parent=g43640.t1;
OX031011.1_Pollenia_amentaria_genome_assembly,_chromosome:_X	AUGUSTUS	start_codon	1093515	1093517	.	-	0	ID=g43640.t1.start1;Parent=g43640.t1;
OX031011.1_Pollenia_amentaria_genome_assembly,_chromosome:_X	AUGUSTUS	gene	1128869	1130071	.	+	.	ID=g43641;
OX031011.1_Pollenia_amentaria_genome_assembly,_chromosome:_X	AUGUSTUS	mRNA	1128869	1130071	1	+	.	ID=g43641.t1;Parent=g43641;
OX031011.1_Pollenia_amentaria_genome_assembly,_chromosome:_X	AUGUSTUS	start_codon	1128869	1128871	.	+	0	ID=g43641.t1.start1;Parent=g43641.t1;
OX031011.1_Pollenia_amentaria_genome_assembly,_chromosome:_X	AUGUSTUS	CDS	1128869	1130071	1	+	0	ID=g43641.t1.CDS1;Parent=g43641.t1;
OX031011.1_Pollenia_amentaria_genome_assembly,_chromosome:_X	AUGUSTUS	exon	1128869	1130071	.	+	.	ID=g43641.t1.exon1;Parent=g43641.t1;
OX031011.1_Pollenia_amentaria_genome_assembly,_chromosome:_X	AUGUSTUS	stop_codon	1130069	1130071	.	+	0	ID=g43641.t1.stop1;Parent=g43641.t1;
OX031011.1_Pollenia_amentaria_genome_assembly,_chromosome:_X	AUGUSTUS	gene	1130245	1132730	.	+	.	ID=g43642;
OX031011.1_Pollenia_amentaria_genome_assembly,_chromosome:_X	AUGUSTUS	mRNA	1130245	1132730	0.6	+	.	ID=g43642.t1;Parent=g43642;
OX031011.1_Pollenia_amentaria_genome_assembly,_chromosome:_X	AUGUSTUS	start_codon	1130245	1130247	.	+	0	ID=g43642.t1.start1;Parent=g43642.t1;
OX031011.1_Pollenia_amentaria_genome_assembly,_chromosome:_X	AUGUSTUS	CDS	1130245	1130282	0.88	+	0	ID=g43642.t1.CDS1;Parent=g43642.t1;
OX031011.1_Pollenia_amentaria_genome_assembly,_chromosome:_X	AUGUSTUS	exon	1130245	1130282	.	+	.	ID=g43642.t1.exon1;Parent=g43642.t1;
OX031011.1_Pollenia_amentaria_genome_assembly,_chromosome:_X	AUGUSTUS	intron	1130283	1130374	0.75	+	.	ID=g43642.t1.intron1;Parent=g43642.t1;
OX031011.1_Pollenia_amentaria_genome_assembly,_chromosome:_X	AUGUSTUS	CDS	1130375	1131497	0.62	+	1	ID=g43642.t1.CDS2;Parent=g43642.t1;
OX031011.1_Pollenia_amentaria_genome_assembly,_chromosome:_X	AUGUSTUS	exon	1130375	1131497	.	+	.	ID=g43642.t1.exon2;Parent=g43642.t1;
OX031011.1_Pollenia_amentaria_genome_assembly,_chromosome:_X	AUGUSTUS	intron	1131498	1132661	0.86	+	.	ID=g43642.t1.intron2;Parent=g43642.t1;
OX031011.1_Pollenia_amentaria_genome_assembly,_chromosome:_X	AUGUSTUS	CDS	1132662	1132730	0.86	+	0	ID=g43642.t1.CDS3;Parent=g43642.t1;
OX031011.1_Pollenia_amentaria_genome_assembly,_chromosome:_X	AUGUSTUS	exon	1132662	1132730	.	+	.	ID=g43642.t1.exon3;Parent=g43642.t1;
OX031011.1_Pollenia_amentaria_genome_assembly,_chromosome:_X	AUGUSTUS	stop_codon	1132728	1132730	.	+	0	ID=g43642.t1.stop1;Parent=g43642.t1;
OX031011.1_Pollenia_amentaria_genome_assembly,_chromosome:_X	AUGUSTUS	gene	1135505	1140099	.	+	.	ID=g43643;
OX031011.1_Pollenia_amentaria_genome_assembly,_chromosome:_X	AUGUSTUS	mRNA	1135505	1140099	0.41	+	.	ID=g43643.t1;Parent=g43643;
OX031011.1_Pollenia_amentaria_genome_assembly,_chromosome:_X	AUGUSTUS	start_codon	1135505	1135507	.	+	0	ID=g43643.t1.start1;Parent=g43643.t1;
OX031011.1_Pollenia_amentaria_genome_assembly,_chromosome:_X	AUGUSTUS	CDS	1135505	1135558	1	+	0	ID=g43643.t1.CDS1;Parent=g43643.t1;
OX031011.1_Pollenia_amentaria_genome_assembly,_chromosome:_X	AUGUSTUS	exon	1135505	1135558	.	+	.	ID=g43643.t1.exon1;Parent=g43643.t1;
OX031011.1_Pollenia_amentaria_genome_assembly,_chromosome:_X	AUGUSTUS	intron	1135559	1135615	1	+	.	ID=g43643.t1.intron1;Parent=g43643.t1;
OX031011.1_Pollenia_amentaria_genome_assembly,_chromosome:_X	AUGUSTUS	CDS	1135616	1135833	1	+	0	ID=g43643.t1.CDS2;Parent=g43643.t1;
OX031011.1_Pollenia_amentaria_genome_assembly,_chromosome:_X	AUGUSTUS	exon	1135616	1135833	.	+	.	ID=g43643.t1.exon2;Parent=g43643.t1;
OX031011.1_Pollenia_amentaria_genome_assembly,_chromosome:_X	AUGUSTUS	intron	1135834	1135886	1	+	.	ID=g43643.t1.intron2;Parent=g43643.t1;
OX031011.1_Pollenia_amentaria_genome_assembly,_chromosome:_X	AUGUSTUS	CDS	1135887	1135989	0.78	+	1	ID=g43643.t1.CDS3;Parent=g43643.t1;
OX031011.1_Pollenia_amentaria_genome_assembly,_chromosome:_X	AUGUSTUS	exon	1135887	1135989	.	+	.	ID=g43643.t1.exon3;Parent=g43643.t1;
OX031011.1_Pollenia_amentaria_genome_assembly,_chromosome:_X	AUGUSTUS	intron	1135990	1139970	0.73	+	.	ID=g43643.t1.intron3;Parent=g43643.t1;
OX031011.1_Pollenia_amentaria_genome_assembly,_chromosome:_X	AUGUSTUS	CDS	1139971	1140099	0.41	+	0	ID=g43643.t1.CDS4;Parent=g43643.t1;
OX031011.1_Pollenia_amentaria_genome_assembly,_chromosome:_X	AUGUSTUS	exon	1139971	1140099	.	+	.	ID=g43643.t1.exon4;Parent=g43643.t1;
OX031011.1_Pollenia_amentaria_genome_assembly,_chromosome:_X	AUGUSTUS	stop_codon	1140097	1140099	.	+	0	ID=g43643.t1.stop1;Parent=g43643.t1;
OX031011.1_Pollenia_amentaria_genome_assembly,_chromosome:_X	AUGUSTUS	gene	1152071	1162217	.	-	.	ID=g43644;
OX031011.1_Pollenia_amentaria_genome_assembly,_chromosome:_X	AUGUSTUS	mRNA	1152071	1162217	0.24	-	.	ID=g43644.t1;Parent=g43644;
OX031011.1_Pollenia_amentaria_genome_assembly,_chromosome:_X	AUGUSTUS	stop_codon	1152071	1152073	.	-	0	ID=g43644.t1.stop1;Parent=g43644.t1;
OX031011.1_Pollenia_amentaria_genome_assembly,_chromosome:_X	AUGUSTUS	CDS	1152071	1152666	1	-	2	ID=g43644.t1.CDS1;Parent=g43644.t1;
OX031011.1_Pollenia_amentaria_genome_assembly,_chromosome:_X	AUGUSTUS	exon	1152071	1152666	.	-	.	ID=g43644.t1.exon1;Parent=g43644.t1;
OX031011.1_Pollenia_amentaria_genome_assembly,_chromosome:_X	AUGUSTUS	intron	1152667	1160764	0.88	-	.	ID=g43644.t1.intron1;Parent=g43644.t1;
OX031011.1_Pollenia_amentaria_genome_assembly,_chromosome:_X	AUGUSTUS	CDS	1160765	1161384	0.24	-	1	ID=g43644.t1.CDS2;Parent=g43644.t1;
OX031011.1_Pollenia_amentaria_genome_assembly,_chromosome:_X	AUGUSTUS	exon	1160765	1161384	.	-	.	ID=g43644.t1.exon2;Parent=g43644.t1;
OX031011.1_Pollenia_amentaria_genome_assembly,_chromosome:_X	AUGUSTUS	intron	1161385	1161936	0.3	-	.	ID=g43644.t1.intron2;Parent=g43644.t1;
OX031011.1_Pollenia_amentaria_genome_assembly,_chromosome:_X	AUGUSTUS	CDS	1161937	1162217	0.42	-	0	ID=g43644.t1.CDS3;Parent=g43644.t1;
OX031011.1_Pollenia_amentaria_genome_assembly,_chromosome:_X	AUGUSTUS	exon	1161937	1162217	.	-	.	ID=g43644.t1.exon3;Parent=g43644.t1;
OX031011.1_Pollenia_amentaria_genome_assembly,_chromosome:_X	AUGUSTUS	start_codon	1162215	1162217	.	-	0	ID=g43644.t1.start1;Parent=g43644.t1;
OX031011.1_Pollenia_amentaria_genome_assembly,_chromosome:_X	AUGUSTUS	gene	1169904	1172680	.	+	.	ID=g43645;
OX031011.1_Pollenia_amentaria_genome_assembly,_chromosome:_X	AUGUSTUS	mRNA	1169904	1172680	0.48	+	.	ID=g43645.t1;Parent=g43645;
OX031011.1_Pollenia_amentaria_genome_assembly,_chromosome:_X	AUGUSTUS	start_codon	1169904	1169906	.	+	0	ID=g43645.t1.start1;Parent=g43645.t1;
OX031011.1_Pollenia_amentaria_genome_assembly,_chromosome:_X	AUGUSTUS	CDS	1169904	1170038	0.48	+	0	ID=g43645.t1.CDS1;Parent=g43645.t1;
OX031011.1_Pollenia_amentaria_genome_assembly,_chromosome:_X	AUGUSTUS	exon	1169904	1170038	.	+	.	ID=g43645.t1.exon1;Parent=g43645.t1;
OX031011.1_Pollenia_amentaria_genome_assembly,_chromosome:_X	AUGUSTUS	intron	1170039	1171924	0.59	+	.	ID=g43645.t1.intron1;Parent=g43645.t1;
OX031011.1_Pollenia_amentaria_genome_assembly,_chromosome:_X	AUGUSTUS	CDS	1171925	1172680	1	+	0	ID=g43645.t1.CDS2;Parent=g43645.t1;
OX031011.1_Pollenia_amentaria_genome_assembly,_chromosome:_X	AUGUSTUS	exon	1171925	1172680	.	+	.	ID=g43645.t1.exon2;Parent=g43645.t1;
OX031011.1_Pollenia_amentaria_genome_assembly,_chromosome:_X	AUGUSTUS	stop_codon	1172678	1172680	.	+	0	ID=g43645.t1.stop1;Parent=g43645.t1;
OX031011.1_Pollenia_amentaria_genome_assembly,_chromosome:_X	AUGUSTUS	gene	1179195	1184027	.	-	.	ID=g43646;
OX031011.1_Pollenia_amentaria_genome_assembly,_chromosome:_X	AUGUSTUS	mRNA	1179195	1184027	0.24	-	.	ID=g43646.t1;Parent=g43646;
OX031011.1_Pollenia_amentaria_genome_assembly,_chromosome:_X	AUGUSTUS	stop_codon	1179195	1179197	.	-	0	ID=g43646.t1.stop1;Parent=g43646.t1;
OX031011.1_Pollenia_amentaria_genome_assembly,_chromosome:_X	AUGUSTUS	CDS	1179195	1179508	0.84	-	2	ID=g43646.t1.CDS1;Parent=g43646.t1;
OX031011.1_Pollenia_amentaria_genome_assembly,_chromosome:_X	AUGUSTUS	exon	1179195	1179508	.	-	.	ID=g43646.t1.exon1;Parent=g43646.t1;
OX031011.1_Pollenia_amentaria_genome_assembly,_chromosome:_X	AUGUSTUS	intron	1179509	1179878	0.83	-	.	ID=g43646.t1.intron1;Parent=g43646.t1;
OX031011.1_Pollenia_amentaria_genome_assembly,_chromosome:_X	AUGUSTUS	CDS	1179879	1180019	0.77	-	2	ID=g43646.t1.CDS2;Parent=g43646.t1;
OX031011.1_Pollenia_amentaria_genome_assembly,_chromosome:_X	AUGUSTUS	exon	1179879	1180019	.	-	.	ID=g43646.t1.exon2;Parent=g43646.t1;
OX031011.1_Pollenia_amentaria_genome_assembly,_chromosome:_X	AUGUSTUS	intron	1180020	1182244	0.86	-	.	ID=g43646.t1.intron2;Parent=g43646.t1;
OX031011.1_Pollenia_amentaria_genome_assembly,_chromosome:_X	AUGUSTUS	CDS	1182245	1182401	0.93	-	0	ID=g43646.t1.CDS3;Parent=g43646.t1;
OX031011.1_Pollenia_amentaria_genome_assembly,_chromosome:_X	AUGUSTUS	exon	1182245	1182401	.	-	.	ID=g43646.t1.exon3;Parent=g43646.t1;
OX031011.1_Pollenia_amentaria_genome_assembly,_chromosome:_X	AUGUSTUS	intron	1182402	1182456	0.6	-	.	ID=g43646.t1.intron3;Parent=g43646.t1;
OX031011.1_Pollenia_amentaria_genome_assembly,_chromosome:_X	AUGUSTUS	CDS	1182457	1182630	0.59	-	0	ID=g43646.t1.CDS4;Parent=g43646.t1;
OX031011.1_Pollenia_amentaria_genome_assembly,_chromosome:_X	AUGUSTUS	exon	1182457	1182630	.	-	.	ID=g43646.t1.exon4;Parent=g43646.t1;
OX031011.1_Pollenia_amentaria_genome_assembly,_chromosome:_X	AUGUSTUS	intron	1182631	1183718	0.93	-	.	ID=g43646.t1.intron4;Parent=g43646.t1;
OX031011.1_Pollenia_amentaria_genome_assembly,_chromosome:_X	AUGUSTUS	CDS	1183719	1184027	0.55	-	0	ID=g43646.t1.CDS5;Parent=g43646.t1;
OX031011.1_Pollenia_amentaria_genome_assembly,_chromosome:_X	AUGUSTUS	exon	1183719	1184027	.	-	.	ID=g43646.t1.exon5;Parent=g43646.t1;
OX031011.1_Pollenia_amentaria_genome_assembly,_chromosome:_X	AUGUSTUS	start_codon	1184025	1184027	.	-	0	ID=g43646.t1.start1;Parent=g43646.t1;
OX031011.1_Pollenia_amentaria_genome_assembly,_chromosome:_X	AUGUSTUS	gene	1190099	1191421	.	+	.	ID=g43647;
OX031011.1_Pollenia_amentaria_genome_assembly,_chromosome:_X	AUGUSTUS	mRNA	1190099	1191421	1	+	.	ID=g43647.t1;Parent=g43647;
OX031011.1_Pollenia_amentaria_genome_assembly,_chromosome:_X	AUGUSTUS	start_codon	1190099	1190101	.	+	0	ID=g43647.t1.start1;Parent=g43647.t1;
OX031011.1_Pollenia_amentaria_genome_assembly,_chromosome:_X	AUGUSTUS	CDS	1190099	1190223	1	+	0	ID=g43647.t1.CDS1;Parent=g43647.t1;
OX031011.1_Pollenia_amentaria_genome_assembly,_chromosome:_X	AUGUSTUS	exon	1190099	1190223	.	+	.	ID=g43647.t1.exon1;Parent=g43647.t1;
OX031011.1_Pollenia_amentaria_genome_assembly,_chromosome:_X	AUGUSTUS	intron	1190224	1190281	1	+	.	ID=g43647.t1.intron1;Parent=g43647.t1;
OX031011.1_Pollenia_amentaria_genome_assembly,_chromosome:_X	AUGUSTUS	CDS	1190282	1190723	1	+	1	ID=g43647.t1.CDS2;Parent=g43647.t1;
OX031011.1_Pollenia_amentaria_genome_assembly,_chromosome:_X	AUGUSTUS	exon	1190282	1190723	.	+	.	ID=g43647.t1.exon2;Parent=g43647.t1;
OX031011.1_Pollenia_amentaria_genome_assembly,_chromosome:_X	AUGUSTUS	intron	1190724	1190779	1	+	.	ID=g43647.t1.intron2;Parent=g43647.t1;
OX031011.1_Pollenia_amentaria_genome_assembly,_chromosome:_X	AUGUSTUS	CDS	1190780	1190924	1	+	0	ID=g43647.t1.CDS3;Parent=g43647.t1;
OX031011.1_Pollenia_amentaria_genome_assembly,_chromosome:_X	AUGUSTUS	exon	1190780	1190924	.	+	.	ID=g43647.t1.exon3;Parent=g43647.t1;
OX031011.1_Pollenia_amentaria_genome_assembly,_chromosome:_X	AUGUSTUS	intron	1190925	1191047	1	+	.	ID=g43647.t1.intron3;Parent=g43647.t1;
OX031011.1_Pollenia_amentaria_genome_assembly,_chromosome:_X	AUGUSTUS	CDS	1191048	1191421	1	+	2	ID=g43647.t1.CDS4;Parent=g43647.t1;
OX031011.1_Pollenia_amentaria_genome_assembly,_chromosome:_X	AUGUSTUS	exon	1191048	1191421	.	+	.	ID=g43647.t1.exon4;Parent=g43647.t1;
OX031011.1_Pollenia_amentaria_genome_assembly,_chromosome:_X	AUGUSTUS	stop_codon	1191419	1191421	.	+	0	ID=g43647.t1.stop1;Parent=g43647.t1;
OX031011.1_Pollenia_amentaria_genome_assembly,_chromosome:_X	AUGUSTUS	gene	1191612	1200304	.	-	.	ID=g43648;
OX031011.1_Pollenia_amentaria_genome_assembly,_chromosome:_X	AUGUSTUS	mRNA	1191612	1192350	1	-	.	ID=g43648.t1;Parent=g43648;
OX031011.1_Pollenia_amentaria_genome_assembly,_chromosome:_X	AUGUSTUS	stop_codon	1191612	1191614	.	-	0	ID=g43648.t1.stop1;Parent=g43648.t1;
OX031011.1_Pollenia_amentaria_genome_assembly,_chromosome:_X	AUGUSTUS	CDS	1191612	1192148	1	-	0	ID=g43648.t1.CDS1;Parent=g43648.t1;
OX031011.1_Pollenia_amentaria_genome_assembly,_chromosome:_X	AUGUSTUS	exon	1191612	1192148	.	-	.	ID=g43648.t1.exon1;Parent=g43648.t1;
OX031011.1_Pollenia_amentaria_genome_assembly,_chromosome:_X	AUGUSTUS	intron	1192149	1192209	1	-	.	ID=g43648.t1.intron1;Parent=g43648.t1;
OX031011.1_Pollenia_amentaria_genome_assembly,_chromosome:_X	AUGUSTUS	CDS	1192210	1192350	1	-	0	ID=g43648.t1.CDS2;Parent=g43648.t1;
OX031011.1_Pollenia_amentaria_genome_assembly,_chromosome:_X	AUGUSTUS	exon	1192210	1192350	.	-	.	ID=g43648.t1.exon2;Parent=g43648.t1;
OX031011.1_Pollenia_amentaria_genome_assembly,_chromosome:_X	AUGUSTUS	start_codon	1192348	1192350	.	-	0	ID=g43648.t1.start1;Parent=g43648.t1;
OX031011.1_Pollenia_amentaria_genome_assembly,_chromosome:_X	AUGUSTUS	mRNA	1191612	1200304	0.41	-	.	ID=g43648.t2;Parent=g43648;
OX031011.1_Pollenia_amentaria_genome_assembly,_chromosome:_X	AUGUSTUS	stop_codon	1191612	1191614	.	-	0	ID=g43648.t2.stop1;Parent=g43648.t2;
OX031011.1_Pollenia_amentaria_genome_assembly,_chromosome:_X	AUGUSTUS	CDS	1191612	1192148	1	-	0	ID=g43648.t2.CDS1;Parent=g43648.t2;
OX031011.1_Pollenia_amentaria_genome_assembly,_chromosome:_X	AUGUSTUS	exon	1191612	1192148	.	-	.	ID=g43648.t2.exon1;Parent=g43648.t2;
OX031011.1_Pollenia_amentaria_genome_assembly,_chromosome:_X	AUGUSTUS	intron	1192149	1192209	1	-	.	ID=g43648.t2.intron1;Parent=g43648.t2;
OX031011.1_Pollenia_amentaria_genome_assembly,_chromosome:_X	AUGUSTUS	CDS	1192210	1192402	1	-	1	ID=g43648.t2.CDS2;Parent=g43648.t2;
OX031011.1_Pollenia_amentaria_genome_assembly,_chromosome:_X	AUGUSTUS	exon	1192210	1192402	.	-	.	ID=g43648.t2.exon2;Parent=g43648.t2;
OX031011.1_Pollenia_amentaria_genome_assembly,_chromosome:_X	AUGUSTUS	intron	1192403	1200188	0.41	-	.	ID=g43648.t2.intron2;Parent=g43648.t2;
OX031011.1_Pollenia_amentaria_genome_assembly,_chromosome:_X	AUGUSTUS	CDS	1200189	1200304	0.41	-	0	ID=g43648.t2.CDS3;Parent=g43648.t2;
OX031011.1_Pollenia_amentaria_genome_assembly,_chromosome:_X	AUGUSTUS	exon	1200189	1200304	.	-	.	ID=g43648.t2.exon3;Parent=g43648.t2;
OX031011.1_Pollenia_amentaria_genome_assembly,_chromosome:_X	AUGUSTUS	start_codon	1200302	1200304	.	-	0	ID=g43648.t2.start1;Parent=g43648.t2;
OX031011.1_Pollenia_amentaria_genome_assembly,_chromosome:_X	AUGUSTUS	gene	1219964	1221437	.	-	.	ID=g43649;
OX031011.1_Pollenia_amentaria_genome_assembly,_chromosome:_X	AUGUSTUS	mRNA	1219964	1221437	0.73	-	.	ID=g43649.t1;Parent=g43649;
OX031011.1_Pollenia_amentaria_genome_assembly,_chromosome:_X	AUGUSTUS	stop_codon	1219964	1219966	.	-	0	ID=g43649.t1.stop1;Parent=g43649.t1;
OX031011.1_Pollenia_amentaria_genome_assembly,_chromosome:_X	AUGUSTUS	CDS	1219964	1220010	0.92	-	2	ID=g43649.t1.CDS1;Parent=g43649.t1;
OX031011.1_Pollenia_amentaria_genome_assembly,_chromosome:_X	AUGUSTUS	exon	1219964	1220010	.	-	.	ID=g43649.t1.exon1;Parent=g43649.t1;
OX031011.1_Pollenia_amentaria_genome_assembly,_chromosome:_X	AUGUSTUS	intron	1220011	1221175	0.73	-	.	ID=g43649.t1.intron1;Parent=g43649.t1;
OX031011.1_Pollenia_amentaria_genome_assembly,_chromosome:_X	AUGUSTUS	CDS	1221176	1221437	0.73	-	0	ID=g43649.t1.CDS2;Parent=g43649.t1;
OX031011.1_Pollenia_amentaria_genome_assembly,_chromosome:_X	AUGUSTUS	exon	1221176	1221437	.	-	.	ID=g43649.t1.exon2;Parent=g43649.t1;
OX031011.1_Pollenia_amentaria_genome_assembly,_chromosome:_X	AUGUSTUS	start_codon	1221435	1221437	.	-	0	ID=g43649.t1.start1;Parent=g43649.t1;
OX031011.1_Pollenia_amentaria_genome_assembly,_chromosome:_X	AUGUSTUS	gene	1243882	1244883	.	+	.	ID=g43650;
OX031011.1_Pollenia_amentaria_genome_assembly,_chromosome:_X	AUGUSTUS	mRNA	1243882	1244883	1	+	.	ID=g43650.t1;Parent=g43650;
OX031011.1_Pollenia_amentaria_genome_assembly,_chromosome:_X	AUGUSTUS	start_codon	1243882	1243884	.	+	0	ID=g43650.t1.start1;Parent=g43650.t1;
OX031011.1_Pollenia_amentaria_genome_assembly,_chromosome:_X	AUGUSTUS	CDS	1243882	1244365	1	+	0	ID=g43650.t1.CDS1;Parent=g43650.t1;
OX031011.1_Pollenia_amentaria_genome_assembly,_chromosome:_X	AUGUSTUS	exon	1243882	1244365	.	+	.	ID=g43650.t1.exon1;Parent=g43650.t1;
OX031011.1_Pollenia_amentaria_genome_assembly,_chromosome:_X	AUGUSTUS	intron	1244366	1244423	1	+	.	ID=g43650.t1.intron1;Parent=g43650.t1;
OX031011.1_Pollenia_amentaria_genome_assembly,_chromosome:_X	AUGUSTUS	CDS	1244424	1244725	1	+	2	ID=g43650.t1.CDS2;Parent=g43650.t1;
OX031011.1_Pollenia_amentaria_genome_assembly,_chromosome:_X	AUGUSTUS	exon	1244424	1244725	.	+	.	ID=g43650.t1.exon2;Parent=g43650.t1;
OX031011.1_Pollenia_amentaria_genome_assembly,_chromosome:_X	AUGUSTUS	intron	1244726	1244790	1	+	.	ID=g43650.t1.intron2;Parent=g43650.t1;
OX031011.1_Pollenia_amentaria_genome_assembly,_chromosome:_X	AUGUSTUS	CDS	1244791	1244883	1	+	0	ID=g43650.t1.CDS3;Parent=g43650.t1;
OX031011.1_Pollenia_amentaria_genome_assembly,_chromosome:_X	AUGUSTUS	exon	1244791	1244883	.	+	.	ID=g43650.t1.exon3;Parent=g43650.t1;
OX031011.1_Pollenia_amentaria_genome_assembly,_chromosome:_X	AUGUSTUS	stop_codon	1244881	1244883	.	+	0	ID=g43650.t1.stop1;Parent=g43650.t1;
OX031011.1_Pollenia_amentaria_genome_assembly,_chromosome:_X	AUGUSTUS	gene	1260916	1272825	.	+	.	ID=g43651;
OX031011.1_Pollenia_amentaria_genome_assembly,_chromosome:_X	AUGUSTUS	mRNA	1260916	1272825	1	+	.	ID=g43651.t1;Parent=g43651;
OX031011.1_Pollenia_amentaria_genome_assembly,_chromosome:_X	AUGUSTUS	start_codon	1260916	1260918	.	+	0	ID=g43651.t1.start1;Parent=g43651.t1;
OX031011.1_Pollenia_amentaria_genome_assembly,_chromosome:_X	AUGUSTUS	CDS	1260916	1261211	1	+	0	ID=g43651.t1.CDS1;Parent=g43651.t1;
OX031011.1_Pollenia_amentaria_genome_assembly,_chromosome:_X	AUGUSTUS	exon	1260916	1261211	.	+	.	ID=g43651.t1.exon1;Parent=g43651.t1;
OX031011.1_Pollenia_amentaria_genome_assembly,_chromosome:_X	AUGUSTUS	intron	1261212	1266742	1	+	.	ID=g43651.t1.intron1;Parent=g43651.t1;
OX031011.1_Pollenia_amentaria_genome_assembly,_chromosome:_X	AUGUSTUS	CDS	1266743	1267409	1	+	1	ID=g43651.t1.CDS2;Parent=g43651.t1;
OX031011.1_Pollenia_amentaria_genome_assembly,_chromosome:_X	AUGUSTUS	exon	1266743	1267409	.	+	.	ID=g43651.t1.exon2;Parent=g43651.t1;
OX031011.1_Pollenia_amentaria_genome_assembly,_chromosome:_X	AUGUSTUS	intron	1267410	1272324	1	+	.	ID=g43651.t1.intron2;Parent=g43651.t1;
OX031011.1_Pollenia_amentaria_genome_assembly,_chromosome:_X	AUGUSTUS	CDS	1272325	1272825	1	+	0	ID=g43651.t1.CDS3;Parent=g43651.t1;
OX031011.1_Pollenia_amentaria_genome_assembly,_chromosome:_X	AUGUSTUS	exon	1272325	1272825	.	+	.	ID=g43651.t1.exon3;Parent=g43651.t1;
OX031011.1_Pollenia_amentaria_genome_assembly,_chromosome:_X	AUGUSTUS	stop_codon	1272823	1272825	.	+	0	ID=g43651.t1.stop1;Parent=g43651.t1;
OX031011.1_Pollenia_amentaria_genome_assembly,_chromosome:_X	AUGUSTUS	gene	1346464	1347044	.	+	.	ID=g43652;
OX031011.1_Pollenia_amentaria_genome_assembly,_chromosome:_X	AUGUSTUS	mRNA	1346464	1347044	0.97	+	.	ID=g43652.t1;Parent=g43652;
OX031011.1_Pollenia_amentaria_genome_assembly,_chromosome:_X	AUGUSTUS	start_codon	1346464	1346466	.	+	0	ID=g43652.t1.start1;Parent=g43652.t1;
OX031011.1_Pollenia_amentaria_genome_assembly,_chromosome:_X	AUGUSTUS	CDS	1346464	1346526	0.97	+	0	ID=g43652.t1.CDS1;Parent=g43652.t1;
OX031011.1_Pollenia_amentaria_genome_assembly,_chromosome:_X	AUGUSTUS	exon	1346464	1346526	.	+	.	ID=g43652.t1.exon1;Parent=g43652.t1;
OX031011.1_Pollenia_amentaria_genome_assembly,_chromosome:_X	AUGUSTUS	intron	1346527	1346639	0.97	+	.	ID=g43652.t1.intron1;Parent=g43652.t1;
OX031011.1_Pollenia_amentaria_genome_assembly,_chromosome:_X	AUGUSTUS	CDS	1346640	1347044	0.97	+	0	ID=g43652.t1.CDS2;Parent=g43652.t1;
OX031011.1_Pollenia_amentaria_genome_assembly,_chromosome:_X	AUGUSTUS	exon	1346640	1347044	.	+	.	ID=g43652.t1.exon2;Parent=g43652.t1;
OX031011.1_Pollenia_amentaria_genome_assembly,_chromosome:_X	AUGUSTUS	stop_codon	1347042	1347044	.	+	0	ID=g43652.t1.stop1;Parent=g43652.t1;
OX031011.1_Pollenia_amentaria_genome_assembly,_chromosome:_X	AUGUSTUS	gene	1347961	1349034	.	+	.	ID=g43653;
OX031011.1_Pollenia_amentaria_genome_assembly,_chromosome:_X	AUGUSTUS	mRNA	1347961	1349034	0.83	+	.	ID=g43653.t1;Parent=g43653;
OX031011.1_Pollenia_amentaria_genome_assembly,_chromosome:_X	AUGUSTUS	start_codon	1347961	1347963	.	+	0	ID=g43653.t1.start1;Parent=g43653.t1;
OX031011.1_Pollenia_amentaria_genome_assembly,_chromosome:_X	AUGUSTUS	CDS	1347961	1348121	0.89	+	0	ID=g43653.t1.CDS1;Parent=g43653.t1;
OX031011.1_Pollenia_amentaria_genome_assembly,_chromosome:_X	AUGUSTUS	exon	1347961	1348121	.	+	.	ID=g43653.t1.exon1;Parent=g43653.t1;
OX031011.1_Pollenia_amentaria_genome_assembly,_chromosome:_X	AUGUSTUS	intron	1348122	1348970	0.83	+	.	ID=g43653.t1.intron1;Parent=g43653.t1;
OX031011.1_Pollenia_amentaria_genome_assembly,_chromosome:_X	AUGUSTUS	CDS	1348971	1349034	0.83	+	1	ID=g43653.t1.CDS2;Parent=g43653.t1;
OX031011.1_Pollenia_amentaria_genome_assembly,_chromosome:_X	AUGUSTUS	exon	1348971	1349034	.	+	.	ID=g43653.t1.exon2;Parent=g43653.t1;
OX031011.1_Pollenia_amentaria_genome_assembly,_chromosome:_X	AUGUSTUS	stop_codon	1349032	1349034	.	+	0	ID=g43653.t1.stop1;Parent=g43653.t1;
OX031011.1_Pollenia_amentaria_genome_assembly,_chromosome:_X	AUGUSTUS	mRNA	1348291	1349034	0.57	+	.	ID=g43653.t2;Parent=g43653;
OX031011.1_Pollenia_amentaria_genome_assembly,_chromosome:_X	AUGUSTUS	start_codon	1348291	1348293	.	+	0	ID=g43653.t2.start1;Parent=g43653.t2;
OX031011.1_Pollenia_amentaria_genome_assembly,_chromosome:_X	AUGUSTUS	CDS	1348291	1348442	0.58	+	0	ID=g43653.t2.CDS1;Parent=g43653.t2;
OX031011.1_Pollenia_amentaria_genome_assembly,_chromosome:_X	AUGUSTUS	exon	1348291	1348442	.	+	.	ID=g43653.t2.exon1;Parent=g43653.t2;
OX031011.1_Pollenia_amentaria_genome_assembly,_chromosome:_X	AUGUSTUS	intron	1348443	1348970	0.57	+	.	ID=g43653.t2.intron1;Parent=g43653.t2;
OX031011.1_Pollenia_amentaria_genome_assembly,_chromosome:_X	AUGUSTUS	CDS	1348971	1349034	0.93	+	1	ID=g43653.t2.CDS2;Parent=g43653.t2;
OX031011.1_Pollenia_amentaria_genome_assembly,_chromosome:_X	AUGUSTUS	exon	1348971	1349034	.	+	.	ID=g43653.t2.exon2;Parent=g43653.t2;
OX031011.1_Pollenia_amentaria_genome_assembly,_chromosome:_X	AUGUSTUS	stop_codon	1349032	1349034	.	+	0	ID=g43653.t2.stop1;Parent=g43653.t2;
OX031011.1_Pollenia_amentaria_genome_assembly,_chromosome:_X	AUGUSTUS	gene	1350469	1379998	.	-	.	ID=g43654;
OX031011.1_Pollenia_amentaria_genome_assembly,_chromosome:_X	AUGUSTUS	mRNA	1350469	1379998	0.44	-	.	ID=g43654.t1;Parent=g43654;
OX031011.1_Pollenia_amentaria_genome_assembly,_chromosome:_X	AUGUSTUS	stop_codon	1350469	1350471	.	-	0	ID=g43654.t1.stop1;Parent=g43654.t1;
OX031011.1_Pollenia_amentaria_genome_assembly,_chromosome:_X	AUGUSTUS	CDS	1350469	1350573	1	-	0	ID=g43654.t1.CDS1;Parent=g43654.t1;
OX031011.1_Pollenia_amentaria_genome_assembly,_chromosome:_X	AUGUSTUS	exon	1350469	1350573	.	-	.	ID=g43654.t1.exon1;Parent=g43654.t1;
OX031011.1_Pollenia_amentaria_genome_assembly,_chromosome:_X	AUGUSTUS	intron	1350574	1351462	1	-	.	ID=g43654.t1.intron1;Parent=g43654.t1;
OX031011.1_Pollenia_amentaria_genome_assembly,_chromosome:_X	AUGUSTUS	CDS	1351463	1351792	1	-	0	ID=g43654.t1.CDS2;Parent=g43654.t1;
OX031011.1_Pollenia_amentaria_genome_assembly,_chromosome:_X	AUGUSTUS	exon	1351463	1351792	.	-	.	ID=g43654.t1.exon2;Parent=g43654.t1;
OX031011.1_Pollenia_amentaria_genome_assembly,_chromosome:_X	AUGUSTUS	intron	1351793	1351882	1	-	.	ID=g43654.t1.intron2;Parent=g43654.t1;
OX031011.1_Pollenia_amentaria_genome_assembly,_chromosome:_X	AUGUSTUS	CDS	1351883	1352029	1	-	0	ID=g43654.t1.CDS3;Parent=g43654.t1;
OX031011.1_Pollenia_amentaria_genome_assembly,_chromosome:_X	AUGUSTUS	exon	1351883	1352029	.	-	.	ID=g43654.t1.exon3;Parent=g43654.t1;
OX031011.1_Pollenia_amentaria_genome_assembly,_chromosome:_X	AUGUSTUS	intron	1352030	1355789	1	-	.	ID=g43654.t1.intron3;Parent=g43654.t1;
OX031011.1_Pollenia_amentaria_genome_assembly,_chromosome:_X	AUGUSTUS	CDS	1355790	1356160	1	-	2	ID=g43654.t1.CDS4;Parent=g43654.t1;
OX031011.1_Pollenia_amentaria_genome_assembly,_chromosome:_X	AUGUSTUS	exon	1355790	1356160	.	-	.	ID=g43654.t1.exon4;Parent=g43654.t1;
OX031011.1_Pollenia_amentaria_genome_assembly,_chromosome:_X	AUGUSTUS	intron	1356161	1356236	1	-	.	ID=g43654.t1.intron4;Parent=g43654.t1;
OX031011.1_Pollenia_amentaria_genome_assembly,_chromosome:_X	AUGUSTUS	CDS	1356237	1356332	1	-	2	ID=g43654.t1.CDS5;Parent=g43654.t1;
OX031011.1_Pollenia_amentaria_genome_assembly,_chromosome:_X	AUGUSTUS	exon	1356237	1356332	.	-	.	ID=g43654.t1.exon5;Parent=g43654.t1;
OX031011.1_Pollenia_amentaria_genome_assembly,_chromosome:_X	AUGUSTUS	intron	1356333	1365007	0.9	-	.	ID=g43654.t1.intron5;Parent=g43654.t1;
OX031011.1_Pollenia_amentaria_genome_assembly,_chromosome:_X	AUGUSTUS	CDS	1365008	1365136	1	-	2	ID=g43654.t1.CDS6;Parent=g43654.t1;
OX031011.1_Pollenia_amentaria_genome_assembly,_chromosome:_X	AUGUSTUS	exon	1365008	1365136	.	-	.	ID=g43654.t1.exon6;Parent=g43654.t1;
OX031011.1_Pollenia_amentaria_genome_assembly,_chromosome:_X	AUGUSTUS	intron	1365137	1379841	0.5	-	.	ID=g43654.t1.intron6;Parent=g43654.t1;
OX031011.1_Pollenia_amentaria_genome_assembly,_chromosome:_X	AUGUSTUS	CDS	1379842	1379998	0.95	-	0	ID=g43654.t1.CDS7;Parent=g43654.t1;
OX031011.1_Pollenia_amentaria_genome_assembly,_chromosome:_X	AUGUSTUS	exon	1379842	1379998	.	-	.	ID=g43654.t1.exon7;Parent=g43654.t1;
OX031011.1_Pollenia_amentaria_genome_assembly,_chromosome:_X	AUGUSTUS	start_codon	1379996	1379998	.	-	0	ID=g43654.t1.start1;Parent=g43654.t1;
OX031011.1_Pollenia_amentaria_genome_assembly,_chromosome:_X	AUGUSTUS	gene	1404156	1404485	.	-	.	ID=g43655;
OX031011.1_Pollenia_amentaria_genome_assembly,_chromosome:_X	AUGUSTUS	mRNA	1404156	1404485	0.93	-	.	ID=g43655.t1;Parent=g43655;
OX031011.1_Pollenia_amentaria_genome_assembly,_chromosome:_X	AUGUSTUS	stop_codon	1404156	1404158	.	-	0	ID=g43655.t1.stop1;Parent=g43655.t1;
OX031011.1_Pollenia_amentaria_genome_assembly,_chromosome:_X	AUGUSTUS	CDS	1404156	1404485	0.93	-	0	ID=g43655.t1.CDS1;Parent=g43655.t1;
OX031011.1_Pollenia_amentaria_genome_assembly,_chromosome:_X	AUGUSTUS	exon	1404156	1404485	.	-	.	ID=g43655.t1.exon1;Parent=g43655.t1;
OX031011.1_Pollenia_amentaria_genome_assembly,_chromosome:_X	AUGUSTUS	start_codon	1404483	1404485	.	-	0	ID=g43655.t1.start1;Parent=g43655.t1;
OX031011.1_Pollenia_amentaria_genome_assembly,_chromosome:_X	AUGUSTUS	gene	1405108	1406801	.	+	.	ID=g43656;
OX031011.1_Pollenia_amentaria_genome_assembly,_chromosome:_X	AUGUSTUS	mRNA	1405108	1406801	0.33	+	.	ID=g43656.t1;Parent=g43656;
OX031011.1_Pollenia_amentaria_genome_assembly,_chromosome:_X	AUGUSTUS	start_codon	1405108	1405110	.	+	0	ID=g43656.t1.start1;Parent=g43656.t1;
OX031011.1_Pollenia_amentaria_genome_assembly,_chromosome:_X	AUGUSTUS	CDS	1405108	1405114	0.71	+	0	ID=g43656.t1.CDS1;Parent=g43656.t1;
OX031011.1_Pollenia_amentaria_genome_assembly,_chromosome:_X	AUGUSTUS	exon	1405108	1405114	.	+	.	ID=g43656.t1.exon1;Parent=g43656.t1;
OX031011.1_Pollenia_amentaria_genome_assembly,_chromosome:_X	AUGUSTUS	intron	1405115	1406356	0.71	+	.	ID=g43656.t1.intron1;Parent=g43656.t1;
OX031011.1_Pollenia_amentaria_genome_assembly,_chromosome:_X	AUGUSTUS	CDS	1406357	1406596	0.53	+	2	ID=g43656.t1.CDS2;Parent=g43656.t1;
OX031011.1_Pollenia_amentaria_genome_assembly,_chromosome:_X	AUGUSTUS	exon	1406357	1406596	.	+	.	ID=g43656.t1.exon2;Parent=g43656.t1;
OX031011.1_Pollenia_amentaria_genome_assembly,_chromosome:_X	AUGUSTUS	intron	1406597	1406706	0.48	+	.	ID=g43656.t1.intron2;Parent=g43656.t1;
OX031011.1_Pollenia_amentaria_genome_assembly,_chromosome:_X	AUGUSTUS	CDS	1406707	1406801	0.49	+	2	ID=g43656.t1.CDS3;Parent=g43656.t1;
OX031011.1_Pollenia_amentaria_genome_assembly,_chromosome:_X	AUGUSTUS	exon	1406707	1406801	.	+	.	ID=g43656.t1.exon3;Parent=g43656.t1;
OX031011.1_Pollenia_amentaria_genome_assembly,_chromosome:_X	AUGUSTUS	stop_codon	1406799	1406801	.	+	0	ID=g43656.t1.stop1;Parent=g43656.t1;
OX031011.1_Pollenia_amentaria_genome_assembly,_chromosome:_X	AUGUSTUS	gene	1415511	1415901	.	-	.	ID=g43657;
OX031011.1_Pollenia_amentaria_genome_assembly,_chromosome:_X	AUGUSTUS	mRNA	1415511	1415901	0.79	-	.	ID=g43657.t1;Parent=g43657;
OX031011.1_Pollenia_amentaria_genome_assembly,_chromosome:_X	AUGUSTUS	stop_codon	1415511	1415513	.	-	0	ID=g43657.t1.stop1;Parent=g43657.t1;
OX031011.1_Pollenia_amentaria_genome_assembly,_chromosome:_X	AUGUSTUS	CDS	1415511	1415619	0.97	-	1	ID=g43657.t1.CDS1;Parent=g43657.t1;
OX031011.1_Pollenia_amentaria_genome_assembly,_chromosome:_X	AUGUSTUS	exon	1415511	1415619	.	-	.	ID=g43657.t1.exon1;Parent=g43657.t1;
OX031011.1_Pollenia_amentaria_genome_assembly,_chromosome:_X	AUGUSTUS	intron	1415620	1415803	0.79	-	.	ID=g43657.t1.intron1;Parent=g43657.t1;
OX031011.1_Pollenia_amentaria_genome_assembly,_chromosome:_X	AUGUSTUS	CDS	1415804	1415901	0.8	-	0	ID=g43657.t1.CDS2;Parent=g43657.t1;
OX031011.1_Pollenia_amentaria_genome_assembly,_chromosome:_X	AUGUSTUS	exon	1415804	1415901	.	-	.	ID=g43657.t1.exon2;Parent=g43657.t1;
OX031011.1_Pollenia_amentaria_genome_assembly,_chromosome:_X	AUGUSTUS	start_codon	1415899	1415901	.	-	0	ID=g43657.t1.start1;Parent=g43657.t1;
OX031011.1_Pollenia_amentaria_genome_assembly,_chromosome:_X	AUGUSTUS	gene	1416154	1416666	.	-	.	ID=g43658;
OX031011.1_Pollenia_amentaria_genome_assembly,_chromosome:_X	AUGUSTUS	mRNA	1416154	1416666	0.77	-	.	ID=g43658.t1;Parent=g43658;
OX031011.1_Pollenia_amentaria_genome_assembly,_chromosome:_X	AUGUSTUS	stop_codon	1416154	1416156	.	-	0	ID=g43658.t1.stop1;Parent=g43658.t1;
OX031011.1_Pollenia_amentaria_genome_assembly,_chromosome:_X	AUGUSTUS	CDS	1416154	1416666	0.77	-	0	ID=g43658.t1.CDS1;Parent=g43658.t1;
OX031011.1_Pollenia_amentaria_genome_assembly,_chromosome:_X	AUGUSTUS	exon	1416154	1416666	.	-	.	ID=g43658.t1.exon1;Parent=g43658.t1;
OX031011.1_Pollenia_amentaria_genome_assembly,_chromosome:_X	AUGUSTUS	start_codon	1416664	1416666	.	-	0	ID=g43658.t1.start1;Parent=g43658.t1;
OX031011.1_Pollenia_amentaria_genome_assembly,_chromosome:_X	AUGUSTUS	gene	1418257	1418571	.	-	.	ID=g43659;
OX031011.1_Pollenia_amentaria_genome_assembly,_chromosome:_X	AUGUSTUS	mRNA	1418257	1418571	1	-	.	ID=g43659.t1;Parent=g43659;
OX031011.1_Pollenia_amentaria_genome_assembly,_chromosome:_X	AUGUSTUS	stop_codon	1418257	1418259	.	-	0	ID=g43659.t1.stop1;Parent=g43659.t1;
OX031011.1_Pollenia_amentaria_genome_assembly,_chromosome:_X	AUGUSTUS	CDS	1418257	1418571	1	-	0	ID=g43659.t1.CDS1;Parent=g43659.t1;
OX031011.1_Pollenia_amentaria_genome_assembly,_chromosome:_X	AUGUSTUS	exon	1418257	1418571	.	-	.	ID=g43659.t1.exon1;Parent=g43659.t1;
OX031011.1_Pollenia_amentaria_genome_assembly,_chromosome:_X	AUGUSTUS	start_codon	1418569	1418571	.	-	0	ID=g43659.t1.start1;Parent=g43659.t1;
OX031011.1_Pollenia_amentaria_genome_assembly,_chromosome:_X	AUGUSTUS	gene	1418915	1434121	.	-	.	ID=g43660;
OX031011.1_Pollenia_amentaria_genome_assembly,_chromosome:_X	AUGUSTUS	mRNA	1418915	1434121	0.32	-	.	ID=g43660.t1;Parent=g43660;
OX031011.1_Pollenia_amentaria_genome_assembly,_chromosome:_X	AUGUSTUS	stop_codon	1418915	1418917	.	-	0	ID=g43660.t1.stop1;Parent=g43660.t1;
OX031011.1_Pollenia_amentaria_genome_assembly,_chromosome:_X	AUGUSTUS	CDS	1418915	1419477	0.32	-	2	ID=g43660.t1.CDS1;Parent=g43660.t1;
OX031011.1_Pollenia_amentaria_genome_assembly,_chromosome:_X	AUGUSTUS	exon	1418915	1419477	.	-	.	ID=g43660.t1.exon1;Parent=g43660.t1;
OX031011.1_Pollenia_amentaria_genome_assembly,_chromosome:_X	AUGUSTUS	intron	1419478	1421615	0.58	-	.	ID=g43660.t1.intron1;Parent=g43660.t1;
OX031011.1_Pollenia_amentaria_genome_assembly,_chromosome:_X	AUGUSTUS	CDS	1421616	1422575	1	-	2	ID=g43660.t1.CDS2;Parent=g43660.t1;
OX031011.1_Pollenia_amentaria_genome_assembly,_chromosome:_X	AUGUSTUS	exon	1421616	1422575	.	-	.	ID=g43660.t1.exon2;Parent=g43660.t1;
OX031011.1_Pollenia_amentaria_genome_assembly,_chromosome:_X	AUGUSTUS	intron	1422576	1422639	1	-	.	ID=g43660.t1.intron2;Parent=g43660.t1;
OX031011.1_Pollenia_amentaria_genome_assembly,_chromosome:_X	AUGUSTUS	CDS	1422640	1423125	1	-	2	ID=g43660.t1.CDS3;Parent=g43660.t1;
OX031011.1_Pollenia_amentaria_genome_assembly,_chromosome:_X	AUGUSTUS	exon	1422640	1423125	.	-	.	ID=g43660.t1.exon3;Parent=g43660.t1;
OX031011.1_Pollenia_amentaria_genome_assembly,_chromosome:_X	AUGUSTUS	intron	1423126	1427497	1	-	.	ID=g43660.t1.intron3;Parent=g43660.t1;
OX031011.1_Pollenia_amentaria_genome_assembly,_chromosome:_X	AUGUSTUS	CDS	1427498	1427678	1	-	0	ID=g43660.t1.CDS4;Parent=g43660.t1;
OX031011.1_Pollenia_amentaria_genome_assembly,_chromosome:_X	AUGUSTUS	exon	1427498	1427678	.	-	.	ID=g43660.t1.exon4;Parent=g43660.t1;
OX031011.1_Pollenia_amentaria_genome_assembly,_chromosome:_X	AUGUSTUS	intron	1427679	1433251	1	-	.	ID=g43660.t1.intron4;Parent=g43660.t1;
OX031011.1_Pollenia_amentaria_genome_assembly,_chromosome:_X	AUGUSTUS	CDS	1433252	1433331	1	-	2	ID=g43660.t1.CDS5;Parent=g43660.t1;
OX031011.1_Pollenia_amentaria_genome_assembly,_chromosome:_X	AUGUSTUS	exon	1433252	1433331	.	-	.	ID=g43660.t1.exon5;Parent=g43660.t1;
OX031011.1_Pollenia_amentaria_genome_assembly,_chromosome:_X	AUGUSTUS	intron	1433332	1434063	0.99	-	.	ID=g43660.t1.intron5;Parent=g43660.t1;
OX031011.1_Pollenia_amentaria_genome_assembly,_chromosome:_X	AUGUSTUS	CDS	1434064	1434121	0.99	-	0	ID=g43660.t1.CDS6;Parent=g43660.t1;
OX031011.1_Pollenia_amentaria_genome_assembly,_chromosome:_X	AUGUSTUS	exon	1434064	1434121	.	-	.	ID=g43660.t1.exon6;Parent=g43660.t1;
OX031011.1_Pollenia_amentaria_genome_assembly,_chromosome:_X	AUGUSTUS	start_codon	1434119	1434121	.	-	0	ID=g43660.t1.start1;Parent=g43660.t1;
OX031011.1_Pollenia_amentaria_genome_assembly,_chromosome:_X	AUGUSTUS	gene	1453158	1453883	.	-	.	ID=g43661;
OX031011.1_Pollenia_amentaria_genome_assembly,_chromosome:_X	AUGUSTUS	mRNA	1453158	1453883	1	-	.	ID=g43661.t1;Parent=g43661;
OX031011.1_Pollenia_amentaria_genome_assembly,_chromosome:_X	AUGUSTUS	stop_codon	1453158	1453160	.	-	0	ID=g43661.t1.stop1;Parent=g43661.t1;
OX031011.1_Pollenia_amentaria_genome_assembly,_chromosome:_X	AUGUSTUS	CDS	1453158	1453883	1	-	0	ID=g43661.t1.CDS1;Parent=g43661.t1;
OX031011.1_Pollenia_amentaria_genome_assembly,_chromosome:_X	AUGUSTUS	exon	1453158	1453883	.	-	.	ID=g43661.t1.exon1;Parent=g43661.t1;
OX031011.1_Pollenia_amentaria_genome_assembly,_chromosome:_X	AUGUSTUS	start_codon	1453881	1453883	.	-	0	ID=g43661.t1.start1;Parent=g43661.t1;
OX031011.1_Pollenia_amentaria_genome_assembly,_chromosome:_X	AUGUSTUS	gene	1466000	1467739	.	+	.	ID=g43662;
OX031011.1_Pollenia_amentaria_genome_assembly,_chromosome:_X	AUGUSTUS	mRNA	1466000	1467739	1	+	.	ID=g43662.t1;Parent=g43662;
OX031011.1_Pollenia_amentaria_genome_assembly,_chromosome:_X	AUGUSTUS	start_codon	1466000	1466002	.	+	0	ID=g43662.t1.start1;Parent=g43662.t1;
OX031011.1_Pollenia_amentaria_genome_assembly,_chromosome:_X	AUGUSTUS	CDS	1466000	1466078	1	+	0	ID=g43662.t1.CDS1;Parent=g43662.t1;
OX031011.1_Pollenia_amentaria_genome_assembly,_chromosome:_X	AUGUSTUS	exon	1466000	1466078	.	+	.	ID=g43662.t1.exon1;Parent=g43662.t1;
OX031011.1_Pollenia_amentaria_genome_assembly,_chromosome:_X	AUGUSTUS	intron	1466079	1466145	1	+	.	ID=g43662.t1.intron1;Parent=g43662.t1;
OX031011.1_Pollenia_amentaria_genome_assembly,_chromosome:_X	AUGUSTUS	CDS	1466146	1466555	1	+	2	ID=g43662.t1.CDS2;Parent=g43662.t1;
OX031011.1_Pollenia_amentaria_genome_assembly,_chromosome:_X	AUGUSTUS	exon	1466146	1466555	.	+	.	ID=g43662.t1.exon2;Parent=g43662.t1;
OX031011.1_Pollenia_amentaria_genome_assembly,_chromosome:_X	AUGUSTUS	intron	1466556	1466630	1	+	.	ID=g43662.t1.intron2;Parent=g43662.t1;
OX031011.1_Pollenia_amentaria_genome_assembly,_chromosome:_X	AUGUSTUS	CDS	1466631	1466748	1	+	0	ID=g43662.t1.CDS3;Parent=g43662.t1;
OX031011.1_Pollenia_amentaria_genome_assembly,_chromosome:_X	AUGUSTUS	exon	1466631	1466748	.	+	.	ID=g43662.t1.exon3;Parent=g43662.t1;
OX031011.1_Pollenia_amentaria_genome_assembly,_chromosome:_X	AUGUSTUS	intron	1466749	1466813	1	+	.	ID=g43662.t1.intron3;Parent=g43662.t1;
OX031011.1_Pollenia_amentaria_genome_assembly,_chromosome:_X	AUGUSTUS	CDS	1466814	1466998	1	+	2	ID=g43662.t1.CDS4;Parent=g43662.t1;
OX031011.1_Pollenia_amentaria_genome_assembly,_chromosome:_X	AUGUSTUS	exon	1466814	1466998	.	+	.	ID=g43662.t1.exon4;Parent=g43662.t1;
OX031011.1_Pollenia_amentaria_genome_assembly,_chromosome:_X	AUGUSTUS	intron	1466999	1467061	1	+	.	ID=g43662.t1.intron4;Parent=g43662.t1;
OX031011.1_Pollenia_amentaria_genome_assembly,_chromosome:_X	AUGUSTUS	CDS	1467062	1467215	1	+	0	ID=g43662.t1.CDS5;Parent=g43662.t1;
OX031011.1_Pollenia_amentaria_genome_assembly,_chromosome:_X	AUGUSTUS	exon	1467062	1467215	.	+	.	ID=g43662.t1.exon5;Parent=g43662.t1;
OX031011.1_Pollenia_amentaria_genome_assembly,_chromosome:_X	AUGUSTUS	intron	1467216	1467281	1	+	.	ID=g43662.t1.intron5;Parent=g43662.t1;
OX031011.1_Pollenia_amentaria_genome_assembly,_chromosome:_X	AUGUSTUS	CDS	1467282	1467739	1	+	2	ID=g43662.t1.CDS6;Parent=g43662.t1;
OX031011.1_Pollenia_amentaria_genome_assembly,_chromosome:_X	AUGUSTUS	exon	1467282	1467739	.	+	.	ID=g43662.t1.exon6;Parent=g43662.t1;
OX031011.1_Pollenia_amentaria_genome_assembly,_chromosome:_X	AUGUSTUS	stop_codon	1467737	1467739	.	+	0	ID=g43662.t1.stop1;Parent=g43662.t1;
OX031011.1_Pollenia_amentaria_genome_assembly,_chromosome:_X	AUGUSTUS	gene	1481515	1482458	.	+	.	ID=g43663;
OX031011.1_Pollenia_amentaria_genome_assembly,_chromosome:_X	AUGUSTUS	mRNA	1481515	1482458	0.98	+	.	ID=g43663.t1;Parent=g43663;
OX031011.1_Pollenia_amentaria_genome_assembly,_chromosome:_X	AUGUSTUS	start_codon	1481515	1481517	.	+	0	ID=g43663.t1.start1;Parent=g43663.t1;
OX031011.1_Pollenia_amentaria_genome_assembly,_chromosome:_X	AUGUSTUS	CDS	1481515	1481568	0.99	+	0	ID=g43663.t1.CDS1;Parent=g43663.t1;
OX031011.1_Pollenia_amentaria_genome_assembly,_chromosome:_X	AUGUSTUS	exon	1481515	1481568	.	+	.	ID=g43663.t1.exon1;Parent=g43663.t1;
OX031011.1_Pollenia_amentaria_genome_assembly,_chromosome:_X	AUGUSTUS	intron	1481569	1481828	0.98	+	.	ID=g43663.t1.intron1;Parent=g43663.t1;
OX031011.1_Pollenia_amentaria_genome_assembly,_chromosome:_X	AUGUSTUS	CDS	1481829	1482458	0.99	+	0	ID=g43663.t1.CDS2;Parent=g43663.t1;
OX031011.1_Pollenia_amentaria_genome_assembly,_chromosome:_X	AUGUSTUS	exon	1481829	1482458	.	+	.	ID=g43663.t1.exon2;Parent=g43663.t1;
OX031011.1_Pollenia_amentaria_genome_assembly,_chromosome:_X	AUGUSTUS	stop_codon	1482456	1482458	.	+	0	ID=g43663.t1.stop1;Parent=g43663.t1;
OX031011.1_Pollenia_amentaria_genome_assembly,_chromosome:_X	AUGUSTUS	gene	1486877	1487539	.	+	.	ID=g43664;
OX031011.1_Pollenia_amentaria_genome_assembly,_chromosome:_X	AUGUSTUS	mRNA	1486877	1487539	0.97	+	.	ID=g43664.t1;Parent=g43664;
OX031011.1_Pollenia_amentaria_genome_assembly,_chromosome:_X	AUGUSTUS	start_codon	1486877	1486879	.	+	0	ID=g43664.t1.start1;Parent=g43664.t1;
OX031011.1_Pollenia_amentaria_genome_assembly,_chromosome:_X	AUGUSTUS	CDS	1486877	1487539	0.97	+	0	ID=g43664.t1.CDS1;Parent=g43664.t1;
OX031011.1_Pollenia_amentaria_genome_assembly,_chromosome:_X	AUGUSTUS	exon	1486877	1487539	.	+	.	ID=g43664.t1.exon1;Parent=g43664.t1;
OX031011.1_Pollenia_amentaria_genome_assembly,_chromosome:_X	AUGUSTUS	stop_codon	1487537	1487539	.	+	0	ID=g43664.t1.stop1;Parent=g43664.t1;
OX031011.1_Pollenia_amentaria_genome_assembly,_chromosome:_X	AUGUSTUS	gene	1533833	1535408	.	-	.	ID=g43665;
OX031011.1_Pollenia_amentaria_genome_assembly,_chromosome:_X	AUGUSTUS	mRNA	1533833	1535408	0.34	-	.	ID=g43665.t1;Parent=g43665;
OX031011.1_Pollenia_amentaria_genome_assembly,_chromosome:_X	AUGUSTUS	stop_codon	1533833	1533835	.	-	0	ID=g43665.t1.stop1;Parent=g43665.t1;
OX031011.1_Pollenia_amentaria_genome_assembly,_chromosome:_X	AUGUSTUS	CDS	1533833	1533923	0.97	-	1	ID=g43665.t1.CDS1;Parent=g43665.t1;
OX031011.1_Pollenia_amentaria_genome_assembly,_chromosome:_X	AUGUSTUS	exon	1533833	1533923	.	-	.	ID=g43665.t1.exon1;Parent=g43665.t1;
OX031011.1_Pollenia_amentaria_genome_assembly,_chromosome:_X	AUGUSTUS	intron	1533924	1534052	0.93	-	.	ID=g43665.t1.intron1;Parent=g43665.t1;
OX031011.1_Pollenia_amentaria_genome_assembly,_chromosome:_X	AUGUSTUS	CDS	1534053	1534416	0.93	-	2	ID=g43665.t1.CDS2;Parent=g43665.t1;
OX031011.1_Pollenia_amentaria_genome_assembly,_chromosome:_X	AUGUSTUS	exon	1534053	1534416	.	-	.	ID=g43665.t1.exon2;Parent=g43665.t1;
OX031011.1_Pollenia_amentaria_genome_assembly,_chromosome:_X	AUGUSTUS	intron	1534417	1534705	1	-	.	ID=g43665.t1.intron2;Parent=g43665.t1;
OX031011.1_Pollenia_amentaria_genome_assembly,_chromosome:_X	AUGUSTUS	CDS	1534706	1534757	0.79	-	0	ID=g43665.t1.CDS3;Parent=g43665.t1;
OX031011.1_Pollenia_amentaria_genome_assembly,_chromosome:_X	AUGUSTUS	exon	1534706	1534757	.	-	.	ID=g43665.t1.exon3;Parent=g43665.t1;
OX031011.1_Pollenia_amentaria_genome_assembly,_chromosome:_X	AUGUSTUS	intron	1534758	1534843	0.42	-	.	ID=g43665.t1.intron3;Parent=g43665.t1;
OX031011.1_Pollenia_amentaria_genome_assembly,_chromosome:_X	AUGUSTUS	CDS	1534844	1535042	0.42	-	1	ID=g43665.t1.CDS4;Parent=g43665.t1;
OX031011.1_Pollenia_amentaria_genome_assembly,_chromosome:_X	AUGUSTUS	exon	1534844	1535042	.	-	.	ID=g43665.t1.exon4;Parent=g43665.t1;
OX031011.1_Pollenia_amentaria_genome_assembly,_chromosome:_X	AUGUSTUS	intron	1535043	1535100	1	-	.	ID=g43665.t1.intron4;Parent=g43665.t1;
OX031011.1_Pollenia_amentaria_genome_assembly,_chromosome:_X	AUGUSTUS	CDS	1535101	1535408	0.87	-	0	ID=g43665.t1.CDS5;Parent=g43665.t1;
OX031011.1_Pollenia_amentaria_genome_assembly,_chromosome:_X	AUGUSTUS	exon	1535101	1535408	.	-	.	ID=g43665.t1.exon5;Parent=g43665.t1;
OX031011.1_Pollenia_amentaria_genome_assembly,_chromosome:_X	AUGUSTUS	start_codon	1535406	1535408	.	-	0	ID=g43665.t1.start1;Parent=g43665.t1;
OX031011.1_Pollenia_amentaria_genome_assembly,_chromosome:_X	AUGUSTUS	gene	1540748	1541282	.	+	.	ID=g43666;
OX031011.1_Pollenia_amentaria_genome_assembly,_chromosome:_X	AUGUSTUS	mRNA	1540748	1541282	0.84	+	.	ID=g43666.t1;Parent=g43666;
OX031011.1_Pollenia_amentaria_genome_assembly,_chromosome:_X	AUGUSTUS	start_codon	1540748	1540750	.	+	0	ID=g43666.t1.start1;Parent=g43666.t1;
OX031011.1_Pollenia_amentaria_genome_assembly,_chromosome:_X	AUGUSTUS	CDS	1540748	1540859	0.84	+	0	ID=g43666.t1.CDS1;Parent=g43666.t1;
OX031011.1_Pollenia_amentaria_genome_assembly,_chromosome:_X	AUGUSTUS	exon	1540748	1540859	.	+	.	ID=g43666.t1.exon1;Parent=g43666.t1;
OX031011.1_Pollenia_amentaria_genome_assembly,_chromosome:_X	AUGUSTUS	intron	1540860	1540956	0.84	+	.	ID=g43666.t1.intron1;Parent=g43666.t1;
OX031011.1_Pollenia_amentaria_genome_assembly,_chromosome:_X	AUGUSTUS	CDS	1540957	1541282	1	+	2	ID=g43666.t1.CDS2;Parent=g43666.t1;
OX031011.1_Pollenia_amentaria_genome_assembly,_chromosome:_X	AUGUSTUS	exon	1540957	1541282	.	+	.	ID=g43666.t1.exon2;Parent=g43666.t1;
OX031011.1_Pollenia_amentaria_genome_assembly,_chromosome:_X	AUGUSTUS	stop_codon	1541280	1541282	.	+	0	ID=g43666.t1.stop1;Parent=g43666.t1;
OX031011.1_Pollenia_amentaria_genome_assembly,_chromosome:_X	AUGUSTUS	gene	1541496	1542432	.	+	.	ID=g43667;
OX031011.1_Pollenia_amentaria_genome_assembly,_chromosome:_X	AUGUSTUS	mRNA	1541496	1542432	0.4	+	.	ID=g43667.t1;Parent=g43667;
OX031011.1_Pollenia_amentaria_genome_assembly,_chromosome:_X	AUGUSTUS	start_codon	1541496	1541498	.	+	0	ID=g43667.t1.start1;Parent=g43667.t1;
OX031011.1_Pollenia_amentaria_genome_assembly,_chromosome:_X	AUGUSTUS	CDS	1541496	1541843	0.41	+	0	ID=g43667.t1.CDS1;Parent=g43667.t1;
OX031011.1_Pollenia_amentaria_genome_assembly,_chromosome:_X	AUGUSTUS	exon	1541496	1541843	.	+	.	ID=g43667.t1.exon1;Parent=g43667.t1;
OX031011.1_Pollenia_amentaria_genome_assembly,_chromosome:_X	AUGUSTUS	intron	1541844	1541994	0.65	+	.	ID=g43667.t1.intron1;Parent=g43667.t1;
OX031011.1_Pollenia_amentaria_genome_assembly,_chromosome:_X	AUGUSTUS	CDS	1541995	1542432	0.99	+	0	ID=g43667.t1.CDS2;Parent=g43667.t1;
OX031011.1_Pollenia_amentaria_genome_assembly,_chromosome:_X	AUGUSTUS	exon	1541995	1542432	.	+	.	ID=g43667.t1.exon2;Parent=g43667.t1;
OX031011.1_Pollenia_amentaria_genome_assembly,_chromosome:_X	AUGUSTUS	stop_codon	1542430	1542432	.	+	0	ID=g43667.t1.stop1;Parent=g43667.t1;
OX031011.1_Pollenia_amentaria_genome_assembly,_chromosome:_X	AUGUSTUS	gene	1555100	1555558	.	-	.	ID=g43668;
OX031011.1_Pollenia_amentaria_genome_assembly,_chromosome:_X	AUGUSTUS	mRNA	1555100	1555558	0.89	-	.	ID=g43668.t1;Parent=g43668;
OX031011.1_Pollenia_amentaria_genome_assembly,_chromosome:_X	AUGUSTUS	stop_codon	1555100	1555102	.	-	0	ID=g43668.t1.stop1;Parent=g43668.t1;
OX031011.1_Pollenia_amentaria_genome_assembly,_chromosome:_X	AUGUSTUS	CDS	1555100	1555558	0.89	-	0	ID=g43668.t1.CDS1;Parent=g43668.t1;
OX031011.1_Pollenia_amentaria_genome_assembly,_chromosome:_X	AUGUSTUS	exon	1555100	1555558	.	-	.	ID=g43668.t1.exon1;Parent=g43668.t1;
OX031011.1_Pollenia_amentaria_genome_assembly,_chromosome:_X	AUGUSTUS	start_codon	1555556	1555558	.	-	0	ID=g43668.t1.start1;Parent=g43668.t1;
OX031011.1_Pollenia_amentaria_genome_assembly,_chromosome:_X	AUGUSTUS	gene	1555747	1555989	.	-	.	ID=g43669;
OX031011.1_Pollenia_amentaria_genome_assembly,_chromosome:_X	AUGUSTUS	mRNA	1555747	1555989	1	-	.	ID=g43669.t1;Parent=g43669;
OX031011.1_Pollenia_amentaria_genome_assembly,_chromosome:_X	AUGUSTUS	stop_codon	1555747	1555749	.	-	0	ID=g43669.t1.stop1;Parent=g43669.t1;
OX031011.1_Pollenia_amentaria_genome_assembly,_chromosome:_X	AUGUSTUS	CDS	1555747	1555989	1	-	0	ID=g43669.t1.CDS1;Parent=g43669.t1;
OX031011.1_Pollenia_amentaria_genome_assembly,_chromosome:_X	AUGUSTUS	exon	1555747	1555989	.	-	.	ID=g43669.t1.exon1;Parent=g43669.t1;
OX031011.1_Pollenia_amentaria_genome_assembly,_chromosome:_X	AUGUSTUS	start_codon	1555987	1555989	.	-	0	ID=g43669.t1.start1;Parent=g43669.t1;
OX031011.1_Pollenia_amentaria_genome_assembly,_chromosome:_X	AUGUSTUS	gene	1556421	1556849	.	+	.	ID=g43670;
OX031011.1_Pollenia_amentaria_genome_assembly,_chromosome:_X	AUGUSTUS	mRNA	1556421	1556849	0.9	+	.	ID=g43670.t1;Parent=g43670;
OX031011.1_Pollenia_amentaria_genome_assembly,_chromosome:_X	AUGUSTUS	start_codon	1556421	1556423	.	+	0	ID=g43670.t1.start1;Parent=g43670.t1;
OX031011.1_Pollenia_amentaria_genome_assembly,_chromosome:_X	AUGUSTUS	CDS	1556421	1556519	0.9	+	0	ID=g43670.t1.CDS1;Parent=g43670.t1;
OX031011.1_Pollenia_amentaria_genome_assembly,_chromosome:_X	AUGUSTUS	exon	1556421	1556519	.	+	.	ID=g43670.t1.exon1;Parent=g43670.t1;
OX031011.1_Pollenia_amentaria_genome_assembly,_chromosome:_X	AUGUSTUS	intron	1556520	1556588	0.9	+	.	ID=g43670.t1.intron1;Parent=g43670.t1;
OX031011.1_Pollenia_amentaria_genome_assembly,_chromosome:_X	AUGUSTUS	CDS	1556589	1556849	0.9	+	0	ID=g43670.t1.CDS2;Parent=g43670.t1;
OX031011.1_Pollenia_amentaria_genome_assembly,_chromosome:_X	AUGUSTUS	exon	1556589	1556849	.	+	.	ID=g43670.t1.exon2;Parent=g43670.t1;
OX031011.1_Pollenia_amentaria_genome_assembly,_chromosome:_X	AUGUSTUS	stop_codon	1556847	1556849	.	+	0	ID=g43670.t1.stop1;Parent=g43670.t1;
OX031011.1_Pollenia_amentaria_genome_assembly,_chromosome:_X	AUGUSTUS	gene	1556883	1558228	.	+	.	ID=g43671;
OX031011.1_Pollenia_amentaria_genome_assembly,_chromosome:_X	AUGUSTUS	mRNA	1556883	1558228	0.96	+	.	ID=g43671.t1;Parent=g43671;
OX031011.1_Pollenia_amentaria_genome_assembly,_chromosome:_X	AUGUSTUS	start_codon	1556883	1556885	.	+	0	ID=g43671.t1.start1;Parent=g43671.t1;
OX031011.1_Pollenia_amentaria_genome_assembly,_chromosome:_X	AUGUSTUS	CDS	1556883	1557546	0.96	+	0	ID=g43671.t1.CDS1;Parent=g43671.t1;
OX031011.1_Pollenia_amentaria_genome_assembly,_chromosome:_X	AUGUSTUS	exon	1556883	1557546	.	+	.	ID=g43671.t1.exon1;Parent=g43671.t1;
OX031011.1_Pollenia_amentaria_genome_assembly,_chromosome:_X	AUGUSTUS	intron	1557547	1557593	0.99	+	.	ID=g43671.t1.intron1;Parent=g43671.t1;
OX031011.1_Pollenia_amentaria_genome_assembly,_chromosome:_X	AUGUSTUS	CDS	1557594	1557959	1	+	2	ID=g43671.t1.CDS2;Parent=g43671.t1;
OX031011.1_Pollenia_amentaria_genome_assembly,_chromosome:_X	AUGUSTUS	exon	1557594	1557959	.	+	.	ID=g43671.t1.exon2;Parent=g43671.t1;
OX031011.1_Pollenia_amentaria_genome_assembly,_chromosome:_X	AUGUSTUS	intron	1557960	1558199	1	+	.	ID=g43671.t1.intron2;Parent=g43671.t1;
OX031011.1_Pollenia_amentaria_genome_assembly,_chromosome:_X	AUGUSTUS	CDS	1558200	1558228	1	+	2	ID=g43671.t1.CDS3;Parent=g43671.t1;
OX031011.1_Pollenia_amentaria_genome_assembly,_chromosome:_X	AUGUSTUS	exon	1558200	1558228	.	+	.	ID=g43671.t1.exon3;Parent=g43671.t1;
OX031011.1_Pollenia_amentaria_genome_assembly,_chromosome:_X	AUGUSTUS	stop_codon	1558226	1558228	.	+	0	ID=g43671.t1.stop1;Parent=g43671.t1;
OX031011.1_Pollenia_amentaria_genome_assembly,_chromosome:_X	AUGUSTUS	mRNA	1556946	1558228	0.86	+	.	ID=g43671.t2;Parent=g43671;
OX031011.1_Pollenia_amentaria_genome_assembly,_chromosome:_X	AUGUSTUS	start_codon	1556946	1556948	.	+	0	ID=g43671.t2.start1;Parent=g43671.t2;
OX031011.1_Pollenia_amentaria_genome_assembly,_chromosome:_X	AUGUSTUS	CDS	1556946	1557546	0.88	+	0	ID=g43671.t2.CDS1;Parent=g43671.t2;
OX031011.1_Pollenia_amentaria_genome_assembly,_chromosome:_X	AUGUSTUS	exon	1556946	1557546	.	+	.	ID=g43671.t2.exon1;Parent=g43671.t2;
OX031011.1_Pollenia_amentaria_genome_assembly,_chromosome:_X	AUGUSTUS	intron	1557547	1557593	0.96	+	.	ID=g43671.t2.intron1;Parent=g43671.t2;
OX031011.1_Pollenia_amentaria_genome_assembly,_chromosome:_X	AUGUSTUS	CDS	1557594	1557959	0.94	+	2	ID=g43671.t2.CDS2;Parent=g43671.t2;
OX031011.1_Pollenia_amentaria_genome_assembly,_chromosome:_X	AUGUSTUS	exon	1557594	1557959	.	+	.	ID=g43671.t2.exon2;Parent=g43671.t2;
OX031011.1_Pollenia_amentaria_genome_assembly,_chromosome:_X	AUGUSTUS	intron	1557960	1558199	0.98	+	.	ID=g43671.t2.intron2;Parent=g43671.t2;
OX031011.1_Pollenia_amentaria_genome_assembly,_chromosome:_X	AUGUSTUS	CDS	1558200	1558228	0.99	+	2	ID=g43671.t2.CDS3;Parent=g43671.t2;
OX031011.1_Pollenia_amentaria_genome_assembly,_chromosome:_X	AUGUSTUS	exon	1558200	1558228	.	+	.	ID=g43671.t2.exon3;Parent=g43671.t2;
OX031011.1_Pollenia_amentaria_genome_assembly,_chromosome:_X	AUGUSTUS	stop_codon	1558226	1558228	.	+	0	ID=g43671.t2.stop1;Parent=g43671.t2;
OX031011.1_Pollenia_amentaria_genome_assembly,_chromosome:_X	AUGUSTUS	gene	1558523	1559353	.	-	.	ID=g43672;
OX031011.1_Pollenia_amentaria_genome_assembly,_chromosome:_X	AUGUSTUS	mRNA	1558523	1559353	1	-	.	ID=g43672.t1;Parent=g43672;
OX031011.1_Pollenia_amentaria_genome_assembly,_chromosome:_X	AUGUSTUS	stop_codon	1558523	1558525	.	-	0	ID=g43672.t1.stop1;Parent=g43672.t1;
OX031011.1_Pollenia_amentaria_genome_assembly,_chromosome:_X	AUGUSTUS	CDS	1558523	1559353	1	-	0	ID=g43672.t1.CDS1;Parent=g43672.t1;
OX031011.1_Pollenia_amentaria_genome_assembly,_chromosome:_X	AUGUSTUS	exon	1558523	1559353	.	-	.	ID=g43672.t1.exon1;Parent=g43672.t1;
OX031011.1_Pollenia_amentaria_genome_assembly,_chromosome:_X	AUGUSTUS	start_codon	1559351	1559353	.	-	0	ID=g43672.t1.start1;Parent=g43672.t1;
OX031011.1_Pollenia_amentaria_genome_assembly,_chromosome:_X	AUGUSTUS	gene	1559434	1560007	.	-	.	ID=g43673;
OX031011.1_Pollenia_amentaria_genome_assembly,_chromosome:_X	AUGUSTUS	mRNA	1559434	1560007	1	-	.	ID=g43673.t1;Parent=g43673;
OX031011.1_Pollenia_amentaria_genome_assembly,_chromosome:_X	AUGUSTUS	stop_codon	1559434	1559436	.	-	0	ID=g43673.t1.stop1;Parent=g43673.t1;
OX031011.1_Pollenia_amentaria_genome_assembly,_chromosome:_X	AUGUSTUS	CDS	1559434	1559738	1	-	2	ID=g43673.t1.CDS1;Parent=g43673.t1;
OX031011.1_Pollenia_amentaria_genome_assembly,_chromosome:_X	AUGUSTUS	exon	1559434	1559738	.	-	.	ID=g43673.t1.exon1;Parent=g43673.t1;
OX031011.1_Pollenia_amentaria_genome_assembly,_chromosome:_X	AUGUSTUS	intron	1559739	1559841	1	-	.	ID=g43673.t1.intron1;Parent=g43673.t1;
OX031011.1_Pollenia_amentaria_genome_assembly,_chromosome:_X	AUGUSTUS	CDS	1559842	1560007	1	-	0	ID=g43673.t1.CDS2;Parent=g43673.t1;
OX031011.1_Pollenia_amentaria_genome_assembly,_chromosome:_X	AUGUSTUS	exon	1559842	1560007	.	-	.	ID=g43673.t1.exon2;Parent=g43673.t1;
OX031011.1_Pollenia_amentaria_genome_assembly,_chromosome:_X	AUGUSTUS	start_codon	1560005	1560007	.	-	0	ID=g43673.t1.start1;Parent=g43673.t1;
OX031011.1_Pollenia_amentaria_genome_assembly,_chromosome:_X	AUGUSTUS	gene	1560551	1562288	.	+	.	ID=g43674;
OX031011.1_Pollenia_amentaria_genome_assembly,_chromosome:_X	AUGUSTUS	mRNA	1560551	1562288	0.3	+	.	ID=g43674.t1;Parent=g43674;
OX031011.1_Pollenia_amentaria_genome_assembly,_chromosome:_X	AUGUSTUS	start_codon	1560551	1560553	.	+	0	ID=g43674.t1.start1;Parent=g43674.t1;
OX031011.1_Pollenia_amentaria_genome_assembly,_chromosome:_X	AUGUSTUS	CDS	1560551	1560877	0.65	+	0	ID=g43674.t1.CDS1;Parent=g43674.t1;
OX031011.1_Pollenia_amentaria_genome_assembly,_chromosome:_X	AUGUSTUS	exon	1560551	1560877	.	+	.	ID=g43674.t1.exon1;Parent=g43674.t1;
OX031011.1_Pollenia_amentaria_genome_assembly,_chromosome:_X	AUGUSTUS	intron	1560878	1561104	0.65	+	.	ID=g43674.t1.intron1;Parent=g43674.t1;
OX031011.1_Pollenia_amentaria_genome_assembly,_chromosome:_X	AUGUSTUS	CDS	1561105	1562062	0.73	+	0	ID=g43674.t1.CDS2;Parent=g43674.t1;
OX031011.1_Pollenia_amentaria_genome_assembly,_chromosome:_X	AUGUSTUS	exon	1561105	1562062	.	+	.	ID=g43674.t1.exon2;Parent=g43674.t1;
OX031011.1_Pollenia_amentaria_genome_assembly,_chromosome:_X	AUGUSTUS	intron	1562063	1562145	0.43	+	.	ID=g43674.t1.intron2;Parent=g43674.t1;
OX031011.1_Pollenia_amentaria_genome_assembly,_chromosome:_X	AUGUSTUS	CDS	1562146	1562288	0.52	+	2	ID=g43674.t1.CDS3;Parent=g43674.t1;
OX031011.1_Pollenia_amentaria_genome_assembly,_chromosome:_X	AUGUSTUS	exon	1562146	1562288	.	+	.	ID=g43674.t1.exon3;Parent=g43674.t1;
OX031011.1_Pollenia_amentaria_genome_assembly,_chromosome:_X	AUGUSTUS	stop_codon	1562286	1562288	.	+	0	ID=g43674.t1.stop1;Parent=g43674.t1;
OX031011.1_Pollenia_amentaria_genome_assembly,_chromosome:_X	AUGUSTUS	gene	1562510	1563391	.	-	.	ID=g43675;
OX031011.1_Pollenia_amentaria_genome_assembly,_chromosome:_X	AUGUSTUS	mRNA	1562510	1563391	0.95	-	.	ID=g43675.t1;Parent=g43675;
OX031011.1_Pollenia_amentaria_genome_assembly,_chromosome:_X	AUGUSTUS	stop_codon	1562510	1562512	.	-	0	ID=g43675.t1.stop1;Parent=g43675.t1;
OX031011.1_Pollenia_amentaria_genome_assembly,_chromosome:_X	AUGUSTUS	CDS	1562510	1562846	0.95	-	1	ID=g43675.t1.CDS1;Parent=g43675.t1;
OX031011.1_Pollenia_amentaria_genome_assembly,_chromosome:_X	AUGUSTUS	exon	1562510	1562846	.	-	.	ID=g43675.t1.exon1;Parent=g43675.t1;
OX031011.1_Pollenia_amentaria_genome_assembly,_chromosome:_X	AUGUSTUS	intron	1562847	1563296	0.96	-	.	ID=g43675.t1.intron1;Parent=g43675.t1;
OX031011.1_Pollenia_amentaria_genome_assembly,_chromosome:_X	AUGUSTUS	CDS	1563297	1563391	0.96	-	0	ID=g43675.t1.CDS2;Parent=g43675.t1;
OX031011.1_Pollenia_amentaria_genome_assembly,_chromosome:_X	AUGUSTUS	exon	1563297	1563391	.	-	.	ID=g43675.t1.exon2;Parent=g43675.t1;
OX031011.1_Pollenia_amentaria_genome_assembly,_chromosome:_X	AUGUSTUS	start_codon	1563389	1563391	.	-	0	ID=g43675.t1.start1;Parent=g43675.t1;
OX031011.1_Pollenia_amentaria_genome_assembly,_chromosome:_X	AUGUSTUS	gene	1578969	1593154	.	+	.	ID=g43676;
OX031011.1_Pollenia_amentaria_genome_assembly,_chromosome:_X	AUGUSTUS	mRNA	1578969	1593154	0.43	+	.	ID=g43676.t1;Parent=g43676;
OX031011.1_Pollenia_amentaria_genome_assembly,_chromosome:_X	AUGUSTUS	start_codon	1578969	1578971	.	+	0	ID=g43676.t1.start1;Parent=g43676.t1;
OX031011.1_Pollenia_amentaria_genome_assembly,_chromosome:_X	AUGUSTUS	CDS	1578969	1579010	0.99	+	0	ID=g43676.t1.CDS1;Parent=g43676.t1;
OX031011.1_Pollenia_amentaria_genome_assembly,_chromosome:_X	AUGUSTUS	exon	1578969	1579010	.	+	.	ID=g43676.t1.exon1;Parent=g43676.t1;
OX031011.1_Pollenia_amentaria_genome_assembly,_chromosome:_X	AUGUSTUS	intron	1579011	1592817	0.79	+	.	ID=g43676.t1.intron1;Parent=g43676.t1;
OX031011.1_Pollenia_amentaria_genome_assembly,_chromosome:_X	AUGUSTUS	CDS	1592818	1592947	0.44	+	0	ID=g43676.t1.CDS2;Parent=g43676.t1;
OX031011.1_Pollenia_amentaria_genome_assembly,_chromosome:_X	AUGUSTUS	exon	1592818	1592947	.	+	.	ID=g43676.t1.exon2;Parent=g43676.t1;
OX031011.1_Pollenia_amentaria_genome_assembly,_chromosome:_X	AUGUSTUS	intron	1592948	1593068	0.43	+	.	ID=g43676.t1.intron2;Parent=g43676.t1;
OX031011.1_Pollenia_amentaria_genome_assembly,_chromosome:_X	AUGUSTUS	CDS	1593069	1593154	0.78	+	2	ID=g43676.t1.CDS3;Parent=g43676.t1;
OX031011.1_Pollenia_amentaria_genome_assembly,_chromosome:_X	AUGUSTUS	exon	1593069	1593154	.	+	.	ID=g43676.t1.exon3;Parent=g43676.t1;
OX031011.1_Pollenia_amentaria_genome_assembly,_chromosome:_X	AUGUSTUS	stop_codon	1593152	1593154	.	+	0	ID=g43676.t1.stop1;Parent=g43676.t1;
OX031011.1_Pollenia_amentaria_genome_assembly,_chromosome:_X	AUGUSTUS	gene	1593211	1596420	.	+	.	ID=g43677;
OX031011.1_Pollenia_amentaria_genome_assembly,_chromosome:_X	AUGUSTUS	mRNA	1593211	1596420	0.92	+	.	ID=g43677.t1;Parent=g43677;
OX031011.1_Pollenia_amentaria_genome_assembly,_chromosome:_X	AUGUSTUS	start_codon	1593211	1593213	.	+	0	ID=g43677.t1.start1;Parent=g43677.t1;
OX031011.1_Pollenia_amentaria_genome_assembly,_chromosome:_X	AUGUSTUS	CDS	1593211	1593676	1	+	0	ID=g43677.t1.CDS1;Parent=g43677.t1;
OX031011.1_Pollenia_amentaria_genome_assembly,_chromosome:_X	AUGUSTUS	exon	1593211	1593676	.	+	.	ID=g43677.t1.exon1;Parent=g43677.t1;
OX031011.1_Pollenia_amentaria_genome_assembly,_chromosome:_X	AUGUSTUS	intron	1593677	1593756	1	+	.	ID=g43677.t1.intron1;Parent=g43677.t1;
OX031011.1_Pollenia_amentaria_genome_assembly,_chromosome:_X	AUGUSTUS	CDS	1593757	1595408	1	+	2	ID=g43677.t1.CDS2;Parent=g43677.t1;
OX031011.1_Pollenia_amentaria_genome_assembly,_chromosome:_X	AUGUSTUS	exon	1593757	1595408	.	+	.	ID=g43677.t1.exon2;Parent=g43677.t1;
OX031011.1_Pollenia_amentaria_genome_assembly,_chromosome:_X	AUGUSTUS	intron	1595409	1596015	1	+	.	ID=g43677.t1.intron2;Parent=g43677.t1;
OX031011.1_Pollenia_amentaria_genome_assembly,_chromosome:_X	AUGUSTUS	CDS	1596016	1596420	0.92	+	0	ID=g43677.t1.CDS3;Parent=g43677.t1;
OX031011.1_Pollenia_amentaria_genome_assembly,_chromosome:_X	AUGUSTUS	exon	1596016	1596420	.	+	.	ID=g43677.t1.exon3;Parent=g43677.t1;
OX031011.1_Pollenia_amentaria_genome_assembly,_chromosome:_X	AUGUSTUS	stop_codon	1596418	1596420	.	+	0	ID=g43677.t1.stop1;Parent=g43677.t1;
OX031011.1_Pollenia_amentaria_genome_assembly,_chromosome:_X	AUGUSTUS	gene	1604868	1605836	.	-	.	ID=g43678;
OX031011.1_Pollenia_amentaria_genome_assembly,_chromosome:_X	AUGUSTUS	mRNA	1604868	1605836	1	-	.	ID=g43678.t1;Parent=g43678;
OX031011.1_Pollenia_amentaria_genome_assembly,_chromosome:_X	AUGUSTUS	stop_codon	1604868	1604870	.	-	0	ID=g43678.t1.stop1;Parent=g43678.t1;
OX031011.1_Pollenia_amentaria_genome_assembly,_chromosome:_X	AUGUSTUS	CDS	1604868	1605836	1	-	0	ID=g43678.t1.CDS1;Parent=g43678.t1;
OX031011.1_Pollenia_amentaria_genome_assembly,_chromosome:_X	AUGUSTUS	exon	1604868	1605836	.	-	.	ID=g43678.t1.exon1;Parent=g43678.t1;
OX031011.1_Pollenia_amentaria_genome_assembly,_chromosome:_X	AUGUSTUS	start_codon	1605834	1605836	.	-	0	ID=g43678.t1.start1;Parent=g43678.t1;
OX031011.1_Pollenia_amentaria_genome_assembly,_chromosome:_X	AUGUSTUS	gene	1606840	1607832	.	-	.	ID=g43679;
OX031011.1_Pollenia_amentaria_genome_assembly,_chromosome:_X	AUGUSTUS	mRNA	1606840	1607832	1	-	.	ID=g43679.t1;Parent=g43679;
OX031011.1_Pollenia_amentaria_genome_assembly,_chromosome:_X	AUGUSTUS	stop_codon	1606840	1606842	.	-	0	ID=g43679.t1.stop1;Parent=g43679.t1;
OX031011.1_Pollenia_amentaria_genome_assembly,_chromosome:_X	AUGUSTUS	CDS	1606840	1607832	1	-	0	ID=g43679.t1.CDS1;Parent=g43679.t1;
OX031011.1_Pollenia_amentaria_genome_assembly,_chromosome:_X	AUGUSTUS	exon	1606840	1607832	.	-	.	ID=g43679.t1.exon1;Parent=g43679.t1;
OX031011.1_Pollenia_amentaria_genome_assembly,_chromosome:_X	AUGUSTUS	start_codon	1607830	1607832	.	-	0	ID=g43679.t1.start1;Parent=g43679.t1;
OX031011.1_Pollenia_amentaria_genome_assembly,_chromosome:_X	AUGUSTUS	gene	1629628	1633183	.	+	.	ID=g43680;
OX031011.1_Pollenia_amentaria_genome_assembly,_chromosome:_X	AUGUSTUS	mRNA	1629628	1633183	0.76	+	.	ID=g43680.t1;Parent=g43680;
OX031011.1_Pollenia_amentaria_genome_assembly,_chromosome:_X	AUGUSTUS	start_codon	1629628	1629630	.	+	0	ID=g43680.t1.start1;Parent=g43680.t1;
OX031011.1_Pollenia_amentaria_genome_assembly,_chromosome:_X	AUGUSTUS	CDS	1629628	1629642	0.76	+	0	ID=g43680.t1.CDS1;Parent=g43680.t1;
OX031011.1_Pollenia_amentaria_genome_assembly,_chromosome:_X	AUGUSTUS	exon	1629628	1629642	.	+	.	ID=g43680.t1.exon1;Parent=g43680.t1;
OX031011.1_Pollenia_amentaria_genome_assembly,_chromosome:_X	AUGUSTUS	intron	1629643	1632660	0.76	+	.	ID=g43680.t1.intron1;Parent=g43680.t1;
OX031011.1_Pollenia_amentaria_genome_assembly,_chromosome:_X	AUGUSTUS	CDS	1632661	1632927	1	+	0	ID=g43680.t1.CDS2;Parent=g43680.t1;
OX031011.1_Pollenia_amentaria_genome_assembly,_chromosome:_X	AUGUSTUS	exon	1632661	1632927	.	+	.	ID=g43680.t1.exon2;Parent=g43680.t1;
OX031011.1_Pollenia_amentaria_genome_assembly,_chromosome:_X	AUGUSTUS	intron	1632928	1632991	1	+	.	ID=g43680.t1.intron2;Parent=g43680.t1;
OX031011.1_Pollenia_amentaria_genome_assembly,_chromosome:_X	AUGUSTUS	CDS	1632992	1633183	1	+	0	ID=g43680.t1.CDS3;Parent=g43680.t1;
OX031011.1_Pollenia_amentaria_genome_assembly,_chromosome:_X	AUGUSTUS	exon	1632992	1633183	.	+	.	ID=g43680.t1.exon3;Parent=g43680.t1;
OX031011.1_Pollenia_amentaria_genome_assembly,_chromosome:_X	AUGUSTUS	stop_codon	1633181	1633183	.	+	0	ID=g43680.t1.stop1;Parent=g43680.t1;
OX031011.1_Pollenia_amentaria_genome_assembly,_chromosome:_X	AUGUSTUS	gene	1644743	1648370	.	+	.	ID=g43681;
OX031011.1_Pollenia_amentaria_genome_assembly,_chromosome:_X	AUGUSTUS	mRNA	1644743	1648370	1	+	.	ID=g43681.t1;Parent=g43681;
OX031011.1_Pollenia_amentaria_genome_assembly,_chromosome:_X	AUGUSTUS	start_codon	1644743	1644745	.	+	0	ID=g43681.t1.start1;Parent=g43681.t1;
OX031011.1_Pollenia_amentaria_genome_assembly,_chromosome:_X	AUGUSTUS	CDS	1644743	1644907	1	+	0	ID=g43681.t1.CDS1;Parent=g43681.t1;
OX031011.1_Pollenia_amentaria_genome_assembly,_chromosome:_X	AUGUSTUS	exon	1644743	1644907	.	+	.	ID=g43681.t1.exon1;Parent=g43681.t1;
OX031011.1_Pollenia_amentaria_genome_assembly,_chromosome:_X	AUGUSTUS	intron	1644908	1645039	1	+	.	ID=g43681.t1.intron1;Parent=g43681.t1;
OX031011.1_Pollenia_amentaria_genome_assembly,_chromosome:_X	AUGUSTUS	CDS	1645040	1645251	1	+	0	ID=g43681.t1.CDS2;Parent=g43681.t1;
OX031011.1_Pollenia_amentaria_genome_assembly,_chromosome:_X	AUGUSTUS	exon	1645040	1645251	.	+	.	ID=g43681.t1.exon2;Parent=g43681.t1;
OX031011.1_Pollenia_amentaria_genome_assembly,_chromosome:_X	AUGUSTUS	intron	1645252	1645326	1	+	.	ID=g43681.t1.intron2;Parent=g43681.t1;
OX031011.1_Pollenia_amentaria_genome_assembly,_chromosome:_X	AUGUSTUS	CDS	1645327	1645552	1	+	1	ID=g43681.t1.CDS3;Parent=g43681.t1;
OX031011.1_Pollenia_amentaria_genome_assembly,_chromosome:_X	AUGUSTUS	exon	1645327	1645552	.	+	.	ID=g43681.t1.exon3;Parent=g43681.t1;
OX031011.1_Pollenia_amentaria_genome_assembly,_chromosome:_X	AUGUSTUS	intron	1645553	1647581	1	+	.	ID=g43681.t1.intron3;Parent=g43681.t1;
OX031011.1_Pollenia_amentaria_genome_assembly,_chromosome:_X	AUGUSTUS	CDS	1647582	1648370	1	+	0	ID=g43681.t1.CDS4;Parent=g43681.t1;
OX031011.1_Pollenia_amentaria_genome_assembly,_chromosome:_X	AUGUSTUS	exon	1647582	1648370	.	+	.	ID=g43681.t1.exon4;Parent=g43681.t1;
OX031011.1_Pollenia_amentaria_genome_assembly,_chromosome:_X	AUGUSTUS	stop_codon	1648368	1648370	.	+	0	ID=g43681.t1.stop1;Parent=g43681.t1;
OX031011.1_Pollenia_amentaria_genome_assembly,_chromosome:_X	AUGUSTUS	gene	1675071	1676513	.	+	.	ID=g43682;
OX031011.1_Pollenia_amentaria_genome_assembly,_chromosome:_X	AUGUSTUS	mRNA	1675071	1676513	1	+	.	ID=g43682.t1;Parent=g43682;
OX031011.1_Pollenia_amentaria_genome_assembly,_chromosome:_X	AUGUSTUS	start_codon	1675071	1675073	.	+	0	ID=g43682.t1.start1;Parent=g43682.t1;
OX031011.1_Pollenia_amentaria_genome_assembly,_chromosome:_X	AUGUSTUS	CDS	1675071	1676513	1	+	0	ID=g43682.t1.CDS1;Parent=g43682.t1;
OX031011.1_Pollenia_amentaria_genome_assembly,_chromosome:_X	AUGUSTUS	exon	1675071	1676513	.	+	.	ID=g43682.t1.exon1;Parent=g43682.t1;
OX031011.1_Pollenia_amentaria_genome_assembly,_chromosome:_X	AUGUSTUS	stop_codon	1676511	1676513	.	+	0	ID=g43682.t1.stop1;Parent=g43682.t1;
OX031011.1_Pollenia_amentaria_genome_assembly,_chromosome:_X	AUGUSTUS	gene	1676786	1679584	.	+	.	ID=g43683;
OX031011.1_Pollenia_amentaria_genome_assembly,_chromosome:_X	AUGUSTUS	mRNA	1676786	1679584	1	+	.	ID=g43683.t1;Parent=g43683;
OX031011.1_Pollenia_amentaria_genome_assembly,_chromosome:_X	AUGUSTUS	start_codon	1676786	1676788	.	+	0	ID=g43683.t1.start1;Parent=g43683.t1;
OX031011.1_Pollenia_amentaria_genome_assembly,_chromosome:_X	AUGUSTUS	CDS	1676786	1679584	1	+	0	ID=g43683.t1.CDS1;Parent=g43683.t1;
OX031011.1_Pollenia_amentaria_genome_assembly,_chromosome:_X	AUGUSTUS	exon	1676786	1679584	.	+	.	ID=g43683.t1.exon1;Parent=g43683.t1;
OX031011.1_Pollenia_amentaria_genome_assembly,_chromosome:_X	AUGUSTUS	stop_codon	1679582	1679584	.	+	0	ID=g43683.t1.stop1;Parent=g43683.t1;
OX031011.1_Pollenia_amentaria_genome_assembly,_chromosome:_X	AUGUSTUS	gene	1680163	1680999	.	+	.	ID=g43684;
OX031011.1_Pollenia_amentaria_genome_assembly,_chromosome:_X	AUGUSTUS	mRNA	1680163	1680999	1	+	.	ID=g43684.t1;Parent=g43684;
OX031011.1_Pollenia_amentaria_genome_assembly,_chromosome:_X	AUGUSTUS	start_codon	1680163	1680165	.	+	0	ID=g43684.t1.start1;Parent=g43684.t1;
OX031011.1_Pollenia_amentaria_genome_assembly,_chromosome:_X	AUGUSTUS	CDS	1680163	1680999	1	+	0	ID=g43684.t1.CDS1;Parent=g43684.t1;
OX031011.1_Pollenia_amentaria_genome_assembly,_chromosome:_X	AUGUSTUS	exon	1680163	1680999	.	+	.	ID=g43684.t1.exon1;Parent=g43684.t1;
OX031011.1_Pollenia_amentaria_genome_assembly,_chromosome:_X	AUGUSTUS	stop_codon	1680997	1680999	.	+	0	ID=g43684.t1.stop1;Parent=g43684.t1;
OX031011.1_Pollenia_amentaria_genome_assembly,_chromosome:_X	AUGUSTUS	gene	1866106	1878846	.	+	.	ID=g43685;
OX031011.1_Pollenia_amentaria_genome_assembly,_chromosome:_X	AUGUSTUS	mRNA	1866106	1878846	0.26	+	.	ID=g43685.t1;Parent=g43685;
OX031011.1_Pollenia_amentaria_genome_assembly,_chromosome:_X	AUGUSTUS	start_codon	1866106	1866108	.	+	0	ID=g43685.t1.start1;Parent=g43685.t1;
OX031011.1_Pollenia_amentaria_genome_assembly,_chromosome:_X	AUGUSTUS	CDS	1866106	1866142	0.26	+	0	ID=g43685.t1.CDS1;Parent=g43685.t1;
OX031011.1_Pollenia_amentaria_genome_assembly,_chromosome:_X	AUGUSTUS	exon	1866106	1866142	.	+	.	ID=g43685.t1.exon1;Parent=g43685.t1;
OX031011.1_Pollenia_amentaria_genome_assembly,_chromosome:_X	AUGUSTUS	intron	1866143	1877850	0.26	+	.	ID=g43685.t1.intron1;Parent=g43685.t1;
OX031011.1_Pollenia_amentaria_genome_assembly,_chromosome:_X	AUGUSTUS	CDS	1877851	1877938	1	+	2	ID=g43685.t1.CDS2;Parent=g43685.t1;
OX031011.1_Pollenia_amentaria_genome_assembly,_chromosome:_X	AUGUSTUS	exon	1877851	1877938	.	+	.	ID=g43685.t1.exon2;Parent=g43685.t1;
OX031011.1_Pollenia_amentaria_genome_assembly,_chromosome:_X	AUGUSTUS	intron	1877939	1878038	1	+	.	ID=g43685.t1.intron2;Parent=g43685.t1;
OX031011.1_Pollenia_amentaria_genome_assembly,_chromosome:_X	AUGUSTUS	CDS	1878039	1878122	1	+	1	ID=g43685.t1.CDS3;Parent=g43685.t1;
OX031011.1_Pollenia_amentaria_genome_assembly,_chromosome:_X	AUGUSTUS	exon	1878039	1878122	.	+	.	ID=g43685.t1.exon3;Parent=g43685.t1;
OX031011.1_Pollenia_amentaria_genome_assembly,_chromosome:_X	AUGUSTUS	intron	1878123	1878695	1	+	.	ID=g43685.t1.intron3;Parent=g43685.t1;
OX031011.1_Pollenia_amentaria_genome_assembly,_chromosome:_X	AUGUSTUS	CDS	1878696	1878846	1	+	1	ID=g43685.t1.CDS4;Parent=g43685.t1;
OX031011.1_Pollenia_amentaria_genome_assembly,_chromosome:_X	AUGUSTUS	exon	1878696	1878846	.	+	.	ID=g43685.t1.exon4;Parent=g43685.t1;
OX031011.1_Pollenia_amentaria_genome_assembly,_chromosome:_X	AUGUSTUS	stop_codon	1878844	1878846	.	+	0	ID=g43685.t1.stop1;Parent=g43685.t1;
OX031011.1_Pollenia_amentaria_genome_assembly,_chromosome:_X	AUGUSTUS	gene	1905946	1930769	.	+	.	ID=g43686;
OX031011.1_Pollenia_amentaria_genome_assembly,_chromosome:_X	AUGUSTUS	mRNA	1905946	1930769	0.75	+	.	ID=g43686.t1;Parent=g43686;
OX031011.1_Pollenia_amentaria_genome_assembly,_chromosome:_X	AUGUSTUS	start_codon	1905946	1905948	.	+	0	ID=g43686.t1.start1;Parent=g43686.t1;
OX031011.1_Pollenia_amentaria_genome_assembly,_chromosome:_X	AUGUSTUS	CDS	1905946	1908071	1	+	0	ID=g43686.t1.CDS1;Parent=g43686.t1;
OX031011.1_Pollenia_amentaria_genome_assembly,_chromosome:_X	AUGUSTUS	exon	1905946	1908071	.	+	.	ID=g43686.t1.exon1;Parent=g43686.t1;
OX031011.1_Pollenia_amentaria_genome_assembly,_chromosome:_X	AUGUSTUS	intron	1908072	1909537	1	+	.	ID=g43686.t1.intron1;Parent=g43686.t1;
OX031011.1_Pollenia_amentaria_genome_assembly,_chromosome:_X	AUGUSTUS	CDS	1909538	1909733	1	+	1	ID=g43686.t1.CDS2;Parent=g43686.t1;
OX031011.1_Pollenia_amentaria_genome_assembly,_chromosome:_X	AUGUSTUS	exon	1909538	1909733	.	+	.	ID=g43686.t1.exon2;Parent=g43686.t1;
OX031011.1_Pollenia_amentaria_genome_assembly,_chromosome:_X	AUGUSTUS	intron	1909734	1912255	1	+	.	ID=g43686.t1.intron2;Parent=g43686.t1;
OX031011.1_Pollenia_amentaria_genome_assembly,_chromosome:_X	AUGUSTUS	CDS	1912256	1912421	1	+	0	ID=g43686.t1.CDS3;Parent=g43686.t1;
OX031011.1_Pollenia_amentaria_genome_assembly,_chromosome:_X	AUGUSTUS	exon	1912256	1912421	.	+	.	ID=g43686.t1.exon3;Parent=g43686.t1;
OX031011.1_Pollenia_amentaria_genome_assembly,_chromosome:_X	AUGUSTUS	intron	1912422	1921314	0.75	+	.	ID=g43686.t1.intron3;Parent=g43686.t1;
OX031011.1_Pollenia_amentaria_genome_assembly,_chromosome:_X	AUGUSTUS	CDS	1921315	1921319	0.75	+	2	ID=g43686.t1.CDS4;Parent=g43686.t1;
OX031011.1_Pollenia_amentaria_genome_assembly,_chromosome:_X	AUGUSTUS	exon	1921315	1921319	.	+	.	ID=g43686.t1.exon4;Parent=g43686.t1;
OX031011.1_Pollenia_amentaria_genome_assembly,_chromosome:_X	AUGUSTUS	intron	1921320	1930607	0.75	+	.	ID=g43686.t1.intron4;Parent=g43686.t1;
OX031011.1_Pollenia_amentaria_genome_assembly,_chromosome:_X	AUGUSTUS	CDS	1930608	1930769	1	+	0	ID=g43686.t1.CDS5;Parent=g43686.t1;
OX031011.1_Pollenia_amentaria_genome_assembly,_chromosome:_X	AUGUSTUS	exon	1930608	1930769	.	+	.	ID=g43686.t1.exon5;Parent=g43686.t1;
OX031011.1_Pollenia_amentaria_genome_assembly,_chromosome:_X	AUGUSTUS	stop_codon	1930767	1930769	.	+	0	ID=g43686.t1.stop1;Parent=g43686.t1;
OX031011.1_Pollenia_amentaria_genome_assembly,_chromosome:_X	AUGUSTUS	gene	1962887	1963285	.	+	.	ID=g43687;
OX031011.1_Pollenia_amentaria_genome_assembly,_chromosome:_X	AUGUSTUS	mRNA	1962887	1963285	0.79	+	.	ID=g43687.t1;Parent=g43687;
OX031011.1_Pollenia_amentaria_genome_assembly,_chromosome:_X	AUGUSTUS	start_codon	1962887	1962889	.	+	0	ID=g43687.t1.start1;Parent=g43687.t1;
OX031011.1_Pollenia_amentaria_genome_assembly,_chromosome:_X	AUGUSTUS	CDS	1962887	1963285	0.79	+	0	ID=g43687.t1.CDS1;Parent=g43687.t1;
OX031011.1_Pollenia_amentaria_genome_assembly,_chromosome:_X	AUGUSTUS	exon	1962887	1963285	.	+	.	ID=g43687.t1.exon1;Parent=g43687.t1;
OX031011.1_Pollenia_amentaria_genome_assembly,_chromosome:_X	AUGUSTUS	stop_codon	1963283	1963285	.	+	0	ID=g43687.t1.stop1;Parent=g43687.t1;
OX031011.1_Pollenia_amentaria_genome_assembly,_chromosome:_X	AUGUSTUS	gene	1967490	1969061	.	+	.	ID=g43688;
OX031011.1_Pollenia_amentaria_genome_assembly,_chromosome:_X	AUGUSTUS	mRNA	1967490	1969061	1	+	.	ID=g43688.t1;Parent=g43688;
OX031011.1_Pollenia_amentaria_genome_assembly,_chromosome:_X	AUGUSTUS	start_codon	1967490	1967492	.	+	0	ID=g43688.t1.start1;Parent=g43688.t1;
OX031011.1_Pollenia_amentaria_genome_assembly,_chromosome:_X	AUGUSTUS	CDS	1967490	1969061	1	+	0	ID=g43688.t1.CDS1;Parent=g43688.t1;
OX031011.1_Pollenia_amentaria_genome_assembly,_chromosome:_X	AUGUSTUS	exon	1967490	1969061	.	+	.	ID=g43688.t1.exon1;Parent=g43688.t1;
OX031011.1_Pollenia_amentaria_genome_assembly,_chromosome:_X	AUGUSTUS	stop_codon	1969059	1969061	.	+	0	ID=g43688.t1.stop1;Parent=g43688.t1;
OX031011.1_Pollenia_amentaria_genome_assembly,_chromosome:_X	AUGUSTUS	gene	2025441	2070152	.	+	.	ID=g43689;
OX031011.1_Pollenia_amentaria_genome_assembly,_chromosome:_X	AUGUSTUS	mRNA	2025441	2070152	0.18	+	.	ID=g43689.t1;Parent=g43689;
OX031011.1_Pollenia_amentaria_genome_assembly,_chromosome:_X	AUGUSTUS	start_codon	2025441	2025443	.	+	0	ID=g43689.t1.start1;Parent=g43689.t1;
OX031011.1_Pollenia_amentaria_genome_assembly,_chromosome:_X	AUGUSTUS	CDS	2025441	2025520	0.39	+	0	ID=g43689.t1.CDS1;Parent=g43689.t1;
OX031011.1_Pollenia_amentaria_genome_assembly,_chromosome:_X	AUGUSTUS	exon	2025441	2025520	.	+	.	ID=g43689.t1.exon1;Parent=g43689.t1;
OX031011.1_Pollenia_amentaria_genome_assembly,_chromosome:_X	AUGUSTUS	intron	2025521	2027100	0.74	+	.	ID=g43689.t1.intron1;Parent=g43689.t1;
OX031011.1_Pollenia_amentaria_genome_assembly,_chromosome:_X	AUGUSTUS	CDS	2027101	2028478	0.64	+	1	ID=g43689.t1.CDS2;Parent=g43689.t1;
OX031011.1_Pollenia_amentaria_genome_assembly,_chromosome:_X	AUGUSTUS	exon	2027101	2028478	.	+	.	ID=g43689.t1.exon2;Parent=g43689.t1;
OX031011.1_Pollenia_amentaria_genome_assembly,_chromosome:_X	AUGUSTUS	intron	2028479	2068760	0.44	+	.	ID=g43689.t1.intron2;Parent=g43689.t1;
OX031011.1_Pollenia_amentaria_genome_assembly,_chromosome:_X	AUGUSTUS	CDS	2068761	2070152	1	+	0	ID=g43689.t1.CDS3;Parent=g43689.t1;
OX031011.1_Pollenia_amentaria_genome_assembly,_chromosome:_X	AUGUSTUS	exon	2068761	2070152	.	+	.	ID=g43689.t1.exon3;Parent=g43689.t1;
OX031011.1_Pollenia_amentaria_genome_assembly,_chromosome:_X	AUGUSTUS	stop_codon	2070150	2070152	.	+	0	ID=g43689.t1.stop1;Parent=g43689.t1;
OX031011.1_Pollenia_amentaria_genome_assembly,_chromosome:_X	AUGUSTUS	gene	2108264	2109319	.	+	.	ID=g43690;
OX031011.1_Pollenia_amentaria_genome_assembly,_chromosome:_X	AUGUSTUS	mRNA	2108264	2109319	0.95	+	.	ID=g43690.t1;Parent=g43690;
OX031011.1_Pollenia_amentaria_genome_assembly,_chromosome:_X	AUGUSTUS	start_codon	2108264	2108266	.	+	0	ID=g43690.t1.start1;Parent=g43690.t1;
OX031011.1_Pollenia_amentaria_genome_assembly,_chromosome:_X	AUGUSTUS	CDS	2108264	2109319	0.95	+	0	ID=g43690.t1.CDS1;Parent=g43690.t1;
OX031011.1_Pollenia_amentaria_genome_assembly,_chromosome:_X	AUGUSTUS	exon	2108264	2109319	.	+	.	ID=g43690.t1.exon1;Parent=g43690.t1;
OX031011.1_Pollenia_amentaria_genome_assembly,_chromosome:_X	AUGUSTUS	stop_codon	2109317	2109319	.	+	0	ID=g43690.t1.stop1;Parent=g43690.t1;
OX031011.1_Pollenia_amentaria_genome_assembly,_chromosome:_X	AUGUSTUS	gene	2111634	2125190	.	+	.	ID=g43691;
OX031011.1_Pollenia_amentaria_genome_assembly,_chromosome:_X	AUGUSTUS	mRNA	2111634	2125190	0.36	+	.	ID=g43691.t1;Parent=g43691;
OX031011.1_Pollenia_amentaria_genome_assembly,_chromosome:_X	AUGUSTUS	CDS	2111634	2111636	0.36	+	0	ID=g43691.t1.CDS1;Parent=g43691.t1;
OX031011.1_Pollenia_amentaria_genome_assembly,_chromosome:_X	AUGUSTUS	exon	2111634	2111636	.	+	.	ID=g43691.t1.exon1;Parent=g43691.t1;
OX031011.1_Pollenia_amentaria_genome_assembly,_chromosome:_X	AUGUSTUS	start_codon	2111634	2111636	.	+	0	ID=g43691.t1.start1;Parent=g43691.t1;
OX031011.1_Pollenia_amentaria_genome_assembly,_chromosome:_X	AUGUSTUS	intron	2111637	2111958	0.36	+	.	ID=g43691.t1.intron1;Parent=g43691.t1;
OX031011.1_Pollenia_amentaria_genome_assembly,_chromosome:_X	AUGUSTUS	CDS	2111959	2112147	0.98	+	0	ID=g43691.t1.CDS2;Parent=g43691.t1;
OX031011.1_Pollenia_amentaria_genome_assembly,_chromosome:_X	AUGUSTUS	exon	2111959	2112147	.	+	.	ID=g43691.t1.exon2;Parent=g43691.t1;
OX031011.1_Pollenia_amentaria_genome_assembly,_chromosome:_X	AUGUSTUS	intron	2112148	2120243	1	+	.	ID=g43691.t1.intron2;Parent=g43691.t1;
OX031011.1_Pollenia_amentaria_genome_assembly,_chromosome:_X	AUGUSTUS	CDS	2120244	2121005	1	+	0	ID=g43691.t1.CDS3;Parent=g43691.t1;
OX031011.1_Pollenia_amentaria_genome_assembly,_chromosome:_X	AUGUSTUS	exon	2120244	2121005	.	+	.	ID=g43691.t1.exon3;Parent=g43691.t1;
OX031011.1_Pollenia_amentaria_genome_assembly,_chromosome:_X	AUGUSTUS	intron	2121006	2121531	1	+	.	ID=g43691.t1.intron3;Parent=g43691.t1;
OX031011.1_Pollenia_amentaria_genome_assembly,_chromosome:_X	AUGUSTUS	CDS	2121532	2121723	1	+	0	ID=g43691.t1.CDS4;Parent=g43691.t1;
OX031011.1_Pollenia_amentaria_genome_assembly,_chromosome:_X	AUGUSTUS	exon	2121532	2121723	.	+	.	ID=g43691.t1.exon4;Parent=g43691.t1;
OX031011.1_Pollenia_amentaria_genome_assembly,_chromosome:_X	AUGUSTUS	intron	2121724	2124441	1	+	.	ID=g43691.t1.intron4;Parent=g43691.t1;
OX031011.1_Pollenia_amentaria_genome_assembly,_chromosome:_X	AUGUSTUS	CDS	2124442	2124641	1	+	0	ID=g43691.t1.CDS5;Parent=g43691.t1;
OX031011.1_Pollenia_amentaria_genome_assembly,_chromosome:_X	AUGUSTUS	exon	2124442	2124641	.	+	.	ID=g43691.t1.exon5;Parent=g43691.t1;
OX031011.1_Pollenia_amentaria_genome_assembly,_chromosome:_X	AUGUSTUS	intron	2124642	2124700	1	+	.	ID=g43691.t1.intron5;Parent=g43691.t1;
OX031011.1_Pollenia_amentaria_genome_assembly,_chromosome:_X	AUGUSTUS	CDS	2124701	2125190	1	+	1	ID=g43691.t1.CDS6;Parent=g43691.t1;
OX031011.1_Pollenia_amentaria_genome_assembly,_chromosome:_X	AUGUSTUS	exon	2124701	2125190	.	+	.	ID=g43691.t1.exon6;Parent=g43691.t1;
OX031011.1_Pollenia_amentaria_genome_assembly,_chromosome:_X	AUGUSTUS	stop_codon	2125188	2125190	.	+	0	ID=g43691.t1.stop1;Parent=g43691.t1;
OX031011.1_Pollenia_amentaria_genome_assembly,_chromosome:_X	AUGUSTUS	gene	2140835	2146965	.	-	.	ID=g43692;
OX031011.1_Pollenia_amentaria_genome_assembly,_chromosome:_X	AUGUSTUS	mRNA	2140835	2146965	1	-	.	ID=g43692.t1;Parent=g43692;
OX031011.1_Pollenia_amentaria_genome_assembly,_chromosome:_X	AUGUSTUS	stop_codon	2140835	2140837	.	-	0	ID=g43692.t1.stop1;Parent=g43692.t1;
OX031011.1_Pollenia_amentaria_genome_assembly,_chromosome:_X	AUGUSTUS	CDS	2140835	2141243	1	-	1	ID=g43692.t1.CDS1;Parent=g43692.t1;
OX031011.1_Pollenia_amentaria_genome_assembly,_chromosome:_X	AUGUSTUS	exon	2140835	2141243	.	-	.	ID=g43692.t1.exon1;Parent=g43692.t1;
OX031011.1_Pollenia_amentaria_genome_assembly,_chromosome:_X	AUGUSTUS	intron	2141244	2141308	1	-	.	ID=g43692.t1.intron1;Parent=g43692.t1;
OX031011.1_Pollenia_amentaria_genome_assembly,_chromosome:_X	AUGUSTUS	CDS	2141309	2141460	1	-	0	ID=g43692.t1.CDS2;Parent=g43692.t1;
OX031011.1_Pollenia_amentaria_genome_assembly,_chromosome:_X	AUGUSTUS	exon	2141309	2141460	.	-	.	ID=g43692.t1.exon2;Parent=g43692.t1;
OX031011.1_Pollenia_amentaria_genome_assembly,_chromosome:_X	AUGUSTUS	intron	2141461	2144556	1	-	.	ID=g43692.t1.intron2;Parent=g43692.t1;
OX031011.1_Pollenia_amentaria_genome_assembly,_chromosome:_X	AUGUSTUS	CDS	2144557	2146965	1	-	0	ID=g43692.t1.CDS3;Parent=g43692.t1;
OX031011.1_Pollenia_amentaria_genome_assembly,_chromosome:_X	AUGUSTUS	exon	2144557	2146965	.	-	.	ID=g43692.t1.exon3;Parent=g43692.t1;
OX031011.1_Pollenia_amentaria_genome_assembly,_chromosome:_X	AUGUSTUS	start_codon	2146963	2146965	.	-	0	ID=g43692.t1.start1;Parent=g43692.t1;
OX031011.1_Pollenia_amentaria_genome_assembly,_chromosome:_X	AUGUSTUS	gene	2210723	2236309	.	-	.	ID=g43693;
OX031011.1_Pollenia_amentaria_genome_assembly,_chromosome:_X	AUGUSTUS	mRNA	2210723	2236309	1	-	.	ID=g43693.t1;Parent=g43693;
OX031011.1_Pollenia_amentaria_genome_assembly,_chromosome:_X	AUGUSTUS	stop_codon	2210723	2210725	.	-	0	ID=g43693.t1.stop1;Parent=g43693.t1;
OX031011.1_Pollenia_amentaria_genome_assembly,_chromosome:_X	AUGUSTUS	CDS	2210723	2210799	1	-	2	ID=g43693.t1.CDS1;Parent=g43693.t1;
OX031011.1_Pollenia_amentaria_genome_assembly,_chromosome:_X	AUGUSTUS	exon	2210723	2210799	.	-	.	ID=g43693.t1.exon1;Parent=g43693.t1;
OX031011.1_Pollenia_amentaria_genome_assembly,_chromosome:_X	AUGUSTUS	intron	2210800	2212497	1	-	.	ID=g43693.t1.intron1;Parent=g43693.t1;
OX031011.1_Pollenia_amentaria_genome_assembly,_chromosome:_X	AUGUSTUS	CDS	2212498	2212621	1	-	0	ID=g43693.t1.CDS2;Parent=g43693.t1;
OX031011.1_Pollenia_amentaria_genome_assembly,_chromosome:_X	AUGUSTUS	exon	2212498	2212621	.	-	.	ID=g43693.t1.exon2;Parent=g43693.t1;
OX031011.1_Pollenia_amentaria_genome_assembly,_chromosome:_X	AUGUSTUS	intron	2212622	2220504	1	-	.	ID=g43693.t1.intron2;Parent=g43693.t1;
OX031011.1_Pollenia_amentaria_genome_assembly,_chromosome:_X	AUGUSTUS	CDS	2220505	2220641	1	-	2	ID=g43693.t1.CDS3;Parent=g43693.t1;
OX031011.1_Pollenia_amentaria_genome_assembly,_chromosome:_X	AUGUSTUS	exon	2220505	2220641	.	-	.	ID=g43693.t1.exon3;Parent=g43693.t1;
OX031011.1_Pollenia_amentaria_genome_assembly,_chromosome:_X	AUGUSTUS	intron	2220642	2220712	1	-	.	ID=g43693.t1.intron3;Parent=g43693.t1;
OX031011.1_Pollenia_amentaria_genome_assembly,_chromosome:_X	AUGUSTUS	CDS	2220713	2220796	1	-	2	ID=g43693.t1.CDS4;Parent=g43693.t1;
OX031011.1_Pollenia_amentaria_genome_assembly,_chromosome:_X	AUGUSTUS	exon	2220713	2220796	.	-	.	ID=g43693.t1.exon4;Parent=g43693.t1;
OX031011.1_Pollenia_amentaria_genome_assembly,_chromosome:_X	AUGUSTUS	intron	2220797	2220917	1	-	.	ID=g43693.t1.intron4;Parent=g43693.t1;
OX031011.1_Pollenia_amentaria_genome_assembly,_chromosome:_X	AUGUSTUS	CDS	2220918	2221445	1	-	2	ID=g43693.t1.CDS5;Parent=g43693.t1;
OX031011.1_Pollenia_amentaria_genome_assembly,_chromosome:_X	AUGUSTUS	exon	2220918	2221445	.	-	.	ID=g43693.t1.exon5;Parent=g43693.t1;
OX031011.1_Pollenia_amentaria_genome_assembly,_chromosome:_X	AUGUSTUS	intron	2221446	2221884	1	-	.	ID=g43693.t1.intron5;Parent=g43693.t1;
OX031011.1_Pollenia_amentaria_genome_assembly,_chromosome:_X	AUGUSTUS	CDS	2221885	2223139	1	-	0	ID=g43693.t1.CDS6;Parent=g43693.t1;
OX031011.1_Pollenia_amentaria_genome_assembly,_chromosome:_X	AUGUSTUS	exon	2221885	2223139	.	-	.	ID=g43693.t1.exon6;Parent=g43693.t1;
OX031011.1_Pollenia_amentaria_genome_assembly,_chromosome:_X	AUGUSTUS	intron	2223140	2223697	1	-	.	ID=g43693.t1.intron6;Parent=g43693.t1;
OX031011.1_Pollenia_amentaria_genome_assembly,_chromosome:_X	AUGUSTUS	CDS	2223698	2223805	1	-	0	ID=g43693.t1.CDS7;Parent=g43693.t1;
OX031011.1_Pollenia_amentaria_genome_assembly,_chromosome:_X	AUGUSTUS	exon	2223698	2223805	.	-	.	ID=g43693.t1.exon7;Parent=g43693.t1;
OX031011.1_Pollenia_amentaria_genome_assembly,_chromosome:_X	AUGUSTUS	intron	2223806	2223864	1	-	.	ID=g43693.t1.intron7;Parent=g43693.t1;
OX031011.1_Pollenia_amentaria_genome_assembly,_chromosome:_X	AUGUSTUS	CDS	2223865	2224508	1	-	2	ID=g43693.t1.CDS8;Parent=g43693.t1;
OX031011.1_Pollenia_amentaria_genome_assembly,_chromosome:_X	AUGUSTUS	exon	2223865	2224508	.	-	.	ID=g43693.t1.exon8;Parent=g43693.t1;
OX031011.1_Pollenia_amentaria_genome_assembly,_chromosome:_X	AUGUSTUS	intron	2224509	2236128	1	-	.	ID=g43693.t1.intron8;Parent=g43693.t1;
OX031011.1_Pollenia_amentaria_genome_assembly,_chromosome:_X	AUGUSTUS	CDS	2236129	2236309	1	-	0	ID=g43693.t1.CDS9;Parent=g43693.t1;
OX031011.1_Pollenia_amentaria_genome_assembly,_chromosome:_X	AUGUSTUS	exon	2236129	2236309	.	-	.	ID=g43693.t1.exon9;Parent=g43693.t1;
OX031011.1_Pollenia_amentaria_genome_assembly,_chromosome:_X	AUGUSTUS	start_codon	2236307	2236309	.	-	0	ID=g43693.t1.start1;Parent=g43693.t1;
OX031011.1_Pollenia_amentaria_genome_assembly,_chromosome:_X	AUGUSTUS	gene	2244922	2245212	.	+	.	ID=g43694;
OX031011.1_Pollenia_amentaria_genome_assembly,_chromosome:_X	AUGUSTUS	mRNA	2244922	2245212	0.9	+	.	ID=g43694.t1;Parent=g43694;
OX031011.1_Pollenia_amentaria_genome_assembly,_chromosome:_X	AUGUSTUS	start_codon	2244922	2244924	.	+	0	ID=g43694.t1.start1;Parent=g43694.t1;
OX031011.1_Pollenia_amentaria_genome_assembly,_chromosome:_X	AUGUSTUS	CDS	2244922	2245212	0.9	+	0	ID=g43694.t1.CDS1;Parent=g43694.t1;
OX031011.1_Pollenia_amentaria_genome_assembly,_chromosome:_X	AUGUSTUS	exon	2244922	2245212	.	+	.	ID=g43694.t1.exon1;Parent=g43694.t1;
OX031011.1_Pollenia_amentaria_genome_assembly,_chromosome:_X	AUGUSTUS	stop_codon	2245210	2245212	.	+	0	ID=g43694.t1.stop1;Parent=g43694.t1;
OX031011.1_Pollenia_amentaria_genome_assembly,_chromosome:_X	AUGUSTUS	gene	2287137	2336674	.	+	.	ID=g43695;
OX031011.1_Pollenia_amentaria_genome_assembly,_chromosome:_X	AUGUSTUS	mRNA	2287137	2336674	0.94	+	.	ID=g43695.t1;Parent=g43695;
OX031011.1_Pollenia_amentaria_genome_assembly,_chromosome:_X	AUGUSTUS	start_codon	2287137	2287139	.	+	0	ID=g43695.t1.start1;Parent=g43695.t1;
OX031011.1_Pollenia_amentaria_genome_assembly,_chromosome:_X	AUGUSTUS	CDS	2287137	2287328	1	+	0	ID=g43695.t1.CDS1;Parent=g43695.t1;
OX031011.1_Pollenia_amentaria_genome_assembly,_chromosome:_X	AUGUSTUS	exon	2287137	2287328	.	+	.	ID=g43695.t1.exon1;Parent=g43695.t1;
OX031011.1_Pollenia_amentaria_genome_assembly,_chromosome:_X	AUGUSTUS	intron	2287329	2323422	1	+	.	ID=g43695.t1.intron1;Parent=g43695.t1;
OX031011.1_Pollenia_amentaria_genome_assembly,_chromosome:_X	AUGUSTUS	CDS	2323423	2323530	1	+	0	ID=g43695.t1.CDS2;Parent=g43695.t1;
OX031011.1_Pollenia_amentaria_genome_assembly,_chromosome:_X	AUGUSTUS	exon	2323423	2323530	.	+	.	ID=g43695.t1.exon2;Parent=g43695.t1;
OX031011.1_Pollenia_amentaria_genome_assembly,_chromosome:_X	AUGUSTUS	intron	2323531	2333619	1	+	.	ID=g43695.t1.intron2;Parent=g43695.t1;
OX031011.1_Pollenia_amentaria_genome_assembly,_chromosome:_X	AUGUSTUS	CDS	2333620	2333916	1	+	0	ID=g43695.t1.CDS3;Parent=g43695.t1;
OX031011.1_Pollenia_amentaria_genome_assembly,_chromosome:_X	AUGUSTUS	exon	2333620	2333916	.	+	.	ID=g43695.t1.exon3;Parent=g43695.t1;
OX031011.1_Pollenia_amentaria_genome_assembly,_chromosome:_X	AUGUSTUS	intron	2333917	2333982	1	+	.	ID=g43695.t1.intron3;Parent=g43695.t1;
OX031011.1_Pollenia_amentaria_genome_assembly,_chromosome:_X	AUGUSTUS	CDS	2333983	2335851	1	+	0	ID=g43695.t1.CDS4;Parent=g43695.t1;
OX031011.1_Pollenia_amentaria_genome_assembly,_chromosome:_X	AUGUSTUS	exon	2333983	2335851	.	+	.	ID=g43695.t1.exon4;Parent=g43695.t1;
OX031011.1_Pollenia_amentaria_genome_assembly,_chromosome:_X	AUGUSTUS	intron	2335852	2336449	0.94	+	.	ID=g43695.t1.intron4;Parent=g43695.t1;
OX031011.1_Pollenia_amentaria_genome_assembly,_chromosome:_X	AUGUSTUS	CDS	2336450	2336674	0.94	+	0	ID=g43695.t1.CDS5;Parent=g43695.t1;
OX031011.1_Pollenia_amentaria_genome_assembly,_chromosome:_X	AUGUSTUS	exon	2336450	2336674	.	+	.	ID=g43695.t1.exon5;Parent=g43695.t1;
OX031011.1_Pollenia_amentaria_genome_assembly,_chromosome:_X	AUGUSTUS	stop_codon	2336672	2336674	.	+	0	ID=g43695.t1.stop1;Parent=g43695.t1;
OX031011.1_Pollenia_amentaria_genome_assembly,_chromosome:_X	AUGUSTUS	gene	2363468	2363968	.	-	.	ID=g43696;
OX031011.1_Pollenia_amentaria_genome_assembly,_chromosome:_X	AUGUSTUS	mRNA	2363468	2363968	1	-	.	ID=g43696.t1;Parent=g43696;
OX031011.1_Pollenia_amentaria_genome_assembly,_chromosome:_X	AUGUSTUS	stop_codon	2363468	2363470	.	-	0	ID=g43696.t1.stop1;Parent=g43696.t1;
OX031011.1_Pollenia_amentaria_genome_assembly,_chromosome:_X	AUGUSTUS	CDS	2363468	2363968	1	-	0	ID=g43696.t1.CDS1;Parent=g43696.t1;
OX031011.1_Pollenia_amentaria_genome_assembly,_chromosome:_X	AUGUSTUS	exon	2363468	2363968	.	-	.	ID=g43696.t1.exon1;Parent=g43696.t1;
OX031011.1_Pollenia_amentaria_genome_assembly,_chromosome:_X	AUGUSTUS	start_codon	2363966	2363968	.	-	0	ID=g43696.t1.start1;Parent=g43696.t1;
OX031011.1_Pollenia_amentaria_genome_assembly,_chromosome:_X	AUGUSTUS	gene	2363996	2369219	.	-	.	ID=g43697;
OX031011.1_Pollenia_amentaria_genome_assembly,_chromosome:_X	AUGUSTUS	mRNA	2363996	2369219	0.63	-	.	ID=g43697.t1;Parent=g43697;
OX031011.1_Pollenia_amentaria_genome_assembly,_chromosome:_X	AUGUSTUS	stop_codon	2363996	2363998	.	-	0	ID=g43697.t1.stop1;Parent=g43697.t1;
OX031011.1_Pollenia_amentaria_genome_assembly,_chromosome:_X	AUGUSTUS	CDS	2363996	2364024	0.67	-	2	ID=g43697.t1.CDS1;Parent=g43697.t1;
OX031011.1_Pollenia_amentaria_genome_assembly,_chromosome:_X	AUGUSTUS	exon	2363996	2364024	.	-	.	ID=g43697.t1.exon1;Parent=g43697.t1;
OX031011.1_Pollenia_amentaria_genome_assembly,_chromosome:_X	AUGUSTUS	intron	2364025	2367112	0.63	-	.	ID=g43697.t1.intron1;Parent=g43697.t1;
OX031011.1_Pollenia_amentaria_genome_assembly,_chromosome:_X	AUGUSTUS	CDS	2367113	2369219	0.75	-	0	ID=g43697.t1.CDS2;Parent=g43697.t1;
OX031011.1_Pollenia_amentaria_genome_assembly,_chromosome:_X	AUGUSTUS	exon	2367113	2369219	.	-	.	ID=g43697.t1.exon2;Parent=g43697.t1;
OX031011.1_Pollenia_amentaria_genome_assembly,_chromosome:_X	AUGUSTUS	start_codon	2369217	2369219	.	-	0	ID=g43697.t1.start1;Parent=g43697.t1;
OX031011.1_Pollenia_amentaria_genome_assembly,_chromosome:_X	AUGUSTUS	gene	2379863	2396465	.	+	.	ID=g43698;
OX031011.1_Pollenia_amentaria_genome_assembly,_chromosome:_X	AUGUSTUS	mRNA	2379863	2396465	1	+	.	ID=g43698.t1;Parent=g43698;
OX031011.1_Pollenia_amentaria_genome_assembly,_chromosome:_X	AUGUSTUS	start_codon	2379863	2379865	.	+	0	ID=g43698.t1.start1;Parent=g43698.t1;
OX031011.1_Pollenia_amentaria_genome_assembly,_chromosome:_X	AUGUSTUS	CDS	2379863	2380058	1	+	0	ID=g43698.t1.CDS1;Parent=g43698.t1;
OX031011.1_Pollenia_amentaria_genome_assembly,_chromosome:_X	AUGUSTUS	exon	2379863	2380058	.	+	.	ID=g43698.t1.exon1;Parent=g43698.t1;
OX031011.1_Pollenia_amentaria_genome_assembly,_chromosome:_X	AUGUSTUS	intron	2380059	2389472	1	+	.	ID=g43698.t1.intron1;Parent=g43698.t1;
OX031011.1_Pollenia_amentaria_genome_assembly,_chromosome:_X	AUGUSTUS	CDS	2389473	2389557	1	+	2	ID=g43698.t1.CDS2;Parent=g43698.t1;
OX031011.1_Pollenia_amentaria_genome_assembly,_chromosome:_X	AUGUSTUS	exon	2389473	2389557	.	+	.	ID=g43698.t1.exon2;Parent=g43698.t1;
OX031011.1_Pollenia_amentaria_genome_assembly,_chromosome:_X	AUGUSTUS	intron	2389558	2389630	1	+	.	ID=g43698.t1.intron2;Parent=g43698.t1;
OX031011.1_Pollenia_amentaria_genome_assembly,_chromosome:_X	AUGUSTUS	CDS	2389631	2389855	1	+	1	ID=g43698.t1.CDS3;Parent=g43698.t1;
OX031011.1_Pollenia_amentaria_genome_assembly,_chromosome:_X	AUGUSTUS	exon	2389631	2389855	.	+	.	ID=g43698.t1.exon3;Parent=g43698.t1;
OX031011.1_Pollenia_amentaria_genome_assembly,_chromosome:_X	AUGUSTUS	intron	2389856	2390231	1	+	.	ID=g43698.t1.intron3;Parent=g43698.t1;
OX031011.1_Pollenia_amentaria_genome_assembly,_chromosome:_X	AUGUSTUS	CDS	2390232	2392087	1	+	1	ID=g43698.t1.CDS4;Parent=g43698.t1;
OX031011.1_Pollenia_amentaria_genome_assembly,_chromosome:_X	AUGUSTUS	exon	2390232	2392087	.	+	.	ID=g43698.t1.exon4;Parent=g43698.t1;
OX031011.1_Pollenia_amentaria_genome_assembly,_chromosome:_X	AUGUSTUS	intron	2392088	2395282	1	+	.	ID=g43698.t1.intron4;Parent=g43698.t1;
OX031011.1_Pollenia_amentaria_genome_assembly,_chromosome:_X	AUGUSTUS	CDS	2395283	2395471	1	+	2	ID=g43698.t1.CDS5;Parent=g43698.t1;
OX031011.1_Pollenia_amentaria_genome_assembly,_chromosome:_X	AUGUSTUS	exon	2395283	2395471	.	+	.	ID=g43698.t1.exon5;Parent=g43698.t1;
OX031011.1_Pollenia_amentaria_genome_assembly,_chromosome:_X	AUGUSTUS	intron	2395472	2396029	1	+	.	ID=g43698.t1.intron5;Parent=g43698.t1;
OX031011.1_Pollenia_amentaria_genome_assembly,_chromosome:_X	AUGUSTUS	CDS	2396030	2396117	1	+	2	ID=g43698.t1.CDS6;Parent=g43698.t1;
OX031011.1_Pollenia_amentaria_genome_assembly,_chromosome:_X	AUGUSTUS	exon	2396030	2396117	.	+	.	ID=g43698.t1.exon6;Parent=g43698.t1;
OX031011.1_Pollenia_amentaria_genome_assembly,_chromosome:_X	AUGUSTUS	intron	2396118	2396176	1	+	.	ID=g43698.t1.intron6;Parent=g43698.t1;
OX031011.1_Pollenia_amentaria_genome_assembly,_chromosome:_X	AUGUSTUS	CDS	2396177	2396465	1	+	1	ID=g43698.t1.CDS7;Parent=g43698.t1;
OX031011.1_Pollenia_amentaria_genome_assembly,_chromosome:_X	AUGUSTUS	exon	2396177	2396465	.	+	.	ID=g43698.t1.exon7;Parent=g43698.t1;
OX031011.1_Pollenia_amentaria_genome_assembly,_chromosome:_X	AUGUSTUS	stop_codon	2396463	2396465	.	+	0	ID=g43698.t1.stop1;Parent=g43698.t1;
OX031011.1_Pollenia_amentaria_genome_assembly,_chromosome:_X	AUGUSTUS	gene	2509980	2510318	.	-	.	ID=g43699;
OX031011.1_Pollenia_amentaria_genome_assembly,_chromosome:_X	AUGUSTUS	mRNA	2509980	2510318	0.98	-	.	ID=g43699.t1;Parent=g43699;
OX031011.1_Pollenia_amentaria_genome_assembly,_chromosome:_X	AUGUSTUS	stop_codon	2509980	2509982	.	-	0	ID=g43699.t1.stop1;Parent=g43699.t1;
OX031011.1_Pollenia_amentaria_genome_assembly,_chromosome:_X	AUGUSTUS	CDS	2509980	2510318	0.98	-	0	ID=g43699.t1.CDS1;Parent=g43699.t1;
OX031011.1_Pollenia_amentaria_genome_assembly,_chromosome:_X	AUGUSTUS	exon	2509980	2510318	.	-	.	ID=g43699.t1.exon1;Parent=g43699.t1;
OX031011.1_Pollenia_amentaria_genome_assembly,_chromosome:_X	AUGUSTUS	start_codon	2510316	2510318	.	-	0	ID=g43699.t1.start1;Parent=g43699.t1;
OX031011.1_Pollenia_amentaria_genome_assembly,_chromosome:_X	AUGUSTUS	gene	2513394	2516234	.	-	.	ID=g43700;
OX031011.1_Pollenia_amentaria_genome_assembly,_chromosome:_X	AUGUSTUS	mRNA	2513394	2516234	0.41	-	.	ID=g43700.t1;Parent=g43700;
OX031011.1_Pollenia_amentaria_genome_assembly,_chromosome:_X	AUGUSTUS	stop_codon	2513394	2513396	.	-	0	ID=g43700.t1.stop1;Parent=g43700.t1;
OX031011.1_Pollenia_amentaria_genome_assembly,_chromosome:_X	AUGUSTUS	CDS	2513394	2513532	0.95	-	1	ID=g43700.t1.CDS1;Parent=g43700.t1;
OX031011.1_Pollenia_amentaria_genome_assembly,_chromosome:_X	AUGUSTUS	exon	2513394	2513532	.	-	.	ID=g43700.t1.exon1;Parent=g43700.t1;
OX031011.1_Pollenia_amentaria_genome_assembly,_chromosome:_X	AUGUSTUS	intron	2513533	2515513	1	-	.	ID=g43700.t1.intron1;Parent=g43700.t1;
OX031011.1_Pollenia_amentaria_genome_assembly,_chromosome:_X	AUGUSTUS	CDS	2515514	2515787	0.94	-	2	ID=g43700.t1.CDS2;Parent=g43700.t1;
OX031011.1_Pollenia_amentaria_genome_assembly,_chromosome:_X	AUGUSTUS	exon	2515514	2515787	.	-	.	ID=g43700.t1.exon2;Parent=g43700.t1;
OX031011.1_Pollenia_amentaria_genome_assembly,_chromosome:_X	AUGUSTUS	intron	2515788	2516194	0.45	-	.	ID=g43700.t1.intron2;Parent=g43700.t1;
OX031011.1_Pollenia_amentaria_genome_assembly,_chromosome:_X	AUGUSTUS	CDS	2516195	2516234	0.45	-	0	ID=g43700.t1.CDS3;Parent=g43700.t1;
OX031011.1_Pollenia_amentaria_genome_assembly,_chromosome:_X	AUGUSTUS	exon	2516195	2516234	.	-	.	ID=g43700.t1.exon3;Parent=g43700.t1;
OX031011.1_Pollenia_amentaria_genome_assembly,_chromosome:_X	AUGUSTUS	start_codon	2516232	2516234	.	-	0	ID=g43700.t1.start1;Parent=g43700.t1;
OX031011.1_Pollenia_amentaria_genome_assembly,_chromosome:_X	AUGUSTUS	gene	2531518	2531820	.	-	.	ID=g43701;
OX031011.1_Pollenia_amentaria_genome_assembly,_chromosome:_X	AUGUSTUS	mRNA	2531518	2531820	0.72	-	.	ID=g43701.t1;Parent=g43701;
OX031011.1_Pollenia_amentaria_genome_assembly,_chromosome:_X	AUGUSTUS	stop_codon	2531518	2531520	.	-	0	ID=g43701.t1.stop1;Parent=g43701.t1;
OX031011.1_Pollenia_amentaria_genome_assembly,_chromosome:_X	AUGUSTUS	CDS	2531518	2531820	0.72	-	0	ID=g43701.t1.CDS1;Parent=g43701.t1;
OX031011.1_Pollenia_amentaria_genome_assembly,_chromosome:_X	AUGUSTUS	exon	2531518	2531820	.	-	.	ID=g43701.t1.exon1;Parent=g43701.t1;
OX031011.1_Pollenia_amentaria_genome_assembly,_chromosome:_X	AUGUSTUS	start_codon	2531818	2531820	.	-	0	ID=g43701.t1.start1;Parent=g43701.t1;
OX031011.1_Pollenia_amentaria_genome_assembly,_chromosome:_X	AUGUSTUS	gene	2532365	2532661	.	-	.	ID=g43702;
OX031011.1_Pollenia_amentaria_genome_assembly,_chromosome:_X	AUGUSTUS	mRNA	2532365	2532661	0.28	-	.	ID=g43702.t1;Parent=g43702;
OX031011.1_Pollenia_amentaria_genome_assembly,_chromosome:_X	AUGUSTUS	stop_codon	2532365	2532367	.	-	0	ID=g43702.t1.stop1;Parent=g43702.t1;
OX031011.1_Pollenia_amentaria_genome_assembly,_chromosome:_X	AUGUSTUS	CDS	2532365	2532556	0.36	-	0	ID=g43702.t1.CDS1;Parent=g43702.t1;
OX031011.1_Pollenia_amentaria_genome_assembly,_chromosome:_X	AUGUSTUS	exon	2532365	2532556	.	-	.	ID=g43702.t1.exon1;Parent=g43702.t1;
OX031011.1_Pollenia_amentaria_genome_assembly,_chromosome:_X	AUGUSTUS	intron	2532557	2532643	0.29	-	.	ID=g43702.t1.intron1;Parent=g43702.t1;
OX031011.1_Pollenia_amentaria_genome_assembly,_chromosome:_X	AUGUSTUS	CDS	2532644	2532661	0.51	-	0	ID=g43702.t1.CDS2;Parent=g43702.t1;
OX031011.1_Pollenia_amentaria_genome_assembly,_chromosome:_X	AUGUSTUS	exon	2532644	2532661	.	-	.	ID=g43702.t1.exon2;Parent=g43702.t1;
OX031011.1_Pollenia_amentaria_genome_assembly,_chromosome:_X	AUGUSTUS	start_codon	2532659	2532661	.	-	0	ID=g43702.t1.start1;Parent=g43702.t1;
OX031011.1_Pollenia_amentaria_genome_assembly,_chromosome:_X	AUGUSTUS	gene	2657005	2657556	.	+	.	ID=g43703;
OX031011.1_Pollenia_amentaria_genome_assembly,_chromosome:_X	AUGUSTUS	mRNA	2657005	2657556	1	+	.	ID=g43703.t1;Parent=g43703;
OX031011.1_Pollenia_amentaria_genome_assembly,_chromosome:_X	AUGUSTUS	start_codon	2657005	2657007	.	+	0	ID=g43703.t1.start1;Parent=g43703.t1;
OX031011.1_Pollenia_amentaria_genome_assembly,_chromosome:_X	AUGUSTUS	CDS	2657005	2657556	1	+	0	ID=g43703.t1.CDS1;Parent=g43703.t1;
OX031011.1_Pollenia_amentaria_genome_assembly,_chromosome:_X	AUGUSTUS	exon	2657005	2657556	.	+	.	ID=g43703.t1.exon1;Parent=g43703.t1;
OX031011.1_Pollenia_amentaria_genome_assembly,_chromosome:_X	AUGUSTUS	stop_codon	2657554	2657556	.	+	0	ID=g43703.t1.stop1;Parent=g43703.t1;
OX031011.1_Pollenia_amentaria_genome_assembly,_chromosome:_X	AUGUSTUS	gene	2657760	2658146	.	+	.	ID=g43704;
OX031011.1_Pollenia_amentaria_genome_assembly,_chromosome:_X	AUGUSTUS	mRNA	2657760	2658146	0.88	+	.	ID=g43704.t1;Parent=g43704;
OX031011.1_Pollenia_amentaria_genome_assembly,_chromosome:_X	AUGUSTUS	start_codon	2657760	2657762	.	+	0	ID=g43704.t1.start1;Parent=g43704.t1;
OX031011.1_Pollenia_amentaria_genome_assembly,_chromosome:_X	AUGUSTUS	CDS	2657760	2657886	0.88	+	0	ID=g43704.t1.CDS1;Parent=g43704.t1;
OX031011.1_Pollenia_amentaria_genome_assembly,_chromosome:_X	AUGUSTUS	exon	2657760	2657886	.	+	.	ID=g43704.t1.exon1;Parent=g43704.t1;
OX031011.1_Pollenia_amentaria_genome_assembly,_chromosome:_X	AUGUSTUS	intron	2657887	2658003	0.88	+	.	ID=g43704.t1.intron1;Parent=g43704.t1;
OX031011.1_Pollenia_amentaria_genome_assembly,_chromosome:_X	AUGUSTUS	CDS	2658004	2658146	0.88	+	2	ID=g43704.t1.CDS2;Parent=g43704.t1;
OX031011.1_Pollenia_amentaria_genome_assembly,_chromosome:_X	AUGUSTUS	exon	2658004	2658146	.	+	.	ID=g43704.t1.exon2;Parent=g43704.t1;
OX031011.1_Pollenia_amentaria_genome_assembly,_chromosome:_X	AUGUSTUS	stop_codon	2658144	2658146	.	+	0	ID=g43704.t1.stop1;Parent=g43704.t1;
OX031011.1_Pollenia_amentaria_genome_assembly,_chromosome:_X	AUGUSTUS	gene	2658237	2658524	.	+	.	ID=g43705;
OX031011.1_Pollenia_amentaria_genome_assembly,_chromosome:_X	AUGUSTUS	mRNA	2658237	2658524	1	+	.	ID=g43705.t1;Parent=g43705;
OX031011.1_Pollenia_amentaria_genome_assembly,_chromosome:_X	AUGUSTUS	start_codon	2658237	2658239	.	+	0	ID=g43705.t1.start1;Parent=g43705.t1;
OX031011.1_Pollenia_amentaria_genome_assembly,_chromosome:_X	AUGUSTUS	CDS	2658237	2658524	1	+	0	ID=g43705.t1.CDS1;Parent=g43705.t1;
OX031011.1_Pollenia_amentaria_genome_assembly,_chromosome:_X	AUGUSTUS	exon	2658237	2658524	.	+	.	ID=g43705.t1.exon1;Parent=g43705.t1;
OX031011.1_Pollenia_amentaria_genome_assembly,_chromosome:_X	AUGUSTUS	stop_codon	2658522	2658524	.	+	0	ID=g43705.t1.stop1;Parent=g43705.t1;
OX031011.1_Pollenia_amentaria_genome_assembly,_chromosome:_X	AUGUSTUS	gene	2762389	2762616	.	+	.	ID=g43706;
OX031011.1_Pollenia_amentaria_genome_assembly,_chromosome:_X	AUGUSTUS	mRNA	2762389	2762616	0.71	+	.	ID=g43706.t1;Parent=g43706;
OX031011.1_Pollenia_amentaria_genome_assembly,_chromosome:_X	AUGUSTUS	start_codon	2762389	2762391	.	+	0	ID=g43706.t1.start1;Parent=g43706.t1;
OX031011.1_Pollenia_amentaria_genome_assembly,_chromosome:_X	AUGUSTUS	CDS	2762389	2762616	0.71	+	0	ID=g43706.t1.CDS1;Parent=g43706.t1;
OX031011.1_Pollenia_amentaria_genome_assembly,_chromosome:_X	AUGUSTUS	exon	2762389	2762616	.	+	.	ID=g43706.t1.exon1;Parent=g43706.t1;
OX031011.1_Pollenia_amentaria_genome_assembly,_chromosome:_X	AUGUSTUS	stop_codon	2762614	2762616	.	+	0	ID=g43706.t1.stop1;Parent=g43706.t1;
OX031011.1_Pollenia_amentaria_genome_assembly,_chromosome:_X	AUGUSTUS	gene	2766368	2766670	.	+	.	ID=g43707;
OX031011.1_Pollenia_amentaria_genome_assembly,_chromosome:_X	AUGUSTUS	mRNA	2766368	2766670	0.52	+	.	ID=g43707.t1;Parent=g43707;
OX031011.1_Pollenia_amentaria_genome_assembly,_chromosome:_X	AUGUSTUS	start_codon	2766368	2766370	.	+	0	ID=g43707.t1.start1;Parent=g43707.t1;
OX031011.1_Pollenia_amentaria_genome_assembly,_chromosome:_X	AUGUSTUS	CDS	2766368	2766670	0.52	+	0	ID=g43707.t1.CDS1;Parent=g43707.t1;
OX031011.1_Pollenia_amentaria_genome_assembly,_chromosome:_X	AUGUSTUS	exon	2766368	2766670	.	+	.	ID=g43707.t1.exon1;Parent=g43707.t1;
OX031011.1_Pollenia_amentaria_genome_assembly,_chromosome:_X	AUGUSTUS	stop_codon	2766668	2766670	.	+	0	ID=g43707.t1.stop1;Parent=g43707.t1;
OX031011.1_Pollenia_amentaria_genome_assembly,_chromosome:_X	AUGUSTUS	gene	2790826	2792922	.	+	.	ID=g43708;
OX031011.1_Pollenia_amentaria_genome_assembly,_chromosome:_X	AUGUSTUS	mRNA	2790826	2792922	1	+	.	ID=g43708.t1;Parent=g43708;
OX031011.1_Pollenia_amentaria_genome_assembly,_chromosome:_X	AUGUSTUS	start_codon	2790826	2790828	.	+	0	ID=g43708.t1.start1;Parent=g43708.t1;
OX031011.1_Pollenia_amentaria_genome_assembly,_chromosome:_X	AUGUSTUS	CDS	2790826	2792922	1	+	0	ID=g43708.t1.CDS1;Parent=g43708.t1;
OX031011.1_Pollenia_amentaria_genome_assembly,_chromosome:_X	AUGUSTUS	exon	2790826	2792922	.	+	.	ID=g43708.t1.exon1;Parent=g43708.t1;
OX031011.1_Pollenia_amentaria_genome_assembly,_chromosome:_X	AUGUSTUS	stop_codon	2792920	2792922	.	+	0	ID=g43708.t1.stop1;Parent=g43708.t1;
OX031011.1_Pollenia_amentaria_genome_assembly,_chromosome:_X	AUGUSTUS	gene	2814423	2815260	.	-	.	ID=g43709;
OX031011.1_Pollenia_amentaria_genome_assembly,_chromosome:_X	AUGUSTUS	mRNA	2814423	2815260	1	-	.	ID=g43709.t1;Parent=g43709;
OX031011.1_Pollenia_amentaria_genome_assembly,_chromosome:_X	AUGUSTUS	stop_codon	2814423	2814425	.	-	0	ID=g43709.t1.stop1;Parent=g43709.t1;
OX031011.1_Pollenia_amentaria_genome_assembly,_chromosome:_X	AUGUSTUS	CDS	2814423	2814546	1	-	1	ID=g43709.t1.CDS1;Parent=g43709.t1;
OX031011.1_Pollenia_amentaria_genome_assembly,_chromosome:_X	AUGUSTUS	exon	2814423	2814546	.	-	.	ID=g43709.t1.exon1;Parent=g43709.t1;
OX031011.1_Pollenia_amentaria_genome_assembly,_chromosome:_X	AUGUSTUS	intron	2814547	2814608	1	-	.	ID=g43709.t1.intron1;Parent=g43709.t1;
OX031011.1_Pollenia_amentaria_genome_assembly,_chromosome:_X	AUGUSTUS	CDS	2814609	2815145	1	-	1	ID=g43709.t1.CDS2;Parent=g43709.t1;
OX031011.1_Pollenia_amentaria_genome_assembly,_chromosome:_X	AUGUSTUS	exon	2814609	2815145	.	-	.	ID=g43709.t1.exon2;Parent=g43709.t1;
OX031011.1_Pollenia_amentaria_genome_assembly,_chromosome:_X	AUGUSTUS	intron	2815146	2815222	1	-	.	ID=g43709.t1.intron2;Parent=g43709.t1;
OX031011.1_Pollenia_amentaria_genome_assembly,_chromosome:_X	AUGUSTUS	CDS	2815223	2815260	1	-	0	ID=g43709.t1.CDS3;Parent=g43709.t1;
OX031011.1_Pollenia_amentaria_genome_assembly,_chromosome:_X	AUGUSTUS	exon	2815223	2815260	.	-	.	ID=g43709.t1.exon3;Parent=g43709.t1;
OX031011.1_Pollenia_amentaria_genome_assembly,_chromosome:_X	AUGUSTUS	start_codon	2815258	2815260	.	-	0	ID=g43709.t1.start1;Parent=g43709.t1;
OX031011.1_Pollenia_amentaria_genome_assembly,_chromosome:_X	AUGUSTUS	gene	2816683	2817121	.	-	.	ID=g43710;
OX031011.1_Pollenia_amentaria_genome_assembly,_chromosome:_X	AUGUSTUS	mRNA	2816683	2817121	0.86	-	.	ID=g43710.t1;Parent=g43710;
OX031011.1_Pollenia_amentaria_genome_assembly,_chromosome:_X	AUGUSTUS	stop_codon	2816683	2816685	.	-	0	ID=g43710.t1.stop1;Parent=g43710.t1;
OX031011.1_Pollenia_amentaria_genome_assembly,_chromosome:_X	AUGUSTUS	CDS	2816683	2816770	1	-	1	ID=g43710.t1.CDS1;Parent=g43710.t1;
OX031011.1_Pollenia_amentaria_genome_assembly,_chromosome:_X	AUGUSTUS	exon	2816683	2816770	.	-	.	ID=g43710.t1.exon1;Parent=g43710.t1;
OX031011.1_Pollenia_amentaria_genome_assembly,_chromosome:_X	AUGUSTUS	intron	2816771	2816832	1	-	.	ID=g43710.t1.intron1;Parent=g43710.t1;
OX031011.1_Pollenia_amentaria_genome_assembly,_chromosome:_X	AUGUSTUS	CDS	2816833	2816939	0.87	-	0	ID=g43710.t1.CDS2;Parent=g43710.t1;
OX031011.1_Pollenia_amentaria_genome_assembly,_chromosome:_X	AUGUSTUS	exon	2816833	2816939	.	-	.	ID=g43710.t1.exon2;Parent=g43710.t1;
OX031011.1_Pollenia_amentaria_genome_assembly,_chromosome:_X	AUGUSTUS	intron	2816940	2817043	0.86	-	.	ID=g43710.t1.intron2;Parent=g43710.t1;
OX031011.1_Pollenia_amentaria_genome_assembly,_chromosome:_X	AUGUSTUS	CDS	2817044	2817121	0.98	-	0	ID=g43710.t1.CDS3;Parent=g43710.t1;
OX031011.1_Pollenia_amentaria_genome_assembly,_chromosome:_X	AUGUSTUS	exon	2817044	2817121	.	-	.	ID=g43710.t1.exon3;Parent=g43710.t1;
OX031011.1_Pollenia_amentaria_genome_assembly,_chromosome:_X	AUGUSTUS	start_codon	2817119	2817121	.	-	0	ID=g43710.t1.start1;Parent=g43710.t1;
OX031011.1_Pollenia_amentaria_genome_assembly,_chromosome:_X	AUGUSTUS	gene	2822241	2824586	.	-	.	ID=g43711;
OX031011.1_Pollenia_amentaria_genome_assembly,_chromosome:_X	AUGUSTUS	mRNA	2822241	2824362	1	-	.	ID=g43711.t1;Parent=g43711;
OX031011.1_Pollenia_amentaria_genome_assembly,_chromosome:_X	AUGUSTUS	stop_codon	2822241	2822243	.	-	0	ID=g43711.t1.stop1;Parent=g43711.t1;
OX031011.1_Pollenia_amentaria_genome_assembly,_chromosome:_X	AUGUSTUS	CDS	2822241	2822358	1	-	1	ID=g43711.t1.CDS1;Parent=g43711.t1;
OX031011.1_Pollenia_amentaria_genome_assembly,_chromosome:_X	AUGUSTUS	exon	2822241	2822358	.	-	.	ID=g43711.t1.exon1;Parent=g43711.t1;
OX031011.1_Pollenia_amentaria_genome_assembly,_chromosome:_X	AUGUSTUS	intron	2822359	2822431	1	-	.	ID=g43711.t1.intron1;Parent=g43711.t1;
OX031011.1_Pollenia_amentaria_genome_assembly,_chromosome:_X	AUGUSTUS	CDS	2822432	2822971	1	-	1	ID=g43711.t1.CDS2;Parent=g43711.t1;
OX031011.1_Pollenia_amentaria_genome_assembly,_chromosome:_X	AUGUSTUS	exon	2822432	2822971	.	-	.	ID=g43711.t1.exon2;Parent=g43711.t1;
OX031011.1_Pollenia_amentaria_genome_assembly,_chromosome:_X	AUGUSTUS	intron	2822972	2823037	1	-	.	ID=g43711.t1.intron2;Parent=g43711.t1;
OX031011.1_Pollenia_amentaria_genome_assembly,_chromosome:_X	AUGUSTUS	CDS	2823038	2823083	1	-	2	ID=g43711.t1.CDS3;Parent=g43711.t1;
OX031011.1_Pollenia_amentaria_genome_assembly,_chromosome:_X	AUGUSTUS	exon	2823038	2823083	.	-	.	ID=g43711.t1.exon3;Parent=g43711.t1;
OX031011.1_Pollenia_amentaria_genome_assembly,_chromosome:_X	AUGUSTUS	intron	2823084	2824215	1	-	.	ID=g43711.t1.intron3;Parent=g43711.t1;
OX031011.1_Pollenia_amentaria_genome_assembly,_chromosome:_X	AUGUSTUS	CDS	2824216	2824271	1	-	1	ID=g43711.t1.CDS4;Parent=g43711.t1;
OX031011.1_Pollenia_amentaria_genome_assembly,_chromosome:_X	AUGUSTUS	exon	2824216	2824271	.	-	.	ID=g43711.t1.exon4;Parent=g43711.t1;
OX031011.1_Pollenia_amentaria_genome_assembly,_chromosome:_X	AUGUSTUS	intron	2824272	2824330	1	-	.	ID=g43711.t1.intron4;Parent=g43711.t1;
OX031011.1_Pollenia_amentaria_genome_assembly,_chromosome:_X	AUGUSTUS	CDS	2824331	2824362	1	-	0	ID=g43711.t1.CDS5;Parent=g43711.t1;
OX031011.1_Pollenia_amentaria_genome_assembly,_chromosome:_X	AUGUSTUS	exon	2824331	2824362	.	-	.	ID=g43711.t1.exon5;Parent=g43711.t1;
OX031011.1_Pollenia_amentaria_genome_assembly,_chromosome:_X	AUGUSTUS	start_codon	2824360	2824362	.	-	0	ID=g43711.t1.start1;Parent=g43711.t1;
OX031011.1_Pollenia_amentaria_genome_assembly,_chromosome:_X	GeneMark.hmm3	mRNA	2822241	2824586	.	-	.	ID=g43711.t2;Parent=g43711;
OX031011.1_Pollenia_amentaria_genome_assembly,_chromosome:_X	GeneMark.hmm3	stop_codon	2822241	2822243	.	-	0	ID=g43711.t2.stop1;Parent=g43711.t2;
OX031011.1_Pollenia_amentaria_genome_assembly,_chromosome:_X	GeneMark.hmm3	CDS	2822241	2822358	.	-	1	ID=g43711.t2.CDS1;Parent=g43711.t2;
OX031011.1_Pollenia_amentaria_genome_assembly,_chromosome:_X	GeneMark.hmm3	exon	2822241	2822358	0	-	.	ID=g43711.t2.exon1;Parent=g43711.t2;
OX031011.1_Pollenia_amentaria_genome_assembly,_chromosome:_X	GeneMark.hmm3	intron	2822359	2822431	.	-	1	ID=g43711.t2.intron1;Parent=g43711.t2;
OX031011.1_Pollenia_amentaria_genome_assembly,_chromosome:_X	GeneMark.hmm3	CDS	2822432	2822971	.	-	1	ID=g43711.t2.CDS2;Parent=g43711.t2;
OX031011.1_Pollenia_amentaria_genome_assembly,_chromosome:_X	GeneMark.hmm3	exon	2822432	2822971	0	-	.	ID=g43711.t2.exon2;Parent=g43711.t2;
OX031011.1_Pollenia_amentaria_genome_assembly,_chromosome:_X	GeneMark.hmm3	intron	2822972	2823037	.	-	2	ID=g43711.t2.intron2;Parent=g43711.t2;
OX031011.1_Pollenia_amentaria_genome_assembly,_chromosome:_X	GeneMark.hmm3	CDS	2823038	2823083	.	-	2	ID=g43711.t2.CDS3;Parent=g43711.t2;
OX031011.1_Pollenia_amentaria_genome_assembly,_chromosome:_X	GeneMark.hmm3	exon	2823038	2823083	0	-	.	ID=g43711.t2.exon3;Parent=g43711.t2;
OX031011.1_Pollenia_amentaria_genome_assembly,_chromosome:_X	GeneMark.hmm3	intron	2823084	2824215	.	-	1	ID=g43711.t2.intron3;Parent=g43711.t2;
OX031011.1_Pollenia_amentaria_genome_assembly,_chromosome:_X	GeneMark.hmm3	CDS	2824216	2824271	.	-	1	ID=g43711.t2.CDS4;Parent=g43711.t2;
OX031011.1_Pollenia_amentaria_genome_assembly,_chromosome:_X	GeneMark.hmm3	exon	2824216	2824271	0	-	.	ID=g43711.t2.exon4;Parent=g43711.t2;
OX031011.1_Pollenia_amentaria_genome_assembly,_chromosome:_X	GeneMark.hmm3	intron	2824272	2824330	.	-	0	ID=g43711.t2.intron4;Parent=g43711.t2;
OX031011.1_Pollenia_amentaria_genome_assembly,_chromosome:_X	GeneMark.hmm3	CDS	2824331	2824434	.	-	0	ID=g43711.t2.CDS5;Parent=g43711.t2;
OX031011.1_Pollenia_amentaria_genome_assembly,_chromosome:_X	GeneMark.hmm3	exon	2824331	2824434	0	-	.	ID=g43711.t2.exon5;Parent=g43711.t2;
OX031011.1_Pollenia_amentaria_genome_assembly,_chromosome:_X	GeneMark.hmm3	intron	2824435	2824499	.	-	0	ID=g43711.t2.intron5;Parent=g43711.t2;
OX031011.1_Pollenia_amentaria_genome_assembly,_chromosome:_X	GeneMark.hmm3	CDS	2824500	2824586	.	-	0	ID=g43711.t2.CDS6;Parent=g43711.t2;
OX031011.1_Pollenia_amentaria_genome_assembly,_chromosome:_X	GeneMark.hmm3	exon	2824500	2824586	0	-	.	ID=g43711.t2.exon6;Parent=g43711.t2;
OX031011.1_Pollenia_amentaria_genome_assembly,_chromosome:_X	GeneMark.hmm3	start_codon	2824584	2824586	.	-	0	ID=g43711.t2.start1;Parent=g43711.t2;
OX031011.1_Pollenia_amentaria_genome_assembly,_chromosome:_X	AUGUSTUS	gene	2829557	2832083	.	+	.	ID=g43712;
OX031011.1_Pollenia_amentaria_genome_assembly,_chromosome:_X	AUGUSTUS	mRNA	2829557	2832083	0.76	+	.	ID=g43712.t1;Parent=g43712;
OX031011.1_Pollenia_amentaria_genome_assembly,_chromosome:_X	AUGUSTUS	start_codon	2829557	2829559	.	+	0	ID=g43712.t1.start1;Parent=g43712.t1;
OX031011.1_Pollenia_amentaria_genome_assembly,_chromosome:_X	AUGUSTUS	CDS	2829557	2829640	1	+	0	ID=g43712.t1.CDS1;Parent=g43712.t1;
OX031011.1_Pollenia_amentaria_genome_assembly,_chromosome:_X	AUGUSTUS	exon	2829557	2829640	.	+	.	ID=g43712.t1.exon1;Parent=g43712.t1;
OX031011.1_Pollenia_amentaria_genome_assembly,_chromosome:_X	AUGUSTUS	intron	2829641	2829705	1	+	.	ID=g43712.t1.intron1;Parent=g43712.t1;
OX031011.1_Pollenia_amentaria_genome_assembly,_chromosome:_X	AUGUSTUS	CDS	2829706	2829815	1	+	0	ID=g43712.t1.CDS2;Parent=g43712.t1;
OX031011.1_Pollenia_amentaria_genome_assembly,_chromosome:_X	AUGUSTUS	exon	2829706	2829815	.	+	.	ID=g43712.t1.exon2;Parent=g43712.t1;
OX031011.1_Pollenia_amentaria_genome_assembly,_chromosome:_X	AUGUSTUS	intron	2829816	2829873	1	+	.	ID=g43712.t1.intron2;Parent=g43712.t1;
OX031011.1_Pollenia_amentaria_genome_assembly,_chromosome:_X	AUGUSTUS	CDS	2829874	2829923	0.76	+	1	ID=g43712.t1.CDS3;Parent=g43712.t1;
OX031011.1_Pollenia_amentaria_genome_assembly,_chromosome:_X	AUGUSTUS	exon	2829874	2829923	.	+	.	ID=g43712.t1.exon3;Parent=g43712.t1;
OX031011.1_Pollenia_amentaria_genome_assembly,_chromosome:_X	AUGUSTUS	intron	2829924	2831240	0.76	+	.	ID=g43712.t1.intron3;Parent=g43712.t1;
OX031011.1_Pollenia_amentaria_genome_assembly,_chromosome:_X	AUGUSTUS	CDS	2831241	2831286	0.76	+	2	ID=g43712.t1.CDS4;Parent=g43712.t1;
OX031011.1_Pollenia_amentaria_genome_assembly,_chromosome:_X	AUGUSTUS	exon	2831241	2831286	.	+	.	ID=g43712.t1.exon4;Parent=g43712.t1;
OX031011.1_Pollenia_amentaria_genome_assembly,_chromosome:_X	AUGUSTUS	intron	2831287	2831362	1	+	.	ID=g43712.t1.intron4;Parent=g43712.t1;
OX031011.1_Pollenia_amentaria_genome_assembly,_chromosome:_X	AUGUSTUS	CDS	2831363	2831899	1	+	1	ID=g43712.t1.CDS5;Parent=g43712.t1;
OX031011.1_Pollenia_amentaria_genome_assembly,_chromosome:_X	AUGUSTUS	exon	2831363	2831899	.	+	.	ID=g43712.t1.exon5;Parent=g43712.t1;
OX031011.1_Pollenia_amentaria_genome_assembly,_chromosome:_X	AUGUSTUS	intron	2831900	2831959	1	+	.	ID=g43712.t1.intron5;Parent=g43712.t1;
OX031011.1_Pollenia_amentaria_genome_assembly,_chromosome:_X	AUGUSTUS	CDS	2831960	2832083	1	+	1	ID=g43712.t1.CDS6;Parent=g43712.t1;
OX031011.1_Pollenia_amentaria_genome_assembly,_chromosome:_X	AUGUSTUS	exon	2831960	2832083	.	+	.	ID=g43712.t1.exon6;Parent=g43712.t1;
OX031011.1_Pollenia_amentaria_genome_assembly,_chromosome:_X	AUGUSTUS	stop_codon	2832081	2832083	.	+	0	ID=g43712.t1.stop1;Parent=g43712.t1;
OX031011.1_Pollenia_amentaria_genome_assembly,_chromosome:_X	GeneMark.hmm3	mRNA	2829557	2829940	.	+	.	ID=g43712.t2;Parent=g43712;
OX031011.1_Pollenia_amentaria_genome_assembly,_chromosome:_X	GeneMark.hmm3	start_codon	2829557	2829559	.	+	0	ID=g43712.t2.start1;Parent=g43712.t2;
OX031011.1_Pollenia_amentaria_genome_assembly,_chromosome:_X	GeneMark.hmm3	CDS	2829557	2829640	.	+	0	ID=g43712.t2.CDS1;Parent=g43712.t2;
OX031011.1_Pollenia_amentaria_genome_assembly,_chromosome:_X	GeneMark.hmm3	exon	2829557	2829640	0	+	.	ID=g43712.t2.exon1;Parent=g43712.t2;
OX031011.1_Pollenia_amentaria_genome_assembly,_chromosome:_X	GeneMark.hmm3	intron	2829641	2829705	.	+	0	ID=g43712.t2.intron1;Parent=g43712.t2;
OX031011.1_Pollenia_amentaria_genome_assembly,_chromosome:_X	GeneMark.hmm3	CDS	2829706	2829815	.	+	0	ID=g43712.t2.CDS2;Parent=g43712.t2;
OX031011.1_Pollenia_amentaria_genome_assembly,_chromosome:_X	GeneMark.hmm3	exon	2829706	2829815	0	+	.	ID=g43712.t2.exon2;Parent=g43712.t2;
OX031011.1_Pollenia_amentaria_genome_assembly,_chromosome:_X	GeneMark.hmm3	intron	2829816	2829873	.	+	1	ID=g43712.t2.intron2;Parent=g43712.t2;
OX031011.1_Pollenia_amentaria_genome_assembly,_chromosome:_X	GeneMark.hmm3	CDS	2829874	2829940	.	+	1	ID=g43712.t2.CDS3;Parent=g43712.t2;
OX031011.1_Pollenia_amentaria_genome_assembly,_chromosome:_X	GeneMark.hmm3	exon	2829874	2829940	0	+	.	ID=g43712.t2.exon3;Parent=g43712.t2;
OX031011.1_Pollenia_amentaria_genome_assembly,_chromosome:_X	GeneMark.hmm3	stop_codon	2829938	2829940	.	+	0	ID=g43712.t2.stop1;Parent=g43712.t2;
OX031011.1_Pollenia_amentaria_genome_assembly,_chromosome:_X	GeneMark.hmm3	mRNA	2831174	2832083	.	+	.	ID=g43712.t3;Parent=g43712;
OX031011.1_Pollenia_amentaria_genome_assembly,_chromosome:_X	GeneMark.hmm3	start_codon	2831174	2831176	.	+	0	ID=g43712.t3.start1;Parent=g43712.t3;
OX031011.1_Pollenia_amentaria_genome_assembly,_chromosome:_X	GeneMark.hmm3	CDS	2831174	2831286	.	+	0	ID=g43712.t3.CDS1;Parent=g43712.t3;
OX031011.1_Pollenia_amentaria_genome_assembly,_chromosome:_X	GeneMark.hmm3	exon	2831174	2831286	0	+	.	ID=g43712.t3.exon1;Parent=g43712.t3;
OX031011.1_Pollenia_amentaria_genome_assembly,_chromosome:_X	GeneMark.hmm3	intron	2831287	2831362	.	+	1	ID=g43712.t3.intron1;Parent=g43712.t3;
OX031011.1_Pollenia_amentaria_genome_assembly,_chromosome:_X	GeneMark.hmm3	CDS	2831363	2831899	.	+	1	ID=g43712.t3.CDS2;Parent=g43712.t3;
OX031011.1_Pollenia_amentaria_genome_assembly,_chromosome:_X	GeneMark.hmm3	exon	2831363	2831899	0	+	.	ID=g43712.t3.exon2;Parent=g43712.t3;
OX031011.1_Pollenia_amentaria_genome_assembly,_chromosome:_X	GeneMark.hmm3	intron	2831900	2831959	.	+	1	ID=g43712.t3.intron2;Parent=g43712.t3;
OX031011.1_Pollenia_amentaria_genome_assembly,_chromosome:_X	GeneMark.hmm3	CDS	2831960	2832083	.	+	1	ID=g43712.t3.CDS3;Parent=g43712.t3;
OX031011.1_Pollenia_amentaria_genome_assembly,_chromosome:_X	GeneMark.hmm3	exon	2831960	2832083	0	+	.	ID=g43712.t3.exon3;Parent=g43712.t3;
OX031011.1_Pollenia_amentaria_genome_assembly,_chromosome:_X	GeneMark.hmm3	stop_codon	2832081	2832083	.	+	0	ID=g43712.t3.stop1;Parent=g43712.t3;
OX031011.1_Pollenia_amentaria_genome_assembly,_chromosome:_X	AUGUSTUS	gene	2835806	2847258	.	-	.	ID=g43713;
OX031011.1_Pollenia_amentaria_genome_assembly,_chromosome:_X	AUGUSTUS	mRNA	2835806	2836642	1	-	.	ID=g43713.t1;Parent=g43713;
OX031011.1_Pollenia_amentaria_genome_assembly,_chromosome:_X	AUGUSTUS	stop_codon	2835806	2835808	.	-	0	ID=g43713.t1.stop1;Parent=g43713.t1;
OX031011.1_Pollenia_amentaria_genome_assembly,_chromosome:_X	AUGUSTUS	CDS	2835806	2835929	1	-	1	ID=g43713.t1.CDS1;Parent=g43713.t1;
OX031011.1_Pollenia_amentaria_genome_assembly,_chromosome:_X	AUGUSTUS	exon	2835806	2835929	.	-	.	ID=g43713.t1.exon1;Parent=g43713.t1;
OX031011.1_Pollenia_amentaria_genome_assembly,_chromosome:_X	AUGUSTUS	intron	2835930	2835991	1	-	.	ID=g43713.t1.intron1;Parent=g43713.t1;
OX031011.1_Pollenia_amentaria_genome_assembly,_chromosome:_X	AUGUSTUS	CDS	2835992	2836528	1	-	1	ID=g43713.t1.CDS2;Parent=g43713.t1;
OX031011.1_Pollenia_amentaria_genome_assembly,_chromosome:_X	AUGUSTUS	exon	2835992	2836528	.	-	.	ID=g43713.t1.exon2;Parent=g43713.t1;
OX031011.1_Pollenia_amentaria_genome_assembly,_chromosome:_X	AUGUSTUS	intron	2836529	2836604	1	-	.	ID=g43713.t1.intron2;Parent=g43713.t1;
OX031011.1_Pollenia_amentaria_genome_assembly,_chromosome:_X	AUGUSTUS	CDS	2836605	2836642	1	-	0	ID=g43713.t1.CDS3;Parent=g43713.t1;
OX031011.1_Pollenia_amentaria_genome_assembly,_chromosome:_X	AUGUSTUS	exon	2836605	2836642	.	-	.	ID=g43713.t1.exon3;Parent=g43713.t1;
OX031011.1_Pollenia_amentaria_genome_assembly,_chromosome:_X	AUGUSTUS	start_codon	2836640	2836642	.	-	0	ID=g43713.t1.start1;Parent=g43713.t1;
OX031011.1_Pollenia_amentaria_genome_assembly,_chromosome:_X	AUGUSTUS	mRNA	2845081	2847258	0.77	-	.	ID=g43713.t2;Parent=g43713;
OX031011.1_Pollenia_amentaria_genome_assembly,_chromosome:_X	AUGUSTUS	stop_codon	2845081	2845083	.	-	0	ID=g43713.t2.stop1;Parent=g43713.t2;
OX031011.1_Pollenia_amentaria_genome_assembly,_chromosome:_X	AUGUSTUS	CDS	2845081	2845639	0.96	-	1	ID=g43713.t2.CDS1;Parent=g43713.t2;
OX031011.1_Pollenia_amentaria_genome_assembly,_chromosome:_X	AUGUSTUS	exon	2845081	2845639	.	-	.	ID=g43713.t2.exon1;Parent=g43713.t2;
OX031011.1_Pollenia_amentaria_genome_assembly,_chromosome:_X	AUGUSTUS	intron	2845640	2845705	1	-	.	ID=g43713.t2.intron1;Parent=g43713.t2;
OX031011.1_Pollenia_amentaria_genome_assembly,_chromosome:_X	AUGUSTUS	CDS	2845706	2845751	0.89	-	2	ID=g43713.t2.CDS2;Parent=g43713.t2;
OX031011.1_Pollenia_amentaria_genome_assembly,_chromosome:_X	AUGUSTUS	exon	2845706	2845751	.	-	.	ID=g43713.t2.exon2;Parent=g43713.t2;
OX031011.1_Pollenia_amentaria_genome_assembly,_chromosome:_X	AUGUSTUS	intron	2845752	2846887	0.88	-	.	ID=g43713.t2.intron2;Parent=g43713.t2;
OX031011.1_Pollenia_amentaria_genome_assembly,_chromosome:_X	AUGUSTUS	CDS	2846888	2846943	0.88	-	1	ID=g43713.t2.CDS3;Parent=g43713.t2;
OX031011.1_Pollenia_amentaria_genome_assembly,_chromosome:_X	AUGUSTUS	exon	2846888	2846943	.	-	.	ID=g43713.t2.exon3;Parent=g43713.t2;
OX031011.1_Pollenia_amentaria_genome_assembly,_chromosome:_X	AUGUSTUS	intron	2846944	2847002	0.9	-	.	ID=g43713.t2.intron3;Parent=g43713.t2;
OX031011.1_Pollenia_amentaria_genome_assembly,_chromosome:_X	AUGUSTUS	CDS	2847003	2847106	0.81	-	0	ID=g43713.t2.CDS4;Parent=g43713.t2;
OX031011.1_Pollenia_amentaria_genome_assembly,_chromosome:_X	AUGUSTUS	exon	2847003	2847106	.	-	.	ID=g43713.t2.exon4;Parent=g43713.t2;
OX031011.1_Pollenia_amentaria_genome_assembly,_chromosome:_X	AUGUSTUS	intron	2847107	2847171	0.81	-	.	ID=g43713.t2.intron4;Parent=g43713.t2;
OX031011.1_Pollenia_amentaria_genome_assembly,_chromosome:_X	AUGUSTUS	CDS	2847172	2847258	0.81	-	0	ID=g43713.t2.CDS5;Parent=g43713.t2;
OX031011.1_Pollenia_amentaria_genome_assembly,_chromosome:_X	AUGUSTUS	exon	2847172	2847258	.	-	.	ID=g43713.t2.exon5;Parent=g43713.t2;
OX031011.1_Pollenia_amentaria_genome_assembly,_chromosome:_X	AUGUSTUS	start_codon	2847256	2847258	.	-	0	ID=g43713.t2.start1;Parent=g43713.t2;
OX031011.1_Pollenia_amentaria_genome_assembly,_chromosome:_X	GeneMark.hmm3	mRNA	2835806	2847258	.	-	.	ID=g43713.t3;Parent=g43713;
OX031011.1_Pollenia_amentaria_genome_assembly,_chromosome:_X	GeneMark.hmm3	stop_codon	2835806	2835808	.	-	0	ID=g43713.t3.stop1;Parent=g43713.t3;
OX031011.1_Pollenia_amentaria_genome_assembly,_chromosome:_X	GeneMark.hmm3	CDS	2835806	2835929	.	-	1	ID=g43713.t3.CDS1;Parent=g43713.t3;
OX031011.1_Pollenia_amentaria_genome_assembly,_chromosome:_X	GeneMark.hmm3	exon	2835806	2835929	0	-	.	ID=g43713.t3.exon1;Parent=g43713.t3;
OX031011.1_Pollenia_amentaria_genome_assembly,_chromosome:_X	GeneMark.hmm3	intron	2835930	2845099	.	-	1	ID=g43713.t3.intron1;Parent=g43713.t3;
OX031011.1_Pollenia_amentaria_genome_assembly,_chromosome:_X	GeneMark.hmm3	CDS	2845100	2845639	.	-	1	ID=g43713.t3.CDS2;Parent=g43713.t3;
OX031011.1_Pollenia_amentaria_genome_assembly,_chromosome:_X	GeneMark.hmm3	exon	2845100	2845639	0	-	.	ID=g43713.t3.exon2;Parent=g43713.t3;
OX031011.1_Pollenia_amentaria_genome_assembly,_chromosome:_X	GeneMark.hmm3	intron	2845640	2845705	.	-	2	ID=g43713.t3.intron2;Parent=g43713.t3;
OX031011.1_Pollenia_amentaria_genome_assembly,_chromosome:_X	GeneMark.hmm3	CDS	2845706	2845751	.	-	2	ID=g43713.t3.CDS3;Parent=g43713.t3;
OX031011.1_Pollenia_amentaria_genome_assembly,_chromosome:_X	GeneMark.hmm3	exon	2845706	2845751	0	-	.	ID=g43713.t3.exon3;Parent=g43713.t3;
OX031011.1_Pollenia_amentaria_genome_assembly,_chromosome:_X	GeneMark.hmm3	intron	2845752	2846887	.	-	1	ID=g43713.t3.intron3;Parent=g43713.t3;
OX031011.1_Pollenia_amentaria_genome_assembly,_chromosome:_X	GeneMark.hmm3	CDS	2846888	2846943	.	-	1	ID=g43713.t3.CDS4;Parent=g43713.t3;
OX031011.1_Pollenia_amentaria_genome_assembly,_chromosome:_X	GeneMark.hmm3	exon	2846888	2846943	0	-	.	ID=g43713.t3.exon4;Parent=g43713.t3;
OX031011.1_Pollenia_amentaria_genome_assembly,_chromosome:_X	GeneMark.hmm3	intron	2846944	2847002	.	-	0	ID=g43713.t3.intron4;Parent=g43713.t3;
OX031011.1_Pollenia_amentaria_genome_assembly,_chromosome:_X	GeneMark.hmm3	CDS	2847003	2847106	.	-	0	ID=g43713.t3.CDS5;Parent=g43713.t3;
OX031011.1_Pollenia_amentaria_genome_assembly,_chromosome:_X	GeneMark.hmm3	exon	2847003	2847106	0	-	.	ID=g43713.t3.exon5;Parent=g43713.t3;
OX031011.1_Pollenia_amentaria_genome_assembly,_chromosome:_X	GeneMark.hmm3	intron	2847107	2847171	.	-	0	ID=g43713.t3.intron5;Parent=g43713.t3;
OX031011.1_Pollenia_amentaria_genome_assembly,_chromosome:_X	GeneMark.hmm3	CDS	2847172	2847258	.	-	0	ID=g43713.t3.CDS6;Parent=g43713.t3;
OX031011.1_Pollenia_amentaria_genome_assembly,_chromosome:_X	GeneMark.hmm3	exon	2847172	2847258	0	-	.	ID=g43713.t3.exon6;Parent=g43713.t3;
OX031011.1_Pollenia_amentaria_genome_assembly,_chromosome:_X	GeneMark.hmm3	start_codon	2847256	2847258	.	-	0	ID=g43713.t3.start1;Parent=g43713.t3;
OX031011.1_Pollenia_amentaria_genome_assembly,_chromosome:_X	AUGUSTUS	gene	2838063	2838501	.	-	.	ID=g43714;
OX031011.1_Pollenia_amentaria_genome_assembly,_chromosome:_X	AUGUSTUS	mRNA	2838063	2838501	0.9	-	.	ID=g43714.t1;Parent=g43714;
OX031011.1_Pollenia_amentaria_genome_assembly,_chromosome:_X	AUGUSTUS	stop_codon	2838063	2838065	.	-	0	ID=g43714.t1.stop1;Parent=g43714.t1;
OX031011.1_Pollenia_amentaria_genome_assembly,_chromosome:_X	AUGUSTUS	CDS	2838063	2838150	1	-	1	ID=g43714.t1.CDS1;Parent=g43714.t1;
OX031011.1_Pollenia_amentaria_genome_assembly,_chromosome:_X	AUGUSTUS	exon	2838063	2838150	.	-	.	ID=g43714.t1.exon1;Parent=g43714.t1;
OX031011.1_Pollenia_amentaria_genome_assembly,_chromosome:_X	AUGUSTUS	intron	2838151	2838212	1	-	.	ID=g43714.t1.intron1;Parent=g43714.t1;
OX031011.1_Pollenia_amentaria_genome_assembly,_chromosome:_X	AUGUSTUS	CDS	2838213	2838319	0.93	-	0	ID=g43714.t1.CDS2;Parent=g43714.t1;
OX031011.1_Pollenia_amentaria_genome_assembly,_chromosome:_X	AUGUSTUS	exon	2838213	2838319	.	-	.	ID=g43714.t1.exon2;Parent=g43714.t1;
OX031011.1_Pollenia_amentaria_genome_assembly,_chromosome:_X	AUGUSTUS	intron	2838320	2838423	0.9	-	.	ID=g43714.t1.intron2;Parent=g43714.t1;
OX031011.1_Pollenia_amentaria_genome_assembly,_chromosome:_X	AUGUSTUS	CDS	2838424	2838501	0.97	-	0	ID=g43714.t1.CDS3;Parent=g43714.t1;
OX031011.1_Pollenia_amentaria_genome_assembly,_chromosome:_X	AUGUSTUS	exon	2838424	2838501	.	-	.	ID=g43714.t1.exon3;Parent=g43714.t1;
OX031011.1_Pollenia_amentaria_genome_assembly,_chromosome:_X	AUGUSTUS	start_codon	2838499	2838501	.	-	0	ID=g43714.t1.start1;Parent=g43714.t1;
OX031011.1_Pollenia_amentaria_genome_assembly,_chromosome:_X	AUGUSTUS	gene	2851590	2854117	.	+	.	ID=g43715;
OX031011.1_Pollenia_amentaria_genome_assembly,_chromosome:_X	AUGUSTUS	mRNA	2851590	2854117	0.76	+	.	ID=g43715.t1;Parent=g43715;
OX031011.1_Pollenia_amentaria_genome_assembly,_chromosome:_X	AUGUSTUS	start_codon	2851590	2851592	.	+	0	ID=g43715.t1.start1;Parent=g43715.t1;
OX031011.1_Pollenia_amentaria_genome_assembly,_chromosome:_X	AUGUSTUS	CDS	2851590	2851673	1	+	0	ID=g43715.t1.CDS1;Parent=g43715.t1;
OX031011.1_Pollenia_amentaria_genome_assembly,_chromosome:_X	AUGUSTUS	exon	2851590	2851673	.	+	.	ID=g43715.t1.exon1;Parent=g43715.t1;
OX031011.1_Pollenia_amentaria_genome_assembly,_chromosome:_X	AUGUSTUS	intron	2851674	2851738	1	+	.	ID=g43715.t1.intron1;Parent=g43715.t1;
OX031011.1_Pollenia_amentaria_genome_assembly,_chromosome:_X	AUGUSTUS	CDS	2851739	2851848	1	+	0	ID=g43715.t1.CDS2;Parent=g43715.t1;
OX031011.1_Pollenia_amentaria_genome_assembly,_chromosome:_X	AUGUSTUS	exon	2851739	2851848	.	+	.	ID=g43715.t1.exon2;Parent=g43715.t1;
OX031011.1_Pollenia_amentaria_genome_assembly,_chromosome:_X	AUGUSTUS	intron	2851849	2851906	1	+	.	ID=g43715.t1.intron2;Parent=g43715.t1;
OX031011.1_Pollenia_amentaria_genome_assembly,_chromosome:_X	AUGUSTUS	CDS	2851907	2851956	0.76	+	1	ID=g43715.t1.CDS3;Parent=g43715.t1;
OX031011.1_Pollenia_amentaria_genome_assembly,_chromosome:_X	AUGUSTUS	exon	2851907	2851956	.	+	.	ID=g43715.t1.exon3;Parent=g43715.t1;
OX031011.1_Pollenia_amentaria_genome_assembly,_chromosome:_X	AUGUSTUS	intron	2851957	2853274	0.76	+	.	ID=g43715.t1.intron3;Parent=g43715.t1;
OX031011.1_Pollenia_amentaria_genome_assembly,_chromosome:_X	AUGUSTUS	CDS	2853275	2853320	0.76	+	2	ID=g43715.t1.CDS4;Parent=g43715.t1;
OX031011.1_Pollenia_amentaria_genome_assembly,_chromosome:_X	AUGUSTUS	exon	2853275	2853320	.	+	.	ID=g43715.t1.exon4;Parent=g43715.t1;
OX031011.1_Pollenia_amentaria_genome_assembly,_chromosome:_X	AUGUSTUS	intron	2853321	2853396	1	+	.	ID=g43715.t1.intron4;Parent=g43715.t1;
OX031011.1_Pollenia_amentaria_genome_assembly,_chromosome:_X	AUGUSTUS	CDS	2853397	2853933	1	+	1	ID=g43715.t1.CDS5;Parent=g43715.t1;
OX031011.1_Pollenia_amentaria_genome_assembly,_chromosome:_X	AUGUSTUS	exon	2853397	2853933	.	+	.	ID=g43715.t1.exon5;Parent=g43715.t1;
OX031011.1_Pollenia_amentaria_genome_assembly,_chromosome:_X	AUGUSTUS	intron	2853934	2853993	1	+	.	ID=g43715.t1.intron5;Parent=g43715.t1;
OX031011.1_Pollenia_amentaria_genome_assembly,_chromosome:_X	AUGUSTUS	CDS	2853994	2854117	1	+	1	ID=g43715.t1.CDS6;Parent=g43715.t1;
OX031011.1_Pollenia_amentaria_genome_assembly,_chromosome:_X	AUGUSTUS	exon	2853994	2854117	.	+	.	ID=g43715.t1.exon6;Parent=g43715.t1;
OX031011.1_Pollenia_amentaria_genome_assembly,_chromosome:_X	AUGUSTUS	stop_codon	2854115	2854117	.	+	0	ID=g43715.t1.stop1;Parent=g43715.t1;
OX031011.1_Pollenia_amentaria_genome_assembly,_chromosome:_X	GeneMark.hmm3	mRNA	2851590	2851973	.	+	.	ID=g43715.t2;Parent=g43715;
OX031011.1_Pollenia_amentaria_genome_assembly,_chromosome:_X	GeneMark.hmm3	start_codon	2851590	2851592	.	+	0	ID=g43715.t2.start1;Parent=g43715.t2;
OX031011.1_Pollenia_amentaria_genome_assembly,_chromosome:_X	GeneMark.hmm3	CDS	2851590	2851673	.	+	0	ID=g43715.t2.CDS1;Parent=g43715.t2;
OX031011.1_Pollenia_amentaria_genome_assembly,_chromosome:_X	GeneMark.hmm3	exon	2851590	2851673	0	+	.	ID=g43715.t2.exon1;Parent=g43715.t2;
OX031011.1_Pollenia_amentaria_genome_assembly,_chromosome:_X	GeneMark.hmm3	intron	2851674	2851738	.	+	0	ID=g43715.t2.intron1;Parent=g43715.t2;
OX031011.1_Pollenia_amentaria_genome_assembly,_chromosome:_X	GeneMark.hmm3	CDS	2851739	2851848	.	+	0	ID=g43715.t2.CDS2;Parent=g43715.t2;
OX031011.1_Pollenia_amentaria_genome_assembly,_chromosome:_X	GeneMark.hmm3	exon	2851739	2851848	0	+	.	ID=g43715.t2.exon2;Parent=g43715.t2;
OX031011.1_Pollenia_amentaria_genome_assembly,_chromosome:_X	GeneMark.hmm3	intron	2851849	2851906	.	+	1	ID=g43715.t2.intron2;Parent=g43715.t2;
OX031011.1_Pollenia_amentaria_genome_assembly,_chromosome:_X	GeneMark.hmm3	CDS	2851907	2851973	.	+	1	ID=g43715.t2.CDS3;Parent=g43715.t2;
OX031011.1_Pollenia_amentaria_genome_assembly,_chromosome:_X	GeneMark.hmm3	exon	2851907	2851973	0	+	.	ID=g43715.t2.exon3;Parent=g43715.t2;
OX031011.1_Pollenia_amentaria_genome_assembly,_chromosome:_X	GeneMark.hmm3	stop_codon	2851971	2851973	.	+	0	ID=g43715.t2.stop1;Parent=g43715.t2;
OX031011.1_Pollenia_amentaria_genome_assembly,_chromosome:_X	GeneMark.hmm3	mRNA	2853208	2854117	.	+	.	ID=g43715.t3;Parent=g43715;
OX031011.1_Pollenia_amentaria_genome_assembly,_chromosome:_X	GeneMark.hmm3	start_codon	2853208	2853210	.	+	0	ID=g43715.t3.start1;Parent=g43715.t3;
OX031011.1_Pollenia_amentaria_genome_assembly,_chromosome:_X	GeneMark.hmm3	CDS	2853208	2853320	.	+	0	ID=g43715.t3.CDS1;Parent=g43715.t3;
OX031011.1_Pollenia_amentaria_genome_assembly,_chromosome:_X	GeneMark.hmm3	exon	2853208	2853320	0	+	.	ID=g43715.t3.exon1;Parent=g43715.t3;
OX031011.1_Pollenia_amentaria_genome_assembly,_chromosome:_X	GeneMark.hmm3	intron	2853321	2853396	.	+	1	ID=g43715.t3.intron1;Parent=g43715.t3;
OX031011.1_Pollenia_amentaria_genome_assembly,_chromosome:_X	GeneMark.hmm3	CDS	2853397	2853933	.	+	1	ID=g43715.t3.CDS2;Parent=g43715.t3;
OX031011.1_Pollenia_amentaria_genome_assembly,_chromosome:_X	GeneMark.hmm3	exon	2853397	2853933	0	+	.	ID=g43715.t3.exon2;Parent=g43715.t3;
OX031011.1_Pollenia_amentaria_genome_assembly,_chromosome:_X	GeneMark.hmm3	intron	2853934	2853993	.	+	1	ID=g43715.t3.intron2;Parent=g43715.t3;
OX031011.1_Pollenia_amentaria_genome_assembly,_chromosome:_X	GeneMark.hmm3	CDS	2853994	2854117	.	+	1	ID=g43715.t3.CDS3;Parent=g43715.t3;
OX031011.1_Pollenia_amentaria_genome_assembly,_chromosome:_X	GeneMark.hmm3	exon	2853994	2854117	0	+	.	ID=g43715.t3.exon3;Parent=g43715.t3;
OX031011.1_Pollenia_amentaria_genome_assembly,_chromosome:_X	GeneMark.hmm3	stop_codon	2854115	2854117	.	+	0	ID=g43715.t3.stop1;Parent=g43715.t3;
OX031011.1_Pollenia_amentaria_genome_assembly,_chromosome:_X	AUGUSTUS	gene	2857840	2858678	.	-	.	ID=g43716;
OX031011.1_Pollenia_amentaria_genome_assembly,_chromosome:_X	AUGUSTUS	mRNA	2857840	2858678	1	-	.	ID=g43716.t1;Parent=g43716;
OX031011.1_Pollenia_amentaria_genome_assembly,_chromosome:_X	AUGUSTUS	stop_codon	2857840	2857842	.	-	0	ID=g43716.t1.stop1;Parent=g43716.t1;
OX031011.1_Pollenia_amentaria_genome_assembly,_chromosome:_X	AUGUSTUS	CDS	2857840	2857963	1	-	1	ID=g43716.t1.CDS1;Parent=g43716.t1;
OX031011.1_Pollenia_amentaria_genome_assembly,_chromosome:_X	AUGUSTUS	exon	2857840	2857963	.	-	.	ID=g43716.t1.exon1;Parent=g43716.t1;
OX031011.1_Pollenia_amentaria_genome_assembly,_chromosome:_X	AUGUSTUS	intron	2857964	2858025	1	-	.	ID=g43716.t1.intron1;Parent=g43716.t1;
OX031011.1_Pollenia_amentaria_genome_assembly,_chromosome:_X	AUGUSTUS	CDS	2858026	2858562	1	-	1	ID=g43716.t1.CDS2;Parent=g43716.t1;
OX031011.1_Pollenia_amentaria_genome_assembly,_chromosome:_X	AUGUSTUS	exon	2858026	2858562	.	-	.	ID=g43716.t1.exon2;Parent=g43716.t1;
OX031011.1_Pollenia_amentaria_genome_assembly,_chromosome:_X	AUGUSTUS	intron	2858563	2858640	1	-	.	ID=g43716.t1.intron2;Parent=g43716.t1;
OX031011.1_Pollenia_amentaria_genome_assembly,_chromosome:_X	AUGUSTUS	CDS	2858641	2858678	1	-	0	ID=g43716.t1.CDS3;Parent=g43716.t1;
OX031011.1_Pollenia_amentaria_genome_assembly,_chromosome:_X	AUGUSTUS	exon	2858641	2858678	.	-	.	ID=g43716.t1.exon3;Parent=g43716.t1;
OX031011.1_Pollenia_amentaria_genome_assembly,_chromosome:_X	AUGUSTUS	start_codon	2858676	2858678	.	-	0	ID=g43716.t1.start1;Parent=g43716.t1;
OX031011.1_Pollenia_amentaria_genome_assembly,_chromosome:_X	AUGUSTUS	gene	2860582	2861021	.	-	.	ID=g43717;
OX031011.1_Pollenia_amentaria_genome_assembly,_chromosome:_X	AUGUSTUS	mRNA	2860582	2861021	0.87	-	.	ID=g43717.t1;Parent=g43717;
OX031011.1_Pollenia_amentaria_genome_assembly,_chromosome:_X	AUGUSTUS	stop_codon	2860582	2860584	.	-	0	ID=g43717.t1.stop1;Parent=g43717.t1;
OX031011.1_Pollenia_amentaria_genome_assembly,_chromosome:_X	AUGUSTUS	CDS	2860582	2860669	1	-	1	ID=g43717.t1.CDS1;Parent=g43717.t1;
OX031011.1_Pollenia_amentaria_genome_assembly,_chromosome:_X	AUGUSTUS	exon	2860582	2860669	.	-	.	ID=g43717.t1.exon1;Parent=g43717.t1;
OX031011.1_Pollenia_amentaria_genome_assembly,_chromosome:_X	AUGUSTUS	intron	2860670	2860731	1	-	.	ID=g43717.t1.intron1;Parent=g43717.t1;
OX031011.1_Pollenia_amentaria_genome_assembly,_chromosome:_X	AUGUSTUS	CDS	2860732	2860838	0.9	-	0	ID=g43717.t1.CDS2;Parent=g43717.t1;
OX031011.1_Pollenia_amentaria_genome_assembly,_chromosome:_X	AUGUSTUS	exon	2860732	2860838	.	-	.	ID=g43717.t1.exon2;Parent=g43717.t1;
OX031011.1_Pollenia_amentaria_genome_assembly,_chromosome:_X	AUGUSTUS	intron	2860839	2860943	0.87	-	.	ID=g43717.t1.intron2;Parent=g43717.t1;
OX031011.1_Pollenia_amentaria_genome_assembly,_chromosome:_X	AUGUSTUS	CDS	2860944	2861021	0.97	-	0	ID=g43717.t1.CDS3;Parent=g43717.t1;
OX031011.1_Pollenia_amentaria_genome_assembly,_chromosome:_X	AUGUSTUS	exon	2860944	2861021	.	-	.	ID=g43717.t1.exon3;Parent=g43717.t1;
OX031011.1_Pollenia_amentaria_genome_assembly,_chromosome:_X	AUGUSTUS	start_codon	2861019	2861021	.	-	0	ID=g43717.t1.start1;Parent=g43717.t1;
OX031011.1_Pollenia_amentaria_genome_assembly,_chromosome:_X	AUGUSTUS	gene	2867381	2869727	.	-	.	ID=g43718;
OX031011.1_Pollenia_amentaria_genome_assembly,_chromosome:_X	AUGUSTUS	mRNA	2867381	2869503	1	-	.	ID=g43718.t1;Parent=g43718;
OX031011.1_Pollenia_amentaria_genome_assembly,_chromosome:_X	AUGUSTUS	stop_codon	2867381	2867383	.	-	0	ID=g43718.t1.stop1;Parent=g43718.t1;
OX031011.1_Pollenia_amentaria_genome_assembly,_chromosome:_X	AUGUSTUS	CDS	2867381	2867498	1	-	1	ID=g43718.t1.CDS1;Parent=g43718.t1;
OX031011.1_Pollenia_amentaria_genome_assembly,_chromosome:_X	AUGUSTUS	exon	2867381	2867498	.	-	.	ID=g43718.t1.exon1;Parent=g43718.t1;
OX031011.1_Pollenia_amentaria_genome_assembly,_chromosome:_X	AUGUSTUS	intron	2867499	2867571	1	-	.	ID=g43718.t1.intron1;Parent=g43718.t1;
OX031011.1_Pollenia_amentaria_genome_assembly,_chromosome:_X	AUGUSTUS	CDS	2867572	2868111	1	-	1	ID=g43718.t1.CDS2;Parent=g43718.t1;
OX031011.1_Pollenia_amentaria_genome_assembly,_chromosome:_X	AUGUSTUS	exon	2867572	2868111	.	-	.	ID=g43718.t1.exon2;Parent=g43718.t1;
OX031011.1_Pollenia_amentaria_genome_assembly,_chromosome:_X	AUGUSTUS	intron	2868112	2868177	1	-	.	ID=g43718.t1.intron2;Parent=g43718.t1;
OX031011.1_Pollenia_amentaria_genome_assembly,_chromosome:_X	AUGUSTUS	CDS	2868178	2868223	1	-	2	ID=g43718.t1.CDS3;Parent=g43718.t1;
OX031011.1_Pollenia_amentaria_genome_assembly,_chromosome:_X	AUGUSTUS	exon	2868178	2868223	.	-	.	ID=g43718.t1.exon3;Parent=g43718.t1;
OX031011.1_Pollenia_amentaria_genome_assembly,_chromosome:_X	AUGUSTUS	intron	2868224	2869356	1	-	.	ID=g43718.t1.intron3;Parent=g43718.t1;
OX031011.1_Pollenia_amentaria_genome_assembly,_chromosome:_X	AUGUSTUS	CDS	2869357	2869412	1	-	1	ID=g43718.t1.CDS4;Parent=g43718.t1;
OX031011.1_Pollenia_amentaria_genome_assembly,_chromosome:_X	AUGUSTUS	exon	2869357	2869412	.	-	.	ID=g43718.t1.exon4;Parent=g43718.t1;
OX031011.1_Pollenia_amentaria_genome_assembly,_chromosome:_X	AUGUSTUS	intron	2869413	2869471	1	-	.	ID=g43718.t1.intron4;Parent=g43718.t1;
OX031011.1_Pollenia_amentaria_genome_assembly,_chromosome:_X	AUGUSTUS	CDS	2869472	2869503	1	-	0	ID=g43718.t1.CDS5;Parent=g43718.t1;
OX031011.1_Pollenia_amentaria_genome_assembly,_chromosome:_X	AUGUSTUS	exon	2869472	2869503	.	-	.	ID=g43718.t1.exon5;Parent=g43718.t1;
OX031011.1_Pollenia_amentaria_genome_assembly,_chromosome:_X	AUGUSTUS	start_codon	2869501	2869503	.	-	0	ID=g43718.t1.start1;Parent=g43718.t1;
OX031011.1_Pollenia_amentaria_genome_assembly,_chromosome:_X	GeneMark.hmm3	mRNA	2867381	2869727	.	-	.	ID=g43718.t2;Parent=g43718;
OX031011.1_Pollenia_amentaria_genome_assembly,_chromosome:_X	GeneMark.hmm3	stop_codon	2867381	2867383	.	-	0	ID=g43718.t2.stop1;Parent=g43718.t2;
OX031011.1_Pollenia_amentaria_genome_assembly,_chromosome:_X	GeneMark.hmm3	CDS	2867381	2867498	.	-	1	ID=g43718.t2.CDS1;Parent=g43718.t2;
OX031011.1_Pollenia_amentaria_genome_assembly,_chromosome:_X	GeneMark.hmm3	exon	2867381	2867498	0	-	.	ID=g43718.t2.exon1;Parent=g43718.t2;
OX031011.1_Pollenia_amentaria_genome_assembly,_chromosome:_X	GeneMark.hmm3	intron	2867499	2867571	.	-	1	ID=g43718.t2.intron1;Parent=g43718.t2;
OX031011.1_Pollenia_amentaria_genome_assembly,_chromosome:_X	GeneMark.hmm3	CDS	2867572	2868111	.	-	1	ID=g43718.t2.CDS2;Parent=g43718.t2;
OX031011.1_Pollenia_amentaria_genome_assembly,_chromosome:_X	GeneMark.hmm3	exon	2867572	2868111	0	-	.	ID=g43718.t2.exon2;Parent=g43718.t2;
OX031011.1_Pollenia_amentaria_genome_assembly,_chromosome:_X	GeneMark.hmm3	intron	2868112	2868177	.	-	2	ID=g43718.t2.intron2;Parent=g43718.t2;
OX031011.1_Pollenia_amentaria_genome_assembly,_chromosome:_X	GeneMark.hmm3	CDS	2868178	2868223	.	-	2	ID=g43718.t2.CDS3;Parent=g43718.t2;
OX031011.1_Pollenia_amentaria_genome_assembly,_chromosome:_X	GeneMark.hmm3	exon	2868178	2868223	0	-	.	ID=g43718.t2.exon3;Parent=g43718.t2;
OX031011.1_Pollenia_amentaria_genome_assembly,_chromosome:_X	GeneMark.hmm3	intron	2868224	2869356	.	-	1	ID=g43718.t2.intron3;Parent=g43718.t2;
OX031011.1_Pollenia_amentaria_genome_assembly,_chromosome:_X	GeneMark.hmm3	CDS	2869357	2869412	.	-	1	ID=g43718.t2.CDS4;Parent=g43718.t2;
OX031011.1_Pollenia_amentaria_genome_assembly,_chromosome:_X	GeneMark.hmm3	exon	2869357	2869412	0	-	.	ID=g43718.t2.exon4;Parent=g43718.t2;
OX031011.1_Pollenia_amentaria_genome_assembly,_chromosome:_X	GeneMark.hmm3	intron	2869413	2869471	.	-	0	ID=g43718.t2.intron4;Parent=g43718.t2;
OX031011.1_Pollenia_amentaria_genome_assembly,_chromosome:_X	GeneMark.hmm3	CDS	2869472	2869575	.	-	0	ID=g43718.t2.CDS5;Parent=g43718.t2;
OX031011.1_Pollenia_amentaria_genome_assembly,_chromosome:_X	GeneMark.hmm3	exon	2869472	2869575	0	-	.	ID=g43718.t2.exon5;Parent=g43718.t2;
OX031011.1_Pollenia_amentaria_genome_assembly,_chromosome:_X	GeneMark.hmm3	intron	2869576	2869640	.	-	0	ID=g43718.t2.intron5;Parent=g43718.t2;
OX031011.1_Pollenia_amentaria_genome_assembly,_chromosome:_X	GeneMark.hmm3	CDS	2869641	2869727	.	-	0	ID=g43718.t2.CDS6;Parent=g43718.t2;
OX031011.1_Pollenia_amentaria_genome_assembly,_chromosome:_X	GeneMark.hmm3	exon	2869641	2869727	0	-	.	ID=g43718.t2.exon6;Parent=g43718.t2;
OX031011.1_Pollenia_amentaria_genome_assembly,_chromosome:_X	GeneMark.hmm3	start_codon	2869725	2869727	.	-	0	ID=g43718.t2.start1;Parent=g43718.t2;
OX031011.1_Pollenia_amentaria_genome_assembly,_chromosome:_X	AUGUSTUS	gene	2874040	2875811	.	+	.	ID=g43719;
OX031011.1_Pollenia_amentaria_genome_assembly,_chromosome:_X	AUGUSTUS	mRNA	2874040	2874423	0.74	+	.	ID=g43719.t1;Parent=g43719;
OX031011.1_Pollenia_amentaria_genome_assembly,_chromosome:_X	AUGUSTUS	start_codon	2874040	2874042	.	+	0	ID=g43719.t1.start1;Parent=g43719.t1;
OX031011.1_Pollenia_amentaria_genome_assembly,_chromosome:_X	AUGUSTUS	CDS	2874040	2874123	1	+	0	ID=g43719.t1.CDS1;Parent=g43719.t1;
OX031011.1_Pollenia_amentaria_genome_assembly,_chromosome:_X	AUGUSTUS	exon	2874040	2874123	.	+	.	ID=g43719.t1.exon1;Parent=g43719.t1;
OX031011.1_Pollenia_amentaria_genome_assembly,_chromosome:_X	AUGUSTUS	intron	2874124	2874188	1	+	.	ID=g43719.t1.intron1;Parent=g43719.t1;
OX031011.1_Pollenia_amentaria_genome_assembly,_chromosome:_X	AUGUSTUS	CDS	2874189	2874298	1	+	0	ID=g43719.t1.CDS2;Parent=g43719.t1;
OX031011.1_Pollenia_amentaria_genome_assembly,_chromosome:_X	AUGUSTUS	exon	2874189	2874298	.	+	.	ID=g43719.t1.exon2;Parent=g43719.t1;
OX031011.1_Pollenia_amentaria_genome_assembly,_chromosome:_X	AUGUSTUS	intron	2874299	2874356	1	+	.	ID=g43719.t1.intron2;Parent=g43719.t1;
OX031011.1_Pollenia_amentaria_genome_assembly,_chromosome:_X	AUGUSTUS	CDS	2874357	2874423	0.74	+	1	ID=g43719.t1.CDS3;Parent=g43719.t1;
OX031011.1_Pollenia_amentaria_genome_assembly,_chromosome:_X	AUGUSTUS	exon	2874357	2874423	.	+	.	ID=g43719.t1.exon3;Parent=g43719.t1;
OX031011.1_Pollenia_amentaria_genome_assembly,_chromosome:_X	AUGUSTUS	stop_codon	2874421	2874423	.	+	0	ID=g43719.t1.stop1;Parent=g43719.t1;
OX031011.1_Pollenia_amentaria_genome_assembly,_chromosome:_X	AUGUSTUS	mRNA	2874976	2875811	0.75	+	.	ID=g43719.t2;Parent=g43719;
OX031011.1_Pollenia_amentaria_genome_assembly,_chromosome:_X	AUGUSTUS	start_codon	2874976	2874978	.	+	0	ID=g43719.t2.start1;Parent=g43719.t2;
OX031011.1_Pollenia_amentaria_genome_assembly,_chromosome:_X	AUGUSTUS	CDS	2874976	2875013	0.75	+	0	ID=g43719.t2.CDS1;Parent=g43719.t2;
OX031011.1_Pollenia_amentaria_genome_assembly,_chromosome:_X	AUGUSTUS	exon	2874976	2875013	.	+	.	ID=g43719.t2.exon1;Parent=g43719.t2;
OX031011.1_Pollenia_amentaria_genome_assembly,_chromosome:_X	AUGUSTUS	intron	2875014	2875090	1	+	.	ID=g43719.t2.intron1;Parent=g43719.t2;
OX031011.1_Pollenia_amentaria_genome_assembly,_chromosome:_X	AUGUSTUS	CDS	2875091	2875627	1	+	1	ID=g43719.t2.CDS2;Parent=g43719.t2;
OX031011.1_Pollenia_amentaria_genome_assembly,_chromosome:_X	AUGUSTUS	exon	2875091	2875627	.	+	.	ID=g43719.t2.exon2;Parent=g43719.t2;
OX031011.1_Pollenia_amentaria_genome_assembly,_chromosome:_X	AUGUSTUS	intron	2875628	2875687	1	+	.	ID=g43719.t2.intron2;Parent=g43719.t2;
OX031011.1_Pollenia_amentaria_genome_assembly,_chromosome:_X	AUGUSTUS	CDS	2875688	2875811	1	+	1	ID=g43719.t2.CDS3;Parent=g43719.t2;
OX031011.1_Pollenia_amentaria_genome_assembly,_chromosome:_X	AUGUSTUS	exon	2875688	2875811	.	+	.	ID=g43719.t2.exon3;Parent=g43719.t2;
OX031011.1_Pollenia_amentaria_genome_assembly,_chromosome:_X	AUGUSTUS	stop_codon	2875809	2875811	.	+	0	ID=g43719.t2.stop1;Parent=g43719.t2;
OX031011.1_Pollenia_amentaria_genome_assembly,_chromosome:_X	GeneMark.hmm3	mRNA	2874040	2875811	.	+	.	ID=g43719.t3;Parent=g43719;
OX031011.1_Pollenia_amentaria_genome_assembly,_chromosome:_X	GeneMark.hmm3	start_codon	2874040	2874042	.	+	0	ID=g43719.t3.start1;Parent=g43719.t3;
OX031011.1_Pollenia_amentaria_genome_assembly,_chromosome:_X	GeneMark.hmm3	CDS	2874040	2874123	.	+	0	ID=g43719.t3.CDS1;Parent=g43719.t3;
OX031011.1_Pollenia_amentaria_genome_assembly,_chromosome:_X	GeneMark.hmm3	exon	2874040	2874123	0	+	.	ID=g43719.t3.exon1;Parent=g43719.t3;
OX031011.1_Pollenia_amentaria_genome_assembly,_chromosome:_X	GeneMark.hmm3	intron	2874124	2874188	.	+	0	ID=g43719.t3.intron1;Parent=g43719.t3;
OX031011.1_Pollenia_amentaria_genome_assembly,_chromosome:_X	GeneMark.hmm3	CDS	2874189	2874298	.	+	0	ID=g43719.t3.CDS2;Parent=g43719.t3;
OX031011.1_Pollenia_amentaria_genome_assembly,_chromosome:_X	GeneMark.hmm3	exon	2874189	2874298	0	+	.	ID=g43719.t3.exon2;Parent=g43719.t3;
OX031011.1_Pollenia_amentaria_genome_assembly,_chromosome:_X	GeneMark.hmm3	intron	2874299	2874356	.	+	1	ID=g43719.t3.intron2;Parent=g43719.t3;
OX031011.1_Pollenia_amentaria_genome_assembly,_chromosome:_X	GeneMark.hmm3	CDS	2874357	2874406	.	+	1	ID=g43719.t3.CDS3;Parent=g43719.t3;
OX031011.1_Pollenia_amentaria_genome_assembly,_chromosome:_X	GeneMark.hmm3	exon	2874357	2874406	0	+	.	ID=g43719.t3.exon3;Parent=g43719.t3;
OX031011.1_Pollenia_amentaria_genome_assembly,_chromosome:_X	GeneMark.hmm3	intron	2874407	2874967	.	+	2	ID=g43719.t3.intron3;Parent=g43719.t3;
OX031011.1_Pollenia_amentaria_genome_assembly,_chromosome:_X	GeneMark.hmm3	CDS	2874968	2875013	.	+	2	ID=g43719.t3.CDS4;Parent=g43719.t3;
OX031011.1_Pollenia_amentaria_genome_assembly,_chromosome:_X	GeneMark.hmm3	exon	2874968	2875013	0	+	.	ID=g43719.t3.exon4;Parent=g43719.t3;
OX031011.1_Pollenia_amentaria_genome_assembly,_chromosome:_X	GeneMark.hmm3	intron	2875014	2875090	.	+	1	ID=g43719.t3.intron4;Parent=g43719.t3;
OX031011.1_Pollenia_amentaria_genome_assembly,_chromosome:_X	GeneMark.hmm3	CDS	2875091	2875627	.	+	1	ID=g43719.t3.CDS5;Parent=g43719.t3;
OX031011.1_Pollenia_amentaria_genome_assembly,_chromosome:_X	GeneMark.hmm3	exon	2875091	2875627	0	+	.	ID=g43719.t3.exon5;Parent=g43719.t3;
OX031011.1_Pollenia_amentaria_genome_assembly,_chromosome:_X	GeneMark.hmm3	intron	2875628	2875687	.	+	1	ID=g43719.t3.intron5;Parent=g43719.t3;
OX031011.1_Pollenia_amentaria_genome_assembly,_chromosome:_X	GeneMark.hmm3	CDS	2875688	2875811	.	+	1	ID=g43719.t3.CDS6;Parent=g43719.t3;
OX031011.1_Pollenia_amentaria_genome_assembly,_chromosome:_X	GeneMark.hmm3	exon	2875688	2875811	0	+	.	ID=g43719.t3.exon6;Parent=g43719.t3;
OX031011.1_Pollenia_amentaria_genome_assembly,_chromosome:_X	GeneMark.hmm3	stop_codon	2875809	2875811	.	+	0	ID=g43719.t3.stop1;Parent=g43719.t3;
OX031011.1_Pollenia_amentaria_genome_assembly,_chromosome:_X	AUGUSTUS	gene	2879540	2880377	.	-	.	ID=g43720;
OX031011.1_Pollenia_amentaria_genome_assembly,_chromosome:_X	AUGUSTUS	mRNA	2879540	2880377	1	-	.	ID=g43720.t1;Parent=g43720;
OX031011.1_Pollenia_amentaria_genome_assembly,_chromosome:_X	AUGUSTUS	stop_codon	2879540	2879542	.	-	0	ID=g43720.t1.stop1;Parent=g43720.t1;
OX031011.1_Pollenia_amentaria_genome_assembly,_chromosome:_X	AUGUSTUS	CDS	2879540	2879663	1	-	1	ID=g43720.t1.CDS1;Parent=g43720.t1;
OX031011.1_Pollenia_amentaria_genome_assembly,_chromosome:_X	AUGUSTUS	exon	2879540	2879663	.	-	.	ID=g43720.t1.exon1;Parent=g43720.t1;
OX031011.1_Pollenia_amentaria_genome_assembly,_chromosome:_X	AUGUSTUS	intron	2879664	2879725	1	-	.	ID=g43720.t1.intron1;Parent=g43720.t1;
OX031011.1_Pollenia_amentaria_genome_assembly,_chromosome:_X	AUGUSTUS	CDS	2879726	2880262	1	-	1	ID=g43720.t1.CDS2;Parent=g43720.t1;
OX031011.1_Pollenia_amentaria_genome_assembly,_chromosome:_X	AUGUSTUS	exon	2879726	2880262	.	-	.	ID=g43720.t1.exon2;Parent=g43720.t1;
OX031011.1_Pollenia_amentaria_genome_assembly,_chromosome:_X	AUGUSTUS	intron	2880263	2880339	1	-	.	ID=g43720.t1.intron2;Parent=g43720.t1;
OX031011.1_Pollenia_amentaria_genome_assembly,_chromosome:_X	AUGUSTUS	CDS	2880340	2880377	1	-	0	ID=g43720.t1.CDS3;Parent=g43720.t1;
OX031011.1_Pollenia_amentaria_genome_assembly,_chromosome:_X	AUGUSTUS	exon	2880340	2880377	.	-	.	ID=g43720.t1.exon3;Parent=g43720.t1;
OX031011.1_Pollenia_amentaria_genome_assembly,_chromosome:_X	AUGUSTUS	start_codon	2880375	2880377	.	-	0	ID=g43720.t1.start1;Parent=g43720.t1;
OX031011.1_Pollenia_amentaria_genome_assembly,_chromosome:_X	AUGUSTUS	gene	2881799	2882238	.	-	.	ID=g43721;
OX031011.1_Pollenia_amentaria_genome_assembly,_chromosome:_X	AUGUSTUS	mRNA	2881799	2882238	0.92	-	.	ID=g43721.t1;Parent=g43721;
OX031011.1_Pollenia_amentaria_genome_assembly,_chromosome:_X	AUGUSTUS	stop_codon	2881799	2881801	.	-	0	ID=g43721.t1.stop1;Parent=g43721.t1;
OX031011.1_Pollenia_amentaria_genome_assembly,_chromosome:_X	AUGUSTUS	CDS	2881799	2881886	1	-	1	ID=g43721.t1.CDS1;Parent=g43721.t1;
OX031011.1_Pollenia_amentaria_genome_assembly,_chromosome:_X	AUGUSTUS	exon	2881799	2881886	.	-	.	ID=g43721.t1.exon1;Parent=g43721.t1;
OX031011.1_Pollenia_amentaria_genome_assembly,_chromosome:_X	AUGUSTUS	intron	2881887	2881948	1	-	.	ID=g43721.t1.intron1;Parent=g43721.t1;
OX031011.1_Pollenia_amentaria_genome_assembly,_chromosome:_X	AUGUSTUS	CDS	2881949	2882055	0.92	-	0	ID=g43721.t1.CDS2;Parent=g43721.t1;
OX031011.1_Pollenia_amentaria_genome_assembly,_chromosome:_X	AUGUSTUS	exon	2881949	2882055	.	-	.	ID=g43721.t1.exon2;Parent=g43721.t1;
OX031011.1_Pollenia_amentaria_genome_assembly,_chromosome:_X	AUGUSTUS	intron	2882056	2882160	0.92	-	.	ID=g43721.t1.intron2;Parent=g43721.t1;
OX031011.1_Pollenia_amentaria_genome_assembly,_chromosome:_X	AUGUSTUS	CDS	2882161	2882238	1	-	0	ID=g43721.t1.CDS3;Parent=g43721.t1;
OX031011.1_Pollenia_amentaria_genome_assembly,_chromosome:_X	AUGUSTUS	exon	2882161	2882238	.	-	.	ID=g43721.t1.exon3;Parent=g43721.t1;
OX031011.1_Pollenia_amentaria_genome_assembly,_chromosome:_X	AUGUSTUS	start_codon	2882236	2882238	.	-	0	ID=g43721.t1.start1;Parent=g43721.t1;
OX031011.1_Pollenia_amentaria_genome_assembly,_chromosome:_X	AUGUSTUS	gene	2892856	2894978	.	-	.	ID=g43722;
OX031011.1_Pollenia_amentaria_genome_assembly,_chromosome:_X	AUGUSTUS	mRNA	2892856	2894978	1	-	.	ID=g43722.t1;Parent=g43722;
OX031011.1_Pollenia_amentaria_genome_assembly,_chromosome:_X	AUGUSTUS	stop_codon	2892856	2892858	.	-	0	ID=g43722.t1.stop1;Parent=g43722.t1;
OX031011.1_Pollenia_amentaria_genome_assembly,_chromosome:_X	AUGUSTUS	CDS	2892856	2892973	1	-	1	ID=g43722.t1.CDS1;Parent=g43722.t1;
OX031011.1_Pollenia_amentaria_genome_assembly,_chromosome:_X	AUGUSTUS	exon	2892856	2892973	.	-	.	ID=g43722.t1.exon1;Parent=g43722.t1;
OX031011.1_Pollenia_amentaria_genome_assembly,_chromosome:_X	AUGUSTUS	intron	2892974	2893046	1	-	.	ID=g43722.t1.intron1;Parent=g43722.t1;
OX031011.1_Pollenia_amentaria_genome_assembly,_chromosome:_X	AUGUSTUS	CDS	2893047	2893586	1	-	1	ID=g43722.t1.CDS2;Parent=g43722.t1;
OX031011.1_Pollenia_amentaria_genome_assembly,_chromosome:_X	AUGUSTUS	exon	2893047	2893586	.	-	.	ID=g43722.t1.exon2;Parent=g43722.t1;
OX031011.1_Pollenia_amentaria_genome_assembly,_chromosome:_X	AUGUSTUS	intron	2893587	2893652	1	-	.	ID=g43722.t1.intron2;Parent=g43722.t1;
OX031011.1_Pollenia_amentaria_genome_assembly,_chromosome:_X	AUGUSTUS	CDS	2893653	2893698	1	-	2	ID=g43722.t1.CDS3;Parent=g43722.t1;
OX031011.1_Pollenia_amentaria_genome_assembly,_chromosome:_X	AUGUSTUS	exon	2893653	2893698	.	-	.	ID=g43722.t1.exon3;Parent=g43722.t1;
OX031011.1_Pollenia_amentaria_genome_assembly,_chromosome:_X	AUGUSTUS	intron	2893699	2894831	1	-	.	ID=g43722.t1.intron3;Parent=g43722.t1;
OX031011.1_Pollenia_amentaria_genome_assembly,_chromosome:_X	AUGUSTUS	CDS	2894832	2894887	1	-	1	ID=g43722.t1.CDS4;Parent=g43722.t1;
OX031011.1_Pollenia_amentaria_genome_assembly,_chromosome:_X	AUGUSTUS	exon	2894832	2894887	.	-	.	ID=g43722.t1.exon4;Parent=g43722.t1;
OX031011.1_Pollenia_amentaria_genome_assembly,_chromosome:_X	AUGUSTUS	intron	2894888	2894946	1	-	.	ID=g43722.t1.intron4;Parent=g43722.t1;
OX031011.1_Pollenia_amentaria_genome_assembly,_chromosome:_X	AUGUSTUS	CDS	2894947	2894978	1	-	0	ID=g43722.t1.CDS5;Parent=g43722.t1;
OX031011.1_Pollenia_amentaria_genome_assembly,_chromosome:_X	AUGUSTUS	exon	2894947	2894978	.	-	.	ID=g43722.t1.exon5;Parent=g43722.t1;
OX031011.1_Pollenia_amentaria_genome_assembly,_chromosome:_X	AUGUSTUS	start_codon	2894976	2894978	.	-	0	ID=g43722.t1.start1;Parent=g43722.t1;
OX031011.1_Pollenia_amentaria_genome_assembly,_chromosome:_X	AUGUSTUS	gene	2901544	2902454	.	+	.	ID=g43723;
OX031011.1_Pollenia_amentaria_genome_assembly,_chromosome:_X	AUGUSTUS	mRNA	2901619	2902454	0.91	+	.	ID=g43723.t1;Parent=g43723;
OX031011.1_Pollenia_amentaria_genome_assembly,_chromosome:_X	AUGUSTUS	start_codon	2901619	2901621	.	+	0	ID=g43723.t1.start1;Parent=g43723.t1;
OX031011.1_Pollenia_amentaria_genome_assembly,_chromosome:_X	AUGUSTUS	CDS	2901619	2901656	0.91	+	0	ID=g43723.t1.CDS1;Parent=g43723.t1;
OX031011.1_Pollenia_amentaria_genome_assembly,_chromosome:_X	AUGUSTUS	exon	2901619	2901656	.	+	.	ID=g43723.t1.exon1;Parent=g43723.t1;
OX031011.1_Pollenia_amentaria_genome_assembly,_chromosome:_X	AUGUSTUS	intron	2901657	2901733	1	+	.	ID=g43723.t1.intron1;Parent=g43723.t1;
OX031011.1_Pollenia_amentaria_genome_assembly,_chromosome:_X	AUGUSTUS	CDS	2901734	2902270	1	+	1	ID=g43723.t1.CDS2;Parent=g43723.t1;
OX031011.1_Pollenia_amentaria_genome_assembly,_chromosome:_X	AUGUSTUS	exon	2901734	2902270	.	+	.	ID=g43723.t1.exon2;Parent=g43723.t1;
OX031011.1_Pollenia_amentaria_genome_assembly,_chromosome:_X	AUGUSTUS	intron	2902271	2902330	1	+	.	ID=g43723.t1.intron2;Parent=g43723.t1;
OX031011.1_Pollenia_amentaria_genome_assembly,_chromosome:_X	AUGUSTUS	CDS	2902331	2902454	1	+	1	ID=g43723.t1.CDS3;Parent=g43723.t1;
OX031011.1_Pollenia_amentaria_genome_assembly,_chromosome:_X	AUGUSTUS	exon	2902331	2902454	.	+	.	ID=g43723.t1.exon3;Parent=g43723.t1;
OX031011.1_Pollenia_amentaria_genome_assembly,_chromosome:_X	AUGUSTUS	stop_codon	2902452	2902454	.	+	0	ID=g43723.t1.stop1;Parent=g43723.t1;
OX031011.1_Pollenia_amentaria_genome_assembly,_chromosome:_X	GeneMark.hmm3	mRNA	2901544	2902454	.	+	.	ID=g43723.t2;Parent=g43723;
OX031011.1_Pollenia_amentaria_genome_assembly,_chromosome:_X	GeneMark.hmm3	start_codon	2901544	2901546	.	+	0	ID=g43723.t2.start1;Parent=g43723.t2;
OX031011.1_Pollenia_amentaria_genome_assembly,_chromosome:_X	GeneMark.hmm3	CDS	2901544	2901656	.	+	0	ID=g43723.t2.CDS1;Parent=g43723.t2;
OX031011.1_Pollenia_amentaria_genome_assembly,_chromosome:_X	GeneMark.hmm3	exon	2901544	2901656	0	+	.	ID=g43723.t2.exon1;Parent=g43723.t2;
OX031011.1_Pollenia_amentaria_genome_assembly,_chromosome:_X	GeneMark.hmm3	intron	2901657	2901733	.	+	1	ID=g43723.t2.intron1;Parent=g43723.t2;
OX031011.1_Pollenia_amentaria_genome_assembly,_chromosome:_X	GeneMark.hmm3	CDS	2901734	2902270	.	+	1	ID=g43723.t2.CDS2;Parent=g43723.t2;
OX031011.1_Pollenia_amentaria_genome_assembly,_chromosome:_X	GeneMark.hmm3	exon	2901734	2902270	0	+	.	ID=g43723.t2.exon2;Parent=g43723.t2;
OX031011.1_Pollenia_amentaria_genome_assembly,_chromosome:_X	GeneMark.hmm3	intron	2902271	2902330	.	+	1	ID=g43723.t2.intron2;Parent=g43723.t2;
OX031011.1_Pollenia_amentaria_genome_assembly,_chromosome:_X	GeneMark.hmm3	CDS	2902331	2902454	.	+	1	ID=g43723.t2.CDS3;Parent=g43723.t2;
OX031011.1_Pollenia_amentaria_genome_assembly,_chromosome:_X	GeneMark.hmm3	exon	2902331	2902454	0	+	.	ID=g43723.t2.exon3;Parent=g43723.t2;
OX031011.1_Pollenia_amentaria_genome_assembly,_chromosome:_X	GeneMark.hmm3	stop_codon	2902452	2902454	.	+	0	ID=g43723.t2.stop1;Parent=g43723.t2;
OX031011.1_Pollenia_amentaria_genome_assembly,_chromosome:_X	AUGUSTUS	gene	2907357	2908195	.	-	.	ID=g43724;
OX031011.1_Pollenia_amentaria_genome_assembly,_chromosome:_X	AUGUSTUS	mRNA	2907357	2908195	1	-	.	ID=g43724.t1;Parent=g43724;
OX031011.1_Pollenia_amentaria_genome_assembly,_chromosome:_X	AUGUSTUS	stop_codon	2907357	2907359	.	-	0	ID=g43724.t1.stop1;Parent=g43724.t1;
OX031011.1_Pollenia_amentaria_genome_assembly,_chromosome:_X	AUGUSTUS	CDS	2907357	2907480	1	-	1	ID=g43724.t1.CDS1;Parent=g43724.t1;
OX031011.1_Pollenia_amentaria_genome_assembly,_chromosome:_X	AUGUSTUS	exon	2907357	2907480	.	-	.	ID=g43724.t1.exon1;Parent=g43724.t1;
OX031011.1_Pollenia_amentaria_genome_assembly,_chromosome:_X	AUGUSTUS	intron	2907481	2907542	1	-	.	ID=g43724.t1.intron1;Parent=g43724.t1;
OX031011.1_Pollenia_amentaria_genome_assembly,_chromosome:_X	AUGUSTUS	CDS	2907543	2908079	1	-	1	ID=g43724.t1.CDS2;Parent=g43724.t1;
OX031011.1_Pollenia_amentaria_genome_assembly,_chromosome:_X	AUGUSTUS	exon	2907543	2908079	.	-	.	ID=g43724.t1.exon2;Parent=g43724.t1;
OX031011.1_Pollenia_amentaria_genome_assembly,_chromosome:_X	AUGUSTUS	intron	2908080	2908157	1	-	.	ID=g43724.t1.intron2;Parent=g43724.t1;
OX031011.1_Pollenia_amentaria_genome_assembly,_chromosome:_X	AUGUSTUS	CDS	2908158	2908195	1	-	0	ID=g43724.t1.CDS3;Parent=g43724.t1;
OX031011.1_Pollenia_amentaria_genome_assembly,_chromosome:_X	AUGUSTUS	exon	2908158	2908195	.	-	.	ID=g43724.t1.exon3;Parent=g43724.t1;
OX031011.1_Pollenia_amentaria_genome_assembly,_chromosome:_X	AUGUSTUS	start_codon	2908193	2908195	.	-	0	ID=g43724.t1.start1;Parent=g43724.t1;
OX031011.1_Pollenia_amentaria_genome_assembly,_chromosome:_X	AUGUSTUS	gene	2909617	2910055	.	-	.	ID=g43725;
OX031011.1_Pollenia_amentaria_genome_assembly,_chromosome:_X	AUGUSTUS	mRNA	2909617	2910055	0.92	-	.	ID=g43725.t1;Parent=g43725;
OX031011.1_Pollenia_amentaria_genome_assembly,_chromosome:_X	AUGUSTUS	stop_codon	2909617	2909619	.	-	0	ID=g43725.t1.stop1;Parent=g43725.t1;
OX031011.1_Pollenia_amentaria_genome_assembly,_chromosome:_X	AUGUSTUS	CDS	2909617	2909704	1	-	1	ID=g43725.t1.CDS1;Parent=g43725.t1;
OX031011.1_Pollenia_amentaria_genome_assembly,_chromosome:_X	AUGUSTUS	exon	2909617	2909704	.	-	.	ID=g43725.t1.exon1;Parent=g43725.t1;
OX031011.1_Pollenia_amentaria_genome_assembly,_chromosome:_X	AUGUSTUS	intron	2909705	2909766	1	-	.	ID=g43725.t1.intron1;Parent=g43725.t1;
OX031011.1_Pollenia_amentaria_genome_assembly,_chromosome:_X	AUGUSTUS	CDS	2909767	2909873	0.93	-	0	ID=g43725.t1.CDS2;Parent=g43725.t1;
OX031011.1_Pollenia_amentaria_genome_assembly,_chromosome:_X	AUGUSTUS	exon	2909767	2909873	.	-	.	ID=g43725.t1.exon2;Parent=g43725.t1;
OX031011.1_Pollenia_amentaria_genome_assembly,_chromosome:_X	AUGUSTUS	intron	2909874	2909977	0.92	-	.	ID=g43725.t1.intron2;Parent=g43725.t1;
OX031011.1_Pollenia_amentaria_genome_assembly,_chromosome:_X	AUGUSTUS	CDS	2909978	2910055	0.99	-	0	ID=g43725.t1.CDS3;Parent=g43725.t1;
OX031011.1_Pollenia_amentaria_genome_assembly,_chromosome:_X	AUGUSTUS	exon	2909978	2910055	.	-	.	ID=g43725.t1.exon3;Parent=g43725.t1;
OX031011.1_Pollenia_amentaria_genome_assembly,_chromosome:_X	AUGUSTUS	start_codon	2910053	2910055	.	-	0	ID=g43725.t1.start1;Parent=g43725.t1;
OX031011.1_Pollenia_amentaria_genome_assembly,_chromosome:_X	AUGUSTUS	gene	2916716	2917042	.	+	.	ID=g43726;
OX031011.1_Pollenia_amentaria_genome_assembly,_chromosome:_X	AUGUSTUS	mRNA	2916716	2917042	1	+	.	ID=g43726.t1;Parent=g43726;
OX031011.1_Pollenia_amentaria_genome_assembly,_chromosome:_X	AUGUSTUS	start_codon	2916716	2916718	.	+	0	ID=g43726.t1.start1;Parent=g43726.t1;
OX031011.1_Pollenia_amentaria_genome_assembly,_chromosome:_X	AUGUSTUS	CDS	2916716	2917042	1	+	0	ID=g43726.t1.CDS1;Parent=g43726.t1;
OX031011.1_Pollenia_amentaria_genome_assembly,_chromosome:_X	AUGUSTUS	exon	2916716	2917042	.	+	.	ID=g43726.t1.exon1;Parent=g43726.t1;
OX031011.1_Pollenia_amentaria_genome_assembly,_chromosome:_X	AUGUSTUS	stop_codon	2917040	2917042	.	+	0	ID=g43726.t1.stop1;Parent=g43726.t1;
OX031011.1_Pollenia_amentaria_genome_assembly,_chromosome:_X	AUGUSTUS	gene	2923115	2925667	.	+	.	ID=g43727;
OX031011.1_Pollenia_amentaria_genome_assembly,_chromosome:_X	AUGUSTUS	mRNA	2923115	2925667	0.73	+	.	ID=g43727.t1;Parent=g43727;
OX031011.1_Pollenia_amentaria_genome_assembly,_chromosome:_X	AUGUSTUS	start_codon	2923115	2923117	.	+	0	ID=g43727.t1.start1;Parent=g43727.t1;
OX031011.1_Pollenia_amentaria_genome_assembly,_chromosome:_X	AUGUSTUS	CDS	2923115	2923198	1	+	0	ID=g43727.t1.CDS1;Parent=g43727.t1;
OX031011.1_Pollenia_amentaria_genome_assembly,_chromosome:_X	AUGUSTUS	exon	2923115	2923198	.	+	.	ID=g43727.t1.exon1;Parent=g43727.t1;
OX031011.1_Pollenia_amentaria_genome_assembly,_chromosome:_X	AUGUSTUS	intron	2923199	2923267	1	+	.	ID=g43727.t1.intron1;Parent=g43727.t1;
OX031011.1_Pollenia_amentaria_genome_assembly,_chromosome:_X	AUGUSTUS	CDS	2923268	2923377	1	+	0	ID=g43727.t1.CDS2;Parent=g43727.t1;
OX031011.1_Pollenia_amentaria_genome_assembly,_chromosome:_X	AUGUSTUS	exon	2923268	2923377	.	+	.	ID=g43727.t1.exon2;Parent=g43727.t1;
OX031011.1_Pollenia_amentaria_genome_assembly,_chromosome:_X	AUGUSTUS	intron	2923378	2923439	1	+	.	ID=g43727.t1.intron2;Parent=g43727.t1;
OX031011.1_Pollenia_amentaria_genome_assembly,_chromosome:_X	AUGUSTUS	CDS	2923440	2923489	0.73	+	1	ID=g43727.t1.CDS3;Parent=g43727.t1;
OX031011.1_Pollenia_amentaria_genome_assembly,_chromosome:_X	AUGUSTUS	exon	2923440	2923489	.	+	.	ID=g43727.t1.exon3;Parent=g43727.t1;
OX031011.1_Pollenia_amentaria_genome_assembly,_chromosome:_X	AUGUSTUS	intron	2923490	2924826	0.73	+	.	ID=g43727.t1.intron3;Parent=g43727.t1;
OX031011.1_Pollenia_amentaria_genome_assembly,_chromosome:_X	AUGUSTUS	CDS	2924827	2924872	0.73	+	2	ID=g43727.t1.CDS4;Parent=g43727.t1;
OX031011.1_Pollenia_amentaria_genome_assembly,_chromosome:_X	AUGUSTUS	exon	2924827	2924872	.	+	.	ID=g43727.t1.exon4;Parent=g43727.t1;
OX031011.1_Pollenia_amentaria_genome_assembly,_chromosome:_X	AUGUSTUS	intron	2924873	2924946	1	+	.	ID=g43727.t1.intron4;Parent=g43727.t1;
OX031011.1_Pollenia_amentaria_genome_assembly,_chromosome:_X	AUGUSTUS	CDS	2924947	2925483	1	+	1	ID=g43727.t1.CDS5;Parent=g43727.t1;
OX031011.1_Pollenia_amentaria_genome_assembly,_chromosome:_X	AUGUSTUS	exon	2924947	2925483	.	+	.	ID=g43727.t1.exon5;Parent=g43727.t1;
OX031011.1_Pollenia_amentaria_genome_assembly,_chromosome:_X	AUGUSTUS	intron	2925484	2925543	1	+	.	ID=g43727.t1.intron5;Parent=g43727.t1;
OX031011.1_Pollenia_amentaria_genome_assembly,_chromosome:_X	AUGUSTUS	CDS	2925544	2925667	1	+	1	ID=g43727.t1.CDS6;Parent=g43727.t1;
OX031011.1_Pollenia_amentaria_genome_assembly,_chromosome:_X	AUGUSTUS	exon	2925544	2925667	.	+	.	ID=g43727.t1.exon6;Parent=g43727.t1;
OX031011.1_Pollenia_amentaria_genome_assembly,_chromosome:_X	AUGUSTUS	stop_codon	2925665	2925667	.	+	0	ID=g43727.t1.stop1;Parent=g43727.t1;
OX031011.1_Pollenia_amentaria_genome_assembly,_chromosome:_X	GeneMark.hmm3	mRNA	2923115	2923506	.	+	.	ID=g43727.t2;Parent=g43727;
OX031011.1_Pollenia_amentaria_genome_assembly,_chromosome:_X	GeneMark.hmm3	start_codon	2923115	2923117	.	+	0	ID=g43727.t2.start1;Parent=g43727.t2;
OX031011.1_Pollenia_amentaria_genome_assembly,_chromosome:_X	GeneMark.hmm3	CDS	2923115	2923198	.	+	0	ID=g43727.t2.CDS1;Parent=g43727.t2;
OX031011.1_Pollenia_amentaria_genome_assembly,_chromosome:_X	GeneMark.hmm3	exon	2923115	2923198	0	+	.	ID=g43727.t2.exon1;Parent=g43727.t2;
OX031011.1_Pollenia_amentaria_genome_assembly,_chromosome:_X	GeneMark.hmm3	intron	2923199	2923267	.	+	0	ID=g43727.t2.intron1;Parent=g43727.t2;
OX031011.1_Pollenia_amentaria_genome_assembly,_chromosome:_X	GeneMark.hmm3	CDS	2923268	2923377	.	+	0	ID=g43727.t2.CDS2;Parent=g43727.t2;
OX031011.1_Pollenia_amentaria_genome_assembly,_chromosome:_X	GeneMark.hmm3	exon	2923268	2923377	0	+	.	ID=g43727.t2.exon2;Parent=g43727.t2;
OX031011.1_Pollenia_amentaria_genome_assembly,_chromosome:_X	GeneMark.hmm3	intron	2923378	2923439	.	+	1	ID=g43727.t2.intron2;Parent=g43727.t2;
OX031011.1_Pollenia_amentaria_genome_assembly,_chromosome:_X	GeneMark.hmm3	CDS	2923440	2923506	.	+	1	ID=g43727.t2.CDS3;Parent=g43727.t2;
OX031011.1_Pollenia_amentaria_genome_assembly,_chromosome:_X	GeneMark.hmm3	exon	2923440	2923506	0	+	.	ID=g43727.t2.exon3;Parent=g43727.t2;
OX031011.1_Pollenia_amentaria_genome_assembly,_chromosome:_X	GeneMark.hmm3	stop_codon	2923504	2923506	.	+	0	ID=g43727.t2.stop1;Parent=g43727.t2;
OX031011.1_Pollenia_amentaria_genome_assembly,_chromosome:_X	GeneMark.hmm3	mRNA	2924760	2925667	.	+	.	ID=g43727.t3;Parent=g43727;
OX031011.1_Pollenia_amentaria_genome_assembly,_chromosome:_X	GeneMark.hmm3	start_codon	2924760	2924762	.	+	0	ID=g43727.t3.start1;Parent=g43727.t3;
OX031011.1_Pollenia_amentaria_genome_assembly,_chromosome:_X	GeneMark.hmm3	CDS	2924760	2924872	.	+	0	ID=g43727.t3.CDS1;Parent=g43727.t3;
OX031011.1_Pollenia_amentaria_genome_assembly,_chromosome:_X	GeneMark.hmm3	exon	2924760	2924872	0	+	.	ID=g43727.t3.exon1;Parent=g43727.t3;
OX031011.1_Pollenia_amentaria_genome_assembly,_chromosome:_X	GeneMark.hmm3	intron	2924873	2924946	.	+	1	ID=g43727.t3.intron1;Parent=g43727.t3;
OX031011.1_Pollenia_amentaria_genome_assembly,_chromosome:_X	GeneMark.hmm3	CDS	2924947	2925483	.	+	1	ID=g43727.t3.CDS2;Parent=g43727.t3;
OX031011.1_Pollenia_amentaria_genome_assembly,_chromosome:_X	GeneMark.hmm3	exon	2924947	2925483	0	+	.	ID=g43727.t3.exon2;Parent=g43727.t3;
OX031011.1_Pollenia_amentaria_genome_assembly,_chromosome:_X	GeneMark.hmm3	intron	2925484	2925543	.	+	1	ID=g43727.t3.intron2;Parent=g43727.t3;
OX031011.1_Pollenia_amentaria_genome_assembly,_chromosome:_X	GeneMark.hmm3	CDS	2925544	2925667	.	+	1	ID=g43727.t3.CDS3;Parent=g43727.t3;
OX031011.1_Pollenia_amentaria_genome_assembly,_chromosome:_X	GeneMark.hmm3	exon	2925544	2925667	0	+	.	ID=g43727.t3.exon3;Parent=g43727.t3;
OX031011.1_Pollenia_amentaria_genome_assembly,_chromosome:_X	GeneMark.hmm3	stop_codon	2925665	2925667	.	+	0	ID=g43727.t3.stop1;Parent=g43727.t3;
OX031011.1_Pollenia_amentaria_genome_assembly,_chromosome:_X	AUGUSTUS	gene	2963253	2963552	.	-	.	ID=g43728;
OX031011.1_Pollenia_amentaria_genome_assembly,_chromosome:_X	AUGUSTUS	mRNA	2963253	2963552	1	-	.	ID=g43728.t1;Parent=g43728;
OX031011.1_Pollenia_amentaria_genome_assembly,_chromosome:_X	AUGUSTUS	stop_codon	2963253	2963255	.	-	0	ID=g43728.t1.stop1;Parent=g43728.t1;
OX031011.1_Pollenia_amentaria_genome_assembly,_chromosome:_X	AUGUSTUS	CDS	2963253	2963552	1	-	0	ID=g43728.t1.CDS1;Parent=g43728.t1;
OX031011.1_Pollenia_amentaria_genome_assembly,_chromosome:_X	AUGUSTUS	exon	2963253	2963552	.	-	.	ID=g43728.t1.exon1;Parent=g43728.t1;
OX031011.1_Pollenia_amentaria_genome_assembly,_chromosome:_X	AUGUSTUS	start_codon	2963550	2963552	.	-	0	ID=g43728.t1.start1;Parent=g43728.t1;
OX031011.1_Pollenia_amentaria_genome_assembly,_chromosome:_X	AUGUSTUS	gene	2990476	2993670	.	-	.	ID=g43729;
OX031011.1_Pollenia_amentaria_genome_assembly,_chromosome:_X	AUGUSTUS	mRNA	2990476	2993670	0.74	-	.	ID=g43729.t1;Parent=g43729;
OX031011.1_Pollenia_amentaria_genome_assembly,_chromosome:_X	AUGUSTUS	stop_codon	2990476	2990478	.	-	0	ID=g43729.t1.stop1;Parent=g43729.t1;
OX031011.1_Pollenia_amentaria_genome_assembly,_chromosome:_X	AUGUSTUS	CDS	2990476	2990801	0.81	-	2	ID=g43729.t1.CDS1;Parent=g43729.t1;
OX031011.1_Pollenia_amentaria_genome_assembly,_chromosome:_X	AUGUSTUS	exon	2990476	2990801	.	-	.	ID=g43729.t1.exon1;Parent=g43729.t1;
OX031011.1_Pollenia_amentaria_genome_assembly,_chromosome:_X	AUGUSTUS	intron	2990802	2991470	0.81	-	.	ID=g43729.t1.intron1;Parent=g43729.t1;
OX031011.1_Pollenia_amentaria_genome_assembly,_chromosome:_X	AUGUSTUS	CDS	2991471	2991806	0.82	-	2	ID=g43729.t1.CDS2;Parent=g43729.t1;
OX031011.1_Pollenia_amentaria_genome_assembly,_chromosome:_X	AUGUSTUS	exon	2991471	2991806	.	-	.	ID=g43729.t1.exon2;Parent=g43729.t1;
OX031011.1_Pollenia_amentaria_genome_assembly,_chromosome:_X	AUGUSTUS	intron	2991807	2993063	0.85	-	.	ID=g43729.t1.intron2;Parent=g43729.t1;
OX031011.1_Pollenia_amentaria_genome_assembly,_chromosome:_X	AUGUSTUS	CDS	2993064	2993670	1	-	0	ID=g43729.t1.CDS3;Parent=g43729.t1;
OX031011.1_Pollenia_amentaria_genome_assembly,_chromosome:_X	AUGUSTUS	exon	2993064	2993670	.	-	.	ID=g43729.t1.exon3;Parent=g43729.t1;
OX031011.1_Pollenia_amentaria_genome_assembly,_chromosome:_X	AUGUSTUS	start_codon	2993668	2993670	.	-	0	ID=g43729.t1.start1;Parent=g43729.t1;
OX031011.1_Pollenia_amentaria_genome_assembly,_chromosome:_X	AUGUSTUS	gene	2993763	2995361	.	-	.	ID=g43730;
OX031011.1_Pollenia_amentaria_genome_assembly,_chromosome:_X	AUGUSTUS	mRNA	2993763	2995361	1	-	.	ID=g43730.t1;Parent=g43730;
OX031011.1_Pollenia_amentaria_genome_assembly,_chromosome:_X	AUGUSTUS	stop_codon	2993763	2993765	.	-	0	ID=g43730.t1.stop1;Parent=g43730.t1;
OX031011.1_Pollenia_amentaria_genome_assembly,_chromosome:_X	AUGUSTUS	CDS	2993763	2995361	1	-	0	ID=g43730.t1.CDS1;Parent=g43730.t1;
OX031011.1_Pollenia_amentaria_genome_assembly,_chromosome:_X	AUGUSTUS	exon	2993763	2995361	.	-	.	ID=g43730.t1.exon1;Parent=g43730.t1;
OX031011.1_Pollenia_amentaria_genome_assembly,_chromosome:_X	AUGUSTUS	start_codon	2995359	2995361	.	-	0	ID=g43730.t1.start1;Parent=g43730.t1;
OX031011.1_Pollenia_amentaria_genome_assembly,_chromosome:_X	AUGUSTUS	gene	2993763	2995361	.	-	.	ID=g43731;
OX031011.1_Pollenia_amentaria_genome_assembly,_chromosome:_X	AUGUSTUS	mRNA	2993763	2995361	0.5	-	.	ID=g43731.t1;Parent=g43731;
OX031011.1_Pollenia_amentaria_genome_assembly,_chromosome:_X	AUGUSTUS	stop_codon	2993763	2993765	.	-	0	ID=g43731.t1.stop1;Parent=g43731.t1;
OX031011.1_Pollenia_amentaria_genome_assembly,_chromosome:_X	AUGUSTUS	CDS	2993763	2994075	0.51	-	1	ID=g43731.t1.CDS1;Parent=g43731.t1;
OX031011.1_Pollenia_amentaria_genome_assembly,_chromosome:_X	AUGUSTUS	exon	2993763	2994075	.	-	.	ID=g43731.t1.exon1;Parent=g43731.t1;
OX031011.1_Pollenia_amentaria_genome_assembly,_chromosome:_X	AUGUSTUS	intron	2994076	2994576	0.51	-	.	ID=g43731.t1.intron1;Parent=g43731.t1;
OX031011.1_Pollenia_amentaria_genome_assembly,_chromosome:_X	AUGUSTUS	CDS	2994577	2995361	0.53	-	0	ID=g43731.t1.CDS2;Parent=g43731.t1;
OX031011.1_Pollenia_amentaria_genome_assembly,_chromosome:_X	AUGUSTUS	exon	2994577	2995361	.	-	.	ID=g43731.t1.exon2;Parent=g43731.t1;
OX031011.1_Pollenia_amentaria_genome_assembly,_chromosome:_X	AUGUSTUS	start_codon	2995359	2995361	.	-	0	ID=g43731.t1.start1;Parent=g43731.t1;
OX031011.1_Pollenia_amentaria_genome_assembly,_chromosome:_X	AUGUSTUS	gene	3022532	3022960	.	-	.	ID=g43732;
OX031011.1_Pollenia_amentaria_genome_assembly,_chromosome:_X	AUGUSTUS	mRNA	3022532	3022960	0.98	-	.	ID=g43732.t1;Parent=g43732;
OX031011.1_Pollenia_amentaria_genome_assembly,_chromosome:_X	AUGUSTUS	stop_codon	3022532	3022534	.	-	0	ID=g43732.t1.stop1;Parent=g43732.t1;
OX031011.1_Pollenia_amentaria_genome_assembly,_chromosome:_X	AUGUSTUS	CDS	3022532	3022960	0.98	-	0	ID=g43732.t1.CDS1;Parent=g43732.t1;
OX031011.1_Pollenia_amentaria_genome_assembly,_chromosome:_X	AUGUSTUS	exon	3022532	3022960	.	-	.	ID=g43732.t1.exon1;Parent=g43732.t1;
OX031011.1_Pollenia_amentaria_genome_assembly,_chromosome:_X	AUGUSTUS	start_codon	3022958	3022960	.	-	0	ID=g43732.t1.start1;Parent=g43732.t1;
OX031011.1_Pollenia_amentaria_genome_assembly,_chromosome:_X	AUGUSTUS	gene	3026387	3026641	.	-	.	ID=g43733;
OX031011.1_Pollenia_amentaria_genome_assembly,_chromosome:_X	AUGUSTUS	mRNA	3026387	3026641	1	-	.	ID=g43733.t1;Parent=g43733;
OX031011.1_Pollenia_amentaria_genome_assembly,_chromosome:_X	AUGUSTUS	stop_codon	3026387	3026389	.	-	0	ID=g43733.t1.stop1;Parent=g43733.t1;
OX031011.1_Pollenia_amentaria_genome_assembly,_chromosome:_X	AUGUSTUS	CDS	3026387	3026641	1	-	0	ID=g43733.t1.CDS1;Parent=g43733.t1;
OX031011.1_Pollenia_amentaria_genome_assembly,_chromosome:_X	AUGUSTUS	exon	3026387	3026641	.	-	.	ID=g43733.t1.exon1;Parent=g43733.t1;
OX031011.1_Pollenia_amentaria_genome_assembly,_chromosome:_X	AUGUSTUS	start_codon	3026639	3026641	.	-	0	ID=g43733.t1.start1;Parent=g43733.t1;
OX031011.1_Pollenia_amentaria_genome_assembly,_chromosome:_X	AUGUSTUS	gene	3068472	3077798	.	+	.	ID=g43734;
OX031011.1_Pollenia_amentaria_genome_assembly,_chromosome:_X	AUGUSTUS	mRNA	3068472	3077798	1	+	.	ID=g43734.t1;Parent=g43734;
OX031011.1_Pollenia_amentaria_genome_assembly,_chromosome:_X	AUGUSTUS	start_codon	3068472	3068474	.	+	0	ID=g43734.t1.start1;Parent=g43734.t1;
OX031011.1_Pollenia_amentaria_genome_assembly,_chromosome:_X	AUGUSTUS	CDS	3068472	3068810	1	+	0	ID=g43734.t1.CDS1;Parent=g43734.t1;
OX031011.1_Pollenia_amentaria_genome_assembly,_chromosome:_X	AUGUSTUS	exon	3068472	3068810	.	+	.	ID=g43734.t1.exon1;Parent=g43734.t1;
OX031011.1_Pollenia_amentaria_genome_assembly,_chromosome:_X	AUGUSTUS	intron	3068811	3068863	1	+	.	ID=g43734.t1.intron1;Parent=g43734.t1;
OX031011.1_Pollenia_amentaria_genome_assembly,_chromosome:_X	AUGUSTUS	CDS	3068864	3069007	1	+	0	ID=g43734.t1.CDS2;Parent=g43734.t1;
OX031011.1_Pollenia_amentaria_genome_assembly,_chromosome:_X	AUGUSTUS	exon	3068864	3069007	.	+	.	ID=g43734.t1.exon2;Parent=g43734.t1;
OX031011.1_Pollenia_amentaria_genome_assembly,_chromosome:_X	AUGUSTUS	intron	3069008	3070672	1	+	.	ID=g43734.t1.intron2;Parent=g43734.t1;
OX031011.1_Pollenia_amentaria_genome_assembly,_chromosome:_X	AUGUSTUS	CDS	3070673	3072274	1	+	0	ID=g43734.t1.CDS3;Parent=g43734.t1;
OX031011.1_Pollenia_amentaria_genome_assembly,_chromosome:_X	AUGUSTUS	exon	3070673	3072274	.	+	.	ID=g43734.t1.exon3;Parent=g43734.t1;
OX031011.1_Pollenia_amentaria_genome_assembly,_chromosome:_X	AUGUSTUS	intron	3072275	3072365	1	+	.	ID=g43734.t1.intron3;Parent=g43734.t1;
OX031011.1_Pollenia_amentaria_genome_assembly,_chromosome:_X	AUGUSTUS	CDS	3072366	3072551	1	+	0	ID=g43734.t1.CDS4;Parent=g43734.t1;
OX031011.1_Pollenia_amentaria_genome_assembly,_chromosome:_X	AUGUSTUS	exon	3072366	3072551	.	+	.	ID=g43734.t1.exon4;Parent=g43734.t1;
OX031011.1_Pollenia_amentaria_genome_assembly,_chromosome:_X	AUGUSTUS	intron	3072552	3077705	1	+	.	ID=g43734.t1.intron4;Parent=g43734.t1;
OX031011.1_Pollenia_amentaria_genome_assembly,_chromosome:_X	AUGUSTUS	CDS	3077706	3077798	1	+	0	ID=g43734.t1.CDS5;Parent=g43734.t1;
OX031011.1_Pollenia_amentaria_genome_assembly,_chromosome:_X	AUGUSTUS	exon	3077706	3077798	.	+	.	ID=g43734.t1.exon5;Parent=g43734.t1;
OX031011.1_Pollenia_amentaria_genome_assembly,_chromosome:_X	AUGUSTUS	stop_codon	3077796	3077798	.	+	0	ID=g43734.t1.stop1;Parent=g43734.t1;
OX031011.1_Pollenia_amentaria_genome_assembly,_chromosome:_X	AUGUSTUS	gene	3096987	3097858	.	+	.	ID=g43735;
OX031011.1_Pollenia_amentaria_genome_assembly,_chromosome:_X	AUGUSTUS	mRNA	3096987	3097858	0.48	+	.	ID=g43735.t1;Parent=g43735;
OX031011.1_Pollenia_amentaria_genome_assembly,_chromosome:_X	AUGUSTUS	start_codon	3096987	3096989	.	+	0	ID=g43735.t1.start1;Parent=g43735.t1;
OX031011.1_Pollenia_amentaria_genome_assembly,_chromosome:_X	AUGUSTUS	CDS	3096987	3097000	0.48	+	0	ID=g43735.t1.CDS1;Parent=g43735.t1;
OX031011.1_Pollenia_amentaria_genome_assembly,_chromosome:_X	AUGUSTUS	exon	3096987	3097000	.	+	.	ID=g43735.t1.exon1;Parent=g43735.t1;
OX031011.1_Pollenia_amentaria_genome_assembly,_chromosome:_X	AUGUSTUS	intron	3097001	3097203	0.48	+	.	ID=g43735.t1.intron1;Parent=g43735.t1;
OX031011.1_Pollenia_amentaria_genome_assembly,_chromosome:_X	AUGUSTUS	CDS	3097204	3097645	0.87	+	1	ID=g43735.t1.CDS2;Parent=g43735.t1;
OX031011.1_Pollenia_amentaria_genome_assembly,_chromosome:_X	AUGUSTUS	exon	3097204	3097645	.	+	.	ID=g43735.t1.exon2;Parent=g43735.t1;
OX031011.1_Pollenia_amentaria_genome_assembly,_chromosome:_X	AUGUSTUS	intron	3097646	3097777	1	+	.	ID=g43735.t1.intron2;Parent=g43735.t1;
OX031011.1_Pollenia_amentaria_genome_assembly,_chromosome:_X	AUGUSTUS	CDS	3097778	3097858	1	+	0	ID=g43735.t1.CDS3;Parent=g43735.t1;
OX031011.1_Pollenia_amentaria_genome_assembly,_chromosome:_X	AUGUSTUS	exon	3097778	3097858	.	+	.	ID=g43735.t1.exon3;Parent=g43735.t1;
OX031011.1_Pollenia_amentaria_genome_assembly,_chromosome:_X	AUGUSTUS	stop_codon	3097856	3097858	.	+	0	ID=g43735.t1.stop1;Parent=g43735.t1;
OX031011.1_Pollenia_amentaria_genome_assembly,_chromosome:_X	AUGUSTUS	gene	3135069	3136177	.	+	.	ID=g43736;
OX031011.1_Pollenia_amentaria_genome_assembly,_chromosome:_X	AUGUSTUS	mRNA	3135069	3136177	0.98	+	.	ID=g43736.t1;Parent=g43736;
OX031011.1_Pollenia_amentaria_genome_assembly,_chromosome:_X	AUGUSTUS	start_codon	3135069	3135071	.	+	0	ID=g43736.t1.start1;Parent=g43736.t1;
OX031011.1_Pollenia_amentaria_genome_assembly,_chromosome:_X	AUGUSTUS	CDS	3135069	3135247	0.99	+	0	ID=g43736.t1.CDS1;Parent=g43736.t1;
OX031011.1_Pollenia_amentaria_genome_assembly,_chromosome:_X	AUGUSTUS	exon	3135069	3135247	.	+	.	ID=g43736.t1.exon1;Parent=g43736.t1;
OX031011.1_Pollenia_amentaria_genome_assembly,_chromosome:_X	AUGUSTUS	intron	3135248	3135858	0.99	+	.	ID=g43736.t1.intron1;Parent=g43736.t1;
OX031011.1_Pollenia_amentaria_genome_assembly,_chromosome:_X	AUGUSTUS	CDS	3135859	3136177	1	+	1	ID=g43736.t1.CDS2;Parent=g43736.t1;
OX031011.1_Pollenia_amentaria_genome_assembly,_chromosome:_X	AUGUSTUS	exon	3135859	3136177	.	+	.	ID=g43736.t1.exon2;Parent=g43736.t1;
OX031011.1_Pollenia_amentaria_genome_assembly,_chromosome:_X	AUGUSTUS	stop_codon	3136175	3136177	.	+	0	ID=g43736.t1.stop1;Parent=g43736.t1;
OX031011.1_Pollenia_amentaria_genome_assembly,_chromosome:_X	AUGUSTUS	gene	3150607	3151448	.	+	.	ID=g43737;
OX031011.1_Pollenia_amentaria_genome_assembly,_chromosome:_X	AUGUSTUS	mRNA	3150607	3151448	0.44	+	.	ID=g43737.t1;Parent=g43737;
OX031011.1_Pollenia_amentaria_genome_assembly,_chromosome:_X	AUGUSTUS	start_codon	3150607	3150609	.	+	0	ID=g43737.t1.start1;Parent=g43737.t1;
OX031011.1_Pollenia_amentaria_genome_assembly,_chromosome:_X	AUGUSTUS	CDS	3150607	3150662	0.69	+	0	ID=g43737.t1.CDS1;Parent=g43737.t1;
OX031011.1_Pollenia_amentaria_genome_assembly,_chromosome:_X	AUGUSTUS	exon	3150607	3150662	.	+	.	ID=g43737.t1.exon1;Parent=g43737.t1;
OX031011.1_Pollenia_amentaria_genome_assembly,_chromosome:_X	AUGUSTUS	intron	3150663	3150825	0.44	+	.	ID=g43737.t1.intron1;Parent=g43737.t1;
OX031011.1_Pollenia_amentaria_genome_assembly,_chromosome:_X	AUGUSTUS	CDS	3150826	3150982	0.81	+	1	ID=g43737.t1.CDS2;Parent=g43737.t1;
OX031011.1_Pollenia_amentaria_genome_assembly,_chromosome:_X	AUGUSTUS	exon	3150826	3150982	.	+	.	ID=g43737.t1.exon2;Parent=g43737.t1;
OX031011.1_Pollenia_amentaria_genome_assembly,_chromosome:_X	AUGUSTUS	intron	3150983	3151088	1	+	.	ID=g43737.t1.intron2;Parent=g43737.t1;
OX031011.1_Pollenia_amentaria_genome_assembly,_chromosome:_X	AUGUSTUS	CDS	3151089	3151448	1	+	0	ID=g43737.t1.CDS3;Parent=g43737.t1;
OX031011.1_Pollenia_amentaria_genome_assembly,_chromosome:_X	AUGUSTUS	exon	3151089	3151448	.	+	.	ID=g43737.t1.exon3;Parent=g43737.t1;
OX031011.1_Pollenia_amentaria_genome_assembly,_chromosome:_X	AUGUSTUS	stop_codon	3151446	3151448	.	+	0	ID=g43737.t1.stop1;Parent=g43737.t1;
OX031011.1_Pollenia_amentaria_genome_assembly,_chromosome:_X	GeneMark.hmm3	mRNA	3150851	3151448	.	+	.	ID=g43737.t2;Parent=g43737;
OX031011.1_Pollenia_amentaria_genome_assembly,_chromosome:_X	GeneMark.hmm3	start_codon	3150851	3150853	.	+	0	ID=g43737.t2.start1;Parent=g43737.t2;
OX031011.1_Pollenia_amentaria_genome_assembly,_chromosome:_X	GeneMark.hmm3	CDS	3150851	3150982	.	+	0	ID=g43737.t2.CDS1;Parent=g43737.t2;
OX031011.1_Pollenia_amentaria_genome_assembly,_chromosome:_X	GeneMark.hmm3	exon	3150851	3150982	0	+	.	ID=g43737.t2.exon1;Parent=g43737.t2;
OX031011.1_Pollenia_amentaria_genome_assembly,_chromosome:_X	GeneMark.hmm3	intron	3150983	3151088	.	+	0	ID=g43737.t2.intron1;Parent=g43737.t2;
OX031011.1_Pollenia_amentaria_genome_assembly,_chromosome:_X	GeneMark.hmm3	CDS	3151089	3151448	.	+	0	ID=g43737.t2.CDS2;Parent=g43737.t2;
OX031011.1_Pollenia_amentaria_genome_assembly,_chromosome:_X	GeneMark.hmm3	exon	3151089	3151448	0	+	.	ID=g43737.t2.exon2;Parent=g43737.t2;
OX031011.1_Pollenia_amentaria_genome_assembly,_chromosome:_X	GeneMark.hmm3	stop_codon	3151446	3151448	.	+	0	ID=g43737.t2.stop1;Parent=g43737.t2;
OX031011.1_Pollenia_amentaria_genome_assembly,_chromosome:_X	AUGUSTUS	gene	3164162	3182599	.	-	.	ID=g43738;
OX031011.1_Pollenia_amentaria_genome_assembly,_chromosome:_X	AUGUSTUS	mRNA	3164162	3182599	0.68	-	.	ID=g43738.t1;Parent=g43738;
OX031011.1_Pollenia_amentaria_genome_assembly,_chromosome:_X	AUGUSTUS	stop_codon	3164162	3164164	.	-	0	ID=g43738.t1.stop1;Parent=g43738.t1;
OX031011.1_Pollenia_amentaria_genome_assembly,_chromosome:_X	AUGUSTUS	CDS	3164162	3166660	1	-	0	ID=g43738.t1.CDS1;Parent=g43738.t1;
OX031011.1_Pollenia_amentaria_genome_assembly,_chromosome:_X	AUGUSTUS	exon	3164162	3166660	.	-	.	ID=g43738.t1.exon1;Parent=g43738.t1;
OX031011.1_Pollenia_amentaria_genome_assembly,_chromosome:_X	AUGUSTUS	intron	3166661	3176813	1	-	.	ID=g43738.t1.intron1;Parent=g43738.t1;
OX031011.1_Pollenia_amentaria_genome_assembly,_chromosome:_X	AUGUSTUS	CDS	3176814	3176978	1	-	0	ID=g43738.t1.CDS2;Parent=g43738.t1;
OX031011.1_Pollenia_amentaria_genome_assembly,_chromosome:_X	AUGUSTUS	exon	3176814	3176978	.	-	.	ID=g43738.t1.exon2;Parent=g43738.t1;
OX031011.1_Pollenia_amentaria_genome_assembly,_chromosome:_X	AUGUSTUS	intron	3176979	3177035	1	-	.	ID=g43738.t1.intron2;Parent=g43738.t1;
OX031011.1_Pollenia_amentaria_genome_assembly,_chromosome:_X	AUGUSTUS	CDS	3177036	3177557	1	-	0	ID=g43738.t1.CDS3;Parent=g43738.t1;
OX031011.1_Pollenia_amentaria_genome_assembly,_chromosome:_X	AUGUSTUS	exon	3177036	3177557	.	-	.	ID=g43738.t1.exon3;Parent=g43738.t1;
OX031011.1_Pollenia_amentaria_genome_assembly,_chromosome:_X	AUGUSTUS	intron	3177558	3177720	1	-	.	ID=g43738.t1.intron3;Parent=g43738.t1;
OX031011.1_Pollenia_amentaria_genome_assembly,_chromosome:_X	AUGUSTUS	CDS	3177721	3178412	1	-	2	ID=g43738.t1.CDS4;Parent=g43738.t1;
OX031011.1_Pollenia_amentaria_genome_assembly,_chromosome:_X	AUGUSTUS	exon	3177721	3178412	.	-	.	ID=g43738.t1.exon4;Parent=g43738.t1;
OX031011.1_Pollenia_amentaria_genome_assembly,_chromosome:_X	AUGUSTUS	intron	3178413	3181582	1	-	.	ID=g43738.t1.intron4;Parent=g43738.t1;
OX031011.1_Pollenia_amentaria_genome_assembly,_chromosome:_X	AUGUSTUS	CDS	3181583	3182038	0.7	-	2	ID=g43738.t1.CDS5;Parent=g43738.t1;
OX031011.1_Pollenia_amentaria_genome_assembly,_chromosome:_X	AUGUSTUS	exon	3181583	3182038	.	-	.	ID=g43738.t1.exon5;Parent=g43738.t1;
OX031011.1_Pollenia_amentaria_genome_assembly,_chromosome:_X	AUGUSTUS	intron	3182039	3182571	0.68	-	.	ID=g43738.t1.intron5;Parent=g43738.t1;
OX031011.1_Pollenia_amentaria_genome_assembly,_chromosome:_X	AUGUSTUS	CDS	3182572	3182599	0.68	-	0	ID=g43738.t1.CDS6;Parent=g43738.t1;
OX031011.1_Pollenia_amentaria_genome_assembly,_chromosome:_X	AUGUSTUS	exon	3182572	3182599	.	-	.	ID=g43738.t1.exon6;Parent=g43738.t1;
OX031011.1_Pollenia_amentaria_genome_assembly,_chromosome:_X	AUGUSTUS	start_codon	3182597	3182599	.	-	0	ID=g43738.t1.start1;Parent=g43738.t1;
OX031011.1_Pollenia_amentaria_genome_assembly,_chromosome:_X	AUGUSTUS	gene	3248726	3249247	.	-	.	ID=g43739;
OX031011.1_Pollenia_amentaria_genome_assembly,_chromosome:_X	AUGUSTUS	mRNA	3248726	3249247	0.98	-	.	ID=g43739.t1;Parent=g43739;
OX031011.1_Pollenia_amentaria_genome_assembly,_chromosome:_X	AUGUSTUS	stop_codon	3248726	3248728	.	-	0	ID=g43739.t1.stop1;Parent=g43739.t1;
OX031011.1_Pollenia_amentaria_genome_assembly,_chromosome:_X	AUGUSTUS	CDS	3248726	3249247	0.98	-	0	ID=g43739.t1.CDS1;Parent=g43739.t1;
OX031011.1_Pollenia_amentaria_genome_assembly,_chromosome:_X	AUGUSTUS	exon	3248726	3249247	.	-	.	ID=g43739.t1.exon1;Parent=g43739.t1;
OX031011.1_Pollenia_amentaria_genome_assembly,_chromosome:_X	AUGUSTUS	start_codon	3249245	3249247	.	-	0	ID=g43739.t1.start1;Parent=g43739.t1;
OX031011.1_Pollenia_amentaria_genome_assembly,_chromosome:_X	AUGUSTUS	gene	3250625	3250966	.	-	.	ID=g43740;
OX031011.1_Pollenia_amentaria_genome_assembly,_chromosome:_X	AUGUSTUS	mRNA	3250625	3250966	0.96	-	.	ID=g43740.t1;Parent=g43740;
OX031011.1_Pollenia_amentaria_genome_assembly,_chromosome:_X	AUGUSTUS	stop_codon	3250625	3250627	.	-	0	ID=g43740.t1.stop1;Parent=g43740.t1;
OX031011.1_Pollenia_amentaria_genome_assembly,_chromosome:_X	AUGUSTUS	CDS	3250625	3250895	0.96	-	1	ID=g43740.t1.CDS1;Parent=g43740.t1;
OX031011.1_Pollenia_amentaria_genome_assembly,_chromosome:_X	AUGUSTUS	exon	3250625	3250895	.	-	.	ID=g43740.t1.exon1;Parent=g43740.t1;
OX031011.1_Pollenia_amentaria_genome_assembly,_chromosome:_X	AUGUSTUS	intron	3250896	3250958	0.96	-	.	ID=g43740.t1.intron1;Parent=g43740.t1;
OX031011.1_Pollenia_amentaria_genome_assembly,_chromosome:_X	AUGUSTUS	CDS	3250959	3250966	1	-	0	ID=g43740.t1.CDS2;Parent=g43740.t1;
OX031011.1_Pollenia_amentaria_genome_assembly,_chromosome:_X	AUGUSTUS	exon	3250959	3250966	.	-	.	ID=g43740.t1.exon2;Parent=g43740.t1;
OX031011.1_Pollenia_amentaria_genome_assembly,_chromosome:_X	AUGUSTUS	start_codon	3250964	3250966	.	-	0	ID=g43740.t1.start1;Parent=g43740.t1;
OX031011.1_Pollenia_amentaria_genome_assembly,_chromosome:_X	AUGUSTUS	gene	3295094	3295549	.	-	.	ID=g43741;
OX031011.1_Pollenia_amentaria_genome_assembly,_chromosome:_X	AUGUSTUS	mRNA	3295094	3295549	0.96	-	.	ID=g43741.t1;Parent=g43741;
OX031011.1_Pollenia_amentaria_genome_assembly,_chromosome:_X	AUGUSTUS	stop_codon	3295094	3295096	.	-	0	ID=g43741.t1.stop1;Parent=g43741.t1;
OX031011.1_Pollenia_amentaria_genome_assembly,_chromosome:_X	AUGUSTUS	CDS	3295094	3295382	0.96	-	1	ID=g43741.t1.CDS1;Parent=g43741.t1;
OX031011.1_Pollenia_amentaria_genome_assembly,_chromosome:_X	AUGUSTUS	exon	3295094	3295382	.	-	.	ID=g43741.t1.exon1;Parent=g43741.t1;
OX031011.1_Pollenia_amentaria_genome_assembly,_chromosome:_X	AUGUSTUS	intron	3295383	3295433	1	-	.	ID=g43741.t1.intron1;Parent=g43741.t1;
OX031011.1_Pollenia_amentaria_genome_assembly,_chromosome:_X	AUGUSTUS	CDS	3295434	3295549	1	-	0	ID=g43741.t1.CDS2;Parent=g43741.t1;
OX031011.1_Pollenia_amentaria_genome_assembly,_chromosome:_X	AUGUSTUS	exon	3295434	3295549	.	-	.	ID=g43741.t1.exon2;Parent=g43741.t1;
OX031011.1_Pollenia_amentaria_genome_assembly,_chromosome:_X	AUGUSTUS	start_codon	3295547	3295549	.	-	0	ID=g43741.t1.start1;Parent=g43741.t1;
OX031011.1_Pollenia_amentaria_genome_assembly,_chromosome:_X	AUGUSTUS	gene	3365586	3365921	.	-	.	ID=g43742;
OX031011.1_Pollenia_amentaria_genome_assembly,_chromosome:_X	AUGUSTUS	mRNA	3365586	3365921	0.86	-	.	ID=g43742.t1;Parent=g43742;
OX031011.1_Pollenia_amentaria_genome_assembly,_chromosome:_X	AUGUSTUS	stop_codon	3365586	3365588	.	-	0	ID=g43742.t1.stop1;Parent=g43742.t1;
OX031011.1_Pollenia_amentaria_genome_assembly,_chromosome:_X	AUGUSTUS	CDS	3365586	3365921	0.86	-	0	ID=g43742.t1.CDS1;Parent=g43742.t1;
OX031011.1_Pollenia_amentaria_genome_assembly,_chromosome:_X	AUGUSTUS	exon	3365586	3365921	.	-	.	ID=g43742.t1.exon1;Parent=g43742.t1;
OX031011.1_Pollenia_amentaria_genome_assembly,_chromosome:_X	AUGUSTUS	start_codon	3365919	3365921	.	-	0	ID=g43742.t1.start1;Parent=g43742.t1;
OX031011.1_Pollenia_amentaria_genome_assembly,_chromosome:_X	AUGUSTUS	gene	3375532	3376029	.	+	.	ID=g43743;
OX031011.1_Pollenia_amentaria_genome_assembly,_chromosome:_X	AUGUSTUS	mRNA	3375532	3376029	1	+	.	ID=g43743.t1;Parent=g43743;
OX031011.1_Pollenia_amentaria_genome_assembly,_chromosome:_X	AUGUSTUS	start_codon	3375532	3375534	.	+	0	ID=g43743.t1.start1;Parent=g43743.t1;
OX031011.1_Pollenia_amentaria_genome_assembly,_chromosome:_X	AUGUSTUS	CDS	3375532	3376029	1	+	0	ID=g43743.t1.CDS1;Parent=g43743.t1;
OX031011.1_Pollenia_amentaria_genome_assembly,_chromosome:_X	AUGUSTUS	exon	3375532	3376029	.	+	.	ID=g43743.t1.exon1;Parent=g43743.t1;
OX031011.1_Pollenia_amentaria_genome_assembly,_chromosome:_X	AUGUSTUS	stop_codon	3376027	3376029	.	+	0	ID=g43743.t1.stop1;Parent=g43743.t1;
OX031011.1_Pollenia_amentaria_genome_assembly,_chromosome:_X	AUGUSTUS	gene	3376513	3377290	.	+	.	ID=g43744;
OX031011.1_Pollenia_amentaria_genome_assembly,_chromosome:_X	AUGUSTUS	mRNA	3376645	3377290	0.92	+	.	ID=g43744.t1;Parent=g43744;
OX031011.1_Pollenia_amentaria_genome_assembly,_chromosome:_X	AUGUSTUS	start_codon	3376645	3376647	.	+	0	ID=g43744.t1.start1;Parent=g43744.t1;
OX031011.1_Pollenia_amentaria_genome_assembly,_chromosome:_X	AUGUSTUS	CDS	3376645	3376883	0.98	+	0	ID=g43744.t1.CDS1;Parent=g43744.t1;
OX031011.1_Pollenia_amentaria_genome_assembly,_chromosome:_X	AUGUSTUS	exon	3376645	3376883	.	+	.	ID=g43744.t1.exon1;Parent=g43744.t1;
OX031011.1_Pollenia_amentaria_genome_assembly,_chromosome:_X	AUGUSTUS	intron	3376884	3377079	0.94	+	.	ID=g43744.t1.intron1;Parent=g43744.t1;
OX031011.1_Pollenia_amentaria_genome_assembly,_chromosome:_X	AUGUSTUS	CDS	3377080	3377290	0.94	+	1	ID=g43744.t1.CDS2;Parent=g43744.t1;
OX031011.1_Pollenia_amentaria_genome_assembly,_chromosome:_X	AUGUSTUS	exon	3377080	3377290	.	+	.	ID=g43744.t1.exon2;Parent=g43744.t1;
OX031011.1_Pollenia_amentaria_genome_assembly,_chromosome:_X	AUGUSTUS	stop_codon	3377288	3377290	.	+	0	ID=g43744.t1.stop1;Parent=g43744.t1;
OX031011.1_Pollenia_amentaria_genome_assembly,_chromosome:_X	AUGUSTUS	mRNA	3376513	3377290	0.5	+	.	ID=g43744.t2;Parent=g43744;
OX031011.1_Pollenia_amentaria_genome_assembly,_chromosome:_X	AUGUSTUS	start_codon	3376513	3376515	.	+	0	ID=g43744.t2.start1;Parent=g43744.t2;
OX031011.1_Pollenia_amentaria_genome_assembly,_chromosome:_X	AUGUSTUS	CDS	3376513	3376537	0.61	+	0	ID=g43744.t2.CDS1;Parent=g43744.t2;
OX031011.1_Pollenia_amentaria_genome_assembly,_chromosome:_X	AUGUSTUS	exon	3376513	3376537	.	+	.	ID=g43744.t2.exon1;Parent=g43744.t2;
OX031011.1_Pollenia_amentaria_genome_assembly,_chromosome:_X	AUGUSTUS	intron	3376538	3376618	0.55	+	.	ID=g43744.t2.intron1;Parent=g43744.t2;
OX031011.1_Pollenia_amentaria_genome_assembly,_chromosome:_X	AUGUSTUS	CDS	3376619	3376883	0.55	+	2	ID=g43744.t2.CDS2;Parent=g43744.t2;
OX031011.1_Pollenia_amentaria_genome_assembly,_chromosome:_X	AUGUSTUS	exon	3376619	3376883	.	+	.	ID=g43744.t2.exon2;Parent=g43744.t2;
OX031011.1_Pollenia_amentaria_genome_assembly,_chromosome:_X	AUGUSTUS	intron	3376884	3377079	0.89	+	.	ID=g43744.t2.intron2;Parent=g43744.t2;
OX031011.1_Pollenia_amentaria_genome_assembly,_chromosome:_X	AUGUSTUS	CDS	3377080	3377290	0.89	+	1	ID=g43744.t2.CDS3;Parent=g43744.t2;
OX031011.1_Pollenia_amentaria_genome_assembly,_chromosome:_X	AUGUSTUS	exon	3377080	3377290	.	+	.	ID=g43744.t2.exon3;Parent=g43744.t2;
OX031011.1_Pollenia_amentaria_genome_assembly,_chromosome:_X	AUGUSTUS	stop_codon	3377288	3377290	.	+	0	ID=g43744.t2.stop1;Parent=g43744.t2;
OX031011.1_Pollenia_amentaria_genome_assembly,_chromosome:_X	AUGUSTUS	gene	3381422	3381919	.	+	.	ID=g43745;
OX031011.1_Pollenia_amentaria_genome_assembly,_chromosome:_X	AUGUSTUS	mRNA	3381422	3381919	1	+	.	ID=g43745.t1;Parent=g43745;
OX031011.1_Pollenia_amentaria_genome_assembly,_chromosome:_X	AUGUSTUS	start_codon	3381422	3381424	.	+	0	ID=g43745.t1.start1;Parent=g43745.t1;
OX031011.1_Pollenia_amentaria_genome_assembly,_chromosome:_X	AUGUSTUS	CDS	3381422	3381919	1	+	0	ID=g43745.t1.CDS1;Parent=g43745.t1;
OX031011.1_Pollenia_amentaria_genome_assembly,_chromosome:_X	AUGUSTUS	exon	3381422	3381919	.	+	.	ID=g43745.t1.exon1;Parent=g43745.t1;
OX031011.1_Pollenia_amentaria_genome_assembly,_chromosome:_X	AUGUSTUS	stop_codon	3381917	3381919	.	+	0	ID=g43745.t1.stop1;Parent=g43745.t1;
OX031011.1_Pollenia_amentaria_genome_assembly,_chromosome:_X	AUGUSTUS	gene	3382403	3383180	.	+	.	ID=g43746;
OX031011.1_Pollenia_amentaria_genome_assembly,_chromosome:_X	AUGUSTUS	mRNA	3382535	3383180	0.93	+	.	ID=g43746.t1;Parent=g43746;
OX031011.1_Pollenia_amentaria_genome_assembly,_chromosome:_X	AUGUSTUS	start_codon	3382535	3382537	.	+	0	ID=g43746.t1.start1;Parent=g43746.t1;
OX031011.1_Pollenia_amentaria_genome_assembly,_chromosome:_X	AUGUSTUS	CDS	3382535	3382773	1	+	0	ID=g43746.t1.CDS1;Parent=g43746.t1;
OX031011.1_Pollenia_amentaria_genome_assembly,_chromosome:_X	AUGUSTUS	exon	3382535	3382773	.	+	.	ID=g43746.t1.exon1;Parent=g43746.t1;
OX031011.1_Pollenia_amentaria_genome_assembly,_chromosome:_X	AUGUSTUS	intron	3382774	3382969	0.93	+	.	ID=g43746.t1.intron1;Parent=g43746.t1;
OX031011.1_Pollenia_amentaria_genome_assembly,_chromosome:_X	AUGUSTUS	CDS	3382970	3383180	0.93	+	1	ID=g43746.t1.CDS2;Parent=g43746.t1;
OX031011.1_Pollenia_amentaria_genome_assembly,_chromosome:_X	AUGUSTUS	exon	3382970	3383180	.	+	.	ID=g43746.t1.exon2;Parent=g43746.t1;
OX031011.1_Pollenia_amentaria_genome_assembly,_chromosome:_X	AUGUSTUS	stop_codon	3383178	3383180	.	+	0	ID=g43746.t1.stop1;Parent=g43746.t1;
OX031011.1_Pollenia_amentaria_genome_assembly,_chromosome:_X	AUGUSTUS	mRNA	3382403	3383180	0.42	+	.	ID=g43746.t2;Parent=g43746;
OX031011.1_Pollenia_amentaria_genome_assembly,_chromosome:_X	AUGUSTUS	start_codon	3382403	3382405	.	+	0	ID=g43746.t2.start1;Parent=g43746.t2;
OX031011.1_Pollenia_amentaria_genome_assembly,_chromosome:_X	AUGUSTUS	CDS	3382403	3382427	0.59	+	0	ID=g43746.t2.CDS1;Parent=g43746.t2;
OX031011.1_Pollenia_amentaria_genome_assembly,_chromosome:_X	AUGUSTUS	exon	3382403	3382427	.	+	.	ID=g43746.t2.exon1;Parent=g43746.t2;
OX031011.1_Pollenia_amentaria_genome_assembly,_chromosome:_X	AUGUSTUS	intron	3382428	3382508	0.52	+	.	ID=g43746.t2.intron1;Parent=g43746.t2;
OX031011.1_Pollenia_amentaria_genome_assembly,_chromosome:_X	AUGUSTUS	CDS	3382509	3382773	0.52	+	2	ID=g43746.t2.CDS2;Parent=g43746.t2;
OX031011.1_Pollenia_amentaria_genome_assembly,_chromosome:_X	AUGUSTUS	exon	3382509	3382773	.	+	.	ID=g43746.t2.exon2;Parent=g43746.t2;
OX031011.1_Pollenia_amentaria_genome_assembly,_chromosome:_X	AUGUSTUS	intron	3382774	3382969	0.84	+	.	ID=g43746.t2.intron2;Parent=g43746.t2;
OX031011.1_Pollenia_amentaria_genome_assembly,_chromosome:_X	AUGUSTUS	CDS	3382970	3383180	0.84	+	1	ID=g43746.t2.CDS3;Parent=g43746.t2;
OX031011.1_Pollenia_amentaria_genome_assembly,_chromosome:_X	AUGUSTUS	exon	3382970	3383180	.	+	.	ID=g43746.t2.exon3;Parent=g43746.t2;
OX031011.1_Pollenia_amentaria_genome_assembly,_chromosome:_X	AUGUSTUS	stop_codon	3383178	3383180	.	+	0	ID=g43746.t2.stop1;Parent=g43746.t2;
OX031011.1_Pollenia_amentaria_genome_assembly,_chromosome:_X	AUGUSTUS	gene	3385416	3385778	.	-	.	ID=g43747;
OX031011.1_Pollenia_amentaria_genome_assembly,_chromosome:_X	AUGUSTUS	mRNA	3385416	3385778	0.98	-	.	ID=g43747.t1;Parent=g43747;
OX031011.1_Pollenia_amentaria_genome_assembly,_chromosome:_X	AUGUSTUS	stop_codon	3385416	3385418	.	-	0	ID=g43747.t1.stop1;Parent=g43747.t1;
OX031011.1_Pollenia_amentaria_genome_assembly,_chromosome:_X	AUGUSTUS	CDS	3385416	3385778	0.98	-	0	ID=g43747.t1.CDS1;Parent=g43747.t1;
OX031011.1_Pollenia_amentaria_genome_assembly,_chromosome:_X	AUGUSTUS	exon	3385416	3385778	.	-	.	ID=g43747.t1.exon1;Parent=g43747.t1;
OX031011.1_Pollenia_amentaria_genome_assembly,_chromosome:_X	AUGUSTUS	start_codon	3385776	3385778	.	-	0	ID=g43747.t1.start1;Parent=g43747.t1;
OX031011.1_Pollenia_amentaria_genome_assembly,_chromosome:_X	AUGUSTUS	gene	3403129	3414371	.	+	.	ID=g43748;
OX031011.1_Pollenia_amentaria_genome_assembly,_chromosome:_X	AUGUSTUS	mRNA	3403129	3414371	0.27	+	.	ID=g43748.t1;Parent=g43748;
OX031011.1_Pollenia_amentaria_genome_assembly,_chromosome:_X	AUGUSTUS	start_codon	3403129	3403131	.	+	0	ID=g43748.t1.start1;Parent=g43748.t1;
OX031011.1_Pollenia_amentaria_genome_assembly,_chromosome:_X	AUGUSTUS	CDS	3403129	3403342	0.49	+	0	ID=g43748.t1.CDS1;Parent=g43748.t1;
OX031011.1_Pollenia_amentaria_genome_assembly,_chromosome:_X	AUGUSTUS	exon	3403129	3403342	.	+	.	ID=g43748.t1.exon1;Parent=g43748.t1;
OX031011.1_Pollenia_amentaria_genome_assembly,_chromosome:_X	AUGUSTUS	intron	3403343	3403396	0.74	+	.	ID=g43748.t1.intron1;Parent=g43748.t1;
OX031011.1_Pollenia_amentaria_genome_assembly,_chromosome:_X	AUGUSTUS	CDS	3403397	3403506	0.45	+	2	ID=g43748.t1.CDS2;Parent=g43748.t1;
OX031011.1_Pollenia_amentaria_genome_assembly,_chromosome:_X	AUGUSTUS	exon	3403397	3403506	.	+	.	ID=g43748.t1.exon2;Parent=g43748.t1;
OX031011.1_Pollenia_amentaria_genome_assembly,_chromosome:_X	AUGUSTUS	intron	3403507	3413925	0.37	+	.	ID=g43748.t1.intron2;Parent=g43748.t1;
OX031011.1_Pollenia_amentaria_genome_assembly,_chromosome:_X	AUGUSTUS	CDS	3413926	3414155	1	+	0	ID=g43748.t1.CDS3;Parent=g43748.t1;
OX031011.1_Pollenia_amentaria_genome_assembly,_chromosome:_X	AUGUSTUS	exon	3413926	3414155	.	+	.	ID=g43748.t1.exon3;Parent=g43748.t1;
OX031011.1_Pollenia_amentaria_genome_assembly,_chromosome:_X	AUGUSTUS	intron	3414156	3414214	1	+	.	ID=g43748.t1.intron3;Parent=g43748.t1;
OX031011.1_Pollenia_amentaria_genome_assembly,_chromosome:_X	AUGUSTUS	CDS	3414215	3414371	1	+	1	ID=g43748.t1.CDS4;Parent=g43748.t1;
OX031011.1_Pollenia_amentaria_genome_assembly,_chromosome:_X	AUGUSTUS	exon	3414215	3414371	.	+	.	ID=g43748.t1.exon4;Parent=g43748.t1;
OX031011.1_Pollenia_amentaria_genome_assembly,_chromosome:_X	AUGUSTUS	stop_codon	3414369	3414371	.	+	0	ID=g43748.t1.stop1;Parent=g43748.t1;
OX031011.1_Pollenia_amentaria_genome_assembly,_chromosome:_X	AUGUSTUS	gene	3425186	3426197	.	+	.	ID=g43749;
OX031011.1_Pollenia_amentaria_genome_assembly,_chromosome:_X	AUGUSTUS	mRNA	3425186	3426197	0.52	+	.	ID=g43749.t1;Parent=g43749;
OX031011.1_Pollenia_amentaria_genome_assembly,_chromosome:_X	AUGUSTUS	start_codon	3425186	3425188	.	+	0	ID=g43749.t1.start1;Parent=g43749.t1;
OX031011.1_Pollenia_amentaria_genome_assembly,_chromosome:_X	AUGUSTUS	CDS	3425186	3425209	0.54	+	0	ID=g43749.t1.CDS1;Parent=g43749.t1;
OX031011.1_Pollenia_amentaria_genome_assembly,_chromosome:_X	AUGUSTUS	exon	3425186	3425209	.	+	.	ID=g43749.t1.exon1;Parent=g43749.t1;
OX031011.1_Pollenia_amentaria_genome_assembly,_chromosome:_X	AUGUSTUS	intron	3425210	3425324	0.53	+	.	ID=g43749.t1.intron1;Parent=g43749.t1;
OX031011.1_Pollenia_amentaria_genome_assembly,_chromosome:_X	AUGUSTUS	CDS	3425325	3425974	0.7	+	0	ID=g43749.t1.CDS2;Parent=g43749.t1;
OX031011.1_Pollenia_amentaria_genome_assembly,_chromosome:_X	AUGUSTUS	exon	3425325	3425974	.	+	.	ID=g43749.t1.exon2;Parent=g43749.t1;
OX031011.1_Pollenia_amentaria_genome_assembly,_chromosome:_X	AUGUSTUS	intron	3425975	3426061	0.99	+	.	ID=g43749.t1.intron2;Parent=g43749.t1;
OX031011.1_Pollenia_amentaria_genome_assembly,_chromosome:_X	AUGUSTUS	CDS	3426062	3426197	0.99	+	1	ID=g43749.t1.CDS3;Parent=g43749.t1;
OX031011.1_Pollenia_amentaria_genome_assembly,_chromosome:_X	AUGUSTUS	exon	3426062	3426197	.	+	.	ID=g43749.t1.exon3;Parent=g43749.t1;
OX031011.1_Pollenia_amentaria_genome_assembly,_chromosome:_X	AUGUSTUS	stop_codon	3426195	3426197	.	+	0	ID=g43749.t1.stop1;Parent=g43749.t1;
OX031011.1_Pollenia_amentaria_genome_assembly,_chromosome:_X	AUGUSTUS	mRNA	3425415	3426197	0.54	+	.	ID=g43749.t2;Parent=g43749;
OX031011.1_Pollenia_amentaria_genome_assembly,_chromosome:_X	AUGUSTUS	start_codon	3425415	3425417	.	+	0	ID=g43749.t2.start1;Parent=g43749.t2;
OX031011.1_Pollenia_amentaria_genome_assembly,_chromosome:_X	AUGUSTUS	CDS	3425415	3425974	0.54	+	0	ID=g43749.t2.CDS1;Parent=g43749.t2;
OX031011.1_Pollenia_amentaria_genome_assembly,_chromosome:_X	AUGUSTUS	exon	3425415	3425974	.	+	.	ID=g43749.t2.exon1;Parent=g43749.t2;
OX031011.1_Pollenia_amentaria_genome_assembly,_chromosome:_X	AUGUSTUS	intron	3425975	3426061	0.54	+	.	ID=g43749.t2.intron1;Parent=g43749.t2;
OX031011.1_Pollenia_amentaria_genome_assembly,_chromosome:_X	AUGUSTUS	CDS	3426062	3426197	0.54	+	1	ID=g43749.t2.CDS2;Parent=g43749.t2;
OX031011.1_Pollenia_amentaria_genome_assembly,_chromosome:_X	AUGUSTUS	exon	3426062	3426197	.	+	.	ID=g43749.t2.exon2;Parent=g43749.t2;
OX031011.1_Pollenia_amentaria_genome_assembly,_chromosome:_X	AUGUSTUS	stop_codon	3426195	3426197	.	+	0	ID=g43749.t2.stop1;Parent=g43749.t2;
OX031011.1_Pollenia_amentaria_genome_assembly,_chromosome:_X	AUGUSTUS	gene	3426722	3427274	.	-	.	ID=g43750;
OX031011.1_Pollenia_amentaria_genome_assembly,_chromosome:_X	AUGUSTUS	mRNA	3426722	3427274	0.37	-	.	ID=g43750.t1;Parent=g43750;
OX031011.1_Pollenia_amentaria_genome_assembly,_chromosome:_X	AUGUSTUS	stop_codon	3426722	3426724	.	-	0	ID=g43750.t1.stop1;Parent=g43750.t1;
OX031011.1_Pollenia_amentaria_genome_assembly,_chromosome:_X	AUGUSTUS	CDS	3426722	3426912	0.58	-	2	ID=g43750.t1.CDS1;Parent=g43750.t1;
OX031011.1_Pollenia_amentaria_genome_assembly,_chromosome:_X	AUGUSTUS	exon	3426722	3426912	.	-	.	ID=g43750.t1.exon1;Parent=g43750.t1;
OX031011.1_Pollenia_amentaria_genome_assembly,_chromosome:_X	AUGUSTUS	intron	3426913	3426970	1	-	.	ID=g43750.t1.intron1;Parent=g43750.t1;
OX031011.1_Pollenia_amentaria_genome_assembly,_chromosome:_X	AUGUSTUS	CDS	3426971	3427167	1	-	1	ID=g43750.t1.CDS2;Parent=g43750.t1;
OX031011.1_Pollenia_amentaria_genome_assembly,_chromosome:_X	AUGUSTUS	exon	3426971	3427167	.	-	.	ID=g43750.t1.exon2;Parent=g43750.t1;
OX031011.1_Pollenia_amentaria_genome_assembly,_chromosome:_X	AUGUSTUS	intron	3427168	3427245	1	-	.	ID=g43750.t1.intron2;Parent=g43750.t1;
OX031011.1_Pollenia_amentaria_genome_assembly,_chromosome:_X	AUGUSTUS	CDS	3427246	3427274	0.61	-	0	ID=g43750.t1.CDS3;Parent=g43750.t1;
OX031011.1_Pollenia_amentaria_genome_assembly,_chromosome:_X	AUGUSTUS	exon	3427246	3427274	.	-	.	ID=g43750.t1.exon3;Parent=g43750.t1;
OX031011.1_Pollenia_amentaria_genome_assembly,_chromosome:_X	AUGUSTUS	start_codon	3427272	3427274	.	-	0	ID=g43750.t1.start1;Parent=g43750.t1;
OX031011.1_Pollenia_amentaria_genome_assembly,_chromosome:_X	AUGUSTUS	gene	3434632	3435726	.	+	.	ID=g43751;
OX031011.1_Pollenia_amentaria_genome_assembly,_chromosome:_X	AUGUSTUS	mRNA	3434632	3435726	0.91	+	.	ID=g43751.t1;Parent=g43751;
OX031011.1_Pollenia_amentaria_genome_assembly,_chromosome:_X	AUGUSTUS	start_codon	3434632	3434634	.	+	0	ID=g43751.t1.start1;Parent=g43751.t1;
OX031011.1_Pollenia_amentaria_genome_assembly,_chromosome:_X	AUGUSTUS	CDS	3434632	3434789	1	+	0	ID=g43751.t1.CDS1;Parent=g43751.t1;
OX031011.1_Pollenia_amentaria_genome_assembly,_chromosome:_X	AUGUSTUS	exon	3434632	3434789	.	+	.	ID=g43751.t1.exon1;Parent=g43751.t1;
OX031011.1_Pollenia_amentaria_genome_assembly,_chromosome:_X	AUGUSTUS	intron	3434790	3434859	1	+	.	ID=g43751.t1.intron1;Parent=g43751.t1;
OX031011.1_Pollenia_amentaria_genome_assembly,_chromosome:_X	AUGUSTUS	CDS	3434860	3434901	1	+	1	ID=g43751.t1.CDS2;Parent=g43751.t1;
OX031011.1_Pollenia_amentaria_genome_assembly,_chromosome:_X	AUGUSTUS	exon	3434860	3434901	.	+	.	ID=g43751.t1.exon2;Parent=g43751.t1;
OX031011.1_Pollenia_amentaria_genome_assembly,_chromosome:_X	AUGUSTUS	intron	3434902	3435006	1	+	.	ID=g43751.t1.intron2;Parent=g43751.t1;
OX031011.1_Pollenia_amentaria_genome_assembly,_chromosome:_X	AUGUSTUS	CDS	3435007	3435057	1	+	1	ID=g43751.t1.CDS3;Parent=g43751.t1;
OX031011.1_Pollenia_amentaria_genome_assembly,_chromosome:_X	AUGUSTUS	exon	3435007	3435057	.	+	.	ID=g43751.t1.exon3;Parent=g43751.t1;
OX031011.1_Pollenia_amentaria_genome_assembly,_chromosome:_X	AUGUSTUS	intron	3435058	3435161	0.94	+	.	ID=g43751.t1.intron3;Parent=g43751.t1;
OX031011.1_Pollenia_amentaria_genome_assembly,_chromosome:_X	AUGUSTUS	CDS	3435162	3435341	0.94	+	1	ID=g43751.t1.CDS4;Parent=g43751.t1;
OX031011.1_Pollenia_amentaria_genome_assembly,_chromosome:_X	AUGUSTUS	exon	3435162	3435341	.	+	.	ID=g43751.t1.exon4;Parent=g43751.t1;
OX031011.1_Pollenia_amentaria_genome_assembly,_chromosome:_X	AUGUSTUS	intron	3435342	3435419	1	+	.	ID=g43751.t1.intron4;Parent=g43751.t1;
OX031011.1_Pollenia_amentaria_genome_assembly,_chromosome:_X	AUGUSTUS	CDS	3435420	3435726	0.97	+	1	ID=g43751.t1.CDS5;Parent=g43751.t1;
OX031011.1_Pollenia_amentaria_genome_assembly,_chromosome:_X	AUGUSTUS	exon	3435420	3435726	.	+	.	ID=g43751.t1.exon5;Parent=g43751.t1;
OX031011.1_Pollenia_amentaria_genome_assembly,_chromosome:_X	AUGUSTUS	stop_codon	3435724	3435726	.	+	0	ID=g43751.t1.stop1;Parent=g43751.t1;
OX031011.1_Pollenia_amentaria_genome_assembly,_chromosome:_X	AUGUSTUS	gene	3437893	3440627	.	+	.	ID=g43752;
OX031011.1_Pollenia_amentaria_genome_assembly,_chromosome:_X	AUGUSTUS	mRNA	3437893	3440627	0.37	+	.	ID=g43752.t1;Parent=g43752;
OX031011.1_Pollenia_amentaria_genome_assembly,_chromosome:_X	AUGUSTUS	start_codon	3437893	3437895	.	+	0	ID=g43752.t1.start1;Parent=g43752.t1;
OX031011.1_Pollenia_amentaria_genome_assembly,_chromosome:_X	AUGUSTUS	CDS	3437893	3438050	1	+	0	ID=g43752.t1.CDS1;Parent=g43752.t1;
OX031011.1_Pollenia_amentaria_genome_assembly,_chromosome:_X	AUGUSTUS	exon	3437893	3438050	.	+	.	ID=g43752.t1.exon1;Parent=g43752.t1;
OX031011.1_Pollenia_amentaria_genome_assembly,_chromosome:_X	AUGUSTUS	intron	3438051	3438120	1	+	.	ID=g43752.t1.intron1;Parent=g43752.t1;
OX031011.1_Pollenia_amentaria_genome_assembly,_chromosome:_X	AUGUSTUS	CDS	3438121	3438162	1	+	1	ID=g43752.t1.CDS2;Parent=g43752.t1;
OX031011.1_Pollenia_amentaria_genome_assembly,_chromosome:_X	AUGUSTUS	exon	3438121	3438162	.	+	.	ID=g43752.t1.exon2;Parent=g43752.t1;
OX031011.1_Pollenia_amentaria_genome_assembly,_chromosome:_X	AUGUSTUS	intron	3438163	3438267	1	+	.	ID=g43752.t1.intron2;Parent=g43752.t1;
OX031011.1_Pollenia_amentaria_genome_assembly,_chromosome:_X	AUGUSTUS	CDS	3438268	3438318	1	+	1	ID=g43752.t1.CDS3;Parent=g43752.t1;
OX031011.1_Pollenia_amentaria_genome_assembly,_chromosome:_X	AUGUSTUS	exon	3438268	3438318	.	+	.	ID=g43752.t1.exon3;Parent=g43752.t1;
OX031011.1_Pollenia_amentaria_genome_assembly,_chromosome:_X	AUGUSTUS	intron	3438319	3438422	0.88	+	.	ID=g43752.t1.intron3;Parent=g43752.t1;
OX031011.1_Pollenia_amentaria_genome_assembly,_chromosome:_X	AUGUSTUS	CDS	3438423	3438602	0.88	+	1	ID=g43752.t1.CDS4;Parent=g43752.t1;
OX031011.1_Pollenia_amentaria_genome_assembly,_chromosome:_X	AUGUSTUS	exon	3438423	3438602	.	+	.	ID=g43752.t1.exon4;Parent=g43752.t1;
OX031011.1_Pollenia_amentaria_genome_assembly,_chromosome:_X	AUGUSTUS	intron	3438603	3438680	1	+	.	ID=g43752.t1.intron4;Parent=g43752.t1;
OX031011.1_Pollenia_amentaria_genome_assembly,_chromosome:_X	AUGUSTUS	CDS	3438681	3438877	0.9	+	1	ID=g43752.t1.CDS5;Parent=g43752.t1;
OX031011.1_Pollenia_amentaria_genome_assembly,_chromosome:_X	AUGUSTUS	exon	3438681	3438877	.	+	.	ID=g43752.t1.exon5;Parent=g43752.t1;
OX031011.1_Pollenia_amentaria_genome_assembly,_chromosome:_X	AUGUSTUS	intron	3438878	3439207	0.43	+	.	ID=g43752.t1.intron5;Parent=g43752.t1;
OX031011.1_Pollenia_amentaria_genome_assembly,_chromosome:_X	AUGUSTUS	CDS	3439208	3440363	0.41	+	2	ID=g43752.t1.CDS6;Parent=g43752.t1;
OX031011.1_Pollenia_amentaria_genome_assembly,_chromosome:_X	AUGUSTUS	exon	3439208	3440363	.	+	.	ID=g43752.t1.exon6;Parent=g43752.t1;
OX031011.1_Pollenia_amentaria_genome_assembly,_chromosome:_X	AUGUSTUS	intron	3440364	3440440	0.94	+	.	ID=g43752.t1.intron6;Parent=g43752.t1;
OX031011.1_Pollenia_amentaria_genome_assembly,_chromosome:_X	AUGUSTUS	CDS	3440441	3440627	0.96	+	1	ID=g43752.t1.CDS7;Parent=g43752.t1;
OX031011.1_Pollenia_amentaria_genome_assembly,_chromosome:_X	AUGUSTUS	exon	3440441	3440627	.	+	.	ID=g43752.t1.exon7;Parent=g43752.t1;
OX031011.1_Pollenia_amentaria_genome_assembly,_chromosome:_X	AUGUSTUS	stop_codon	3440625	3440627	.	+	0	ID=g43752.t1.stop1;Parent=g43752.t1;
OX031011.1_Pollenia_amentaria_genome_assembly,_chromosome:_X	AUGUSTUS	gene	3444066	3445877	.	+	.	ID=g43753;
OX031011.1_Pollenia_amentaria_genome_assembly,_chromosome:_X	AUGUSTUS	mRNA	3444066	3445877	0.99	+	.	ID=g43753.t1;Parent=g43753;
OX031011.1_Pollenia_amentaria_genome_assembly,_chromosome:_X	AUGUSTUS	start_codon	3444066	3444068	.	+	0	ID=g43753.t1.start1;Parent=g43753.t1;
OX031011.1_Pollenia_amentaria_genome_assembly,_chromosome:_X	AUGUSTUS	CDS	3444066	3445877	0.99	+	0	ID=g43753.t1.CDS1;Parent=g43753.t1;
OX031011.1_Pollenia_amentaria_genome_assembly,_chromosome:_X	AUGUSTUS	exon	3444066	3445877	.	+	.	ID=g43753.t1.exon1;Parent=g43753.t1;
OX031011.1_Pollenia_amentaria_genome_assembly,_chromosome:_X	AUGUSTUS	stop_codon	3445875	3445877	.	+	0	ID=g43753.t1.stop1;Parent=g43753.t1;
OX031011.1_Pollenia_amentaria_genome_assembly,_chromosome:_X	AUGUSTUS	mRNA	3444066	3444481	0.2	+	.	ID=g43753.t2;Parent=g43753;
OX031011.1_Pollenia_amentaria_genome_assembly,_chromosome:_X	AUGUSTUS	start_codon	3444066	3444068	.	+	0	ID=g43753.t2.start1;Parent=g43753.t2;
OX031011.1_Pollenia_amentaria_genome_assembly,_chromosome:_X	AUGUSTUS	CDS	3444066	3444272	0.32	+	0	ID=g43753.t2.CDS1;Parent=g43753.t2;
OX031011.1_Pollenia_amentaria_genome_assembly,_chromosome:_X	AUGUSTUS	exon	3444066	3444272	.	+	.	ID=g43753.t2.exon1;Parent=g43753.t2;
OX031011.1_Pollenia_amentaria_genome_assembly,_chromosome:_X	AUGUSTUS	intron	3444273	3444394	0.2	+	.	ID=g43753.t2.intron1;Parent=g43753.t2;
OX031011.1_Pollenia_amentaria_genome_assembly,_chromosome:_X	AUGUSTUS	CDS	3444395	3444481	0.27	+	0	ID=g43753.t2.CDS2;Parent=g43753.t2;
OX031011.1_Pollenia_amentaria_genome_assembly,_chromosome:_X	AUGUSTUS	exon	3444395	3444481	.	+	.	ID=g43753.t2.exon2;Parent=g43753.t2;
OX031011.1_Pollenia_amentaria_genome_assembly,_chromosome:_X	AUGUSTUS	stop_codon	3444479	3444481	.	+	0	ID=g43753.t2.stop1;Parent=g43753.t2;
OX031011.1_Pollenia_amentaria_genome_assembly,_chromosome:_X	AUGUSTUS	gene	3452406	3453803	.	+	.	ID=g43754;
OX031011.1_Pollenia_amentaria_genome_assembly,_chromosome:_X	AUGUSTUS	mRNA	3452406	3453803	0.85	+	.	ID=g43754.t1;Parent=g43754;
OX031011.1_Pollenia_amentaria_genome_assembly,_chromosome:_X	AUGUSTUS	start_codon	3452406	3452408	.	+	0	ID=g43754.t1.start1;Parent=g43754.t1;
OX031011.1_Pollenia_amentaria_genome_assembly,_chromosome:_X	AUGUSTUS	CDS	3452406	3452563	1	+	0	ID=g43754.t1.CDS1;Parent=g43754.t1;
OX031011.1_Pollenia_amentaria_genome_assembly,_chromosome:_X	AUGUSTUS	exon	3452406	3452563	.	+	.	ID=g43754.t1.exon1;Parent=g43754.t1;
OX031011.1_Pollenia_amentaria_genome_assembly,_chromosome:_X	AUGUSTUS	intron	3452564	3452633	1	+	.	ID=g43754.t1.intron1;Parent=g43754.t1;
OX031011.1_Pollenia_amentaria_genome_assembly,_chromosome:_X	AUGUSTUS	CDS	3452634	3452675	1	+	1	ID=g43754.t1.CDS2;Parent=g43754.t1;
OX031011.1_Pollenia_amentaria_genome_assembly,_chromosome:_X	AUGUSTUS	exon	3452634	3452675	.	+	.	ID=g43754.t1.exon2;Parent=g43754.t1;
OX031011.1_Pollenia_amentaria_genome_assembly,_chromosome:_X	AUGUSTUS	intron	3452676	3452780	1	+	.	ID=g43754.t1.intron2;Parent=g43754.t1;
OX031011.1_Pollenia_amentaria_genome_assembly,_chromosome:_X	AUGUSTUS	CDS	3452781	3452831	1	+	1	ID=g43754.t1.CDS3;Parent=g43754.t1;
OX031011.1_Pollenia_amentaria_genome_assembly,_chromosome:_X	AUGUSTUS	exon	3452781	3452831	.	+	.	ID=g43754.t1.exon3;Parent=g43754.t1;
OX031011.1_Pollenia_amentaria_genome_assembly,_chromosome:_X	AUGUSTUS	intron	3452832	3452935	0.85	+	.	ID=g43754.t1.intron3;Parent=g43754.t1;
OX031011.1_Pollenia_amentaria_genome_assembly,_chromosome:_X	AUGUSTUS	CDS	3452936	3453115	0.85	+	1	ID=g43754.t1.CDS4;Parent=g43754.t1;
OX031011.1_Pollenia_amentaria_genome_assembly,_chromosome:_X	AUGUSTUS	exon	3452936	3453115	.	+	.	ID=g43754.t1.exon4;Parent=g43754.t1;
OX031011.1_Pollenia_amentaria_genome_assembly,_chromosome:_X	AUGUSTUS	intron	3453116	3453193	1	+	.	ID=g43754.t1.intron4;Parent=g43754.t1;
OX031011.1_Pollenia_amentaria_genome_assembly,_chromosome:_X	AUGUSTUS	CDS	3453194	3453803	1	+	1	ID=g43754.t1.CDS5;Parent=g43754.t1;
OX031011.1_Pollenia_amentaria_genome_assembly,_chromosome:_X	AUGUSTUS	exon	3453194	3453803	.	+	.	ID=g43754.t1.exon5;Parent=g43754.t1;
OX031011.1_Pollenia_amentaria_genome_assembly,_chromosome:_X	AUGUSTUS	stop_codon	3453801	3453803	.	+	0	ID=g43754.t1.stop1;Parent=g43754.t1;
OX031011.1_Pollenia_amentaria_genome_assembly,_chromosome:_X	AUGUSTUS	gene	3480753	3481575	.	-	.	ID=g43755;
OX031011.1_Pollenia_amentaria_genome_assembly,_chromosome:_X	AUGUSTUS	mRNA	3480753	3481575	0.51	-	.	ID=g43755.t1;Parent=g43755;
OX031011.1_Pollenia_amentaria_genome_assembly,_chromosome:_X	AUGUSTUS	stop_codon	3480753	3480755	.	-	0	ID=g43755.t1.stop1;Parent=g43755.t1;
OX031011.1_Pollenia_amentaria_genome_assembly,_chromosome:_X	AUGUSTUS	CDS	3480753	3481070	1	-	0	ID=g43755.t1.CDS1;Parent=g43755.t1;
OX031011.1_Pollenia_amentaria_genome_assembly,_chromosome:_X	AUGUSTUS	exon	3480753	3481070	.	-	.	ID=g43755.t1.exon1;Parent=g43755.t1;
OX031011.1_Pollenia_amentaria_genome_assembly,_chromosome:_X	AUGUSTUS	intron	3481071	3481548	1	-	.	ID=g43755.t1.intron1;Parent=g43755.t1;
OX031011.1_Pollenia_amentaria_genome_assembly,_chromosome:_X	AUGUSTUS	CDS	3481549	3481575	0.51	-	0	ID=g43755.t1.CDS2;Parent=g43755.t1;
OX031011.1_Pollenia_amentaria_genome_assembly,_chromosome:_X	AUGUSTUS	exon	3481549	3481575	.	-	.	ID=g43755.t1.exon2;Parent=g43755.t1;
OX031011.1_Pollenia_amentaria_genome_assembly,_chromosome:_X	AUGUSTUS	start_codon	3481573	3481575	.	-	0	ID=g43755.t1.start1;Parent=g43755.t1;
OX031011.1_Pollenia_amentaria_genome_assembly,_chromosome:_X	AUGUSTUS	gene	3481630	3482007	.	-	.	ID=g43756;
OX031011.1_Pollenia_amentaria_genome_assembly,_chromosome:_X	AUGUSTUS	mRNA	3481630	3482007	0.51	-	.	ID=g43756.t1;Parent=g43756;
OX031011.1_Pollenia_amentaria_genome_assembly,_chromosome:_X	AUGUSTUS	stop_codon	3481630	3481632	.	-	0	ID=g43756.t1.stop1;Parent=g43756.t1;
OX031011.1_Pollenia_amentaria_genome_assembly,_chromosome:_X	AUGUSTUS	CDS	3481630	3482007	0.51	-	0	ID=g43756.t1.CDS1;Parent=g43756.t1;
OX031011.1_Pollenia_amentaria_genome_assembly,_chromosome:_X	AUGUSTUS	exon	3481630	3482007	.	-	.	ID=g43756.t1.exon1;Parent=g43756.t1;
OX031011.1_Pollenia_amentaria_genome_assembly,_chromosome:_X	AUGUSTUS	start_codon	3482005	3482007	.	-	0	ID=g43756.t1.start1;Parent=g43756.t1;
OX031011.1_Pollenia_amentaria_genome_assembly,_chromosome:_X	AUGUSTUS	gene	3484591	3484926	.	-	.	ID=g43757;
OX031011.1_Pollenia_amentaria_genome_assembly,_chromosome:_X	AUGUSTUS	mRNA	3484591	3484926	0.91	-	.	ID=g43757.t1;Parent=g43757;
OX031011.1_Pollenia_amentaria_genome_assembly,_chromosome:_X	AUGUSTUS	stop_codon	3484591	3484593	.	-	0	ID=g43757.t1.stop1;Parent=g43757.t1;
OX031011.1_Pollenia_amentaria_genome_assembly,_chromosome:_X	AUGUSTUS	CDS	3484591	3484926	0.91	-	0	ID=g43757.t1.CDS1;Parent=g43757.t1;
OX031011.1_Pollenia_amentaria_genome_assembly,_chromosome:_X	AUGUSTUS	exon	3484591	3484926	.	-	.	ID=g43757.t1.exon1;Parent=g43757.t1;
OX031011.1_Pollenia_amentaria_genome_assembly,_chromosome:_X	AUGUSTUS	start_codon	3484924	3484926	.	-	0	ID=g43757.t1.start1;Parent=g43757.t1;
OX031011.1_Pollenia_amentaria_genome_assembly,_chromosome:_X	AUGUSTUS	gene	3485377	3485670	.	-	.	ID=g43758;
OX031011.1_Pollenia_amentaria_genome_assembly,_chromosome:_X	AUGUSTUS	mRNA	3485377	3485670	0.98	-	.	ID=g43758.t1;Parent=g43758;
OX031011.1_Pollenia_amentaria_genome_assembly,_chromosome:_X	AUGUSTUS	stop_codon	3485377	3485379	.	-	0	ID=g43758.t1.stop1;Parent=g43758.t1;
OX031011.1_Pollenia_amentaria_genome_assembly,_chromosome:_X	AUGUSTUS	CDS	3485377	3485670	0.98	-	0	ID=g43758.t1.CDS1;Parent=g43758.t1;
OX031011.1_Pollenia_amentaria_genome_assembly,_chromosome:_X	AUGUSTUS	exon	3485377	3485670	.	-	.	ID=g43758.t1.exon1;Parent=g43758.t1;
OX031011.1_Pollenia_amentaria_genome_assembly,_chromosome:_X	AUGUSTUS	start_codon	3485668	3485670	.	-	0	ID=g43758.t1.start1;Parent=g43758.t1;
OX031011.1_Pollenia_amentaria_genome_assembly,_chromosome:_X	AUGUSTUS	gene	3502809	3503144	.	-	.	ID=g43759;
OX031011.1_Pollenia_amentaria_genome_assembly,_chromosome:_X	AUGUSTUS	mRNA	3502809	3503144	0.82	-	.	ID=g43759.t1;Parent=g43759;
OX031011.1_Pollenia_amentaria_genome_assembly,_chromosome:_X	AUGUSTUS	stop_codon	3502809	3502811	.	-	0	ID=g43759.t1.stop1;Parent=g43759.t1;
OX031011.1_Pollenia_amentaria_genome_assembly,_chromosome:_X	AUGUSTUS	CDS	3502809	3503144	0.82	-	0	ID=g43759.t1.CDS1;Parent=g43759.t1;
OX031011.1_Pollenia_amentaria_genome_assembly,_chromosome:_X	AUGUSTUS	exon	3502809	3503144	.	-	.	ID=g43759.t1.exon1;Parent=g43759.t1;
OX031011.1_Pollenia_amentaria_genome_assembly,_chromosome:_X	AUGUSTUS	start_codon	3503142	3503144	.	-	0	ID=g43759.t1.start1;Parent=g43759.t1;
OX031011.1_Pollenia_amentaria_genome_assembly,_chromosome:_X	AUGUSTUS	gene	3513189	3514528	.	+	.	ID=g43760;
OX031011.1_Pollenia_amentaria_genome_assembly,_chromosome:_X	AUGUSTUS	mRNA	3513189	3514528	0.59	+	.	ID=g43760.t1;Parent=g43760;
OX031011.1_Pollenia_amentaria_genome_assembly,_chromosome:_X	AUGUSTUS	start_codon	3513189	3513191	.	+	0	ID=g43760.t1.start1;Parent=g43760.t1;
OX031011.1_Pollenia_amentaria_genome_assembly,_chromosome:_X	AUGUSTUS	CDS	3513189	3513682	0.59	+	0	ID=g43760.t1.CDS1;Parent=g43760.t1;
OX031011.1_Pollenia_amentaria_genome_assembly,_chromosome:_X	AUGUSTUS	exon	3513189	3513682	.	+	.	ID=g43760.t1.exon1;Parent=g43760.t1;
OX031011.1_Pollenia_amentaria_genome_assembly,_chromosome:_X	AUGUSTUS	intron	3513683	3514080	0.6	+	.	ID=g43760.t1.intron1;Parent=g43760.t1;
OX031011.1_Pollenia_amentaria_genome_assembly,_chromosome:_X	AUGUSTUS	CDS	3514081	3514528	0.6	+	1	ID=g43760.t1.CDS2;Parent=g43760.t1;
OX031011.1_Pollenia_amentaria_genome_assembly,_chromosome:_X	AUGUSTUS	exon	3514081	3514528	.	+	.	ID=g43760.t1.exon2;Parent=g43760.t1;
OX031011.1_Pollenia_amentaria_genome_assembly,_chromosome:_X	AUGUSTUS	stop_codon	3514526	3514528	.	+	0	ID=g43760.t1.stop1;Parent=g43760.t1;
OX031011.1_Pollenia_amentaria_genome_assembly,_chromosome:_X	AUGUSTUS	gene	3515140	3515502	.	-	.	ID=g43761;
OX031011.1_Pollenia_amentaria_genome_assembly,_chromosome:_X	AUGUSTUS	mRNA	3515140	3515502	0.96	-	.	ID=g43761.t1;Parent=g43761;
OX031011.1_Pollenia_amentaria_genome_assembly,_chromosome:_X	AUGUSTUS	stop_codon	3515140	3515142	.	-	0	ID=g43761.t1.stop1;Parent=g43761.t1;
OX031011.1_Pollenia_amentaria_genome_assembly,_chromosome:_X	AUGUSTUS	CDS	3515140	3515502	0.96	-	0	ID=g43761.t1.CDS1;Parent=g43761.t1;
OX031011.1_Pollenia_amentaria_genome_assembly,_chromosome:_X	AUGUSTUS	exon	3515140	3515502	.	-	.	ID=g43761.t1.exon1;Parent=g43761.t1;
OX031011.1_Pollenia_amentaria_genome_assembly,_chromosome:_X	AUGUSTUS	start_codon	3515500	3515502	.	-	0	ID=g43761.t1.start1;Parent=g43761.t1;
OX031011.1_Pollenia_amentaria_genome_assembly,_chromosome:_X	AUGUSTUS	gene	3531292	3531594	.	+	.	ID=g43762;
OX031011.1_Pollenia_amentaria_genome_assembly,_chromosome:_X	AUGUSTUS	mRNA	3531292	3531594	0.19	+	.	ID=g43762.t1;Parent=g43762;
OX031011.1_Pollenia_amentaria_genome_assembly,_chromosome:_X	AUGUSTUS	start_codon	3531292	3531294	.	+	0	ID=g43762.t1.start1;Parent=g43762.t1;
OX031011.1_Pollenia_amentaria_genome_assembly,_chromosome:_X	AUGUSTUS	CDS	3531292	3531594	0.19	+	0	ID=g43762.t1.CDS1;Parent=g43762.t1;
OX031011.1_Pollenia_amentaria_genome_assembly,_chromosome:_X	AUGUSTUS	exon	3531292	3531594	.	+	.	ID=g43762.t1.exon1;Parent=g43762.t1;
OX031011.1_Pollenia_amentaria_genome_assembly,_chromosome:_X	AUGUSTUS	stop_codon	3531592	3531594	.	+	0	ID=g43762.t1.stop1;Parent=g43762.t1;
OX031011.1_Pollenia_amentaria_genome_assembly,_chromosome:_X	AUGUSTUS	gene	3535518	3535822	.	+	.	ID=g43763;
OX031011.1_Pollenia_amentaria_genome_assembly,_chromosome:_X	AUGUSTUS	mRNA	3535518	3535822	0.22	+	.	ID=g43763.t1;Parent=g43763;
OX031011.1_Pollenia_amentaria_genome_assembly,_chromosome:_X	AUGUSTUS	start_codon	3535518	3535520	.	+	0	ID=g43763.t1.start1;Parent=g43763.t1;
OX031011.1_Pollenia_amentaria_genome_assembly,_chromosome:_X	AUGUSTUS	CDS	3535518	3535631	0.22	+	0	ID=g43763.t1.CDS1;Parent=g43763.t1;
OX031011.1_Pollenia_amentaria_genome_assembly,_chromosome:_X	AUGUSTUS	exon	3535518	3535631	.	+	.	ID=g43763.t1.exon1;Parent=g43763.t1;
OX031011.1_Pollenia_amentaria_genome_assembly,_chromosome:_X	AUGUSTUS	intron	3535632	3535681	0.33	+	.	ID=g43763.t1.intron1;Parent=g43763.t1;
OX031011.1_Pollenia_amentaria_genome_assembly,_chromosome:_X	AUGUSTUS	CDS	3535682	3535822	1	+	0	ID=g43763.t1.CDS2;Parent=g43763.t1;
OX031011.1_Pollenia_amentaria_genome_assembly,_chromosome:_X	AUGUSTUS	exon	3535682	3535822	.	+	.	ID=g43763.t1.exon2;Parent=g43763.t1;
OX031011.1_Pollenia_amentaria_genome_assembly,_chromosome:_X	AUGUSTUS	stop_codon	3535820	3535822	.	+	0	ID=g43763.t1.stop1;Parent=g43763.t1;
OX031011.1_Pollenia_amentaria_genome_assembly,_chromosome:_X	AUGUSTUS	gene	3540540	3542975	.	+	.	ID=g43764;
OX031011.1_Pollenia_amentaria_genome_assembly,_chromosome:_X	AUGUSTUS	mRNA	3540540	3542975	0.47	+	.	ID=g43764.t1;Parent=g43764;
OX031011.1_Pollenia_amentaria_genome_assembly,_chromosome:_X	AUGUSTUS	start_codon	3540540	3540542	.	+	0	ID=g43764.t1.start1;Parent=g43764.t1;
OX031011.1_Pollenia_amentaria_genome_assembly,_chromosome:_X	AUGUSTUS	CDS	3540540	3540587	0.47	+	0	ID=g43764.t1.CDS1;Parent=g43764.t1;
OX031011.1_Pollenia_amentaria_genome_assembly,_chromosome:_X	AUGUSTUS	exon	3540540	3540587	.	+	.	ID=g43764.t1.exon1;Parent=g43764.t1;
OX031011.1_Pollenia_amentaria_genome_assembly,_chromosome:_X	AUGUSTUS	intron	3540588	3542529	0.47	+	.	ID=g43764.t1.intron1;Parent=g43764.t1;
OX031011.1_Pollenia_amentaria_genome_assembly,_chromosome:_X	AUGUSTUS	CDS	3542530	3542759	1	+	0	ID=g43764.t1.CDS2;Parent=g43764.t1;
OX031011.1_Pollenia_amentaria_genome_assembly,_chromosome:_X	AUGUSTUS	exon	3542530	3542759	.	+	.	ID=g43764.t1.exon2;Parent=g43764.t1;
OX031011.1_Pollenia_amentaria_genome_assembly,_chromosome:_X	AUGUSTUS	intron	3542760	3542818	1	+	.	ID=g43764.t1.intron2;Parent=g43764.t1;
OX031011.1_Pollenia_amentaria_genome_assembly,_chromosome:_X	AUGUSTUS	CDS	3542819	3542975	1	+	1	ID=g43764.t1.CDS3;Parent=g43764.t1;
OX031011.1_Pollenia_amentaria_genome_assembly,_chromosome:_X	AUGUSTUS	exon	3542819	3542975	.	+	.	ID=g43764.t1.exon3;Parent=g43764.t1;
OX031011.1_Pollenia_amentaria_genome_assembly,_chromosome:_X	AUGUSTUS	stop_codon	3542973	3542975	.	+	0	ID=g43764.t1.stop1;Parent=g43764.t1;
OX031011.1_Pollenia_amentaria_genome_assembly,_chromosome:_X	AUGUSTUS	gene	3550934	3551266	.	+	.	ID=g43765;
OX031011.1_Pollenia_amentaria_genome_assembly,_chromosome:_X	AUGUSTUS	mRNA	3550934	3551266	0.84	+	.	ID=g43765.t1;Parent=g43765;
OX031011.1_Pollenia_amentaria_genome_assembly,_chromosome:_X	AUGUSTUS	start_codon	3550934	3550936	.	+	0	ID=g43765.t1.start1;Parent=g43765.t1;
OX031011.1_Pollenia_amentaria_genome_assembly,_chromosome:_X	AUGUSTUS	CDS	3550934	3551266	0.84	+	0	ID=g43765.t1.CDS1;Parent=g43765.t1;
OX031011.1_Pollenia_amentaria_genome_assembly,_chromosome:_X	AUGUSTUS	exon	3550934	3551266	.	+	.	ID=g43765.t1.exon1;Parent=g43765.t1;
OX031011.1_Pollenia_amentaria_genome_assembly,_chromosome:_X	AUGUSTUS	stop_codon	3551264	3551266	.	+	0	ID=g43765.t1.stop1;Parent=g43765.t1;
OX031011.1_Pollenia_amentaria_genome_assembly,_chromosome:_X	AUGUSTUS	gene	3551849	3553464	.	+	.	ID=g43766;
OX031011.1_Pollenia_amentaria_genome_assembly,_chromosome:_X	AUGUSTUS	mRNA	3551849	3553464	0.17	+	.	ID=g43766.t1;Parent=g43766;
OX031011.1_Pollenia_amentaria_genome_assembly,_chromosome:_X	AUGUSTUS	start_codon	3551849	3551851	.	+	0	ID=g43766.t1.start1;Parent=g43766.t1;
OX031011.1_Pollenia_amentaria_genome_assembly,_chromosome:_X	AUGUSTUS	CDS	3551849	3552150	0.31	+	0	ID=g43766.t1.CDS1;Parent=g43766.t1;
OX031011.1_Pollenia_amentaria_genome_assembly,_chromosome:_X	AUGUSTUS	exon	3551849	3552150	.	+	.	ID=g43766.t1.exon1;Parent=g43766.t1;
OX031011.1_Pollenia_amentaria_genome_assembly,_chromosome:_X	AUGUSTUS	intron	3552151	3553277	0.26	+	.	ID=g43766.t1.intron1;Parent=g43766.t1;
OX031011.1_Pollenia_amentaria_genome_assembly,_chromosome:_X	AUGUSTUS	CDS	3553278	3553464	0.26	+	1	ID=g43766.t1.CDS2;Parent=g43766.t1;
OX031011.1_Pollenia_amentaria_genome_assembly,_chromosome:_X	AUGUSTUS	exon	3553278	3553464	.	+	.	ID=g43766.t1.exon2;Parent=g43766.t1;
OX031011.1_Pollenia_amentaria_genome_assembly,_chromosome:_X	AUGUSTUS	stop_codon	3553462	3553464	.	+	0	ID=g43766.t1.stop1;Parent=g43766.t1;
OX031011.1_Pollenia_amentaria_genome_assembly,_chromosome:_X	AUGUSTUS	gene	3553561	3570135	.	-	.	ID=g43767;
OX031011.1_Pollenia_amentaria_genome_assembly,_chromosome:_X	AUGUSTUS	mRNA	3553561	3570135	0.16	-	.	ID=g43767.t1;Parent=g43767;
OX031011.1_Pollenia_amentaria_genome_assembly,_chromosome:_X	AUGUSTUS	stop_codon	3553561	3553563	.	-	0	ID=g43767.t1.stop1;Parent=g43767.t1;
OX031011.1_Pollenia_amentaria_genome_assembly,_chromosome:_X	AUGUSTUS	CDS	3553561	3553620	0.17	-	0	ID=g43767.t1.CDS1;Parent=g43767.t1;
OX031011.1_Pollenia_amentaria_genome_assembly,_chromosome:_X	AUGUSTUS	exon	3553561	3553620	.	-	.	ID=g43767.t1.exon1;Parent=g43767.t1;
OX031011.1_Pollenia_amentaria_genome_assembly,_chromosome:_X	AUGUSTUS	intron	3553621	3569913	0.16	-	.	ID=g43767.t1.intron1;Parent=g43767.t1;
OX031011.1_Pollenia_amentaria_genome_assembly,_chromosome:_X	AUGUSTUS	CDS	3569914	3570135	0.56	-	0	ID=g43767.t1.CDS2;Parent=g43767.t1;
OX031011.1_Pollenia_amentaria_genome_assembly,_chromosome:_X	AUGUSTUS	exon	3569914	3570135	.	-	.	ID=g43767.t1.exon2;Parent=g43767.t1;
OX031011.1_Pollenia_amentaria_genome_assembly,_chromosome:_X	AUGUSTUS	start_codon	3570133	3570135	.	-	0	ID=g43767.t1.start1;Parent=g43767.t1;
OX031011.1_Pollenia_amentaria_genome_assembly,_chromosome:_X	AUGUSTUS	gene	3585349	3585597	.	+	.	ID=g43768;
OX031011.1_Pollenia_amentaria_genome_assembly,_chromosome:_X	AUGUSTUS	mRNA	3585349	3585597	0.93	+	.	ID=g43768.t1;Parent=g43768;
OX031011.1_Pollenia_amentaria_genome_assembly,_chromosome:_X	AUGUSTUS	start_codon	3585349	3585351	.	+	0	ID=g43768.t1.start1;Parent=g43768.t1;
OX031011.1_Pollenia_amentaria_genome_assembly,_chromosome:_X	AUGUSTUS	CDS	3585349	3585597	0.93	+	0	ID=g43768.t1.CDS1;Parent=g43768.t1;
OX031011.1_Pollenia_amentaria_genome_assembly,_chromosome:_X	AUGUSTUS	exon	3585349	3585597	.	+	.	ID=g43768.t1.exon1;Parent=g43768.t1;
OX031011.1_Pollenia_amentaria_genome_assembly,_chromosome:_X	AUGUSTUS	stop_codon	3585595	3585597	.	+	0	ID=g43768.t1.stop1;Parent=g43768.t1;
OX031011.1_Pollenia_amentaria_genome_assembly,_chromosome:_X	AUGUSTUS	gene	3586780	3587028	.	-	.	ID=g43769;
OX031011.1_Pollenia_amentaria_genome_assembly,_chromosome:_X	AUGUSTUS	mRNA	3586780	3587028	0.84	-	.	ID=g43769.t1;Parent=g43769;
OX031011.1_Pollenia_amentaria_genome_assembly,_chromosome:_X	AUGUSTUS	stop_codon	3586780	3586782	.	-	0	ID=g43769.t1.stop1;Parent=g43769.t1;
OX031011.1_Pollenia_amentaria_genome_assembly,_chromosome:_X	AUGUSTUS	CDS	3586780	3587028	0.84	-	0	ID=g43769.t1.CDS1;Parent=g43769.t1;
OX031011.1_Pollenia_amentaria_genome_assembly,_chromosome:_X	AUGUSTUS	exon	3586780	3587028	.	-	.	ID=g43769.t1.exon1;Parent=g43769.t1;
OX031011.1_Pollenia_amentaria_genome_assembly,_chromosome:_X	AUGUSTUS	start_codon	3587026	3587028	.	-	0	ID=g43769.t1.start1;Parent=g43769.t1;
OX031011.1_Pollenia_amentaria_genome_assembly,_chromosome:_X	AUGUSTUS	gene	3620175	3620510	.	+	.	ID=g43770;
OX031011.1_Pollenia_amentaria_genome_assembly,_chromosome:_X	AUGUSTUS	mRNA	3620175	3620510	0.7	+	.	ID=g43770.t1;Parent=g43770;
OX031011.1_Pollenia_amentaria_genome_assembly,_chromosome:_X	AUGUSTUS	start_codon	3620175	3620177	.	+	0	ID=g43770.t1.start1;Parent=g43770.t1;
OX031011.1_Pollenia_amentaria_genome_assembly,_chromosome:_X	AUGUSTUS	CDS	3620175	3620510	0.7	+	0	ID=g43770.t1.CDS1;Parent=g43770.t1;
OX031011.1_Pollenia_amentaria_genome_assembly,_chromosome:_X	AUGUSTUS	exon	3620175	3620510	.	+	.	ID=g43770.t1.exon1;Parent=g43770.t1;
OX031011.1_Pollenia_amentaria_genome_assembly,_chromosome:_X	AUGUSTUS	stop_codon	3620508	3620510	.	+	0	ID=g43770.t1.stop1;Parent=g43770.t1;
OX031011.1_Pollenia_amentaria_genome_assembly,_chromosome:_X	AUGUSTUS	gene	3621591	3621839	.	-	.	ID=g43771;
OX031011.1_Pollenia_amentaria_genome_assembly,_chromosome:_X	AUGUSTUS	mRNA	3621591	3621839	0.85	-	.	ID=g43771.t1;Parent=g43771;
OX031011.1_Pollenia_amentaria_genome_assembly,_chromosome:_X	AUGUSTUS	stop_codon	3621591	3621593	.	-	0	ID=g43771.t1.stop1;Parent=g43771.t1;
OX031011.1_Pollenia_amentaria_genome_assembly,_chromosome:_X	AUGUSTUS	CDS	3621591	3621839	0.85	-	0	ID=g43771.t1.CDS1;Parent=g43771.t1;
OX031011.1_Pollenia_amentaria_genome_assembly,_chromosome:_X	AUGUSTUS	exon	3621591	3621839	.	-	.	ID=g43771.t1.exon1;Parent=g43771.t1;
OX031011.1_Pollenia_amentaria_genome_assembly,_chromosome:_X	AUGUSTUS	start_codon	3621837	3621839	.	-	0	ID=g43771.t1.start1;Parent=g43771.t1;
OX031011.1_Pollenia_amentaria_genome_assembly,_chromosome:_X	AUGUSTUS	gene	3631582	3634962	.	-	.	ID=g43772;
OX031011.1_Pollenia_amentaria_genome_assembly,_chromosome:_X	AUGUSTUS	mRNA	3631582	3634962	1	-	.	ID=g43772.t1;Parent=g43772;
OX031011.1_Pollenia_amentaria_genome_assembly,_chromosome:_X	AUGUSTUS	stop_codon	3631582	3631584	.	-	0	ID=g43772.t1.stop1;Parent=g43772.t1;
OX031011.1_Pollenia_amentaria_genome_assembly,_chromosome:_X	AUGUSTUS	CDS	3631582	3632168	1	-	2	ID=g43772.t1.CDS1;Parent=g43772.t1;
OX031011.1_Pollenia_amentaria_genome_assembly,_chromosome:_X	AUGUSTUS	exon	3631582	3632168	.	-	.	ID=g43772.t1.exon1;Parent=g43772.t1;
OX031011.1_Pollenia_amentaria_genome_assembly,_chromosome:_X	AUGUSTUS	intron	3632169	3632242	1	-	.	ID=g43772.t1.intron1;Parent=g43772.t1;
OX031011.1_Pollenia_amentaria_genome_assembly,_chromosome:_X	AUGUSTUS	CDS	3632243	3632549	1	-	0	ID=g43772.t1.CDS2;Parent=g43772.t1;
OX031011.1_Pollenia_amentaria_genome_assembly,_chromosome:_X	AUGUSTUS	exon	3632243	3632549	.	-	.	ID=g43772.t1.exon2;Parent=g43772.t1;
OX031011.1_Pollenia_amentaria_genome_assembly,_chromosome:_X	AUGUSTUS	intron	3632550	3632605	1	-	.	ID=g43772.t1.intron2;Parent=g43772.t1;
OX031011.1_Pollenia_amentaria_genome_assembly,_chromosome:_X	AUGUSTUS	CDS	3632606	3632790	1	-	2	ID=g43772.t1.CDS3;Parent=g43772.t1;
OX031011.1_Pollenia_amentaria_genome_assembly,_chromosome:_X	AUGUSTUS	exon	3632606	3632790	.	-	.	ID=g43772.t1.exon3;Parent=g43772.t1;
OX031011.1_Pollenia_amentaria_genome_assembly,_chromosome:_X	AUGUSTUS	intron	3632791	3632851	1	-	.	ID=g43772.t1.intron3;Parent=g43772.t1;
OX031011.1_Pollenia_amentaria_genome_assembly,_chromosome:_X	AUGUSTUS	CDS	3632852	3633082	1	-	2	ID=g43772.t1.CDS4;Parent=g43772.t1;
OX031011.1_Pollenia_amentaria_genome_assembly,_chromosome:_X	AUGUSTUS	exon	3632852	3633082	.	-	.	ID=g43772.t1.exon4;Parent=g43772.t1;
OX031011.1_Pollenia_amentaria_genome_assembly,_chromosome:_X	AUGUSTUS	intron	3633083	3633705	1	-	.	ID=g43772.t1.intron4;Parent=g43772.t1;
OX031011.1_Pollenia_amentaria_genome_assembly,_chromosome:_X	AUGUSTUS	CDS	3633706	3634364	1	-	1	ID=g43772.t1.CDS5;Parent=g43772.t1;
OX031011.1_Pollenia_amentaria_genome_assembly,_chromosome:_X	AUGUSTUS	exon	3633706	3634364	.	-	.	ID=g43772.t1.exon5;Parent=g43772.t1;
OX031011.1_Pollenia_amentaria_genome_assembly,_chromosome:_X	AUGUSTUS	intron	3634365	3634483	1	-	.	ID=g43772.t1.intron5;Parent=g43772.t1;
OX031011.1_Pollenia_amentaria_genome_assembly,_chromosome:_X	AUGUSTUS	CDS	3634484	3634962	1	-	0	ID=g43772.t1.CDS6;Parent=g43772.t1;
OX031011.1_Pollenia_amentaria_genome_assembly,_chromosome:_X	AUGUSTUS	exon	3634484	3634962	.	-	.	ID=g43772.t1.exon6;Parent=g43772.t1;
OX031011.1_Pollenia_amentaria_genome_assembly,_chromosome:_X	AUGUSTUS	start_codon	3634960	3634962	.	-	0	ID=g43772.t1.start1;Parent=g43772.t1;
OX031011.1_Pollenia_amentaria_genome_assembly,_chromosome:_X	AUGUSTUS	gene	3648167	3650069	.	+	.	ID=g43773;
OX031011.1_Pollenia_amentaria_genome_assembly,_chromosome:_X	AUGUSTUS	mRNA	3648167	3650069	0.81	+	.	ID=g43773.t1;Parent=g43773;
OX031011.1_Pollenia_amentaria_genome_assembly,_chromosome:_X	AUGUSTUS	start_codon	3648167	3648169	.	+	0	ID=g43773.t1.start1;Parent=g43773.t1;
OX031011.1_Pollenia_amentaria_genome_assembly,_chromosome:_X	AUGUSTUS	CDS	3648167	3648204	0.81	+	0	ID=g43773.t1.CDS1;Parent=g43773.t1;
OX031011.1_Pollenia_amentaria_genome_assembly,_chromosome:_X	AUGUSTUS	exon	3648167	3648204	.	+	.	ID=g43773.t1.exon1;Parent=g43773.t1;
OX031011.1_Pollenia_amentaria_genome_assembly,_chromosome:_X	AUGUSTUS	intron	3648205	3648997	0.81	+	.	ID=g43773.t1.intron1;Parent=g43773.t1;
OX031011.1_Pollenia_amentaria_genome_assembly,_chromosome:_X	AUGUSTUS	CDS	3648998	3650069	0.91	+	1	ID=g43773.t1.CDS2;Parent=g43773.t1;
OX031011.1_Pollenia_amentaria_genome_assembly,_chromosome:_X	AUGUSTUS	exon	3648998	3650069	.	+	.	ID=g43773.t1.exon2;Parent=g43773.t1;
OX031011.1_Pollenia_amentaria_genome_assembly,_chromosome:_X	AUGUSTUS	stop_codon	3650067	3650069	.	+	0	ID=g43773.t1.stop1;Parent=g43773.t1;
OX031011.1_Pollenia_amentaria_genome_assembly,_chromosome:_X	AUGUSTUS	gene	3650207	3651838	.	+	.	ID=g43774;
OX031011.1_Pollenia_amentaria_genome_assembly,_chromosome:_X	AUGUSTUS	mRNA	3650207	3651838	0.84	+	.	ID=g43774.t1;Parent=g43774;
OX031011.1_Pollenia_amentaria_genome_assembly,_chromosome:_X	AUGUSTUS	start_codon	3650207	3650209	.	+	0	ID=g43774.t1.start1;Parent=g43774.t1;
OX031011.1_Pollenia_amentaria_genome_assembly,_chromosome:_X	AUGUSTUS	CDS	3650207	3651838	0.84	+	0	ID=g43774.t1.CDS1;Parent=g43774.t1;
OX031011.1_Pollenia_amentaria_genome_assembly,_chromosome:_X	AUGUSTUS	exon	3650207	3651838	.	+	.	ID=g43774.t1.exon1;Parent=g43774.t1;
OX031011.1_Pollenia_amentaria_genome_assembly,_chromosome:_X	AUGUSTUS	stop_codon	3651836	3651838	.	+	0	ID=g43774.t1.stop1;Parent=g43774.t1;
OX031011.1_Pollenia_amentaria_genome_assembly,_chromosome:_X	AUGUSTUS	gene	3651919	3652641	.	+	.	ID=g43775;
OX031011.1_Pollenia_amentaria_genome_assembly,_chromosome:_X	AUGUSTUS	mRNA	3651919	3652641	0.96	+	.	ID=g43775.t1;Parent=g43775;
OX031011.1_Pollenia_amentaria_genome_assembly,_chromosome:_X	AUGUSTUS	start_codon	3651919	3651921	.	+	0	ID=g43775.t1.start1;Parent=g43775.t1;
OX031011.1_Pollenia_amentaria_genome_assembly,_chromosome:_X	AUGUSTUS	CDS	3651919	3652641	0.96	+	0	ID=g43775.t1.CDS1;Parent=g43775.t1;
OX031011.1_Pollenia_amentaria_genome_assembly,_chromosome:_X	AUGUSTUS	exon	3651919	3652641	.	+	.	ID=g43775.t1.exon1;Parent=g43775.t1;
OX031011.1_Pollenia_amentaria_genome_assembly,_chromosome:_X	AUGUSTUS	stop_codon	3652639	3652641	.	+	0	ID=g43775.t1.stop1;Parent=g43775.t1;
OX031011.1_Pollenia_amentaria_genome_assembly,_chromosome:_X	AUGUSTUS	gene	3653903	3656253	.	+	.	ID=g43776;
OX031011.1_Pollenia_amentaria_genome_assembly,_chromosome:_X	AUGUSTUS	mRNA	3653903	3656253	0.62	+	.	ID=g43776.t1;Parent=g43776;
OX031011.1_Pollenia_amentaria_genome_assembly,_chromosome:_X	AUGUSTUS	start_codon	3653903	3653905	.	+	0	ID=g43776.t1.start1;Parent=g43776.t1;
OX031011.1_Pollenia_amentaria_genome_assembly,_chromosome:_X	AUGUSTUS	CDS	3653903	3653937	0.64	+	0	ID=g43776.t1.CDS1;Parent=g43776.t1;
OX031011.1_Pollenia_amentaria_genome_assembly,_chromosome:_X	AUGUSTUS	exon	3653903	3653937	.	+	.	ID=g43776.t1.exon1;Parent=g43776.t1;
OX031011.1_Pollenia_amentaria_genome_assembly,_chromosome:_X	AUGUSTUS	intron	3653938	3655916	0.62	+	.	ID=g43776.t1.intron1;Parent=g43776.t1;
OX031011.1_Pollenia_amentaria_genome_assembly,_chromosome:_X	AUGUSTUS	CDS	3655917	3656253	1	+	1	ID=g43776.t1.CDS2;Parent=g43776.t1;
OX031011.1_Pollenia_amentaria_genome_assembly,_chromosome:_X	AUGUSTUS	exon	3655917	3656253	.	+	.	ID=g43776.t1.exon2;Parent=g43776.t1;
OX031011.1_Pollenia_amentaria_genome_assembly,_chromosome:_X	AUGUSTUS	stop_codon	3656251	3656253	.	+	0	ID=g43776.t1.stop1;Parent=g43776.t1;
OX031011.1_Pollenia_amentaria_genome_assembly,_chromosome:_X	AUGUSTUS	gene	3669002	3669328	.	-	.	ID=g43777;
OX031011.1_Pollenia_amentaria_genome_assembly,_chromosome:_X	AUGUSTUS	mRNA	3669002	3669328	0.87	-	.	ID=g43777.t1;Parent=g43777;
OX031011.1_Pollenia_amentaria_genome_assembly,_chromosome:_X	AUGUSTUS	stop_codon	3669002	3669004	.	-	0	ID=g43777.t1.stop1;Parent=g43777.t1;
OX031011.1_Pollenia_amentaria_genome_assembly,_chromosome:_X	AUGUSTUS	CDS	3669002	3669328	0.87	-	0	ID=g43777.t1.CDS1;Parent=g43777.t1;
OX031011.1_Pollenia_amentaria_genome_assembly,_chromosome:_X	AUGUSTUS	exon	3669002	3669328	.	-	.	ID=g43777.t1.exon1;Parent=g43777.t1;
OX031011.1_Pollenia_amentaria_genome_assembly,_chromosome:_X	AUGUSTUS	start_codon	3669326	3669328	.	-	0	ID=g43777.t1.start1;Parent=g43777.t1;
OX031011.1_Pollenia_amentaria_genome_assembly,_chromosome:_X	AUGUSTUS	gene	3672621	3676955	.	-	.	ID=g43778;
OX031011.1_Pollenia_amentaria_genome_assembly,_chromosome:_X	AUGUSTUS	mRNA	3672621	3676955	0.21	-	.	ID=g43778.t1;Parent=g43778;
OX031011.1_Pollenia_amentaria_genome_assembly,_chromosome:_X	AUGUSTUS	stop_codon	3672621	3672623	.	-	0	ID=g43778.t1.stop1;Parent=g43778.t1;
OX031011.1_Pollenia_amentaria_genome_assembly,_chromosome:_X	AUGUSTUS	CDS	3672621	3672654	0.37	-	1	ID=g43778.t1.CDS1;Parent=g43778.t1;
OX031011.1_Pollenia_amentaria_genome_assembly,_chromosome:_X	AUGUSTUS	exon	3672621	3672654	.	-	.	ID=g43778.t1.exon1;Parent=g43778.t1;
OX031011.1_Pollenia_amentaria_genome_assembly,_chromosome:_X	AUGUSTUS	intron	3672655	3675372	0.37	-	.	ID=g43778.t1.intron1;Parent=g43778.t1;
OX031011.1_Pollenia_amentaria_genome_assembly,_chromosome:_X	AUGUSTUS	CDS	3675373	3675809	0.61	-	0	ID=g43778.t1.CDS2;Parent=g43778.t1;
OX031011.1_Pollenia_amentaria_genome_assembly,_chromosome:_X	AUGUSTUS	exon	3675373	3675809	.	-	.	ID=g43778.t1.exon2;Parent=g43778.t1;
OX031011.1_Pollenia_amentaria_genome_assembly,_chromosome:_X	AUGUSTUS	intron	3675810	3675869	0.64	-	.	ID=g43778.t1.intron2;Parent=g43778.t1;
OX031011.1_Pollenia_amentaria_genome_assembly,_chromosome:_X	AUGUSTUS	CDS	3675870	3676955	0.64	-	0	ID=g43778.t1.CDS3;Parent=g43778.t1;
OX031011.1_Pollenia_amentaria_genome_assembly,_chromosome:_X	AUGUSTUS	exon	3675870	3676955	.	-	.	ID=g43778.t1.exon3;Parent=g43778.t1;
OX031011.1_Pollenia_amentaria_genome_assembly,_chromosome:_X	AUGUSTUS	start_codon	3676953	3676955	.	-	0	ID=g43778.t1.start1;Parent=g43778.t1;
OX031011.1_Pollenia_amentaria_genome_assembly,_chromosome:_X	AUGUSTUS	gene	3688770	3703035	.	-	.	ID=g43779;
OX031011.1_Pollenia_amentaria_genome_assembly,_chromosome:_X	AUGUSTUS	mRNA	3702817	3703035	0.99	-	.	ID=g43779.t1;Parent=g43779;
OX031011.1_Pollenia_amentaria_genome_assembly,_chromosome:_X	AUGUSTUS	stop_codon	3702817	3702819	.	-	0	ID=g43779.t1.stop1;Parent=g43779.t1;
OX031011.1_Pollenia_amentaria_genome_assembly,_chromosome:_X	AUGUSTUS	CDS	3702817	3703035	0.99	-	0	ID=g43779.t1.CDS1;Parent=g43779.t1;
OX031011.1_Pollenia_amentaria_genome_assembly,_chromosome:_X	AUGUSTUS	exon	3702817	3703035	.	-	.	ID=g43779.t1.exon1;Parent=g43779.t1;
OX031011.1_Pollenia_amentaria_genome_assembly,_chromosome:_X	AUGUSTUS	start_codon	3703033	3703035	.	-	0	ID=g43779.t1.start1;Parent=g43779.t1;
OX031011.1_Pollenia_amentaria_genome_assembly,_chromosome:_X	AUGUSTUS	mRNA	3688770	3703035	0.95	-	.	ID=g43779.t2;Parent=g43779;
OX031011.1_Pollenia_amentaria_genome_assembly,_chromosome:_X	AUGUSTUS	stop_codon	3688770	3688772	.	-	0	ID=g43779.t2.stop1;Parent=g43779.t2;
OX031011.1_Pollenia_amentaria_genome_assembly,_chromosome:_X	AUGUSTUS	CDS	3688770	3689190	0.95	-	1	ID=g43779.t2.CDS1;Parent=g43779.t2;
OX031011.1_Pollenia_amentaria_genome_assembly,_chromosome:_X	AUGUSTUS	exon	3688770	3689190	.	-	.	ID=g43779.t2.exon1;Parent=g43779.t2;
OX031011.1_Pollenia_amentaria_genome_assembly,_chromosome:_X	AUGUSTUS	intron	3689191	3702820	0.95	-	.	ID=g43779.t2.intron1;Parent=g43779.t2;
OX031011.1_Pollenia_amentaria_genome_assembly,_chromosome:_X	AUGUSTUS	CDS	3702821	3703035	0.99	-	0	ID=g43779.t2.CDS2;Parent=g43779.t2;
OX031011.1_Pollenia_amentaria_genome_assembly,_chromosome:_X	AUGUSTUS	exon	3702821	3703035	.	-	.	ID=g43779.t2.exon2;Parent=g43779.t2;
OX031011.1_Pollenia_amentaria_genome_assembly,_chromosome:_X	AUGUSTUS	start_codon	3703033	3703035	.	-	0	ID=g43779.t2.start1;Parent=g43779.t2;
OX031011.1_Pollenia_amentaria_genome_assembly,_chromosome:_X	AUGUSTUS	gene	3707511	3708495	.	-	.	ID=g43780;
OX031011.1_Pollenia_amentaria_genome_assembly,_chromosome:_X	AUGUSTUS	mRNA	3707511	3708495	0.36	-	.	ID=g43780.t1;Parent=g43780;
OX031011.1_Pollenia_amentaria_genome_assembly,_chromosome:_X	AUGUSTUS	stop_codon	3707511	3707513	.	-	0	ID=g43780.t1.stop1;Parent=g43780.t1;
OX031011.1_Pollenia_amentaria_genome_assembly,_chromosome:_X	AUGUSTUS	CDS	3707511	3707558	0.47	-	0	ID=g43780.t1.CDS1;Parent=g43780.t1;
OX031011.1_Pollenia_amentaria_genome_assembly,_chromosome:_X	AUGUSTUS	exon	3707511	3707558	.	-	.	ID=g43780.t1.exon1;Parent=g43780.t1;
OX031011.1_Pollenia_amentaria_genome_assembly,_chromosome:_X	AUGUSTUS	intron	3707559	3707619	0.47	-	.	ID=g43780.t1.intron1;Parent=g43780.t1;
OX031011.1_Pollenia_amentaria_genome_assembly,_chromosome:_X	AUGUSTUS	CDS	3707620	3708495	0.69	-	0	ID=g43780.t1.CDS2;Parent=g43780.t1;
OX031011.1_Pollenia_amentaria_genome_assembly,_chromosome:_X	AUGUSTUS	exon	3707620	3708495	.	-	.	ID=g43780.t1.exon2;Parent=g43780.t1;
OX031011.1_Pollenia_amentaria_genome_assembly,_chromosome:_X	AUGUSTUS	start_codon	3708493	3708495	.	-	0	ID=g43780.t1.start1;Parent=g43780.t1;
OX031011.1_Pollenia_amentaria_genome_assembly,_chromosome:_X	AUGUSTUS	gene	3709023	3710120	.	-	.	ID=g43781;
OX031011.1_Pollenia_amentaria_genome_assembly,_chromosome:_X	AUGUSTUS	mRNA	3709023	3710120	1	-	.	ID=g43781.t1;Parent=g43781;
OX031011.1_Pollenia_amentaria_genome_assembly,_chromosome:_X	AUGUSTUS	stop_codon	3709023	3709025	.	-	0	ID=g43781.t1.stop1;Parent=g43781.t1;
OX031011.1_Pollenia_amentaria_genome_assembly,_chromosome:_X	AUGUSTUS	CDS	3709023	3710120	1	-	0	ID=g43781.t1.CDS1;Parent=g43781.t1;
OX031011.1_Pollenia_amentaria_genome_assembly,_chromosome:_X	AUGUSTUS	exon	3709023	3710120	.	-	.	ID=g43781.t1.exon1;Parent=g43781.t1;
OX031011.1_Pollenia_amentaria_genome_assembly,_chromosome:_X	AUGUSTUS	start_codon	3710118	3710120	.	-	0	ID=g43781.t1.start1;Parent=g43781.t1;
OX031011.1_Pollenia_amentaria_genome_assembly,_chromosome:_X	AUGUSTUS	gene	3710156	3717274	.	-	.	ID=g43782;
OX031011.1_Pollenia_amentaria_genome_assembly,_chromosome:_X	AUGUSTUS	mRNA	3710156	3717274	0.33	-	.	ID=g43782.t1;Parent=g43782;
OX031011.1_Pollenia_amentaria_genome_assembly,_chromosome:_X	AUGUSTUS	stop_codon	3710156	3710158	.	-	0	ID=g43782.t1.stop1;Parent=g43782.t1;
OX031011.1_Pollenia_amentaria_genome_assembly,_chromosome:_X	AUGUSTUS	CDS	3710156	3710419	1	-	0	ID=g43782.t1.CDS1;Parent=g43782.t1;
OX031011.1_Pollenia_amentaria_genome_assembly,_chromosome:_X	AUGUSTUS	exon	3710156	3710419	.	-	.	ID=g43782.t1.exon1;Parent=g43782.t1;
OX031011.1_Pollenia_amentaria_genome_assembly,_chromosome:_X	AUGUSTUS	intron	3710420	3717148	0.35	-	.	ID=g43782.t1.intron1;Parent=g43782.t1;
OX031011.1_Pollenia_amentaria_genome_assembly,_chromosome:_X	AUGUSTUS	CDS	3717149	3717274	0.34	-	0	ID=g43782.t1.CDS2;Parent=g43782.t1;
OX031011.1_Pollenia_amentaria_genome_assembly,_chromosome:_X	AUGUSTUS	exon	3717149	3717274	.	-	.	ID=g43782.t1.exon2;Parent=g43782.t1;
OX031011.1_Pollenia_amentaria_genome_assembly,_chromosome:_X	AUGUSTUS	start_codon	3717272	3717274	.	-	0	ID=g43782.t1.start1;Parent=g43782.t1;
OX031011.1_Pollenia_amentaria_genome_assembly,_chromosome:_X	AUGUSTUS	gene	3719325	3719772	.	-	.	ID=g43783;
OX031011.1_Pollenia_amentaria_genome_assembly,_chromosome:_X	AUGUSTUS	mRNA	3719325	3719772	0.63	-	.	ID=g43783.t1;Parent=g43783;
OX031011.1_Pollenia_amentaria_genome_assembly,_chromosome:_X	AUGUSTUS	stop_codon	3719325	3719327	.	-	0	ID=g43783.t1.stop1;Parent=g43783.t1;
OX031011.1_Pollenia_amentaria_genome_assembly,_chromosome:_X	AUGUSTUS	CDS	3719325	3719439	0.69	-	1	ID=g43783.t1.CDS1;Parent=g43783.t1;
OX031011.1_Pollenia_amentaria_genome_assembly,_chromosome:_X	AUGUSTUS	exon	3719325	3719439	.	-	.	ID=g43783.t1.exon1;Parent=g43783.t1;
OX031011.1_Pollenia_amentaria_genome_assembly,_chromosome:_X	AUGUSTUS	intron	3719440	3719656	0.65	-	.	ID=g43783.t1.intron1;Parent=g43783.t1;
OX031011.1_Pollenia_amentaria_genome_assembly,_chromosome:_X	AUGUSTUS	CDS	3719657	3719772	0.64	-	0	ID=g43783.t1.CDS2;Parent=g43783.t1;
OX031011.1_Pollenia_amentaria_genome_assembly,_chromosome:_X	AUGUSTUS	exon	3719657	3719772	.	-	.	ID=g43783.t1.exon2;Parent=g43783.t1;
OX031011.1_Pollenia_amentaria_genome_assembly,_chromosome:_X	AUGUSTUS	start_codon	3719770	3719772	.	-	0	ID=g43783.t1.start1;Parent=g43783.t1;
OX031011.1_Pollenia_amentaria_genome_assembly,_chromosome:_X	AUGUSTUS	gene	3737352	3737927	.	+	.	ID=g43784;
OX031011.1_Pollenia_amentaria_genome_assembly,_chromosome:_X	AUGUSTUS	mRNA	3737352	3737927	0.5	+	.	ID=g43784.t1;Parent=g43784;
OX031011.1_Pollenia_amentaria_genome_assembly,_chromosome:_X	AUGUSTUS	start_codon	3737352	3737354	.	+	0	ID=g43784.t1.start1;Parent=g43784.t1;
OX031011.1_Pollenia_amentaria_genome_assembly,_chromosome:_X	AUGUSTUS	CDS	3737352	3737927	0.5	+	0	ID=g43784.t1.CDS1;Parent=g43784.t1;
OX031011.1_Pollenia_amentaria_genome_assembly,_chromosome:_X	AUGUSTUS	exon	3737352	3737927	.	+	.	ID=g43784.t1.exon1;Parent=g43784.t1;
OX031011.1_Pollenia_amentaria_genome_assembly,_chromosome:_X	AUGUSTUS	stop_codon	3737925	3737927	.	+	0	ID=g43784.t1.stop1;Parent=g43784.t1;
OX031011.1_Pollenia_amentaria_genome_assembly,_chromosome:_X	AUGUSTUS	gene	3738203	3738905	.	+	.	ID=g43785;
OX031011.1_Pollenia_amentaria_genome_assembly,_chromosome:_X	AUGUSTUS	mRNA	3738203	3738905	0.25	+	.	ID=g43785.t1;Parent=g43785;
OX031011.1_Pollenia_amentaria_genome_assembly,_chromosome:_X	AUGUSTUS	start_codon	3738203	3738205	.	+	0	ID=g43785.t1.start1;Parent=g43785.t1;
OX031011.1_Pollenia_amentaria_genome_assembly,_chromosome:_X	AUGUSTUS	CDS	3738203	3738624	0.25	+	0	ID=g43785.t1.CDS1;Parent=g43785.t1;
OX031011.1_Pollenia_amentaria_genome_assembly,_chromosome:_X	AUGUSTUS	exon	3738203	3738624	.	+	.	ID=g43785.t1.exon1;Parent=g43785.t1;
OX031011.1_Pollenia_amentaria_genome_assembly,_chromosome:_X	AUGUSTUS	intron	3738625	3738700	0.54	+	.	ID=g43785.t1.intron1;Parent=g43785.t1;
OX031011.1_Pollenia_amentaria_genome_assembly,_chromosome:_X	AUGUSTUS	CDS	3738701	3738905	1	+	1	ID=g43785.t1.CDS2;Parent=g43785.t1;
OX031011.1_Pollenia_amentaria_genome_assembly,_chromosome:_X	AUGUSTUS	exon	3738701	3738905	.	+	.	ID=g43785.t1.exon2;Parent=g43785.t1;
OX031011.1_Pollenia_amentaria_genome_assembly,_chromosome:_X	AUGUSTUS	stop_codon	3738903	3738905	.	+	0	ID=g43785.t1.stop1;Parent=g43785.t1;
OX031011.1_Pollenia_amentaria_genome_assembly,_chromosome:_X	AUGUSTUS	gene	3747031	3748959	.	-	.	ID=g43786;
OX031011.1_Pollenia_amentaria_genome_assembly,_chromosome:_X	AUGUSTUS	mRNA	3747031	3748959	0.73	-	.	ID=g43786.t1;Parent=g43786;
OX031011.1_Pollenia_amentaria_genome_assembly,_chromosome:_X	AUGUSTUS	stop_codon	3747031	3747033	.	-	0	ID=g43786.t1.stop1;Parent=g43786.t1;
OX031011.1_Pollenia_amentaria_genome_assembly,_chromosome:_X	AUGUSTUS	CDS	3747031	3748959	0.73	-	0	ID=g43786.t1.CDS1;Parent=g43786.t1;
OX031011.1_Pollenia_amentaria_genome_assembly,_chromosome:_X	AUGUSTUS	exon	3747031	3748959	.	-	.	ID=g43786.t1.exon1;Parent=g43786.t1;
OX031011.1_Pollenia_amentaria_genome_assembly,_chromosome:_X	AUGUSTUS	start_codon	3748957	3748959	.	-	0	ID=g43786.t1.start1;Parent=g43786.t1;
OX031011.1_Pollenia_amentaria_genome_assembly,_chromosome:_X	AUGUSTUS	gene	3759185	3759787	.	+	.	ID=g43787;
OX031011.1_Pollenia_amentaria_genome_assembly,_chromosome:_X	AUGUSTUS	mRNA	3759185	3759787	1	+	.	ID=g43787.t1;Parent=g43787;
OX031011.1_Pollenia_amentaria_genome_assembly,_chromosome:_X	AUGUSTUS	start_codon	3759185	3759187	.	+	0	ID=g43787.t1.start1;Parent=g43787.t1;
OX031011.1_Pollenia_amentaria_genome_assembly,_chromosome:_X	AUGUSTUS	CDS	3759185	3759787	1	+	0	ID=g43787.t1.CDS1;Parent=g43787.t1;
OX031011.1_Pollenia_amentaria_genome_assembly,_chromosome:_X	AUGUSTUS	exon	3759185	3759787	.	+	.	ID=g43787.t1.exon1;Parent=g43787.t1;
OX031011.1_Pollenia_amentaria_genome_assembly,_chromosome:_X	AUGUSTUS	stop_codon	3759785	3759787	.	+	0	ID=g43787.t1.stop1;Parent=g43787.t1;
OX031011.1_Pollenia_amentaria_genome_assembly,_chromosome:_X	AUGUSTUS	gene	3760090	3761362	.	-	.	ID=g43788;
OX031011.1_Pollenia_amentaria_genome_assembly,_chromosome:_X	AUGUSTUS	mRNA	3760090	3761362	0.84	-	.	ID=g43788.t1;Parent=g43788;
OX031011.1_Pollenia_amentaria_genome_assembly,_chromosome:_X	AUGUSTUS	stop_codon	3760090	3760092	.	-	0	ID=g43788.t1.stop1;Parent=g43788.t1;
OX031011.1_Pollenia_amentaria_genome_assembly,_chromosome:_X	AUGUSTUS	CDS	3760090	3760454	0.97	-	2	ID=g43788.t1.CDS1;Parent=g43788.t1;
OX031011.1_Pollenia_amentaria_genome_assembly,_chromosome:_X	AUGUSTUS	exon	3760090	3760454	.	-	.	ID=g43788.t1.exon1;Parent=g43788.t1;
OX031011.1_Pollenia_amentaria_genome_assembly,_chromosome:_X	AUGUSTUS	intron	3760455	3760536	1	-	.	ID=g43788.t1.intron1;Parent=g43788.t1;
OX031011.1_Pollenia_amentaria_genome_assembly,_chromosome:_X	AUGUSTUS	CDS	3760537	3760681	1	-	0	ID=g43788.t1.CDS2;Parent=g43788.t1;
OX031011.1_Pollenia_amentaria_genome_assembly,_chromosome:_X	AUGUSTUS	exon	3760537	3760681	.	-	.	ID=g43788.t1.exon2;Parent=g43788.t1;
OX031011.1_Pollenia_amentaria_genome_assembly,_chromosome:_X	AUGUSTUS	intron	3760682	3760741	1	-	.	ID=g43788.t1.intron2;Parent=g43788.t1;
OX031011.1_Pollenia_amentaria_genome_assembly,_chromosome:_X	AUGUSTUS	CDS	3760742	3760868	0.89	-	1	ID=g43788.t1.CDS3;Parent=g43788.t1;
OX031011.1_Pollenia_amentaria_genome_assembly,_chromosome:_X	AUGUSTUS	exon	3760742	3760868	.	-	.	ID=g43788.t1.exon3;Parent=g43788.t1;
OX031011.1_Pollenia_amentaria_genome_assembly,_chromosome:_X	AUGUSTUS	intron	3760869	3761137	0.86	-	.	ID=g43788.t1.intron3;Parent=g43788.t1;
OX031011.1_Pollenia_amentaria_genome_assembly,_chromosome:_X	AUGUSTUS	CDS	3761138	3761180	0.86	-	2	ID=g43788.t1.CDS4;Parent=g43788.t1;
OX031011.1_Pollenia_amentaria_genome_assembly,_chromosome:_X	AUGUSTUS	exon	3761138	3761180	.	-	.	ID=g43788.t1.exon4;Parent=g43788.t1;
OX031011.1_Pollenia_amentaria_genome_assembly,_chromosome:_X	AUGUSTUS	intron	3761181	3761242	1	-	.	ID=g43788.t1.intron4;Parent=g43788.t1;
OX031011.1_Pollenia_amentaria_genome_assembly,_chromosome:_X	AUGUSTUS	CDS	3761243	3761278	1	-	2	ID=g43788.t1.CDS5;Parent=g43788.t1;
OX031011.1_Pollenia_amentaria_genome_assembly,_chromosome:_X	AUGUSTUS	exon	3761243	3761278	.	-	.	ID=g43788.t1.exon5;Parent=g43788.t1;
OX031011.1_Pollenia_amentaria_genome_assembly,_chromosome:_X	AUGUSTUS	intron	3761279	3761349	1	-	.	ID=g43788.t1.intron5;Parent=g43788.t1;
OX031011.1_Pollenia_amentaria_genome_assembly,_chromosome:_X	AUGUSTUS	CDS	3761350	3761362	1	-	0	ID=g43788.t1.CDS6;Parent=g43788.t1;
OX031011.1_Pollenia_amentaria_genome_assembly,_chromosome:_X	AUGUSTUS	exon	3761350	3761362	.	-	.	ID=g43788.t1.exon6;Parent=g43788.t1;
OX031011.1_Pollenia_amentaria_genome_assembly,_chromosome:_X	AUGUSTUS	start_codon	3761360	3761362	.	-	0	ID=g43788.t1.start1;Parent=g43788.t1;
OX031011.1_Pollenia_amentaria_genome_assembly,_chromosome:_X	AUGUSTUS	gene	3768329	3769195	.	+	.	ID=g43789;
OX031011.1_Pollenia_amentaria_genome_assembly,_chromosome:_X	AUGUSTUS	mRNA	3768329	3769195	1	+	.	ID=g43789.t1;Parent=g43789;
OX031011.1_Pollenia_amentaria_genome_assembly,_chromosome:_X	AUGUSTUS	start_codon	3768329	3768331	.	+	0	ID=g43789.t1.start1;Parent=g43789.t1;
OX031011.1_Pollenia_amentaria_genome_assembly,_chromosome:_X	AUGUSTUS	CDS	3768329	3768355	1	+	0	ID=g43789.t1.CDS1;Parent=g43789.t1;
OX031011.1_Pollenia_amentaria_genome_assembly,_chromosome:_X	AUGUSTUS	exon	3768329	3768355	.	+	.	ID=g43789.t1.exon1;Parent=g43789.t1;
OX031011.1_Pollenia_amentaria_genome_assembly,_chromosome:_X	AUGUSTUS	intron	3768356	3768461	1	+	.	ID=g43789.t1.intron1;Parent=g43789.t1;
OX031011.1_Pollenia_amentaria_genome_assembly,_chromosome:_X	AUGUSTUS	CDS	3768462	3768673	1	+	0	ID=g43789.t1.CDS2;Parent=g43789.t1;
OX031011.1_Pollenia_amentaria_genome_assembly,_chromosome:_X	AUGUSTUS	exon	3768462	3768673	.	+	.	ID=g43789.t1.exon2;Parent=g43789.t1;
OX031011.1_Pollenia_amentaria_genome_assembly,_chromosome:_X	AUGUSTUS	intron	3768674	3768765	1	+	.	ID=g43789.t1.intron2;Parent=g43789.t1;
OX031011.1_Pollenia_amentaria_genome_assembly,_chromosome:_X	AUGUSTUS	CDS	3768766	3769195	1	+	1	ID=g43789.t1.CDS3;Parent=g43789.t1;
OX031011.1_Pollenia_amentaria_genome_assembly,_chromosome:_X	AUGUSTUS	exon	3768766	3769195	.	+	.	ID=g43789.t1.exon3;Parent=g43789.t1;
OX031011.1_Pollenia_amentaria_genome_assembly,_chromosome:_X	AUGUSTUS	stop_codon	3769193	3769195	.	+	0	ID=g43789.t1.stop1;Parent=g43789.t1;
OX031011.1_Pollenia_amentaria_genome_assembly,_chromosome:_X	GeneMark.hmm3	mRNA	3768449	3769195	.	+	.	ID=g43789.t2;Parent=g43789;
OX031011.1_Pollenia_amentaria_genome_assembly,_chromosome:_X	GeneMark.hmm3	start_codon	3768449	3768451	.	+	0	ID=g43789.t2.start1;Parent=g43789.t2;
OX031011.1_Pollenia_amentaria_genome_assembly,_chromosome:_X	GeneMark.hmm3	CDS	3768449	3768461	.	+	0	ID=g43789.t2.CDS1;Parent=g43789.t2;
OX031011.1_Pollenia_amentaria_genome_assembly,_chromosome:_X	GeneMark.hmm3	exon	3768449	3768461	0	+	.	ID=g43789.t2.exon1;Parent=g43789.t2;
OX031011.1_Pollenia_amentaria_genome_assembly,_chromosome:_X	GeneMark.hmm3	intron	3768462	3768516	.	+	2	ID=g43789.t2.intron1;Parent=g43789.t2;
OX031011.1_Pollenia_amentaria_genome_assembly,_chromosome:_X	GeneMark.hmm3	CDS	3768517	3768673	.	+	2	ID=g43789.t2.CDS2;Parent=g43789.t2;
OX031011.1_Pollenia_amentaria_genome_assembly,_chromosome:_X	GeneMark.hmm3	exon	3768517	3768673	0	+	.	ID=g43789.t2.exon2;Parent=g43789.t2;
OX031011.1_Pollenia_amentaria_genome_assembly,_chromosome:_X	GeneMark.hmm3	intron	3768674	3768765	.	+	1	ID=g43789.t2.intron2;Parent=g43789.t2;
OX031011.1_Pollenia_amentaria_genome_assembly,_chromosome:_X	GeneMark.hmm3	CDS	3768766	3769195	.	+	1	ID=g43789.t2.CDS3;Parent=g43789.t2;
OX031011.1_Pollenia_amentaria_genome_assembly,_chromosome:_X	GeneMark.hmm3	exon	3768766	3769195	0	+	.	ID=g43789.t2.exon3;Parent=g43789.t2;
OX031011.1_Pollenia_amentaria_genome_assembly,_chromosome:_X	GeneMark.hmm3	stop_codon	3769193	3769195	.	+	0	ID=g43789.t2.stop1;Parent=g43789.t2;
OX031011.1_Pollenia_amentaria_genome_assembly,_chromosome:_X	AUGUSTUS	gene	3770007	3771573	.	-	.	ID=g43790;
OX031011.1_Pollenia_amentaria_genome_assembly,_chromosome:_X	AUGUSTUS	mRNA	3770007	3771573	0.59	-	.	ID=g43790.t1;Parent=g43790;
OX031011.1_Pollenia_amentaria_genome_assembly,_chromosome:_X	AUGUSTUS	stop_codon	3770007	3770009	.	-	0	ID=g43790.t1.stop1;Parent=g43790.t1;
OX031011.1_Pollenia_amentaria_genome_assembly,_chromosome:_X	AUGUSTUS	CDS	3770007	3770596	1	-	2	ID=g43790.t1.CDS1;Parent=g43790.t1;
OX031011.1_Pollenia_amentaria_genome_assembly,_chromosome:_X	AUGUSTUS	exon	3770007	3770596	.	-	.	ID=g43790.t1.exon1;Parent=g43790.t1;
OX031011.1_Pollenia_amentaria_genome_assembly,_chromosome:_X	AUGUSTUS	intron	3770597	3770849	1	-	.	ID=g43790.t1.intron1;Parent=g43790.t1;
OX031011.1_Pollenia_amentaria_genome_assembly,_chromosome:_X	AUGUSTUS	CDS	3770850	3771217	1	-	1	ID=g43790.t1.CDS2;Parent=g43790.t1;
OX031011.1_Pollenia_amentaria_genome_assembly,_chromosome:_X	AUGUSTUS	exon	3770850	3771217	.	-	.	ID=g43790.t1.exon2;Parent=g43790.t1;
OX031011.1_Pollenia_amentaria_genome_assembly,_chromosome:_X	AUGUSTUS	intron	3771218	3771284	1	-	.	ID=g43790.t1.intron2;Parent=g43790.t1;
OX031011.1_Pollenia_amentaria_genome_assembly,_chromosome:_X	AUGUSTUS	CDS	3771285	3771390	0.6	-	2	ID=g43790.t1.CDS3;Parent=g43790.t1;
OX031011.1_Pollenia_amentaria_genome_assembly,_chromosome:_X	AUGUSTUS	exon	3771285	3771390	.	-	.	ID=g43790.t1.exon3;Parent=g43790.t1;
OX031011.1_Pollenia_amentaria_genome_assembly,_chromosome:_X	AUGUSTUS	intron	3771391	3771443	0.59	-	.	ID=g43790.t1.intron3;Parent=g43790.t1;
OX031011.1_Pollenia_amentaria_genome_assembly,_chromosome:_X	AUGUSTUS	CDS	3771444	3771573	0.99	-	0	ID=g43790.t1.CDS4;Parent=g43790.t1;
OX031011.1_Pollenia_amentaria_genome_assembly,_chromosome:_X	AUGUSTUS	exon	3771444	3771573	.	-	.	ID=g43790.t1.exon4;Parent=g43790.t1;
OX031011.1_Pollenia_amentaria_genome_assembly,_chromosome:_X	AUGUSTUS	start_codon	3771571	3771573	.	-	0	ID=g43790.t1.start1;Parent=g43790.t1;
OX031011.1_Pollenia_amentaria_genome_assembly,_chromosome:_X	AUGUSTUS	gene	3775536	3778031	.	+	.	ID=g43791;
OX031011.1_Pollenia_amentaria_genome_assembly,_chromosome:_X	AUGUSTUS	mRNA	3775536	3778031	0.81	+	.	ID=g43791.t1;Parent=g43791;
OX031011.1_Pollenia_amentaria_genome_assembly,_chromosome:_X	AUGUSTUS	start_codon	3775536	3775538	.	+	0	ID=g43791.t1.start1;Parent=g43791.t1;
OX031011.1_Pollenia_amentaria_genome_assembly,_chromosome:_X	AUGUSTUS	CDS	3775536	3775608	1	+	0	ID=g43791.t1.CDS1;Parent=g43791.t1;
OX031011.1_Pollenia_amentaria_genome_assembly,_chromosome:_X	AUGUSTUS	exon	3775536	3775608	.	+	.	ID=g43791.t1.exon1;Parent=g43791.t1;
OX031011.1_Pollenia_amentaria_genome_assembly,_chromosome:_X	AUGUSTUS	intron	3775609	3775675	0.99	+	.	ID=g43791.t1.intron1;Parent=g43791.t1;
OX031011.1_Pollenia_amentaria_genome_assembly,_chromosome:_X	AUGUSTUS	CDS	3775676	3776134	0.97	+	2	ID=g43791.t1.CDS2;Parent=g43791.t1;
OX031011.1_Pollenia_amentaria_genome_assembly,_chromosome:_X	AUGUSTUS	exon	3775676	3776134	.	+	.	ID=g43791.t1.exon2;Parent=g43791.t1;
OX031011.1_Pollenia_amentaria_genome_assembly,_chromosome:_X	AUGUSTUS	intron	3776135	3777978	0.82	+	.	ID=g43791.t1.intron2;Parent=g43791.t1;
OX031011.1_Pollenia_amentaria_genome_assembly,_chromosome:_X	AUGUSTUS	CDS	3777979	3778031	0.86	+	2	ID=g43791.t1.CDS3;Parent=g43791.t1;
OX031011.1_Pollenia_amentaria_genome_assembly,_chromosome:_X	AUGUSTUS	exon	3777979	3778031	.	+	.	ID=g43791.t1.exon3;Parent=g43791.t1;
OX031011.1_Pollenia_amentaria_genome_assembly,_chromosome:_X	AUGUSTUS	stop_codon	3778029	3778031	.	+	0	ID=g43791.t1.stop1;Parent=g43791.t1;
OX031011.1_Pollenia_amentaria_genome_assembly,_chromosome:_X	AUGUSTUS	gene	3790209	3790550	.	-	.	ID=g43792;
OX031011.1_Pollenia_amentaria_genome_assembly,_chromosome:_X	AUGUSTUS	mRNA	3790209	3790550	0.79	-	.	ID=g43792.t1;Parent=g43792;
OX031011.1_Pollenia_amentaria_genome_assembly,_chromosome:_X	AUGUSTUS	stop_codon	3790209	3790211	.	-	0	ID=g43792.t1.stop1;Parent=g43792.t1;
OX031011.1_Pollenia_amentaria_genome_assembly,_chromosome:_X	AUGUSTUS	CDS	3790209	3790550	0.79	-	0	ID=g43792.t1.CDS1;Parent=g43792.t1;
OX031011.1_Pollenia_amentaria_genome_assembly,_chromosome:_X	AUGUSTUS	exon	3790209	3790550	.	-	.	ID=g43792.t1.exon1;Parent=g43792.t1;
OX031011.1_Pollenia_amentaria_genome_assembly,_chromosome:_X	AUGUSTUS	start_codon	3790548	3790550	.	-	0	ID=g43792.t1.start1;Parent=g43792.t1;
OX031011.1_Pollenia_amentaria_genome_assembly,_chromosome:_X	AUGUSTUS	gene	3791492	3794854	.	-	.	ID=g43793;
OX031011.1_Pollenia_amentaria_genome_assembly,_chromosome:_X	AUGUSTUS	mRNA	3791492	3794854	0.41	-	.	ID=g43793.t1;Parent=g43793;
OX031011.1_Pollenia_amentaria_genome_assembly,_chromosome:_X	AUGUSTUS	stop_codon	3791492	3791494	.	-	0	ID=g43793.t1.stop1;Parent=g43793.t1;
OX031011.1_Pollenia_amentaria_genome_assembly,_chromosome:_X	AUGUSTUS	CDS	3791492	3791709	0.74	-	2	ID=g43793.t1.CDS1;Parent=g43793.t1;
OX031011.1_Pollenia_amentaria_genome_assembly,_chromosome:_X	AUGUSTUS	exon	3791492	3791709	.	-	.	ID=g43793.t1.exon1;Parent=g43793.t1;
OX031011.1_Pollenia_amentaria_genome_assembly,_chromosome:_X	AUGUSTUS	intron	3791710	3791770	1	-	.	ID=g43793.t1.intron1;Parent=g43793.t1;
OX031011.1_Pollenia_amentaria_genome_assembly,_chromosome:_X	AUGUSTUS	CDS	3791771	3791909	1	-	0	ID=g43793.t1.CDS2;Parent=g43793.t1;
OX031011.1_Pollenia_amentaria_genome_assembly,_chromosome:_X	AUGUSTUS	exon	3791771	3791909	.	-	.	ID=g43793.t1.exon2;Parent=g43793.t1;
OX031011.1_Pollenia_amentaria_genome_assembly,_chromosome:_X	AUGUSTUS	intron	3791910	3791960	1	-	.	ID=g43793.t1.intron2;Parent=g43793.t1;
OX031011.1_Pollenia_amentaria_genome_assembly,_chromosome:_X	AUGUSTUS	CDS	3791961	3792198	1	-	1	ID=g43793.t1.CDS3;Parent=g43793.t1;
OX031011.1_Pollenia_amentaria_genome_assembly,_chromosome:_X	AUGUSTUS	exon	3791961	3792198	.	-	.	ID=g43793.t1.exon3;Parent=g43793.t1;
OX031011.1_Pollenia_amentaria_genome_assembly,_chromosome:_X	AUGUSTUS	intron	3792199	3794482	1	-	.	ID=g43793.t1.intron3;Parent=g43793.t1;
OX031011.1_Pollenia_amentaria_genome_assembly,_chromosome:_X	AUGUSTUS	CDS	3794483	3794592	1	-	0	ID=g43793.t1.CDS4;Parent=g43793.t1;
OX031011.1_Pollenia_amentaria_genome_assembly,_chromosome:_X	AUGUSTUS	exon	3794483	3794592	.	-	.	ID=g43793.t1.exon4;Parent=g43793.t1;
OX031011.1_Pollenia_amentaria_genome_assembly,_chromosome:_X	AUGUSTUS	intron	3794593	3794662	1	-	.	ID=g43793.t1.intron4;Parent=g43793.t1;
OX031011.1_Pollenia_amentaria_genome_assembly,_chromosome:_X	AUGUSTUS	CDS	3794663	3794728	0.77	-	0	ID=g43793.t1.CDS5;Parent=g43793.t1;
OX031011.1_Pollenia_amentaria_genome_assembly,_chromosome:_X	AUGUSTUS	exon	3794663	3794728	.	-	.	ID=g43793.t1.exon5;Parent=g43793.t1;
OX031011.1_Pollenia_amentaria_genome_assembly,_chromosome:_X	AUGUSTUS	intron	3794729	3794851	0.77	-	.	ID=g43793.t1.intron5;Parent=g43793.t1;
OX031011.1_Pollenia_amentaria_genome_assembly,_chromosome:_X	AUGUSTUS	CDS	3794852	3794854	0.56	-	0	ID=g43793.t1.CDS6;Parent=g43793.t1;
OX031011.1_Pollenia_amentaria_genome_assembly,_chromosome:_X	AUGUSTUS	exon	3794852	3794854	.	-	.	ID=g43793.t1.exon6;Parent=g43793.t1;
OX031011.1_Pollenia_amentaria_genome_assembly,_chromosome:_X	AUGUSTUS	start_codon	3794852	3794854	.	-	0	ID=g43793.t1.start1;Parent=g43793.t1;
OX031011.1_Pollenia_amentaria_genome_assembly,_chromosome:_X	AUGUSTUS	gene	3809828	3810100	.	-	.	ID=g43794;
OX031011.1_Pollenia_amentaria_genome_assembly,_chromosome:_X	AUGUSTUS	mRNA	3809828	3810100	0.96	-	.	ID=g43794.t1;Parent=g43794;
OX031011.1_Pollenia_amentaria_genome_assembly,_chromosome:_X	AUGUSTUS	stop_codon	3809828	3809830	.	-	0	ID=g43794.t1.stop1;Parent=g43794.t1;
OX031011.1_Pollenia_amentaria_genome_assembly,_chromosome:_X	AUGUSTUS	CDS	3809828	3810100	0.96	-	0	ID=g43794.t1.CDS1;Parent=g43794.t1;
OX031011.1_Pollenia_amentaria_genome_assembly,_chromosome:_X	AUGUSTUS	exon	3809828	3810100	.	-	.	ID=g43794.t1.exon1;Parent=g43794.t1;
OX031011.1_Pollenia_amentaria_genome_assembly,_chromosome:_X	AUGUSTUS	start_codon	3810098	3810100	.	-	0	ID=g43794.t1.start1;Parent=g43794.t1;
OX031011.1_Pollenia_amentaria_genome_assembly,_chromosome:_X	AUGUSTUS	gene	3810476	3811594	.	-	.	ID=g43795;
OX031011.1_Pollenia_amentaria_genome_assembly,_chromosome:_X	AUGUSTUS	mRNA	3810476	3811594	0.97	-	.	ID=g43795.t1;Parent=g43795;
OX031011.1_Pollenia_amentaria_genome_assembly,_chromosome:_X	AUGUSTUS	stop_codon	3810476	3810478	.	-	0	ID=g43795.t1.stop1;Parent=g43795.t1;
OX031011.1_Pollenia_amentaria_genome_assembly,_chromosome:_X	AUGUSTUS	CDS	3810476	3811594	0.97	-	0	ID=g43795.t1.CDS1;Parent=g43795.t1;
OX031011.1_Pollenia_amentaria_genome_assembly,_chromosome:_X	AUGUSTUS	exon	3810476	3811594	.	-	.	ID=g43795.t1.exon1;Parent=g43795.t1;
OX031011.1_Pollenia_amentaria_genome_assembly,_chromosome:_X	AUGUSTUS	start_codon	3811592	3811594	.	-	0	ID=g43795.t1.start1;Parent=g43795.t1;
OX031011.1_Pollenia_amentaria_genome_assembly,_chromosome:_X	AUGUSTUS	gene	3810476	3811594	.	-	.	ID=g43796;
OX031011.1_Pollenia_amentaria_genome_assembly,_chromosome:_X	AUGUSTUS	mRNA	3810476	3811594	0.21	-	.	ID=g43796.t1;Parent=g43796;
OX031011.1_Pollenia_amentaria_genome_assembly,_chromosome:_X	AUGUSTUS	stop_codon	3810476	3810478	.	-	0	ID=g43796.t1.stop1;Parent=g43796.t1;
OX031011.1_Pollenia_amentaria_genome_assembly,_chromosome:_X	AUGUSTUS	CDS	3810476	3810543	0.75	-	2	ID=g43796.t1.CDS1;Parent=g43796.t1;
OX031011.1_Pollenia_amentaria_genome_assembly,_chromosome:_X	AUGUSTUS	exon	3810476	3810543	.	-	.	ID=g43796.t1.exon1;Parent=g43796.t1;
OX031011.1_Pollenia_amentaria_genome_assembly,_chromosome:_X	AUGUSTUS	intron	3810544	3810780	0.31	-	.	ID=g43796.t1.intron1;Parent=g43796.t1;
OX031011.1_Pollenia_amentaria_genome_assembly,_chromosome:_X	AUGUSTUS	CDS	3810781	3811594	0.22	-	0	ID=g43796.t1.CDS2;Parent=g43796.t1;
OX031011.1_Pollenia_amentaria_genome_assembly,_chromosome:_X	AUGUSTUS	exon	3810781	3811594	.	-	.	ID=g43796.t1.exon2;Parent=g43796.t1;
OX031011.1_Pollenia_amentaria_genome_assembly,_chromosome:_X	AUGUSTUS	start_codon	3811592	3811594	.	-	0	ID=g43796.t1.start1;Parent=g43796.t1;
OX031011.1_Pollenia_amentaria_genome_assembly,_chromosome:_X	AUGUSTUS	gene	3820360	3820991	.	-	.	ID=g43797;
OX031011.1_Pollenia_amentaria_genome_assembly,_chromosome:_X	AUGUSTUS	mRNA	3820360	3820991	0.85	-	.	ID=g43797.t1;Parent=g43797;
OX031011.1_Pollenia_amentaria_genome_assembly,_chromosome:_X	AUGUSTUS	stop_codon	3820360	3820362	.	-	0	ID=g43797.t1.stop1;Parent=g43797.t1;
OX031011.1_Pollenia_amentaria_genome_assembly,_chromosome:_X	AUGUSTUS	CDS	3820360	3820461	0.85	-	0	ID=g43797.t1.CDS1;Parent=g43797.t1;
OX031011.1_Pollenia_amentaria_genome_assembly,_chromosome:_X	AUGUSTUS	exon	3820360	3820461	.	-	.	ID=g43797.t1.exon1;Parent=g43797.t1;
OX031011.1_Pollenia_amentaria_genome_assembly,_chromosome:_X	AUGUSTUS	intron	3820462	3820527	0.85	-	.	ID=g43797.t1.intron1;Parent=g43797.t1;
OX031011.1_Pollenia_amentaria_genome_assembly,_chromosome:_X	AUGUSTUS	CDS	3820528	3820885	0.98	-	1	ID=g43797.t1.CDS2;Parent=g43797.t1;
OX031011.1_Pollenia_amentaria_genome_assembly,_chromosome:_X	AUGUSTUS	exon	3820528	3820885	.	-	.	ID=g43797.t1.exon2;Parent=g43797.t1;
OX031011.1_Pollenia_amentaria_genome_assembly,_chromosome:_X	AUGUSTUS	intron	3820886	3820941	1	-	.	ID=g43797.t1.intron2;Parent=g43797.t1;
OX031011.1_Pollenia_amentaria_genome_assembly,_chromosome:_X	AUGUSTUS	CDS	3820942	3820991	1	-	0	ID=g43797.t1.CDS3;Parent=g43797.t1;
OX031011.1_Pollenia_amentaria_genome_assembly,_chromosome:_X	AUGUSTUS	exon	3820942	3820991	.	-	.	ID=g43797.t1.exon3;Parent=g43797.t1;
OX031011.1_Pollenia_amentaria_genome_assembly,_chromosome:_X	AUGUSTUS	start_codon	3820989	3820991	.	-	0	ID=g43797.t1.start1;Parent=g43797.t1;
OX031011.1_Pollenia_amentaria_genome_assembly,_chromosome:_X	AUGUSTUS	gene	3824722	3826385	.	+	.	ID=g43798;
OX031011.1_Pollenia_amentaria_genome_assembly,_chromosome:_X	AUGUSTUS	mRNA	3824722	3826385	1	+	.	ID=g43798.t1;Parent=g43798;
OX031011.1_Pollenia_amentaria_genome_assembly,_chromosome:_X	AUGUSTUS	start_codon	3824722	3824724	.	+	0	ID=g43798.t1.start1;Parent=g43798.t1;
OX031011.1_Pollenia_amentaria_genome_assembly,_chromosome:_X	AUGUSTUS	CDS	3824722	3825018	1	+	0	ID=g43798.t1.CDS1;Parent=g43798.t1;
OX031011.1_Pollenia_amentaria_genome_assembly,_chromosome:_X	AUGUSTUS	exon	3824722	3825018	.	+	.	ID=g43798.t1.exon1;Parent=g43798.t1;
OX031011.1_Pollenia_amentaria_genome_assembly,_chromosome:_X	AUGUSTUS	intron	3825019	3825085	1	+	.	ID=g43798.t1.intron1;Parent=g43798.t1;
OX031011.1_Pollenia_amentaria_genome_assembly,_chromosome:_X	AUGUSTUS	CDS	3825086	3825123	1	+	0	ID=g43798.t1.CDS2;Parent=g43798.t1;
OX031011.1_Pollenia_amentaria_genome_assembly,_chromosome:_X	AUGUSTUS	exon	3825086	3825123	.	+	.	ID=g43798.t1.exon2;Parent=g43798.t1;
OX031011.1_Pollenia_amentaria_genome_assembly,_chromosome:_X	AUGUSTUS	intron	3825124	3825430	1	+	.	ID=g43798.t1.intron2;Parent=g43798.t1;
OX031011.1_Pollenia_amentaria_genome_assembly,_chromosome:_X	AUGUSTUS	CDS	3825431	3825575	1	+	1	ID=g43798.t1.CDS3;Parent=g43798.t1;
OX031011.1_Pollenia_amentaria_genome_assembly,_chromosome:_X	AUGUSTUS	exon	3825431	3825575	.	+	.	ID=g43798.t1.exon3;Parent=g43798.t1;
OX031011.1_Pollenia_amentaria_genome_assembly,_chromosome:_X	AUGUSTUS	intron	3825576	3825638	1	+	.	ID=g43798.t1.intron3;Parent=g43798.t1;
OX031011.1_Pollenia_amentaria_genome_assembly,_chromosome:_X	AUGUSTUS	CDS	3825639	3825786	1	+	0	ID=g43798.t1.CDS4;Parent=g43798.t1;
OX031011.1_Pollenia_amentaria_genome_assembly,_chromosome:_X	AUGUSTUS	exon	3825639	3825786	.	+	.	ID=g43798.t1.exon4;Parent=g43798.t1;
OX031011.1_Pollenia_amentaria_genome_assembly,_chromosome:_X	AUGUSTUS	intron	3825787	3826005	1	+	.	ID=g43798.t1.intron4;Parent=g43798.t1;
OX031011.1_Pollenia_amentaria_genome_assembly,_chromosome:_X	AUGUSTUS	CDS	3826006	3826385	1	+	2	ID=g43798.t1.CDS5;Parent=g43798.t1;
OX031011.1_Pollenia_amentaria_genome_assembly,_chromosome:_X	AUGUSTUS	exon	3826006	3826385	.	+	.	ID=g43798.t1.exon5;Parent=g43798.t1;
OX031011.1_Pollenia_amentaria_genome_assembly,_chromosome:_X	AUGUSTUS	stop_codon	3826383	3826385	.	+	0	ID=g43798.t1.stop1;Parent=g43798.t1;
OX031011.1_Pollenia_amentaria_genome_assembly,_chromosome:_X	AUGUSTUS	gene	3829120	3830005	.	+	.	ID=g43799;
OX031011.1_Pollenia_amentaria_genome_assembly,_chromosome:_X	AUGUSTUS	mRNA	3829120	3830005	1	+	.	ID=g43799.t1;Parent=g43799;
OX031011.1_Pollenia_amentaria_genome_assembly,_chromosome:_X	AUGUSTUS	start_codon	3829120	3829122	.	+	0	ID=g43799.t1.start1;Parent=g43799.t1;
OX031011.1_Pollenia_amentaria_genome_assembly,_chromosome:_X	AUGUSTUS	CDS	3829120	3829254	1	+	0	ID=g43799.t1.CDS1;Parent=g43799.t1;
OX031011.1_Pollenia_amentaria_genome_assembly,_chromosome:_X	AUGUSTUS	exon	3829120	3829254	.	+	.	ID=g43799.t1.exon1;Parent=g43799.t1;
OX031011.1_Pollenia_amentaria_genome_assembly,_chromosome:_X	AUGUSTUS	intron	3829255	3829318	1	+	.	ID=g43799.t1.intron1;Parent=g43799.t1;
OX031011.1_Pollenia_amentaria_genome_assembly,_chromosome:_X	AUGUSTUS	CDS	3829319	3830005	1	+	0	ID=g43799.t1.CDS2;Parent=g43799.t1;
OX031011.1_Pollenia_amentaria_genome_assembly,_chromosome:_X	AUGUSTUS	exon	3829319	3830005	.	+	.	ID=g43799.t1.exon2;Parent=g43799.t1;
OX031011.1_Pollenia_amentaria_genome_assembly,_chromosome:_X	AUGUSTUS	stop_codon	3830003	3830005	.	+	0	ID=g43799.t1.stop1;Parent=g43799.t1;
OX031011.1_Pollenia_amentaria_genome_assembly,_chromosome:_X	AUGUSTUS	gene	3831867	3838832	.	+	.	ID=g43800;
OX031011.1_Pollenia_amentaria_genome_assembly,_chromosome:_X	AUGUSTUS	mRNA	3831867	3838832	0.97	+	.	ID=g43800.t1;Parent=g43800;
OX031011.1_Pollenia_amentaria_genome_assembly,_chromosome:_X	AUGUSTUS	start_codon	3831867	3831869	.	+	0	ID=g43800.t1.start1;Parent=g43800.t1;
OX031011.1_Pollenia_amentaria_genome_assembly,_chromosome:_X	AUGUSTUS	CDS	3831867	3831955	0.97	+	0	ID=g43800.t1.CDS1;Parent=g43800.t1;
OX031011.1_Pollenia_amentaria_genome_assembly,_chromosome:_X	AUGUSTUS	exon	3831867	3831955	.	+	.	ID=g43800.t1.exon1;Parent=g43800.t1;
OX031011.1_Pollenia_amentaria_genome_assembly,_chromosome:_X	AUGUSTUS	intron	3831956	3838552	0.97	+	.	ID=g43800.t1.intron1;Parent=g43800.t1;
OX031011.1_Pollenia_amentaria_genome_assembly,_chromosome:_X	AUGUSTUS	CDS	3838553	3838832	0.98	+	1	ID=g43800.t1.CDS2;Parent=g43800.t1;
OX031011.1_Pollenia_amentaria_genome_assembly,_chromosome:_X	AUGUSTUS	exon	3838553	3838832	.	+	.	ID=g43800.t1.exon2;Parent=g43800.t1;
OX031011.1_Pollenia_amentaria_genome_assembly,_chromosome:_X	AUGUSTUS	stop_codon	3838830	3838832	.	+	0	ID=g43800.t1.stop1;Parent=g43800.t1;
OX031011.1_Pollenia_amentaria_genome_assembly,_chromosome:_X	AUGUSTUS	gene	3842822	3843040	.	+	.	ID=g43801;
OX031011.1_Pollenia_amentaria_genome_assembly,_chromosome:_X	AUGUSTUS	mRNA	3842822	3843040	1	+	.	ID=g43801.t1;Parent=g43801;
OX031011.1_Pollenia_amentaria_genome_assembly,_chromosome:_X	AUGUSTUS	start_codon	3842822	3842824	.	+	0	ID=g43801.t1.start1;Parent=g43801.t1;
OX031011.1_Pollenia_amentaria_genome_assembly,_chromosome:_X	AUGUSTUS	CDS	3842822	3843040	1	+	0	ID=g43801.t1.CDS1;Parent=g43801.t1;
OX031011.1_Pollenia_amentaria_genome_assembly,_chromosome:_X	AUGUSTUS	exon	3842822	3843040	.	+	.	ID=g43801.t1.exon1;Parent=g43801.t1;
OX031011.1_Pollenia_amentaria_genome_assembly,_chromosome:_X	AUGUSTUS	stop_codon	3843038	3843040	.	+	0	ID=g43801.t1.stop1;Parent=g43801.t1;
OX031011.1_Pollenia_amentaria_genome_assembly,_chromosome:_X	AUGUSTUS	gene	3843312	3843815	.	-	.	ID=g43802;
OX031011.1_Pollenia_amentaria_genome_assembly,_chromosome:_X	AUGUSTUS	mRNA	3843312	3843815	0.77	-	.	ID=g43802.t1;Parent=g43802;
OX031011.1_Pollenia_amentaria_genome_assembly,_chromosome:_X	AUGUSTUS	stop_codon	3843312	3843314	.	-	0	ID=g43802.t1.stop1;Parent=g43802.t1;
OX031011.1_Pollenia_amentaria_genome_assembly,_chromosome:_X	AUGUSTUS	CDS	3843312	3843815	0.77	-	0	ID=g43802.t1.CDS1;Parent=g43802.t1;
OX031011.1_Pollenia_amentaria_genome_assembly,_chromosome:_X	AUGUSTUS	exon	3843312	3843815	.	-	.	ID=g43802.t1.exon1;Parent=g43802.t1;
OX031011.1_Pollenia_amentaria_genome_assembly,_chromosome:_X	AUGUSTUS	start_codon	3843813	3843815	.	-	0	ID=g43802.t1.start1;Parent=g43802.t1;
OX031011.1_Pollenia_amentaria_genome_assembly,_chromosome:_X	AUGUSTUS	gene	3858066	3858341	.	+	.	ID=g43803;
OX031011.1_Pollenia_amentaria_genome_assembly,_chromosome:_X	AUGUSTUS	mRNA	3858066	3858341	0.61	+	.	ID=g43803.t1;Parent=g43803;
OX031011.1_Pollenia_amentaria_genome_assembly,_chromosome:_X	AUGUSTUS	start_codon	3858066	3858068	.	+	0	ID=g43803.t1.start1;Parent=g43803.t1;
OX031011.1_Pollenia_amentaria_genome_assembly,_chromosome:_X	AUGUSTUS	CDS	3858066	3858341	0.61	+	0	ID=g43803.t1.CDS1;Parent=g43803.t1;
OX031011.1_Pollenia_amentaria_genome_assembly,_chromosome:_X	AUGUSTUS	exon	3858066	3858341	.	+	.	ID=g43803.t1.exon1;Parent=g43803.t1;
OX031011.1_Pollenia_amentaria_genome_assembly,_chromosome:_X	AUGUSTUS	stop_codon	3858339	3858341	.	+	0	ID=g43803.t1.stop1;Parent=g43803.t1;
OX031011.1_Pollenia_amentaria_genome_assembly,_chromosome:_X	AUGUSTUS	gene	3863055	3864715	.	+	.	ID=g43804;
OX031011.1_Pollenia_amentaria_genome_assembly,_chromosome:_X	AUGUSTUS	mRNA	3863055	3864715	1	+	.	ID=g43804.t1;Parent=g43804;
OX031011.1_Pollenia_amentaria_genome_assembly,_chromosome:_X	AUGUSTUS	start_codon	3863055	3863057	.	+	0	ID=g43804.t1.start1;Parent=g43804.t1;
OX031011.1_Pollenia_amentaria_genome_assembly,_chromosome:_X	AUGUSTUS	CDS	3863055	3863467	1	+	0	ID=g43804.t1.CDS1;Parent=g43804.t1;
OX031011.1_Pollenia_amentaria_genome_assembly,_chromosome:_X	AUGUSTUS	exon	3863055	3863467	.	+	.	ID=g43804.t1.exon1;Parent=g43804.t1;
OX031011.1_Pollenia_amentaria_genome_assembly,_chromosome:_X	AUGUSTUS	intron	3863468	3863775	1	+	.	ID=g43804.t1.intron1;Parent=g43804.t1;
OX031011.1_Pollenia_amentaria_genome_assembly,_chromosome:_X	AUGUSTUS	CDS	3863776	3863911	1	+	1	ID=g43804.t1.CDS2;Parent=g43804.t1;
OX031011.1_Pollenia_amentaria_genome_assembly,_chromosome:_X	AUGUSTUS	exon	3863776	3863911	.	+	.	ID=g43804.t1.exon2;Parent=g43804.t1;
OX031011.1_Pollenia_amentaria_genome_assembly,_chromosome:_X	AUGUSTUS	intron	3863912	3863974	1	+	.	ID=g43804.t1.intron2;Parent=g43804.t1;
OX031011.1_Pollenia_amentaria_genome_assembly,_chromosome:_X	AUGUSTUS	CDS	3863975	3864122	1	+	0	ID=g43804.t1.CDS3;Parent=g43804.t1;
OX031011.1_Pollenia_amentaria_genome_assembly,_chromosome:_X	AUGUSTUS	exon	3863975	3864122	.	+	.	ID=g43804.t1.exon3;Parent=g43804.t1;
OX031011.1_Pollenia_amentaria_genome_assembly,_chromosome:_X	AUGUSTUS	intron	3864123	3864341	1	+	.	ID=g43804.t1.intron3;Parent=g43804.t1;
OX031011.1_Pollenia_amentaria_genome_assembly,_chromosome:_X	AUGUSTUS	CDS	3864342	3864715	1	+	2	ID=g43804.t1.CDS4;Parent=g43804.t1;
OX031011.1_Pollenia_amentaria_genome_assembly,_chromosome:_X	AUGUSTUS	exon	3864342	3864715	.	+	.	ID=g43804.t1.exon4;Parent=g43804.t1;
OX031011.1_Pollenia_amentaria_genome_assembly,_chromosome:_X	AUGUSTUS	stop_codon	3864713	3864715	.	+	0	ID=g43804.t1.stop1;Parent=g43804.t1;
OX031011.1_Pollenia_amentaria_genome_assembly,_chromosome:_X	AUGUSTUS	gene	3864855	3865345	.	-	.	ID=g43805;
OX031011.1_Pollenia_amentaria_genome_assembly,_chromosome:_X	AUGUSTUS	mRNA	3864855	3865345	1	-	.	ID=g43805.t1;Parent=g43805;
OX031011.1_Pollenia_amentaria_genome_assembly,_chromosome:_X	AUGUSTUS	stop_codon	3864855	3864857	.	-	0	ID=g43805.t1.stop1;Parent=g43805.t1;
OX031011.1_Pollenia_amentaria_genome_assembly,_chromosome:_X	AUGUSTUS	CDS	3864855	3865136	1	-	0	ID=g43805.t1.CDS1;Parent=g43805.t1;
OX031011.1_Pollenia_amentaria_genome_assembly,_chromosome:_X	AUGUSTUS	exon	3864855	3865136	.	-	.	ID=g43805.t1.exon1;Parent=g43805.t1;
OX031011.1_Pollenia_amentaria_genome_assembly,_chromosome:_X	AUGUSTUS	intron	3865137	3865198	1	-	.	ID=g43805.t1.intron1;Parent=g43805.t1;
OX031011.1_Pollenia_amentaria_genome_assembly,_chromosome:_X	AUGUSTUS	CDS	3865199	3865345	1	-	0	ID=g43805.t1.CDS2;Parent=g43805.t1;
OX031011.1_Pollenia_amentaria_genome_assembly,_chromosome:_X	AUGUSTUS	exon	3865199	3865345	.	-	.	ID=g43805.t1.exon2;Parent=g43805.t1;
OX031011.1_Pollenia_amentaria_genome_assembly,_chromosome:_X	AUGUSTUS	start_codon	3865343	3865345	.	-	0	ID=g43805.t1.start1;Parent=g43805.t1;
OX031011.1_Pollenia_amentaria_genome_assembly,_chromosome:_X	AUGUSTUS	gene	3866398	3867120	.	+	.	ID=g43806;
OX031011.1_Pollenia_amentaria_genome_assembly,_chromosome:_X	AUGUSTUS	mRNA	3866398	3867120	1	+	.	ID=g43806.t1;Parent=g43806;
OX031011.1_Pollenia_amentaria_genome_assembly,_chromosome:_X	AUGUSTUS	start_codon	3866398	3866400	.	+	0	ID=g43806.t1.start1;Parent=g43806.t1;
OX031011.1_Pollenia_amentaria_genome_assembly,_chromosome:_X	AUGUSTUS	CDS	3866398	3867120	1	+	0	ID=g43806.t1.CDS1;Parent=g43806.t1;
OX031011.1_Pollenia_amentaria_genome_assembly,_chromosome:_X	AUGUSTUS	exon	3866398	3867120	.	+	.	ID=g43806.t1.exon1;Parent=g43806.t1;
OX031011.1_Pollenia_amentaria_genome_assembly,_chromosome:_X	AUGUSTUS	stop_codon	3867118	3867120	.	+	0	ID=g43806.t1.stop1;Parent=g43806.t1;
OX031011.1_Pollenia_amentaria_genome_assembly,_chromosome:_X	AUGUSTUS	gene	3869756	3869974	.	+	.	ID=g43807;
OX031011.1_Pollenia_amentaria_genome_assembly,_chromosome:_X	AUGUSTUS	mRNA	3869756	3869974	1	+	.	ID=g43807.t1;Parent=g43807;
OX031011.1_Pollenia_amentaria_genome_assembly,_chromosome:_X	AUGUSTUS	start_codon	3869756	3869758	.	+	0	ID=g43807.t1.start1;Parent=g43807.t1;
OX031011.1_Pollenia_amentaria_genome_assembly,_chromosome:_X	AUGUSTUS	CDS	3869756	3869974	1	+	0	ID=g43807.t1.CDS1;Parent=g43807.t1;
OX031011.1_Pollenia_amentaria_genome_assembly,_chromosome:_X	AUGUSTUS	exon	3869756	3869974	.	+	.	ID=g43807.t1.exon1;Parent=g43807.t1;
OX031011.1_Pollenia_amentaria_genome_assembly,_chromosome:_X	AUGUSTUS	stop_codon	3869972	3869974	.	+	0	ID=g43807.t1.stop1;Parent=g43807.t1;
OX031011.1_Pollenia_amentaria_genome_assembly,_chromosome:_X	AUGUSTUS	gene	3870323	3870713	.	-	.	ID=g43808;
OX031011.1_Pollenia_amentaria_genome_assembly,_chromosome:_X	AUGUSTUS	mRNA	3870323	3870713	0.82	-	.	ID=g43808.t1;Parent=g43808;
OX031011.1_Pollenia_amentaria_genome_assembly,_chromosome:_X	AUGUSTUS	stop_codon	3870323	3870325	.	-	0	ID=g43808.t1.stop1;Parent=g43808.t1;
OX031011.1_Pollenia_amentaria_genome_assembly,_chromosome:_X	AUGUSTUS	CDS	3870323	3870447	1	-	2	ID=g43808.t1.CDS1;Parent=g43808.t1;
OX031011.1_Pollenia_amentaria_genome_assembly,_chromosome:_X	AUGUSTUS	exon	3870323	3870447	.	-	.	ID=g43808.t1.exon1;Parent=g43808.t1;
OX031011.1_Pollenia_amentaria_genome_assembly,_chromosome:_X	AUGUSTUS	intron	3870448	3870505	1	-	.	ID=g43808.t1.intron1;Parent=g43808.t1;
OX031011.1_Pollenia_amentaria_genome_assembly,_chromosome:_X	AUGUSTUS	CDS	3870506	3870713	0.82	-	0	ID=g43808.t1.CDS2;Parent=g43808.t1;
OX031011.1_Pollenia_amentaria_genome_assembly,_chromosome:_X	AUGUSTUS	exon	3870506	3870713	.	-	.	ID=g43808.t1.exon2;Parent=g43808.t1;
OX031011.1_Pollenia_amentaria_genome_assembly,_chromosome:_X	AUGUSTUS	start_codon	3870711	3870713	.	-	0	ID=g43808.t1.start1;Parent=g43808.t1;
OX031011.1_Pollenia_amentaria_genome_assembly,_chromosome:_X	AUGUSTUS	gene	3889768	3890130	.	+	.	ID=g43809;
OX031011.1_Pollenia_amentaria_genome_assembly,_chromosome:_X	AUGUSTUS	mRNA	3889768	3890130	0.97	+	.	ID=g43809.t1;Parent=g43809;
OX031011.1_Pollenia_amentaria_genome_assembly,_chromosome:_X	AUGUSTUS	start_codon	3889768	3889770	.	+	0	ID=g43809.t1.start1;Parent=g43809.t1;
OX031011.1_Pollenia_amentaria_genome_assembly,_chromosome:_X	AUGUSTUS	CDS	3889768	3890130	0.97	+	0	ID=g43809.t1.CDS1;Parent=g43809.t1;
OX031011.1_Pollenia_amentaria_genome_assembly,_chromosome:_X	AUGUSTUS	exon	3889768	3890130	.	+	.	ID=g43809.t1.exon1;Parent=g43809.t1;
OX031011.1_Pollenia_amentaria_genome_assembly,_chromosome:_X	AUGUSTUS	stop_codon	3890128	3890130	.	+	0	ID=g43809.t1.stop1;Parent=g43809.t1;
OX031011.1_Pollenia_amentaria_genome_assembly,_chromosome:_X	AUGUSTUS	gene	3932745	3933002	.	-	.	ID=g43810;
OX031011.1_Pollenia_amentaria_genome_assembly,_chromosome:_X	AUGUSTUS	mRNA	3932745	3933002	0.65	-	.	ID=g43810.t1;Parent=g43810;
OX031011.1_Pollenia_amentaria_genome_assembly,_chromosome:_X	AUGUSTUS	stop_codon	3932745	3932747	.	-	0	ID=g43810.t1.stop1;Parent=g43810.t1;
OX031011.1_Pollenia_amentaria_genome_assembly,_chromosome:_X	AUGUSTUS	CDS	3932745	3933002	0.65	-	0	ID=g43810.t1.CDS1;Parent=g43810.t1;
OX031011.1_Pollenia_amentaria_genome_assembly,_chromosome:_X	AUGUSTUS	exon	3932745	3933002	.	-	.	ID=g43810.t1.exon1;Parent=g43810.t1;
OX031011.1_Pollenia_amentaria_genome_assembly,_chromosome:_X	AUGUSTUS	start_codon	3933000	3933002	.	-	0	ID=g43810.t1.start1;Parent=g43810.t1;
OX031011.1_Pollenia_amentaria_genome_assembly,_chromosome:_X	AUGUSTUS	gene	3963182	3963980	.	+	.	ID=g43811;
OX031011.1_Pollenia_amentaria_genome_assembly,_chromosome:_X	AUGUSTUS	mRNA	3963182	3963980	0.65	+	.	ID=g43811.t1;Parent=g43811;
OX031011.1_Pollenia_amentaria_genome_assembly,_chromosome:_X	AUGUSTUS	start_codon	3963182	3963184	.	+	0	ID=g43811.t1.start1;Parent=g43811.t1;
OX031011.1_Pollenia_amentaria_genome_assembly,_chromosome:_X	AUGUSTUS	CDS	3963182	3963206	0.98	+	0	ID=g43811.t1.CDS1;Parent=g43811.t1;
OX031011.1_Pollenia_amentaria_genome_assembly,_chromosome:_X	AUGUSTUS	exon	3963182	3963206	.	+	.	ID=g43811.t1.exon1;Parent=g43811.t1;
OX031011.1_Pollenia_amentaria_genome_assembly,_chromosome:_X	AUGUSTUS	intron	3963207	3963369	0.94	+	.	ID=g43811.t1.intron1;Parent=g43811.t1;
OX031011.1_Pollenia_amentaria_genome_assembly,_chromosome:_X	AUGUSTUS	CDS	3963370	3963550	0.89	+	2	ID=g43811.t1.CDS2;Parent=g43811.t1;
OX031011.1_Pollenia_amentaria_genome_assembly,_chromosome:_X	AUGUSTUS	exon	3963370	3963550	.	+	.	ID=g43811.t1.exon2;Parent=g43811.t1;
OX031011.1_Pollenia_amentaria_genome_assembly,_chromosome:_X	AUGUSTUS	intron	3963551	3963772	0.68	+	.	ID=g43811.t1.intron2;Parent=g43811.t1;
OX031011.1_Pollenia_amentaria_genome_assembly,_chromosome:_X	AUGUSTUS	CDS	3963773	3963980	0.68	+	1	ID=g43811.t1.CDS3;Parent=g43811.t1;
OX031011.1_Pollenia_amentaria_genome_assembly,_chromosome:_X	AUGUSTUS	exon	3963773	3963980	.	+	.	ID=g43811.t1.exon3;Parent=g43811.t1;
OX031011.1_Pollenia_amentaria_genome_assembly,_chromosome:_X	AUGUSTUS	stop_codon	3963978	3963980	.	+	0	ID=g43811.t1.stop1;Parent=g43811.t1;
OX031011.1_Pollenia_amentaria_genome_assembly,_chromosome:_X	AUGUSTUS	gene	3966173	3966490	.	-	.	ID=g43812;
OX031011.1_Pollenia_amentaria_genome_assembly,_chromosome:_X	AUGUSTUS	mRNA	3966173	3966490	0.99	-	.	ID=g43812.t1;Parent=g43812;
OX031011.1_Pollenia_amentaria_genome_assembly,_chromosome:_X	AUGUSTUS	stop_codon	3966173	3966175	.	-	0	ID=g43812.t1.stop1;Parent=g43812.t1;
OX031011.1_Pollenia_amentaria_genome_assembly,_chromosome:_X	AUGUSTUS	CDS	3966173	3966490	0.99	-	0	ID=g43812.t1.CDS1;Parent=g43812.t1;
OX031011.1_Pollenia_amentaria_genome_assembly,_chromosome:_X	AUGUSTUS	exon	3966173	3966490	.	-	.	ID=g43812.t1.exon1;Parent=g43812.t1;
OX031011.1_Pollenia_amentaria_genome_assembly,_chromosome:_X	AUGUSTUS	start_codon	3966488	3966490	.	-	0	ID=g43812.t1.start1;Parent=g43812.t1;
OX031011.1_Pollenia_amentaria_genome_assembly,_chromosome:_X	AUGUSTUS	gene	4018920	4019606	.	-	.	ID=g43813;
OX031011.1_Pollenia_amentaria_genome_assembly,_chromosome:_X	AUGUSTUS	mRNA	4018920	4019606	1	-	.	ID=g43813.t1;Parent=g43813;
OX031011.1_Pollenia_amentaria_genome_assembly,_chromosome:_X	AUGUSTUS	stop_codon	4018920	4018922	.	-	0	ID=g43813.t1.stop1;Parent=g43813.t1;
OX031011.1_Pollenia_amentaria_genome_assembly,_chromosome:_X	AUGUSTUS	CDS	4018920	4019477	1	-	0	ID=g43813.t1.CDS1;Parent=g43813.t1;
OX031011.1_Pollenia_amentaria_genome_assembly,_chromosome:_X	AUGUSTUS	exon	4018920	4019477	.	-	.	ID=g43813.t1.exon1;Parent=g43813.t1;
OX031011.1_Pollenia_amentaria_genome_assembly,_chromosome:_X	AUGUSTUS	intron	4019478	4019543	1	-	.	ID=g43813.t1.intron1;Parent=g43813.t1;
OX031011.1_Pollenia_amentaria_genome_assembly,_chromosome:_X	AUGUSTUS	CDS	4019544	4019606	1	-	0	ID=g43813.t1.CDS2;Parent=g43813.t1;
OX031011.1_Pollenia_amentaria_genome_assembly,_chromosome:_X	AUGUSTUS	exon	4019544	4019606	.	-	.	ID=g43813.t1.exon2;Parent=g43813.t1;
OX031011.1_Pollenia_amentaria_genome_assembly,_chromosome:_X	AUGUSTUS	start_codon	4019604	4019606	.	-	0	ID=g43813.t1.start1;Parent=g43813.t1;
OX031011.1_Pollenia_amentaria_genome_assembly,_chromosome:_X	GeneMark.hmm3	mRNA	4018920	4019579	.	-	.	ID=g43813.t2;Parent=g43813;
OX031011.1_Pollenia_amentaria_genome_assembly,_chromosome:_X	GeneMark.hmm3	stop_codon	4018920	4018922	.	-	0	ID=g43813.t2.stop1;Parent=g43813.t2;
OX031011.1_Pollenia_amentaria_genome_assembly,_chromosome:_X	GeneMark.hmm3	CDS	4018920	4019477	.	-	0	ID=g43813.t2.CDS1;Parent=g43813.t2;
OX031011.1_Pollenia_amentaria_genome_assembly,_chromosome:_X	GeneMark.hmm3	exon	4018920	4019477	0	-	.	ID=g43813.t2.exon1;Parent=g43813.t2;
OX031011.1_Pollenia_amentaria_genome_assembly,_chromosome:_X	GeneMark.hmm3	intron	4019478	4019543	.	-	0	ID=g43813.t2.intron1;Parent=g43813.t2;
OX031011.1_Pollenia_amentaria_genome_assembly,_chromosome:_X	GeneMark.hmm3	CDS	4019544	4019579	.	-	0	ID=g43813.t2.CDS2;Parent=g43813.t2;
OX031011.1_Pollenia_amentaria_genome_assembly,_chromosome:_X	GeneMark.hmm3	exon	4019544	4019579	0	-	.	ID=g43813.t2.exon2;Parent=g43813.t2;
OX031011.1_Pollenia_amentaria_genome_assembly,_chromosome:_X	GeneMark.hmm3	start_codon	4019577	4019579	.	-	0	ID=g43813.t2.start1;Parent=g43813.t2;
OX031011.1_Pollenia_amentaria_genome_assembly,_chromosome:_X	AUGUSTUS	gene	4019761	4019997	.	-	.	ID=g43814;
OX031011.1_Pollenia_amentaria_genome_assembly,_chromosome:_X	AUGUSTUS	mRNA	4019761	4019997	1	-	.	ID=g43814.t1;Parent=g43814;
OX031011.1_Pollenia_amentaria_genome_assembly,_chromosome:_X	AUGUSTUS	stop_codon	4019761	4019763	.	-	0	ID=g43814.t1.stop1;Parent=g43814.t1;
OX031011.1_Pollenia_amentaria_genome_assembly,_chromosome:_X	AUGUSTUS	CDS	4019761	4019997	1	-	0	ID=g43814.t1.CDS1;Parent=g43814.t1;
OX031011.1_Pollenia_amentaria_genome_assembly,_chromosome:_X	AUGUSTUS	exon	4019761	4019997	.	-	.	ID=g43814.t1.exon1;Parent=g43814.t1;
OX031011.1_Pollenia_amentaria_genome_assembly,_chromosome:_X	AUGUSTUS	start_codon	4019995	4019997	.	-	0	ID=g43814.t1.start1;Parent=g43814.t1;
OX031011.1_Pollenia_amentaria_genome_assembly,_chromosome:_X	AUGUSTUS	gene	4041578	4044710	.	+	.	ID=g43815;
OX031011.1_Pollenia_amentaria_genome_assembly,_chromosome:_X	AUGUSTUS	mRNA	4041578	4043977	1	+	.	ID=g43815.t1;Parent=g43815;
OX031011.1_Pollenia_amentaria_genome_assembly,_chromosome:_X	AUGUSTUS	start_codon	4041578	4041580	.	+	0	ID=g43815.t1.start1;Parent=g43815.t1;
OX031011.1_Pollenia_amentaria_genome_assembly,_chromosome:_X	AUGUSTUS	CDS	4041578	4043977	1	+	0	ID=g43815.t1.CDS1;Parent=g43815.t1;
OX031011.1_Pollenia_amentaria_genome_assembly,_chromosome:_X	AUGUSTUS	exon	4041578	4043977	.	+	.	ID=g43815.t1.exon1;Parent=g43815.t1;
OX031011.1_Pollenia_amentaria_genome_assembly,_chromosome:_X	AUGUSTUS	stop_codon	4043975	4043977	.	+	0	ID=g43815.t1.stop1;Parent=g43815.t1;
OX031011.1_Pollenia_amentaria_genome_assembly,_chromosome:_X	AUGUSTUS	mRNA	4041578	4044710	0.25	+	.	ID=g43815.t2;Parent=g43815;
OX031011.1_Pollenia_amentaria_genome_assembly,_chromosome:_X	AUGUSTUS	start_codon	4041578	4041580	.	+	0	ID=g43815.t2.start1;Parent=g43815.t2;
OX031011.1_Pollenia_amentaria_genome_assembly,_chromosome:_X	AUGUSTUS	CDS	4041578	4043063	0.65	+	0	ID=g43815.t2.CDS1;Parent=g43815.t2;
OX031011.1_Pollenia_amentaria_genome_assembly,_chromosome:_X	AUGUSTUS	exon	4041578	4043063	.	+	.	ID=g43815.t2.exon1;Parent=g43815.t2;
OX031011.1_Pollenia_amentaria_genome_assembly,_chromosome:_X	AUGUSTUS	intron	4043064	4043678	0.44	+	.	ID=g43815.t2.intron1;Parent=g43815.t2;
OX031011.1_Pollenia_amentaria_genome_assembly,_chromosome:_X	AUGUSTUS	CDS	4043679	4043948	0.52	+	2	ID=g43815.t2.CDS2;Parent=g43815.t2;
OX031011.1_Pollenia_amentaria_genome_assembly,_chromosome:_X	AUGUSTUS	exon	4043679	4043948	.	+	.	ID=g43815.t2.exon2;Parent=g43815.t2;
OX031011.1_Pollenia_amentaria_genome_assembly,_chromosome:_X	AUGUSTUS	intron	4043949	4044029	0.56	+	.	ID=g43815.t2.intron2;Parent=g43815.t2;
OX031011.1_Pollenia_amentaria_genome_assembly,_chromosome:_X	AUGUSTUS	CDS	4044030	4044631	0.57	+	2	ID=g43815.t2.CDS3;Parent=g43815.t2;
OX031011.1_Pollenia_amentaria_genome_assembly,_chromosome:_X	AUGUSTUS	exon	4044030	4044631	.	+	.	ID=g43815.t2.exon3;Parent=g43815.t2;
OX031011.1_Pollenia_amentaria_genome_assembly,_chromosome:_X	AUGUSTUS	intron	4044632	4044677	0.96	+	.	ID=g43815.t2.intron3;Parent=g43815.t2;
OX031011.1_Pollenia_amentaria_genome_assembly,_chromosome:_X	AUGUSTUS	CDS	4044678	4044710	0.97	+	0	ID=g43815.t2.CDS4;Parent=g43815.t2;
OX031011.1_Pollenia_amentaria_genome_assembly,_chromosome:_X	AUGUSTUS	exon	4044678	4044710	.	+	.	ID=g43815.t2.exon4;Parent=g43815.t2;
OX031011.1_Pollenia_amentaria_genome_assembly,_chromosome:_X	AUGUSTUS	stop_codon	4044708	4044710	.	+	0	ID=g43815.t2.stop1;Parent=g43815.t2;
OX031011.1_Pollenia_amentaria_genome_assembly,_chromosome:_X	AUGUSTUS	mRNA	4041578	4043977	0.5	+	.	ID=g43815.t3;Parent=g43815;
OX031011.1_Pollenia_amentaria_genome_assembly,_chromosome:_X	AUGUSTUS	start_codon	4041578	4041580	.	+	0	ID=g43815.t3.start1;Parent=g43815.t3;
OX031011.1_Pollenia_amentaria_genome_assembly,_chromosome:_X	AUGUSTUS	CDS	4041578	4043063	0.61	+	0	ID=g43815.t3.CDS1;Parent=g43815.t3;
OX031011.1_Pollenia_amentaria_genome_assembly,_chromosome:_X	AUGUSTUS	exon	4041578	4043063	.	+	.	ID=g43815.t3.exon1;Parent=g43815.t3;
OX031011.1_Pollenia_amentaria_genome_assembly,_chromosome:_X	AUGUSTUS	intron	4043064	4043678	0.53	+	.	ID=g43815.t3.intron1;Parent=g43815.t3;
OX031011.1_Pollenia_amentaria_genome_assembly,_chromosome:_X	AUGUSTUS	CDS	4043679	4043977	0.72	+	2	ID=g43815.t3.CDS2;Parent=g43815.t3;
OX031011.1_Pollenia_amentaria_genome_assembly,_chromosome:_X	AUGUSTUS	exon	4043679	4043977	.	+	.	ID=g43815.t3.exon2;Parent=g43815.t3;
OX031011.1_Pollenia_amentaria_genome_assembly,_chromosome:_X	AUGUSTUS	stop_codon	4043975	4043977	.	+	0	ID=g43815.t3.stop1;Parent=g43815.t3;
OX031011.1_Pollenia_amentaria_genome_assembly,_chromosome:_X	AUGUSTUS	gene	4044731	4045549	.	+	.	ID=g43816;
OX031011.1_Pollenia_amentaria_genome_assembly,_chromosome:_X	AUGUSTUS	mRNA	4044815	4045549	1	+	.	ID=g43816.t1;Parent=g43816;
OX031011.1_Pollenia_amentaria_genome_assembly,_chromosome:_X	AUGUSTUS	start_codon	4044815	4044817	.	+	0	ID=g43816.t1.start1;Parent=g43816.t1;
OX031011.1_Pollenia_amentaria_genome_assembly,_chromosome:_X	AUGUSTUS	CDS	4044815	4045549	1	+	0	ID=g43816.t1.CDS1;Parent=g43816.t1;
OX031011.1_Pollenia_amentaria_genome_assembly,_chromosome:_X	AUGUSTUS	exon	4044815	4045549	.	+	.	ID=g43816.t1.exon1;Parent=g43816.t1;
OX031011.1_Pollenia_amentaria_genome_assembly,_chromosome:_X	AUGUSTUS	stop_codon	4045547	4045549	.	+	0	ID=g43816.t1.stop1;Parent=g43816.t1;
OX031011.1_Pollenia_amentaria_genome_assembly,_chromosome:_X	GeneMark.hmm3	mRNA	4044731	4045549	.	+	.	ID=g43816.t2;Parent=g43816;
OX031011.1_Pollenia_amentaria_genome_assembly,_chromosome:_X	GeneMark.hmm3	CDS	4044731	4045549	.	+	0	ID=g43816.t2.CDS1;Parent=g43816.t2;
OX031011.1_Pollenia_amentaria_genome_assembly,_chromosome:_X	GeneMark.hmm3	exon	4044731	4045549	.	+	0	ID=g43816.t2.exon1;Parent=g43816.t2;
OX031011.1_Pollenia_amentaria_genome_assembly,_chromosome:_X	AUGUSTUS	gene	4051705	4052784	.	-	.	ID=g43817;
OX031011.1_Pollenia_amentaria_genome_assembly,_chromosome:_X	AUGUSTUS	mRNA	4051705	4052784	1	-	.	ID=g43817.t1;Parent=g43817;
OX031011.1_Pollenia_amentaria_genome_assembly,_chromosome:_X	AUGUSTUS	stop_codon	4051705	4051707	.	-	0	ID=g43817.t1.stop1;Parent=g43817.t1;
OX031011.1_Pollenia_amentaria_genome_assembly,_chromosome:_X	AUGUSTUS	CDS	4051705	4052262	1	-	0	ID=g43817.t1.CDS1;Parent=g43817.t1;
OX031011.1_Pollenia_amentaria_genome_assembly,_chromosome:_X	AUGUSTUS	exon	4051705	4052262	.	-	.	ID=g43817.t1.exon1;Parent=g43817.t1;
OX031011.1_Pollenia_amentaria_genome_assembly,_chromosome:_X	AUGUSTUS	intron	4052263	4052328	1	-	.	ID=g43817.t1.intron1;Parent=g43817.t1;
OX031011.1_Pollenia_amentaria_genome_assembly,_chromosome:_X	AUGUSTUS	CDS	4052329	4052784	1	-	0	ID=g43817.t1.CDS2;Parent=g43817.t1;
OX031011.1_Pollenia_amentaria_genome_assembly,_chromosome:_X	AUGUSTUS	exon	4052329	4052784	.	-	.	ID=g43817.t1.exon2;Parent=g43817.t1;
OX031011.1_Pollenia_amentaria_genome_assembly,_chromosome:_X	AUGUSTUS	start_codon	4052782	4052784	.	-	0	ID=g43817.t1.start1;Parent=g43817.t1;
OX031011.1_Pollenia_amentaria_genome_assembly,_chromosome:_X	GeneMark.hmm3	mRNA	4051705	4052364	.	-	.	ID=g43817.t2;Parent=g43817;
OX031011.1_Pollenia_amentaria_genome_assembly,_chromosome:_X	GeneMark.hmm3	stop_codon	4051705	4051707	.	-	0	ID=g43817.t2.stop1;Parent=g43817.t2;
OX031011.1_Pollenia_amentaria_genome_assembly,_chromosome:_X	GeneMark.hmm3	CDS	4051705	4052262	.	-	0	ID=g43817.t2.CDS1;Parent=g43817.t2;
OX031011.1_Pollenia_amentaria_genome_assembly,_chromosome:_X	GeneMark.hmm3	exon	4051705	4052262	0	-	.	ID=g43817.t2.exon1;Parent=g43817.t2;
OX031011.1_Pollenia_amentaria_genome_assembly,_chromosome:_X	GeneMark.hmm3	intron	4052263	4052328	.	-	0	ID=g43817.t2.intron1;Parent=g43817.t2;
OX031011.1_Pollenia_amentaria_genome_assembly,_chromosome:_X	GeneMark.hmm3	CDS	4052329	4052364	.	-	0	ID=g43817.t2.CDS2;Parent=g43817.t2;
OX031011.1_Pollenia_amentaria_genome_assembly,_chromosome:_X	GeneMark.hmm3	exon	4052329	4052364	0	-	.	ID=g43817.t2.exon2;Parent=g43817.t2;
OX031011.1_Pollenia_amentaria_genome_assembly,_chromosome:_X	GeneMark.hmm3	start_codon	4052362	4052364	.	-	0	ID=g43817.t2.start1;Parent=g43817.t2;
OX031011.1_Pollenia_amentaria_genome_assembly,_chromosome:_X	AUGUSTUS	gene	4164932	4180677	.	-	.	ID=g43818;
OX031011.1_Pollenia_amentaria_genome_assembly,_chromosome:_X	AUGUSTUS	mRNA	4164932	4180677	0.89	-	.	ID=g43818.t1;Parent=g43818;
OX031011.1_Pollenia_amentaria_genome_assembly,_chromosome:_X	AUGUSTUS	stop_codon	4164932	4164934	.	-	0	ID=g43818.t1.stop1;Parent=g43818.t1;
OX031011.1_Pollenia_amentaria_genome_assembly,_chromosome:_X	AUGUSTUS	CDS	4164932	4165816	1	-	0	ID=g43818.t1.CDS1;Parent=g43818.t1;
OX031011.1_Pollenia_amentaria_genome_assembly,_chromosome:_X	AUGUSTUS	exon	4164932	4165816	.	-	.	ID=g43818.t1.exon1;Parent=g43818.t1;
OX031011.1_Pollenia_amentaria_genome_assembly,_chromosome:_X	AUGUSTUS	intron	4165817	4167732	1	-	.	ID=g43818.t1.intron1;Parent=g43818.t1;
OX031011.1_Pollenia_amentaria_genome_assembly,_chromosome:_X	AUGUSTUS	CDS	4167733	4169529	1	-	0	ID=g43818.t1.CDS2;Parent=g43818.t1;
OX031011.1_Pollenia_amentaria_genome_assembly,_chromosome:_X	AUGUSTUS	exon	4167733	4169529	.	-	.	ID=g43818.t1.exon2;Parent=g43818.t1;
OX031011.1_Pollenia_amentaria_genome_assembly,_chromosome:_X	AUGUSTUS	intron	4169530	4169668	1	-	.	ID=g43818.t1.intron2;Parent=g43818.t1;
OX031011.1_Pollenia_amentaria_genome_assembly,_chromosome:_X	AUGUSTUS	CDS	4169669	4170817	1	-	0	ID=g43818.t1.CDS3;Parent=g43818.t1;
OX031011.1_Pollenia_amentaria_genome_assembly,_chromosome:_X	AUGUSTUS	exon	4169669	4170817	.	-	.	ID=g43818.t1.exon3;Parent=g43818.t1;
OX031011.1_Pollenia_amentaria_genome_assembly,_chromosome:_X	AUGUSTUS	intron	4170818	4171258	1	-	.	ID=g43818.t1.intron3;Parent=g43818.t1;
OX031011.1_Pollenia_amentaria_genome_assembly,_chromosome:_X	AUGUSTUS	CDS	4171259	4171399	1	-	0	ID=g43818.t1.CDS4;Parent=g43818.t1;
OX031011.1_Pollenia_amentaria_genome_assembly,_chromosome:_X	AUGUSTUS	exon	4171259	4171399	.	-	.	ID=g43818.t1.exon4;Parent=g43818.t1;
OX031011.1_Pollenia_amentaria_genome_assembly,_chromosome:_X	AUGUSTUS	intron	4171400	4173274	1	-	.	ID=g43818.t1.intron4;Parent=g43818.t1;
OX031011.1_Pollenia_amentaria_genome_assembly,_chromosome:_X	AUGUSTUS	CDS	4173275	4175205	1	-	2	ID=g43818.t1.CDS5;Parent=g43818.t1;
OX031011.1_Pollenia_amentaria_genome_assembly,_chromosome:_X	AUGUSTUS	exon	4173275	4175205	.	-	.	ID=g43818.t1.exon5;Parent=g43818.t1;
OX031011.1_Pollenia_amentaria_genome_assembly,_chromosome:_X	AUGUSTUS	intron	4175206	4180616	0.89	-	.	ID=g43818.t1.intron5;Parent=g43818.t1;
OX031011.1_Pollenia_amentaria_genome_assembly,_chromosome:_X	AUGUSTUS	CDS	4180617	4180677	0.89	-	0	ID=g43818.t1.CDS6;Parent=g43818.t1;
OX031011.1_Pollenia_amentaria_genome_assembly,_chromosome:_X	AUGUSTUS	exon	4180617	4180677	.	-	.	ID=g43818.t1.exon6;Parent=g43818.t1;
OX031011.1_Pollenia_amentaria_genome_assembly,_chromosome:_X	AUGUSTUS	start_codon	4180675	4180677	.	-	0	ID=g43818.t1.start1;Parent=g43818.t1;
OX031011.1_Pollenia_amentaria_genome_assembly,_chromosome:_X	AUGUSTUS	gene	4210334	4247124	.	-	.	ID=g43819;
OX031011.1_Pollenia_amentaria_genome_assembly,_chromosome:_X	AUGUSTUS	mRNA	4210334	4247124	1	-	.	ID=g43819.t1;Parent=g43819;
OX031011.1_Pollenia_amentaria_genome_assembly,_chromosome:_X	AUGUSTUS	stop_codon	4210334	4210336	.	-	0	ID=g43819.t1.stop1;Parent=g43819.t1;
OX031011.1_Pollenia_amentaria_genome_assembly,_chromosome:_X	AUGUSTUS	CDS	4210334	4210443	1	-	2	ID=g43819.t1.CDS1;Parent=g43819.t1;
OX031011.1_Pollenia_amentaria_genome_assembly,_chromosome:_X	AUGUSTUS	exon	4210334	4210443	.	-	.	ID=g43819.t1.exon1;Parent=g43819.t1;
OX031011.1_Pollenia_amentaria_genome_assembly,_chromosome:_X	AUGUSTUS	intron	4210444	4216510	1	-	.	ID=g43819.t1.intron1;Parent=g43819.t1;
OX031011.1_Pollenia_amentaria_genome_assembly,_chromosome:_X	AUGUSTUS	CDS	4216511	4218457	1	-	2	ID=g43819.t1.CDS2;Parent=g43819.t1;
OX031011.1_Pollenia_amentaria_genome_assembly,_chromosome:_X	AUGUSTUS	exon	4216511	4218457	.	-	.	ID=g43819.t1.exon2;Parent=g43819.t1;
OX031011.1_Pollenia_amentaria_genome_assembly,_chromosome:_X	AUGUSTUS	intron	4218458	4235976	1	-	.	ID=g43819.t1.intron2;Parent=g43819.t1;
OX031011.1_Pollenia_amentaria_genome_assembly,_chromosome:_X	AUGUSTUS	CDS	4235977	4236158	1	-	1	ID=g43819.t1.CDS3;Parent=g43819.t1;
OX031011.1_Pollenia_amentaria_genome_assembly,_chromosome:_X	AUGUSTUS	exon	4235977	4236158	.	-	.	ID=g43819.t1.exon3;Parent=g43819.t1;
OX031011.1_Pollenia_amentaria_genome_assembly,_chromosome:_X	AUGUSTUS	intron	4236159	4244928	1	-	.	ID=g43819.t1.intron3;Parent=g43819.t1;
OX031011.1_Pollenia_amentaria_genome_assembly,_chromosome:_X	AUGUSTUS	CDS	4244929	4246756	1	-	2	ID=g43819.t1.CDS4;Parent=g43819.t1;
OX031011.1_Pollenia_amentaria_genome_assembly,_chromosome:_X	AUGUSTUS	exon	4244929	4246756	.	-	.	ID=g43819.t1.exon4;Parent=g43819.t1;
OX031011.1_Pollenia_amentaria_genome_assembly,_chromosome:_X	AUGUSTUS	intron	4246757	4247003	1	-	.	ID=g43819.t1.intron4;Parent=g43819.t1;
OX031011.1_Pollenia_amentaria_genome_assembly,_chromosome:_X	AUGUSTUS	CDS	4247004	4247124	1	-	0	ID=g43819.t1.CDS5;Parent=g43819.t1;
OX031011.1_Pollenia_amentaria_genome_assembly,_chromosome:_X	AUGUSTUS	exon	4247004	4247124	.	-	.	ID=g43819.t1.exon5;Parent=g43819.t1;
OX031011.1_Pollenia_amentaria_genome_assembly,_chromosome:_X	AUGUSTUS	start_codon	4247122	4247124	.	-	0	ID=g43819.t1.start1;Parent=g43819.t1;
OX031011.1_Pollenia_amentaria_genome_assembly,_chromosome:_X	GeneMark.hmm3	mRNA	4235945	4247124	.	-	.	ID=g43819.t2;Parent=g43819;
OX031011.1_Pollenia_amentaria_genome_assembly,_chromosome:_X	GeneMark.hmm3	stop_codon	4235945	4235947	.	-	0	ID=g43819.t2.stop1;Parent=g43819.t2;
OX031011.1_Pollenia_amentaria_genome_assembly,_chromosome:_X	GeneMark.hmm3	CDS	4235945	4236158	.	-	1	ID=g43819.t2.CDS1;Parent=g43819.t2;
OX031011.1_Pollenia_amentaria_genome_assembly,_chromosome:_X	GeneMark.hmm3	exon	4235945	4236158	0	-	.	ID=g43819.t2.exon1;Parent=g43819.t2;
OX031011.1_Pollenia_amentaria_genome_assembly,_chromosome:_X	GeneMark.hmm3	intron	4236159	4244928	.	-	2	ID=g43819.t2.intron1;Parent=g43819.t2;
OX031011.1_Pollenia_amentaria_genome_assembly,_chromosome:_X	GeneMark.hmm3	CDS	4244929	4246756	.	-	2	ID=g43819.t2.CDS2;Parent=g43819.t2;
OX031011.1_Pollenia_amentaria_genome_assembly,_chromosome:_X	GeneMark.hmm3	exon	4244929	4246756	0	-	.	ID=g43819.t2.exon2;Parent=g43819.t2;
OX031011.1_Pollenia_amentaria_genome_assembly,_chromosome:_X	GeneMark.hmm3	intron	4246757	4247003	.	-	0	ID=g43819.t2.intron2;Parent=g43819.t2;
OX031011.1_Pollenia_amentaria_genome_assembly,_chromosome:_X	GeneMark.hmm3	CDS	4247004	4247124	.	-	0	ID=g43819.t2.CDS3;Parent=g43819.t2;
OX031011.1_Pollenia_amentaria_genome_assembly,_chromosome:_X	GeneMark.hmm3	exon	4247004	4247124	0	-	.	ID=g43819.t2.exon3;Parent=g43819.t2;
OX031011.1_Pollenia_amentaria_genome_assembly,_chromosome:_X	GeneMark.hmm3	start_codon	4247122	4247124	.	-	0	ID=g43819.t2.start1;Parent=g43819.t2;
OX031011.1_Pollenia_amentaria_genome_assembly,_chromosome:_X	AUGUSTUS	gene	4313243	4325657	.	-	.	ID=g43820;
OX031011.1_Pollenia_amentaria_genome_assembly,_chromosome:_X	AUGUSTUS	mRNA	4313243	4325657	0.76	-	.	ID=g43820.t1;Parent=g43820;
OX031011.1_Pollenia_amentaria_genome_assembly,_chromosome:_X	AUGUSTUS	stop_codon	4313243	4313245	.	-	0	ID=g43820.t1.stop1;Parent=g43820.t1;
OX031011.1_Pollenia_amentaria_genome_assembly,_chromosome:_X	AUGUSTUS	CDS	4313243	4313335	1	-	0	ID=g43820.t1.CDS1;Parent=g43820.t1;
OX031011.1_Pollenia_amentaria_genome_assembly,_chromosome:_X	AUGUSTUS	exon	4313243	4313335	.	-	.	ID=g43820.t1.exon1;Parent=g43820.t1;
OX031011.1_Pollenia_amentaria_genome_assembly,_chromosome:_X	AUGUSTUS	intron	4313336	4324409	0.76	-	.	ID=g43820.t1.intron1;Parent=g43820.t1;
OX031011.1_Pollenia_amentaria_genome_assembly,_chromosome:_X	AUGUSTUS	CDS	4324410	4325657	0.78	-	0	ID=g43820.t1.CDS2;Parent=g43820.t1;
OX031011.1_Pollenia_amentaria_genome_assembly,_chromosome:_X	AUGUSTUS	exon	4324410	4325657	.	-	.	ID=g43820.t1.exon2;Parent=g43820.t1;
OX031011.1_Pollenia_amentaria_genome_assembly,_chromosome:_X	AUGUSTUS	start_codon	4325655	4325657	.	-	0	ID=g43820.t1.start1;Parent=g43820.t1;
OX031011.1_Pollenia_amentaria_genome_assembly,_chromosome:_X	AUGUSTUS	gene	4409061	4415318	.	-	.	ID=g43821;
OX031011.1_Pollenia_amentaria_genome_assembly,_chromosome:_X	AUGUSTUS	mRNA	4409061	4415318	0.54	-	.	ID=g43821.t1;Parent=g43821;
OX031011.1_Pollenia_amentaria_genome_assembly,_chromosome:_X	AUGUSTUS	stop_codon	4409061	4409063	.	-	0	ID=g43821.t1.stop1;Parent=g43821.t1;
OX031011.1_Pollenia_amentaria_genome_assembly,_chromosome:_X	AUGUSTUS	CDS	4409061	4409204	0.82	-	0	ID=g43821.t1.CDS1;Parent=g43821.t1;
OX031011.1_Pollenia_amentaria_genome_assembly,_chromosome:_X	AUGUSTUS	exon	4409061	4409204	.	-	.	ID=g43821.t1.exon1;Parent=g43821.t1;
OX031011.1_Pollenia_amentaria_genome_assembly,_chromosome:_X	AUGUSTUS	intron	4409205	4409359	0.81	-	.	ID=g43821.t1.intron1;Parent=g43821.t1;
OX031011.1_Pollenia_amentaria_genome_assembly,_chromosome:_X	AUGUSTUS	CDS	4409360	4409521	0.55	-	0	ID=g43821.t1.CDS2;Parent=g43821.t1;
OX031011.1_Pollenia_amentaria_genome_assembly,_chromosome:_X	AUGUSTUS	exon	4409360	4409521	.	-	.	ID=g43821.t1.exon2;Parent=g43821.t1;
OX031011.1_Pollenia_amentaria_genome_assembly,_chromosome:_X	AUGUSTUS	intron	4409522	4414469	0.63	-	.	ID=g43821.t1.intron2;Parent=g43821.t1;
OX031011.1_Pollenia_amentaria_genome_assembly,_chromosome:_X	AUGUSTUS	CDS	4414470	4415318	0.98	-	0	ID=g43821.t1.CDS3;Parent=g43821.t1;
OX031011.1_Pollenia_amentaria_genome_assembly,_chromosome:_X	AUGUSTUS	exon	4414470	4415318	.	-	.	ID=g43821.t1.exon3;Parent=g43821.t1;
OX031011.1_Pollenia_amentaria_genome_assembly,_chromosome:_X	AUGUSTUS	start_codon	4415316	4415318	.	-	0	ID=g43821.t1.start1;Parent=g43821.t1;
OX031011.1_Pollenia_amentaria_genome_assembly,_chromosome:_X	AUGUSTUS	gene	4452515	4453123	.	-	.	ID=g43822;
OX031011.1_Pollenia_amentaria_genome_assembly,_chromosome:_X	AUGUSTUS	mRNA	4452515	4453123	1	-	.	ID=g43822.t1;Parent=g43822;
OX031011.1_Pollenia_amentaria_genome_assembly,_chromosome:_X	AUGUSTUS	stop_codon	4452515	4452517	.	-	0	ID=g43822.t1.stop1;Parent=g43822.t1;
OX031011.1_Pollenia_amentaria_genome_assembly,_chromosome:_X	AUGUSTUS	CDS	4452515	4453123	1	-	0	ID=g43822.t1.CDS1;Parent=g43822.t1;
OX031011.1_Pollenia_amentaria_genome_assembly,_chromosome:_X	AUGUSTUS	exon	4452515	4453123	.	-	.	ID=g43822.t1.exon1;Parent=g43822.t1;
OX031011.1_Pollenia_amentaria_genome_assembly,_chromosome:_X	AUGUSTUS	start_codon	4453121	4453123	.	-	0	ID=g43822.t1.start1;Parent=g43822.t1;
OX031011.1_Pollenia_amentaria_genome_assembly,_chromosome:_X	AUGUSTUS	gene	4452515	4453123	.	-	.	ID=g43823;
OX031011.1_Pollenia_amentaria_genome_assembly,_chromosome:_X	AUGUSTUS	mRNA	4452515	4453123	0.92	-	.	ID=g43823.t1;Parent=g43823;
OX031011.1_Pollenia_amentaria_genome_assembly,_chromosome:_X	AUGUSTUS	stop_codon	4452515	4452517	.	-	0	ID=g43823.t1.stop1;Parent=g43823.t1;
OX031011.1_Pollenia_amentaria_genome_assembly,_chromosome:_X	AUGUSTUS	CDS	4452515	4452585	0.92	-	2	ID=g43823.t1.CDS1;Parent=g43823.t1;
OX031011.1_Pollenia_amentaria_genome_assembly,_chromosome:_X	AUGUSTUS	exon	4452515	4452585	.	-	.	ID=g43823.t1.exon1;Parent=g43823.t1;
OX031011.1_Pollenia_amentaria_genome_assembly,_chromosome:_X	AUGUSTUS	intron	4452586	4452966	0.92	-	.	ID=g43823.t1.intron1;Parent=g43823.t1;
OX031011.1_Pollenia_amentaria_genome_assembly,_chromosome:_X	AUGUSTUS	CDS	4452967	4453123	0.97	-	0	ID=g43823.t1.CDS2;Parent=g43823.t1;
OX031011.1_Pollenia_amentaria_genome_assembly,_chromosome:_X	AUGUSTUS	exon	4452967	4453123	.	-	.	ID=g43823.t1.exon2;Parent=g43823.t1;
OX031011.1_Pollenia_amentaria_genome_assembly,_chromosome:_X	AUGUSTUS	start_codon	4453121	4453123	.	-	0	ID=g43823.t1.start1;Parent=g43823.t1;
OX031011.1_Pollenia_amentaria_genome_assembly,_chromosome:_X	AUGUSTUS	gene	4453471	4454651	.	-	.	ID=g43824;
OX031011.1_Pollenia_amentaria_genome_assembly,_chromosome:_X	AUGUSTUS	mRNA	4453471	4454651	0.65	-	.	ID=g43824.t1;Parent=g43824;
OX031011.1_Pollenia_amentaria_genome_assembly,_chromosome:_X	AUGUSTUS	stop_codon	4453471	4453473	.	-	0	ID=g43824.t1.stop1;Parent=g43824.t1;
OX031011.1_Pollenia_amentaria_genome_assembly,_chromosome:_X	AUGUSTUS	CDS	4453471	4453561	0.65	-	1	ID=g43824.t1.CDS1;Parent=g43824.t1;
OX031011.1_Pollenia_amentaria_genome_assembly,_chromosome:_X	AUGUSTUS	exon	4453471	4453561	.	-	.	ID=g43824.t1.exon1;Parent=g43824.t1;
OX031011.1_Pollenia_amentaria_genome_assembly,_chromosome:_X	AUGUSTUS	intron	4453562	4453782	0.65	-	.	ID=g43824.t1.intron1;Parent=g43824.t1;
OX031011.1_Pollenia_amentaria_genome_assembly,_chromosome:_X	AUGUSTUS	CDS	4453783	4454108	0.66	-	0	ID=g43824.t1.CDS2;Parent=g43824.t1;
OX031011.1_Pollenia_amentaria_genome_assembly,_chromosome:_X	AUGUSTUS	exon	4453783	4454108	.	-	.	ID=g43824.t1.exon2;Parent=g43824.t1;
OX031011.1_Pollenia_amentaria_genome_assembly,_chromosome:_X	AUGUSTUS	intron	4454109	4454225	1	-	.	ID=g43824.t1.intron2;Parent=g43824.t1;
OX031011.1_Pollenia_amentaria_genome_assembly,_chromosome:_X	AUGUSTUS	CDS	4454226	4454651	1	-	0	ID=g43824.t1.CDS3;Parent=g43824.t1;
OX031011.1_Pollenia_amentaria_genome_assembly,_chromosome:_X	AUGUSTUS	exon	4454226	4454651	.	-	.	ID=g43824.t1.exon3;Parent=g43824.t1;
OX031011.1_Pollenia_amentaria_genome_assembly,_chromosome:_X	AUGUSTUS	start_codon	4454649	4454651	.	-	0	ID=g43824.t1.start1;Parent=g43824.t1;
OX031011.1_Pollenia_amentaria_genome_assembly,_chromosome:_X	AUGUSTUS	gene	4497437	4501574	.	-	.	ID=g43825;
OX031011.1_Pollenia_amentaria_genome_assembly,_chromosome:_X	AUGUSTUS	mRNA	4497437	4501574	0.33	-	.	ID=g43825.t1;Parent=g43825;
OX031011.1_Pollenia_amentaria_genome_assembly,_chromosome:_X	AUGUSTUS	stop_codon	4497437	4497439	.	-	0	ID=g43825.t1.stop1;Parent=g43825.t1;
OX031011.1_Pollenia_amentaria_genome_assembly,_chromosome:_X	AUGUSTUS	CDS	4497437	4498313	0.51	-	1	ID=g43825.t1.CDS1;Parent=g43825.t1;
OX031011.1_Pollenia_amentaria_genome_assembly,_chromosome:_X	AUGUSTUS	exon	4497437	4498313	.	-	.	ID=g43825.t1.exon1;Parent=g43825.t1;
OX031011.1_Pollenia_amentaria_genome_assembly,_chromosome:_X	AUGUSTUS	intron	4498314	4498441	0.47	-	.	ID=g43825.t1.intron1;Parent=g43825.t1;
OX031011.1_Pollenia_amentaria_genome_assembly,_chromosome:_X	AUGUSTUS	CDS	4498442	4499585	0.39	-	2	ID=g43825.t1.CDS2;Parent=g43825.t1;
OX031011.1_Pollenia_amentaria_genome_assembly,_chromosome:_X	AUGUSTUS	exon	4498442	4499585	.	-	.	ID=g43825.t1.exon2;Parent=g43825.t1;
OX031011.1_Pollenia_amentaria_genome_assembly,_chromosome:_X	AUGUSTUS	intron	4499586	4500052	0.68	-	.	ID=g43825.t1.intron2;Parent=g43825.t1;
OX031011.1_Pollenia_amentaria_genome_assembly,_chromosome:_X	AUGUSTUS	CDS	4500053	4501574	0.98	-	0	ID=g43825.t1.CDS3;Parent=g43825.t1;
OX031011.1_Pollenia_amentaria_genome_assembly,_chromosome:_X	AUGUSTUS	exon	4500053	4501574	.	-	.	ID=g43825.t1.exon3;Parent=g43825.t1;
OX031011.1_Pollenia_amentaria_genome_assembly,_chromosome:_X	AUGUSTUS	start_codon	4501572	4501574	.	-	0	ID=g43825.t1.start1;Parent=g43825.t1;
OX031011.1_Pollenia_amentaria_genome_assembly,_chromosome:_X	AUGUSTUS	gene	4728470	4729659	.	+	.	ID=g43826;
OX031011.1_Pollenia_amentaria_genome_assembly,_chromosome:_X	AUGUSTUS	mRNA	4728470	4729659	0.93	+	.	ID=g43826.t1;Parent=g43826;
OX031011.1_Pollenia_amentaria_genome_assembly,_chromosome:_X	AUGUSTUS	start_codon	4728470	4728472	.	+	0	ID=g43826.t1.start1;Parent=g43826.t1;
OX031011.1_Pollenia_amentaria_genome_assembly,_chromosome:_X	AUGUSTUS	CDS	4728470	4728628	1	+	0	ID=g43826.t1.CDS1;Parent=g43826.t1;
OX031011.1_Pollenia_amentaria_genome_assembly,_chromosome:_X	AUGUSTUS	exon	4728470	4728628	.	+	.	ID=g43826.t1.exon1;Parent=g43826.t1;
OX031011.1_Pollenia_amentaria_genome_assembly,_chromosome:_X	AUGUSTUS	intron	4728629	4729217	0.98	+	.	ID=g43826.t1.intron1;Parent=g43826.t1;
OX031011.1_Pollenia_amentaria_genome_assembly,_chromosome:_X	AUGUSTUS	CDS	4729218	4729542	0.93	+	0	ID=g43826.t1.CDS2;Parent=g43826.t1;
OX031011.1_Pollenia_amentaria_genome_assembly,_chromosome:_X	AUGUSTUS	exon	4729218	4729542	.	+	.	ID=g43826.t1.exon2;Parent=g43826.t1;
OX031011.1_Pollenia_amentaria_genome_assembly,_chromosome:_X	AUGUSTUS	intron	4729543	4729597	0.95	+	.	ID=g43826.t1.intron2;Parent=g43826.t1;
OX031011.1_Pollenia_amentaria_genome_assembly,_chromosome:_X	AUGUSTUS	CDS	4729598	4729659	0.95	+	2	ID=g43826.t1.CDS3;Parent=g43826.t1;
OX031011.1_Pollenia_amentaria_genome_assembly,_chromosome:_X	AUGUSTUS	exon	4729598	4729659	.	+	.	ID=g43826.t1.exon3;Parent=g43826.t1;
OX031011.1_Pollenia_amentaria_genome_assembly,_chromosome:_X	AUGUSTUS	stop_codon	4729657	4729659	.	+	0	ID=g43826.t1.stop1;Parent=g43826.t1;
OX031011.1_Pollenia_amentaria_genome_assembly,_chromosome:_X	AUGUSTUS	gene	4761411	4762664	.	+	.	ID=g43827;
OX031011.1_Pollenia_amentaria_genome_assembly,_chromosome:_X	AUGUSTUS	mRNA	4761411	4762664	0.93	+	.	ID=g43827.t1;Parent=g43827;
OX031011.1_Pollenia_amentaria_genome_assembly,_chromosome:_X	AUGUSTUS	start_codon	4761411	4761413	.	+	0	ID=g43827.t1.start1;Parent=g43827.t1;
OX031011.1_Pollenia_amentaria_genome_assembly,_chromosome:_X	AUGUSTUS	CDS	4761411	4761640	0.93	+	0	ID=g43827.t1.CDS1;Parent=g43827.t1;
OX031011.1_Pollenia_amentaria_genome_assembly,_chromosome:_X	AUGUSTUS	exon	4761411	4761640	.	+	.	ID=g43827.t1.exon1;Parent=g43827.t1;
OX031011.1_Pollenia_amentaria_genome_assembly,_chromosome:_X	AUGUSTUS	intron	4761641	4761692	1	+	.	ID=g43827.t1.intron1;Parent=g43827.t1;
OX031011.1_Pollenia_amentaria_genome_assembly,_chromosome:_X	AUGUSTUS	CDS	4761693	4761967	1	+	1	ID=g43827.t1.CDS2;Parent=g43827.t1;
OX031011.1_Pollenia_amentaria_genome_assembly,_chromosome:_X	AUGUSTUS	exon	4761693	4761967	.	+	.	ID=g43827.t1.exon2;Parent=g43827.t1;
OX031011.1_Pollenia_amentaria_genome_assembly,_chromosome:_X	AUGUSTUS	intron	4761968	4762035	1	+	.	ID=g43827.t1.intron2;Parent=g43827.t1;
OX031011.1_Pollenia_amentaria_genome_assembly,_chromosome:_X	AUGUSTUS	CDS	4762036	4762664	1	+	2	ID=g43827.t1.CDS3;Parent=g43827.t1;
OX031011.1_Pollenia_amentaria_genome_assembly,_chromosome:_X	AUGUSTUS	exon	4762036	4762664	.	+	.	ID=g43827.t1.exon3;Parent=g43827.t1;
OX031011.1_Pollenia_amentaria_genome_assembly,_chromosome:_X	AUGUSTUS	stop_codon	4762662	4762664	.	+	0	ID=g43827.t1.stop1;Parent=g43827.t1;
OX031011.1_Pollenia_amentaria_genome_assembly,_chromosome:_X	AUGUSTUS	gene	4773672	4783194	.	-	.	ID=g43828;
OX031011.1_Pollenia_amentaria_genome_assembly,_chromosome:_X	AUGUSTUS	mRNA	4773672	4783194	.	-	.	ID=g43828.t1;Parent=g43828;
OX031011.1_Pollenia_amentaria_genome_assembly,_chromosome:_X	AUGUSTUS	stop_codon	4773672	4773674	.	-	0	ID=g43828.t1.stop1;Parent=g43828.t1;
OX031011.1_Pollenia_amentaria_genome_assembly,_chromosome:_X	AUGUSTUS	CDS	4773672	4774107	0.24	-	1	ID=g43828.t1.CDS1;Parent=g43828.t1;
OX031011.1_Pollenia_amentaria_genome_assembly,_chromosome:_X	AUGUSTUS	exon	4773672	4774107	.	-	.	ID=g43828.t1.exon1;Parent=g43828.t1;
OX031011.1_Pollenia_amentaria_genome_assembly,_chromosome:_X	AUGUSTUS	intron	4774108	4774871	0.18	-	.	ID=g43828.t1.intron1;Parent=g43828.t1;
OX031011.1_Pollenia_amentaria_genome_assembly,_chromosome:_X	AUGUSTUS	CDS	4774872	4775111	0.18	-	1	ID=g43828.t1.CDS2;Parent=g43828.t1;
OX031011.1_Pollenia_amentaria_genome_assembly,_chromosome:_X	AUGUSTUS	exon	4774872	4775111	.	-	.	ID=g43828.t1.exon2;Parent=g43828.t1;
OX031011.1_Pollenia_amentaria_genome_assembly,_chromosome:_X	AUGUSTUS	intron	4775112	4783165	0.2	-	.	ID=g43828.t1.intron2;Parent=g43828.t1;
OX031011.1_Pollenia_amentaria_genome_assembly,_chromosome:_X	AUGUSTUS	CDS	4783166	4783194	0.2	-	0	ID=g43828.t1.CDS3;Parent=g43828.t1;
OX031011.1_Pollenia_amentaria_genome_assembly,_chromosome:_X	AUGUSTUS	exon	4783166	4783194	.	-	.	ID=g43828.t1.exon3;Parent=g43828.t1;
OX031011.1_Pollenia_amentaria_genome_assembly,_chromosome:_X	AUGUSTUS	start_codon	4783192	4783194	.	-	0	ID=g43828.t1.start1;Parent=g43828.t1;
OX031011.1_Pollenia_amentaria_genome_assembly,_chromosome:_X	AUGUSTUS	gene	4806645	4807636	.	+	.	ID=g43829;
OX031011.1_Pollenia_amentaria_genome_assembly,_chromosome:_X	AUGUSTUS	mRNA	4806645	4807636	.	+	.	ID=g43829.t1;Parent=g43829;
OX031011.1_Pollenia_amentaria_genome_assembly,_chromosome:_X	AUGUSTUS	start_codon	4806645	4806647	.	+	0	ID=g43829.t1.start1;Parent=g43829.t1;
OX031011.1_Pollenia_amentaria_genome_assembly,_chromosome:_X	AUGUSTUS	CDS	4806645	4806960	0.01	+	0	ID=g43829.t1.CDS1;Parent=g43829.t1;
OX031011.1_Pollenia_amentaria_genome_assembly,_chromosome:_X	AUGUSTUS	exon	4806645	4806960	.	+	.	ID=g43829.t1.exon1;Parent=g43829.t1;
OX031011.1_Pollenia_amentaria_genome_assembly,_chromosome:_X	AUGUSTUS	intron	4806961	4807490	0.01	+	.	ID=g43829.t1.intron1;Parent=g43829.t1;
OX031011.1_Pollenia_amentaria_genome_assembly,_chromosome:_X	AUGUSTUS	CDS	4807491	4807636	0.01	+	2	ID=g43829.t1.CDS2;Parent=g43829.t1;
OX031011.1_Pollenia_amentaria_genome_assembly,_chromosome:_X	AUGUSTUS	exon	4807491	4807636	.	+	.	ID=g43829.t1.exon2;Parent=g43829.t1;
OX031011.1_Pollenia_amentaria_genome_assembly,_chromosome:_X	AUGUSTUS	stop_codon	4807634	4807636	.	+	0	ID=g43829.t1.stop1;Parent=g43829.t1;
OX031011.1_Pollenia_amentaria_genome_assembly,_chromosome:_X	AUGUSTUS	gene	4808295	4808561	.	+	.	ID=g43830;
OX031011.1_Pollenia_amentaria_genome_assembly,_chromosome:_X	AUGUSTUS	mRNA	4808295	4808561	0.77	+	.	ID=g43830.t1;Parent=g43830;
OX031011.1_Pollenia_amentaria_genome_assembly,_chromosome:_X	AUGUSTUS	start_codon	4808295	4808297	.	+	0	ID=g43830.t1.start1;Parent=g43830.t1;
OX031011.1_Pollenia_amentaria_genome_assembly,_chromosome:_X	AUGUSTUS	CDS	4808295	4808561	0.77	+	0	ID=g43830.t1.CDS1;Parent=g43830.t1;
OX031011.1_Pollenia_amentaria_genome_assembly,_chromosome:_X	AUGUSTUS	exon	4808295	4808561	.	+	.	ID=g43830.t1.exon1;Parent=g43830.t1;
OX031011.1_Pollenia_amentaria_genome_assembly,_chromosome:_X	AUGUSTUS	stop_codon	4808559	4808561	.	+	0	ID=g43830.t1.stop1;Parent=g43830.t1;
OX031011.1_Pollenia_amentaria_genome_assembly,_chromosome:_X	AUGUSTUS	gene	4812911	4826473	.	-	.	ID=g43831;
OX031011.1_Pollenia_amentaria_genome_assembly,_chromosome:_X	AUGUSTUS	mRNA	4812911	4826473	1	-	.	ID=g43831.t1;Parent=g43831;
OX031011.1_Pollenia_amentaria_genome_assembly,_chromosome:_X	AUGUSTUS	stop_codon	4812911	4812913	.	-	0	ID=g43831.t1.stop1;Parent=g43831.t1;
OX031011.1_Pollenia_amentaria_genome_assembly,_chromosome:_X	AUGUSTUS	CDS	4812911	4813708	1	-	0	ID=g43831.t1.CDS1;Parent=g43831.t1;
OX031011.1_Pollenia_amentaria_genome_assembly,_chromosome:_X	AUGUSTUS	exon	4812911	4813708	.	-	.	ID=g43831.t1.exon1;Parent=g43831.t1;
OX031011.1_Pollenia_amentaria_genome_assembly,_chromosome:_X	AUGUSTUS	intron	4813709	4822671	1	-	.	ID=g43831.t1.intron1;Parent=g43831.t1;
OX031011.1_Pollenia_amentaria_genome_assembly,_chromosome:_X	AUGUSTUS	CDS	4822672	4822880	1	-	2	ID=g43831.t1.CDS2;Parent=g43831.t1;
OX031011.1_Pollenia_amentaria_genome_assembly,_chromosome:_X	AUGUSTUS	exon	4822672	4822880	.	-	.	ID=g43831.t1.exon2;Parent=g43831.t1;
OX031011.1_Pollenia_amentaria_genome_assembly,_chromosome:_X	AUGUSTUS	intron	4822881	4825221	1	-	.	ID=g43831.t1.intron2;Parent=g43831.t1;
OX031011.1_Pollenia_amentaria_genome_assembly,_chromosome:_X	AUGUSTUS	CDS	4825222	4826473	1	-	0	ID=g43831.t1.CDS3;Parent=g43831.t1;
OX031011.1_Pollenia_amentaria_genome_assembly,_chromosome:_X	AUGUSTUS	exon	4825222	4826473	.	-	.	ID=g43831.t1.exon3;Parent=g43831.t1;
OX031011.1_Pollenia_amentaria_genome_assembly,_chromosome:_X	AUGUSTUS	start_codon	4826471	4826473	.	-	0	ID=g43831.t1.start1;Parent=g43831.t1;
OX031011.1_Pollenia_amentaria_genome_assembly,_chromosome:_X	AUGUSTUS	gene	4842786	4845650	.	-	.	ID=g43832;
OX031011.1_Pollenia_amentaria_genome_assembly,_chromosome:_X	AUGUSTUS	mRNA	4842786	4843937	0.99	-	.	ID=g43832.t1;Parent=g43832;
OX031011.1_Pollenia_amentaria_genome_assembly,_chromosome:_X	AUGUSTUS	stop_codon	4842786	4842788	.	-	0	ID=g43832.t1.stop1;Parent=g43832.t1;
OX031011.1_Pollenia_amentaria_genome_assembly,_chromosome:_X	AUGUSTUS	CDS	4842786	4843937	0.99	-	0	ID=g43832.t1.CDS1;Parent=g43832.t1;
OX031011.1_Pollenia_amentaria_genome_assembly,_chromosome:_X	AUGUSTUS	exon	4842786	4843937	.	-	.	ID=g43832.t1.exon1;Parent=g43832.t1;
OX031011.1_Pollenia_amentaria_genome_assembly,_chromosome:_X	AUGUSTUS	start_codon	4843935	4843937	.	-	0	ID=g43832.t1.start1;Parent=g43832.t1;
OX031011.1_Pollenia_amentaria_genome_assembly,_chromosome:_X	AUGUSTUS	mRNA	4842786	4845650	0.75	-	.	ID=g43832.t2;Parent=g43832;
OX031011.1_Pollenia_amentaria_genome_assembly,_chromosome:_X	AUGUSTUS	stop_codon	4842786	4842788	.	-	0	ID=g43832.t2.stop1;Parent=g43832.t2;
OX031011.1_Pollenia_amentaria_genome_assembly,_chromosome:_X	AUGUSTUS	CDS	4842786	4845650	0.75	-	0	ID=g43832.t2.CDS1;Parent=g43832.t2;
OX031011.1_Pollenia_amentaria_genome_assembly,_chromosome:_X	AUGUSTUS	exon	4842786	4845650	.	-	.	ID=g43832.t2.exon1;Parent=g43832.t2;
OX031011.1_Pollenia_amentaria_genome_assembly,_chromosome:_X	AUGUSTUS	start_codon	4845648	4845650	.	-	0	ID=g43832.t2.start1;Parent=g43832.t2;
OX031011.1_Pollenia_amentaria_genome_assembly,_chromosome:_X	AUGUSTUS	gene	4844051	4845650	.	-	.	ID=g43833;
OX031011.1_Pollenia_amentaria_genome_assembly,_chromosome:_X	AUGUSTUS	mRNA	4844051	4845650	0.4	-	.	ID=g43833.t1;Parent=g43833;
OX031011.1_Pollenia_amentaria_genome_assembly,_chromosome:_X	AUGUSTUS	stop_codon	4844051	4844053	.	-	0	ID=g43833.t1.stop1;Parent=g43833.t1;
OX031011.1_Pollenia_amentaria_genome_assembly,_chromosome:_X	AUGUSTUS	CDS	4844051	4844351	0.49	-	1	ID=g43833.t1.CDS1;Parent=g43833.t1;
OX031011.1_Pollenia_amentaria_genome_assembly,_chromosome:_X	AUGUSTUS	exon	4844051	4844351	.	-	.	ID=g43833.t1.exon1;Parent=g43833.t1;
OX031011.1_Pollenia_amentaria_genome_assembly,_chromosome:_X	AUGUSTUS	intron	4844352	4844514	0.4	-	.	ID=g43833.t1.intron1;Parent=g43833.t1;
OX031011.1_Pollenia_amentaria_genome_assembly,_chromosome:_X	AUGUSTUS	CDS	4844515	4845650	0.73	-	0	ID=g43833.t1.CDS2;Parent=g43833.t1;
OX031011.1_Pollenia_amentaria_genome_assembly,_chromosome:_X	AUGUSTUS	exon	4844515	4845650	.	-	.	ID=g43833.t1.exon2;Parent=g43833.t1;
OX031011.1_Pollenia_amentaria_genome_assembly,_chromosome:_X	AUGUSTUS	start_codon	4845648	4845650	.	-	0	ID=g43833.t1.start1;Parent=g43833.t1;
OX031011.1_Pollenia_amentaria_genome_assembly,_chromosome:_X	AUGUSTUS	gene	4903667	4904918	.	+	.	ID=g43834;
OX031011.1_Pollenia_amentaria_genome_assembly,_chromosome:_X	AUGUSTUS	mRNA	4903667	4904918	0.39	+	.	ID=g43834.t1;Parent=g43834;
OX031011.1_Pollenia_amentaria_genome_assembly,_chromosome:_X	AUGUSTUS	start_codon	4903667	4903669	.	+	0	ID=g43834.t1.start1;Parent=g43834.t1;
OX031011.1_Pollenia_amentaria_genome_assembly,_chromosome:_X	AUGUSTUS	CDS	4903667	4903720	1	+	0	ID=g43834.t1.CDS1;Parent=g43834.t1;
OX031011.1_Pollenia_amentaria_genome_assembly,_chromosome:_X	AUGUSTUS	exon	4903667	4903720	.	+	.	ID=g43834.t1.exon1;Parent=g43834.t1;
OX031011.1_Pollenia_amentaria_genome_assembly,_chromosome:_X	AUGUSTUS	intron	4903721	4903770	1	+	.	ID=g43834.t1.intron1;Parent=g43834.t1;
OX031011.1_Pollenia_amentaria_genome_assembly,_chromosome:_X	AUGUSTUS	CDS	4903771	4903976	0.45	+	0	ID=g43834.t1.CDS2;Parent=g43834.t1;
OX031011.1_Pollenia_amentaria_genome_assembly,_chromosome:_X	AUGUSTUS	exon	4903771	4903976	.	+	.	ID=g43834.t1.exon2;Parent=g43834.t1;
OX031011.1_Pollenia_amentaria_genome_assembly,_chromosome:_X	AUGUSTUS	intron	4903977	4904080	0.44	+	.	ID=g43834.t1.intron2;Parent=g43834.t1;
OX031011.1_Pollenia_amentaria_genome_assembly,_chromosome:_X	AUGUSTUS	CDS	4904081	4904166	0.44	+	1	ID=g43834.t1.CDS3;Parent=g43834.t1;
OX031011.1_Pollenia_amentaria_genome_assembly,_chromosome:_X	AUGUSTUS	exon	4904081	4904166	.	+	.	ID=g43834.t1.exon3;Parent=g43834.t1;
OX031011.1_Pollenia_amentaria_genome_assembly,_chromosome:_X	AUGUSTUS	intron	4904167	4904218	1	+	.	ID=g43834.t1.intron3;Parent=g43834.t1;
OX031011.1_Pollenia_amentaria_genome_assembly,_chromosome:_X	AUGUSTUS	CDS	4904219	4904224	0.45	+	2	ID=g43834.t1.CDS4;Parent=g43834.t1;
OX031011.1_Pollenia_amentaria_genome_assembly,_chromosome:_X	AUGUSTUS	exon	4904219	4904224	.	+	.	ID=g43834.t1.exon4;Parent=g43834.t1;
OX031011.1_Pollenia_amentaria_genome_assembly,_chromosome:_X	AUGUSTUS	intron	4904225	4904781	0.4	+	.	ID=g43834.t1.intron4;Parent=g43834.t1;
OX031011.1_Pollenia_amentaria_genome_assembly,_chromosome:_X	AUGUSTUS	CDS	4904782	4904918	0.9	+	2	ID=g43834.t1.CDS5;Parent=g43834.t1;
OX031011.1_Pollenia_amentaria_genome_assembly,_chromosome:_X	AUGUSTUS	exon	4904782	4904918	.	+	.	ID=g43834.t1.exon5;Parent=g43834.t1;
OX031011.1_Pollenia_amentaria_genome_assembly,_chromosome:_X	AUGUSTUS	stop_codon	4904916	4904918	.	+	0	ID=g43834.t1.stop1;Parent=g43834.t1;
OX031011.1_Pollenia_amentaria_genome_assembly,_chromosome:_X	AUGUSTUS	gene	4905066	4905389	.	-	.	ID=g43835;
OX031011.1_Pollenia_amentaria_genome_assembly,_chromosome:_X	AUGUSTUS	mRNA	4905066	4905389	1	-	.	ID=g43835.t1;Parent=g43835;
OX031011.1_Pollenia_amentaria_genome_assembly,_chromosome:_X	AUGUSTUS	stop_codon	4905066	4905068	.	-	0	ID=g43835.t1.stop1;Parent=g43835.t1;
OX031011.1_Pollenia_amentaria_genome_assembly,_chromosome:_X	AUGUSTUS	CDS	4905066	4905389	1	-	0	ID=g43835.t1.CDS1;Parent=g43835.t1;
OX031011.1_Pollenia_amentaria_genome_assembly,_chromosome:_X	AUGUSTUS	exon	4905066	4905389	.	-	.	ID=g43835.t1.exon1;Parent=g43835.t1;
OX031011.1_Pollenia_amentaria_genome_assembly,_chromosome:_X	AUGUSTUS	start_codon	4905387	4905389	.	-	0	ID=g43835.t1.start1;Parent=g43835.t1;
OX031011.1_Pollenia_amentaria_genome_assembly,_chromosome:_X	AUGUSTUS	gene	4915772	4949815	.	+	.	ID=g43836;
OX031011.1_Pollenia_amentaria_genome_assembly,_chromosome:_X	AUGUSTUS	mRNA	4915772	4949815	0.94	+	.	ID=g43836.t1;Parent=g43836;
OX031011.1_Pollenia_amentaria_genome_assembly,_chromosome:_X	AUGUSTUS	start_codon	4915772	4915774	.	+	0	ID=g43836.t1.start1;Parent=g43836.t1;
OX031011.1_Pollenia_amentaria_genome_assembly,_chromosome:_X	AUGUSTUS	CDS	4915772	4915859	0.94	+	0	ID=g43836.t1.CDS1;Parent=g43836.t1;
OX031011.1_Pollenia_amentaria_genome_assembly,_chromosome:_X	AUGUSTUS	exon	4915772	4915859	.	+	.	ID=g43836.t1.exon1;Parent=g43836.t1;
OX031011.1_Pollenia_amentaria_genome_assembly,_chromosome:_X	AUGUSTUS	intron	4915860	4937190	0.94	+	.	ID=g43836.t1.intron1;Parent=g43836.t1;
OX031011.1_Pollenia_amentaria_genome_assembly,_chromosome:_X	AUGUSTUS	CDS	4937191	4937220	1	+	2	ID=g43836.t1.CDS2;Parent=g43836.t1;
OX031011.1_Pollenia_amentaria_genome_assembly,_chromosome:_X	AUGUSTUS	exon	4937191	4937220	.	+	.	ID=g43836.t1.exon2;Parent=g43836.t1;
OX031011.1_Pollenia_amentaria_genome_assembly,_chromosome:_X	AUGUSTUS	intron	4937221	4937288	1	+	.	ID=g43836.t1.intron2;Parent=g43836.t1;
OX031011.1_Pollenia_amentaria_genome_assembly,_chromosome:_X	AUGUSTUS	CDS	4937289	4938400	1	+	2	ID=g43836.t1.CDS3;Parent=g43836.t1;
OX031011.1_Pollenia_amentaria_genome_assembly,_chromosome:_X	AUGUSTUS	exon	4937289	4938400	.	+	.	ID=g43836.t1.exon3;Parent=g43836.t1;
OX031011.1_Pollenia_amentaria_genome_assembly,_chromosome:_X	AUGUSTUS	intron	4938401	4940720	1	+	.	ID=g43836.t1.intron3;Parent=g43836.t1;
OX031011.1_Pollenia_amentaria_genome_assembly,_chromosome:_X	AUGUSTUS	CDS	4940721	4946723	1	+	0	ID=g43836.t1.CDS4;Parent=g43836.t1;
OX031011.1_Pollenia_amentaria_genome_assembly,_chromosome:_X	AUGUSTUS	exon	4940721	4946723	.	+	.	ID=g43836.t1.exon4;Parent=g43836.t1;
OX031011.1_Pollenia_amentaria_genome_assembly,_chromosome:_X	AUGUSTUS	intron	4946724	4946782	1	+	.	ID=g43836.t1.intron4;Parent=g43836.t1;
OX031011.1_Pollenia_amentaria_genome_assembly,_chromosome:_X	AUGUSTUS	CDS	4946783	4947000	1	+	0	ID=g43836.t1.CDS5;Parent=g43836.t1;
OX031011.1_Pollenia_amentaria_genome_assembly,_chromosome:_X	AUGUSTUS	exon	4946783	4947000	.	+	.	ID=g43836.t1.exon5;Parent=g43836.t1;
OX031011.1_Pollenia_amentaria_genome_assembly,_chromosome:_X	AUGUSTUS	intron	4947001	4947067	1	+	.	ID=g43836.t1.intron5;Parent=g43836.t1;
OX031011.1_Pollenia_amentaria_genome_assembly,_chromosome:_X	AUGUSTUS	CDS	4947068	4949195	1	+	1	ID=g43836.t1.CDS6;Parent=g43836.t1;
OX031011.1_Pollenia_amentaria_genome_assembly,_chromosome:_X	AUGUSTUS	exon	4947068	4949195	.	+	.	ID=g43836.t1.exon6;Parent=g43836.t1;
OX031011.1_Pollenia_amentaria_genome_assembly,_chromosome:_X	AUGUSTUS	intron	4949196	4949258	1	+	.	ID=g43836.t1.intron6;Parent=g43836.t1;
OX031011.1_Pollenia_amentaria_genome_assembly,_chromosome:_X	AUGUSTUS	CDS	4949259	4949379	1	+	0	ID=g43836.t1.CDS7;Parent=g43836.t1;
OX031011.1_Pollenia_amentaria_genome_assembly,_chromosome:_X	AUGUSTUS	exon	4949259	4949379	.	+	.	ID=g43836.t1.exon7;Parent=g43836.t1;
OX031011.1_Pollenia_amentaria_genome_assembly,_chromosome:_X	AUGUSTUS	intron	4949380	4949495	1	+	.	ID=g43836.t1.intron7;Parent=g43836.t1;
OX031011.1_Pollenia_amentaria_genome_assembly,_chromosome:_X	AUGUSTUS	CDS	4949496	4949815	1	+	2	ID=g43836.t1.CDS8;Parent=g43836.t1;
OX031011.1_Pollenia_amentaria_genome_assembly,_chromosome:_X	AUGUSTUS	exon	4949496	4949815	.	+	.	ID=g43836.t1.exon8;Parent=g43836.t1;
OX031011.1_Pollenia_amentaria_genome_assembly,_chromosome:_X	AUGUSTUS	stop_codon	4949813	4949815	.	+	0	ID=g43836.t1.stop1;Parent=g43836.t1;
OX031011.1_Pollenia_amentaria_genome_assembly,_chromosome:_X	AUGUSTUS	gene	4958333	4959397	.	+	.	ID=g43837;
OX031011.1_Pollenia_amentaria_genome_assembly,_chromosome:_X	AUGUSTUS	mRNA	4958333	4959397	0.26	+	.	ID=g43837.t1;Parent=g43837;
OX031011.1_Pollenia_amentaria_genome_assembly,_chromosome:_X	AUGUSTUS	start_codon	4958333	4958335	.	+	0	ID=g43837.t1.start1;Parent=g43837.t1;
OX031011.1_Pollenia_amentaria_genome_assembly,_chromosome:_X	AUGUSTUS	CDS	4958333	4958497	0.75	+	0	ID=g43837.t1.CDS1;Parent=g43837.t1;
OX031011.1_Pollenia_amentaria_genome_assembly,_chromosome:_X	AUGUSTUS	exon	4958333	4958497	.	+	.	ID=g43837.t1.exon1;Parent=g43837.t1;
OX031011.1_Pollenia_amentaria_genome_assembly,_chromosome:_X	AUGUSTUS	intron	4958498	4958821	0.42	+	.	ID=g43837.t1.intron1;Parent=g43837.t1;
OX031011.1_Pollenia_amentaria_genome_assembly,_chromosome:_X	AUGUSTUS	CDS	4958822	4959135	0.7	+	0	ID=g43837.t1.CDS2;Parent=g43837.t1;
OX031011.1_Pollenia_amentaria_genome_assembly,_chromosome:_X	AUGUSTUS	exon	4958822	4959135	.	+	.	ID=g43837.t1.exon2;Parent=g43837.t1;
OX031011.1_Pollenia_amentaria_genome_assembly,_chromosome:_X	AUGUSTUS	intron	4959136	4959192	0.66	+	.	ID=g43837.t1.intron2;Parent=g43837.t1;
OX031011.1_Pollenia_amentaria_genome_assembly,_chromosome:_X	AUGUSTUS	CDS	4959193	4959397	0.69	+	1	ID=g43837.t1.CDS3;Parent=g43837.t1;
OX031011.1_Pollenia_amentaria_genome_assembly,_chromosome:_X	AUGUSTUS	exon	4959193	4959397	.	+	.	ID=g43837.t1.exon3;Parent=g43837.t1;
OX031011.1_Pollenia_amentaria_genome_assembly,_chromosome:_X	AUGUSTUS	stop_codon	4959395	4959397	.	+	0	ID=g43837.t1.stop1;Parent=g43837.t1;
OX031011.1_Pollenia_amentaria_genome_assembly,_chromosome:_X	AUGUSTUS	gene	4959582	4960445	.	+	.	ID=g43838;
OX031011.1_Pollenia_amentaria_genome_assembly,_chromosome:_X	AUGUSTUS	mRNA	4959582	4960445	0.48	+	.	ID=g43838.t1;Parent=g43838;
OX031011.1_Pollenia_amentaria_genome_assembly,_chromosome:_X	AUGUSTUS	start_codon	4959582	4959584	.	+	0	ID=g43838.t1.start1;Parent=g43838.t1;
OX031011.1_Pollenia_amentaria_genome_assembly,_chromosome:_X	AUGUSTUS	CDS	4959582	4960445	0.48	+	0	ID=g43838.t1.CDS1;Parent=g43838.t1;
OX031011.1_Pollenia_amentaria_genome_assembly,_chromosome:_X	AUGUSTUS	exon	4959582	4960445	.	+	.	ID=g43838.t1.exon1;Parent=g43838.t1;
OX031011.1_Pollenia_amentaria_genome_assembly,_chromosome:_X	AUGUSTUS	stop_codon	4960443	4960445	.	+	0	ID=g43838.t1.stop1;Parent=g43838.t1;
OX031011.1_Pollenia_amentaria_genome_assembly,_chromosome:_X	AUGUSTUS	gene	4967394	4968086	.	-	.	ID=g43839;
OX031011.1_Pollenia_amentaria_genome_assembly,_chromosome:_X	AUGUSTUS	mRNA	4967394	4968086	1	-	.	ID=g43839.t1;Parent=g43839;
OX031011.1_Pollenia_amentaria_genome_assembly,_chromosome:_X	AUGUSTUS	stop_codon	4967394	4967396	.	-	0	ID=g43839.t1.stop1;Parent=g43839.t1;
OX031011.1_Pollenia_amentaria_genome_assembly,_chromosome:_X	AUGUSTUS	CDS	4967394	4968086	1	-	0	ID=g43839.t1.CDS1;Parent=g43839.t1;
OX031011.1_Pollenia_amentaria_genome_assembly,_chromosome:_X	AUGUSTUS	exon	4967394	4968086	.	-	.	ID=g43839.t1.exon1;Parent=g43839.t1;
OX031011.1_Pollenia_amentaria_genome_assembly,_chromosome:_X	AUGUSTUS	start_codon	4968084	4968086	.	-	0	ID=g43839.t1.start1;Parent=g43839.t1;
OX031011.1_Pollenia_amentaria_genome_assembly,_chromosome:_X	AUGUSTUS	gene	4984823	4990291	.	-	.	ID=g43840;
OX031011.1_Pollenia_amentaria_genome_assembly,_chromosome:_X	AUGUSTUS	mRNA	4984823	4990291	0.98	-	.	ID=g43840.t1;Parent=g43840;
OX031011.1_Pollenia_amentaria_genome_assembly,_chromosome:_X	AUGUSTUS	stop_codon	4984823	4984825	.	-	0	ID=g43840.t1.stop1;Parent=g43840.t1;
OX031011.1_Pollenia_amentaria_genome_assembly,_chromosome:_X	AUGUSTUS	CDS	4984823	4985085	0.98	-	2	ID=g43840.t1.CDS1;Parent=g43840.t1;
OX031011.1_Pollenia_amentaria_genome_assembly,_chromosome:_X	AUGUSTUS	exon	4984823	4985085	.	-	.	ID=g43840.t1.exon1;Parent=g43840.t1;
OX031011.1_Pollenia_amentaria_genome_assembly,_chromosome:_X	AUGUSTUS	intron	4985086	4988296	0.98	-	.	ID=g43840.t1.intron1;Parent=g43840.t1;
OX031011.1_Pollenia_amentaria_genome_assembly,_chromosome:_X	AUGUSTUS	CDS	4988297	4989443	1	-	0	ID=g43840.t1.CDS2;Parent=g43840.t1;
OX031011.1_Pollenia_amentaria_genome_assembly,_chromosome:_X	AUGUSTUS	exon	4988297	4989443	.	-	.	ID=g43840.t1.exon2;Parent=g43840.t1;
OX031011.1_Pollenia_amentaria_genome_assembly,_chromosome:_X	AUGUSTUS	intron	4989444	4989498	1	-	.	ID=g43840.t1.intron2;Parent=g43840.t1;
OX031011.1_Pollenia_amentaria_genome_assembly,_chromosome:_X	AUGUSTUS	CDS	4989499	4989807	1	-	0	ID=g43840.t1.CDS3;Parent=g43840.t1;
OX031011.1_Pollenia_amentaria_genome_assembly,_chromosome:_X	AUGUSTUS	exon	4989499	4989807	.	-	.	ID=g43840.t1.exon3;Parent=g43840.t1;
OX031011.1_Pollenia_amentaria_genome_assembly,_chromosome:_X	AUGUSTUS	intron	4989808	4989910	1	-	.	ID=g43840.t1.intron3;Parent=g43840.t1;
OX031011.1_Pollenia_amentaria_genome_assembly,_chromosome:_X	AUGUSTUS	CDS	4989911	4990291	1	-	0	ID=g43840.t1.CDS4;Parent=g43840.t1;
OX031011.1_Pollenia_amentaria_genome_assembly,_chromosome:_X	AUGUSTUS	exon	4989911	4990291	.	-	.	ID=g43840.t1.exon4;Parent=g43840.t1;
OX031011.1_Pollenia_amentaria_genome_assembly,_chromosome:_X	AUGUSTUS	start_codon	4990289	4990291	.	-	0	ID=g43840.t1.start1;Parent=g43840.t1;
OX031011.1_Pollenia_amentaria_genome_assembly,_chromosome:_X	AUGUSTUS	gene	5032759	5033511	.	+	.	ID=g43841;
OX031011.1_Pollenia_amentaria_genome_assembly,_chromosome:_X	AUGUSTUS	mRNA	5032759	5033511	0.61	+	.	ID=g43841.t1;Parent=g43841;
OX031011.1_Pollenia_amentaria_genome_assembly,_chromosome:_X	AUGUSTUS	start_codon	5032759	5032761	.	+	0	ID=g43841.t1.start1;Parent=g43841.t1;
OX031011.1_Pollenia_amentaria_genome_assembly,_chromosome:_X	AUGUSTUS	CDS	5032759	5032779	0.86	+	0	ID=g43841.t1.CDS1;Parent=g43841.t1;
OX031011.1_Pollenia_amentaria_genome_assembly,_chromosome:_X	AUGUSTUS	exon	5032759	5032779	.	+	.	ID=g43841.t1.exon1;Parent=g43841.t1;
OX031011.1_Pollenia_amentaria_genome_assembly,_chromosome:_X	AUGUSTUS	intron	5032780	5032945	0.86	+	.	ID=g43841.t1.intron1;Parent=g43841.t1;
OX031011.1_Pollenia_amentaria_genome_assembly,_chromosome:_X	AUGUSTUS	CDS	5032946	5033116	0.86	+	0	ID=g43841.t1.CDS2;Parent=g43841.t1;
OX031011.1_Pollenia_amentaria_genome_assembly,_chromosome:_X	AUGUSTUS	exon	5032946	5033116	.	+	.	ID=g43841.t1.exon2;Parent=g43841.t1;
OX031011.1_Pollenia_amentaria_genome_assembly,_chromosome:_X	AUGUSTUS	intron	5033117	5033175	1	+	.	ID=g43841.t1.intron2;Parent=g43841.t1;
OX031011.1_Pollenia_amentaria_genome_assembly,_chromosome:_X	AUGUSTUS	CDS	5033176	5033511	0.69	+	0	ID=g43841.t1.CDS3;Parent=g43841.t1;
OX031011.1_Pollenia_amentaria_genome_assembly,_chromosome:_X	AUGUSTUS	exon	5033176	5033511	.	+	.	ID=g43841.t1.exon3;Parent=g43841.t1;
OX031011.1_Pollenia_amentaria_genome_assembly,_chromosome:_X	AUGUSTUS	stop_codon	5033509	5033511	.	+	0	ID=g43841.t1.stop1;Parent=g43841.t1;
OX031011.1_Pollenia_amentaria_genome_assembly,_chromosome:_X	AUGUSTUS	gene	5034748	5036885	.	-	.	ID=g43842;
OX031011.1_Pollenia_amentaria_genome_assembly,_chromosome:_X	AUGUSTUS	mRNA	5034748	5036885	1	-	.	ID=g43842.t1;Parent=g43842;
OX031011.1_Pollenia_amentaria_genome_assembly,_chromosome:_X	AUGUSTUS	stop_codon	5034748	5034750	.	-	0	ID=g43842.t1.stop1;Parent=g43842.t1;
OX031011.1_Pollenia_amentaria_genome_assembly,_chromosome:_X	AUGUSTUS	CDS	5034748	5035330	1	-	1	ID=g43842.t1.CDS1;Parent=g43842.t1;
OX031011.1_Pollenia_amentaria_genome_assembly,_chromosome:_X	AUGUSTUS	exon	5034748	5035330	.	-	.	ID=g43842.t1.exon1;Parent=g43842.t1;
OX031011.1_Pollenia_amentaria_genome_assembly,_chromosome:_X	AUGUSTUS	intron	5035331	5036106	1	-	.	ID=g43842.t1.intron1;Parent=g43842.t1;
OX031011.1_Pollenia_amentaria_genome_assembly,_chromosome:_X	AUGUSTUS	CDS	5036107	5036260	1	-	2	ID=g43842.t1.CDS2;Parent=g43842.t1;
OX031011.1_Pollenia_amentaria_genome_assembly,_chromosome:_X	AUGUSTUS	exon	5036107	5036260	.	-	.	ID=g43842.t1.exon2;Parent=g43842.t1;
OX031011.1_Pollenia_amentaria_genome_assembly,_chromosome:_X	AUGUSTUS	intron	5036261	5036341	1	-	.	ID=g43842.t1.intron2;Parent=g43842.t1;
OX031011.1_Pollenia_amentaria_genome_assembly,_chromosome:_X	AUGUSTUS	CDS	5036342	5036426	1	-	0	ID=g43842.t1.CDS3;Parent=g43842.t1;
OX031011.1_Pollenia_amentaria_genome_assembly,_chromosome:_X	AUGUSTUS	exon	5036342	5036426	.	-	.	ID=g43842.t1.exon3;Parent=g43842.t1;
OX031011.1_Pollenia_amentaria_genome_assembly,_chromosome:_X	AUGUSTUS	intron	5036427	5036518	1	-	.	ID=g43842.t1.intron3;Parent=g43842.t1;
OX031011.1_Pollenia_amentaria_genome_assembly,_chromosome:_X	AUGUSTUS	CDS	5036519	5036666	1	-	1	ID=g43842.t1.CDS4;Parent=g43842.t1;
OX031011.1_Pollenia_amentaria_genome_assembly,_chromosome:_X	AUGUSTUS	exon	5036519	5036666	.	-	.	ID=g43842.t1.exon4;Parent=g43842.t1;
OX031011.1_Pollenia_amentaria_genome_assembly,_chromosome:_X	AUGUSTUS	intron	5036667	5036730	1	-	.	ID=g43842.t1.intron4;Parent=g43842.t1;
OX031011.1_Pollenia_amentaria_genome_assembly,_chromosome:_X	AUGUSTUS	CDS	5036731	5036885	1	-	0	ID=g43842.t1.CDS5;Parent=g43842.t1;
OX031011.1_Pollenia_amentaria_genome_assembly,_chromosome:_X	AUGUSTUS	exon	5036731	5036885	.	-	.	ID=g43842.t1.exon5;Parent=g43842.t1;
OX031011.1_Pollenia_amentaria_genome_assembly,_chromosome:_X	AUGUSTUS	start_codon	5036883	5036885	.	-	0	ID=g43842.t1.start1;Parent=g43842.t1;
OX031011.1_Pollenia_amentaria_genome_assembly,_chromosome:_X	AUGUSTUS	gene	5051943	5052836	.	+	.	ID=g43843;
OX031011.1_Pollenia_amentaria_genome_assembly,_chromosome:_X	AUGUSTUS	mRNA	5052051	5052836	1	+	.	ID=g43843.t1;Parent=g43843;
OX031011.1_Pollenia_amentaria_genome_assembly,_chromosome:_X	AUGUSTUS	start_codon	5052051	5052053	.	+	0	ID=g43843.t1.start1;Parent=g43843.t1;
OX031011.1_Pollenia_amentaria_genome_assembly,_chromosome:_X	AUGUSTUS	CDS	5052051	5052206	1	+	0	ID=g43843.t1.CDS1;Parent=g43843.t1;
OX031011.1_Pollenia_amentaria_genome_assembly,_chromosome:_X	AUGUSTUS	exon	5052051	5052206	.	+	.	ID=g43843.t1.exon1;Parent=g43843.t1;
OX031011.1_Pollenia_amentaria_genome_assembly,_chromosome:_X	AUGUSTUS	intron	5052207	5052635	1	+	.	ID=g43843.t1.intron1;Parent=g43843.t1;
OX031011.1_Pollenia_amentaria_genome_assembly,_chromosome:_X	AUGUSTUS	CDS	5052636	5052836	1	+	0	ID=g43843.t1.CDS2;Parent=g43843.t1;
OX031011.1_Pollenia_amentaria_genome_assembly,_chromosome:_X	AUGUSTUS	exon	5052636	5052836	.	+	.	ID=g43843.t1.exon2;Parent=g43843.t1;
OX031011.1_Pollenia_amentaria_genome_assembly,_chromosome:_X	AUGUSTUS	stop_codon	5052834	5052836	.	+	0	ID=g43843.t1.stop1;Parent=g43843.t1;
OX031011.1_Pollenia_amentaria_genome_assembly,_chromosome:_X	AUGUSTUS	mRNA	5051943	5052836	0.81	+	.	ID=g43843.t2;Parent=g43843;
OX031011.1_Pollenia_amentaria_genome_assembly,_chromosome:_X	AUGUSTUS	CDS	5051943	5051945	0.81	+	0	ID=g43843.t2.CDS1;Parent=g43843.t2;
OX031011.1_Pollenia_amentaria_genome_assembly,_chromosome:_X	AUGUSTUS	exon	5051943	5051945	.	+	.	ID=g43843.t2.exon1;Parent=g43843.t2;
OX031011.1_Pollenia_amentaria_genome_assembly,_chromosome:_X	AUGUSTUS	start_codon	5051943	5051945	.	+	0	ID=g43843.t2.start1;Parent=g43843.t2;
OX031011.1_Pollenia_amentaria_genome_assembly,_chromosome:_X	AUGUSTUS	intron	5051946	5052017	0.81	+	.	ID=g43843.t2.intron1;Parent=g43843.t2;
OX031011.1_Pollenia_amentaria_genome_assembly,_chromosome:_X	AUGUSTUS	CDS	5052018	5052206	1	+	0	ID=g43843.t2.CDS2;Parent=g43843.t2;
OX031011.1_Pollenia_amentaria_genome_assembly,_chromosome:_X	AUGUSTUS	exon	5052018	5052206	.	+	.	ID=g43843.t2.exon2;Parent=g43843.t2;
OX031011.1_Pollenia_amentaria_genome_assembly,_chromosome:_X	AUGUSTUS	intron	5052207	5052635	1	+	.	ID=g43843.t2.intron2;Parent=g43843.t2;
OX031011.1_Pollenia_amentaria_genome_assembly,_chromosome:_X	AUGUSTUS	CDS	5052636	5052836	1	+	0	ID=g43843.t2.CDS3;Parent=g43843.t2;
OX031011.1_Pollenia_amentaria_genome_assembly,_chromosome:_X	AUGUSTUS	exon	5052636	5052836	.	+	.	ID=g43843.t2.exon3;Parent=g43843.t2;
OX031011.1_Pollenia_amentaria_genome_assembly,_chromosome:_X	AUGUSTUS	stop_codon	5052834	5052836	.	+	0	ID=g43843.t2.stop1;Parent=g43843.t2;
OX031011.1_Pollenia_amentaria_genome_assembly,_chromosome:_X	AUGUSTUS	gene	5053125	5053683	.	+	.	ID=g43844;
OX031011.1_Pollenia_amentaria_genome_assembly,_chromosome:_X	AUGUSTUS	mRNA	5053125	5053683	0.69	+	.	ID=g43844.t1;Parent=g43844;
OX031011.1_Pollenia_amentaria_genome_assembly,_chromosome:_X	AUGUSTUS	start_codon	5053125	5053127	.	+	0	ID=g43844.t1.start1;Parent=g43844.t1;
OX031011.1_Pollenia_amentaria_genome_assembly,_chromosome:_X	AUGUSTUS	CDS	5053125	5053327	1	+	0	ID=g43844.t1.CDS1;Parent=g43844.t1;
OX031011.1_Pollenia_amentaria_genome_assembly,_chromosome:_X	AUGUSTUS	exon	5053125	5053327	.	+	.	ID=g43844.t1.exon1;Parent=g43844.t1;
OX031011.1_Pollenia_amentaria_genome_assembly,_chromosome:_X	AUGUSTUS	intron	5053328	5053418	0.69	+	.	ID=g43844.t1.intron1;Parent=g43844.t1;
OX031011.1_Pollenia_amentaria_genome_assembly,_chromosome:_X	AUGUSTUS	CDS	5053419	5053683	0.69	+	1	ID=g43844.t1.CDS2;Parent=g43844.t1;
OX031011.1_Pollenia_amentaria_genome_assembly,_chromosome:_X	AUGUSTUS	exon	5053419	5053683	.	+	.	ID=g43844.t1.exon2;Parent=g43844.t1;
OX031011.1_Pollenia_amentaria_genome_assembly,_chromosome:_X	AUGUSTUS	stop_codon	5053681	5053683	.	+	0	ID=g43844.t1.stop1;Parent=g43844.t1;
OX031011.1_Pollenia_amentaria_genome_assembly,_chromosome:_X	AUGUSTUS	gene	5080519	5084646	.	+	.	ID=g43845;
OX031011.1_Pollenia_amentaria_genome_assembly,_chromosome:_X	AUGUSTUS	mRNA	5080519	5084646	0.65	+	.	ID=g43845.t1;Parent=g43845;
OX031011.1_Pollenia_amentaria_genome_assembly,_chromosome:_X	AUGUSTUS	start_codon	5080519	5080521	.	+	0	ID=g43845.t1.start1;Parent=g43845.t1;
OX031011.1_Pollenia_amentaria_genome_assembly,_chromosome:_X	AUGUSTUS	CDS	5080519	5080527	1	+	0	ID=g43845.t1.CDS1;Parent=g43845.t1;
OX031011.1_Pollenia_amentaria_genome_assembly,_chromosome:_X	AUGUSTUS	exon	5080519	5080527	.	+	.	ID=g43845.t1.exon1;Parent=g43845.t1;
OX031011.1_Pollenia_amentaria_genome_assembly,_chromosome:_X	AUGUSTUS	intron	5080528	5080597	1	+	.	ID=g43845.t1.intron1;Parent=g43845.t1;
OX031011.1_Pollenia_amentaria_genome_assembly,_chromosome:_X	AUGUSTUS	CDS	5080598	5080847	0.7	+	0	ID=g43845.t1.CDS2;Parent=g43845.t1;
OX031011.1_Pollenia_amentaria_genome_assembly,_chromosome:_X	AUGUSTUS	exon	5080598	5080847	.	+	.	ID=g43845.t1.exon2;Parent=g43845.t1;
OX031011.1_Pollenia_amentaria_genome_assembly,_chromosome:_X	AUGUSTUS	intron	5080848	5084569	0.65	+	.	ID=g43845.t1.intron2;Parent=g43845.t1;
OX031011.1_Pollenia_amentaria_genome_assembly,_chromosome:_X	AUGUSTUS	CDS	5084570	5084646	0.65	+	2	ID=g43845.t1.CDS3;Parent=g43845.t1;
OX031011.1_Pollenia_amentaria_genome_assembly,_chromosome:_X	AUGUSTUS	exon	5084570	5084646	.	+	.	ID=g43845.t1.exon3;Parent=g43845.t1;
OX031011.1_Pollenia_amentaria_genome_assembly,_chromosome:_X	AUGUSTUS	stop_codon	5084644	5084646	.	+	0	ID=g43845.t1.stop1;Parent=g43845.t1;
OX031011.1_Pollenia_amentaria_genome_assembly,_chromosome:_X	AUGUSTUS	gene	5107316	5107843	.	-	.	ID=g43846;
OX031011.1_Pollenia_amentaria_genome_assembly,_chromosome:_X	AUGUSTUS	mRNA	5107316	5107843	1	-	.	ID=g43846.t1;Parent=g43846;
OX031011.1_Pollenia_amentaria_genome_assembly,_chromosome:_X	AUGUSTUS	stop_codon	5107316	5107318	.	-	0	ID=g43846.t1.stop1;Parent=g43846.t1;
OX031011.1_Pollenia_amentaria_genome_assembly,_chromosome:_X	AUGUSTUS	CDS	5107316	5107843	1	-	0	ID=g43846.t1.CDS1;Parent=g43846.t1;
OX031011.1_Pollenia_amentaria_genome_assembly,_chromosome:_X	AUGUSTUS	exon	5107316	5107843	.	-	.	ID=g43846.t1.exon1;Parent=g43846.t1;
OX031011.1_Pollenia_amentaria_genome_assembly,_chromosome:_X	AUGUSTUS	start_codon	5107841	5107843	.	-	0	ID=g43846.t1.start1;Parent=g43846.t1;
OX031011.1_Pollenia_amentaria_genome_assembly,_chromosome:_X	AUGUSTUS	gene	5143289	5145044	.	+	.	ID=g43847;
OX031011.1_Pollenia_amentaria_genome_assembly,_chromosome:_X	AUGUSTUS	mRNA	5143289	5145044	0.24	+	.	ID=g43847.t1;Parent=g43847;
OX031011.1_Pollenia_amentaria_genome_assembly,_chromosome:_X	AUGUSTUS	start_codon	5143289	5143291	.	+	0	ID=g43847.t1.start1;Parent=g43847.t1;
OX031011.1_Pollenia_amentaria_genome_assembly,_chromosome:_X	AUGUSTUS	CDS	5143289	5143478	0.82	+	0	ID=g43847.t1.CDS1;Parent=g43847.t1;
OX031011.1_Pollenia_amentaria_genome_assembly,_chromosome:_X	AUGUSTUS	exon	5143289	5143478	.	+	.	ID=g43847.t1.exon1;Parent=g43847.t1;
OX031011.1_Pollenia_amentaria_genome_assembly,_chromosome:_X	AUGUSTUS	intron	5143479	5143690	0.82	+	.	ID=g43847.t1.intron1;Parent=g43847.t1;
OX031011.1_Pollenia_amentaria_genome_assembly,_chromosome:_X	AUGUSTUS	CDS	5143691	5143703	1	+	2	ID=g43847.t1.CDS2;Parent=g43847.t1;
OX031011.1_Pollenia_amentaria_genome_assembly,_chromosome:_X	AUGUSTUS	exon	5143691	5143703	.	+	.	ID=g43847.t1.exon2;Parent=g43847.t1;
OX031011.1_Pollenia_amentaria_genome_assembly,_chromosome:_X	AUGUSTUS	intron	5143704	5144146	1	+	.	ID=g43847.t1.intron2;Parent=g43847.t1;
OX031011.1_Pollenia_amentaria_genome_assembly,_chromosome:_X	AUGUSTUS	CDS	5144147	5144227	0.5	+	1	ID=g43847.t1.CDS3;Parent=g43847.t1;
OX031011.1_Pollenia_amentaria_genome_assembly,_chromosome:_X	AUGUSTUS	exon	5144147	5144227	.	+	.	ID=g43847.t1.exon3;Parent=g43847.t1;
OX031011.1_Pollenia_amentaria_genome_assembly,_chromosome:_X	AUGUSTUS	intron	5144228	5144382	0.5	+	.	ID=g43847.t1.intron3;Parent=g43847.t1;
OX031011.1_Pollenia_amentaria_genome_assembly,_chromosome:_X	AUGUSTUS	CDS	5144383	5144486	0.5	+	1	ID=g43847.t1.CDS4;Parent=g43847.t1;
OX031011.1_Pollenia_amentaria_genome_assembly,_chromosome:_X	AUGUSTUS	exon	5144383	5144486	.	+	.	ID=g43847.t1.exon4;Parent=g43847.t1;
OX031011.1_Pollenia_amentaria_genome_assembly,_chromosome:_X	AUGUSTUS	intron	5144487	5144701	1	+	.	ID=g43847.t1.intron4;Parent=g43847.t1;
OX031011.1_Pollenia_amentaria_genome_assembly,_chromosome:_X	AUGUSTUS	CDS	5144702	5144823	0.61	+	2	ID=g43847.t1.CDS5;Parent=g43847.t1;
OX031011.1_Pollenia_amentaria_genome_assembly,_chromosome:_X	AUGUSTUS	exon	5144702	5144823	.	+	.	ID=g43847.t1.exon5;Parent=g43847.t1;
OX031011.1_Pollenia_amentaria_genome_assembly,_chromosome:_X	AUGUSTUS	intron	5144824	5144924	0.61	+	.	ID=g43847.t1.intron5;Parent=g43847.t1;
OX031011.1_Pollenia_amentaria_genome_assembly,_chromosome:_X	AUGUSTUS	CDS	5144925	5145044	0.96	+	0	ID=g43847.t1.CDS6;Parent=g43847.t1;
OX031011.1_Pollenia_amentaria_genome_assembly,_chromosome:_X	AUGUSTUS	exon	5144925	5145044	.	+	.	ID=g43847.t1.exon6;Parent=g43847.t1;
OX031011.1_Pollenia_amentaria_genome_assembly,_chromosome:_X	AUGUSTUS	stop_codon	5145042	5145044	.	+	0	ID=g43847.t1.stop1;Parent=g43847.t1;
OX031011.1_Pollenia_amentaria_genome_assembly,_chromosome:_X	AUGUSTUS	gene	5152130	5152972	.	+	.	ID=g43848;
OX031011.1_Pollenia_amentaria_genome_assembly,_chromosome:_X	AUGUSTUS	mRNA	5152130	5152972	1	+	.	ID=g43848.t1;Parent=g43848;
OX031011.1_Pollenia_amentaria_genome_assembly,_chromosome:_X	AUGUSTUS	start_codon	5152130	5152132	.	+	0	ID=g43848.t1.start1;Parent=g43848.t1;
OX031011.1_Pollenia_amentaria_genome_assembly,_chromosome:_X	AUGUSTUS	CDS	5152130	5152246	1	+	0	ID=g43848.t1.CDS1;Parent=g43848.t1;
OX031011.1_Pollenia_amentaria_genome_assembly,_chromosome:_X	AUGUSTUS	exon	5152130	5152246	.	+	.	ID=g43848.t1.exon1;Parent=g43848.t1;
OX031011.1_Pollenia_amentaria_genome_assembly,_chromosome:_X	AUGUSTUS	intron	5152247	5152304	1	+	.	ID=g43848.t1.intron1;Parent=g43848.t1;
OX031011.1_Pollenia_amentaria_genome_assembly,_chromosome:_X	AUGUSTUS	CDS	5152305	5152456	1	+	0	ID=g43848.t1.CDS2;Parent=g43848.t1;
OX031011.1_Pollenia_amentaria_genome_assembly,_chromosome:_X	AUGUSTUS	exon	5152305	5152456	.	+	.	ID=g43848.t1.exon2;Parent=g43848.t1;
OX031011.1_Pollenia_amentaria_genome_assembly,_chromosome:_X	AUGUSTUS	intron	5152457	5152517	1	+	.	ID=g43848.t1.intron2;Parent=g43848.t1;
OX031011.1_Pollenia_amentaria_genome_assembly,_chromosome:_X	AUGUSTUS	CDS	5152518	5152723	1	+	1	ID=g43848.t1.CDS3;Parent=g43848.t1;
OX031011.1_Pollenia_amentaria_genome_assembly,_chromosome:_X	AUGUSTUS	exon	5152518	5152723	.	+	.	ID=g43848.t1.exon3;Parent=g43848.t1;
OX031011.1_Pollenia_amentaria_genome_assembly,_chromosome:_X	AUGUSTUS	intron	5152724	5152937	1	+	.	ID=g43848.t1.intron3;Parent=g43848.t1;
OX031011.1_Pollenia_amentaria_genome_assembly,_chromosome:_X	AUGUSTUS	CDS	5152938	5152972	1	+	2	ID=g43848.t1.CDS4;Parent=g43848.t1;
OX031011.1_Pollenia_amentaria_genome_assembly,_chromosome:_X	AUGUSTUS	exon	5152938	5152972	.	+	.	ID=g43848.t1.exon4;Parent=g43848.t1;
OX031011.1_Pollenia_amentaria_genome_assembly,_chromosome:_X	AUGUSTUS	stop_codon	5152970	5152972	.	+	0	ID=g43848.t1.stop1;Parent=g43848.t1;
OX031011.1_Pollenia_amentaria_genome_assembly,_chromosome:_X	AUGUSTUS	gene	5153534	5153770	.	-	.	ID=g43849;
OX031011.1_Pollenia_amentaria_genome_assembly,_chromosome:_X	AUGUSTUS	mRNA	5153534	5153770	1	-	.	ID=g43849.t1;Parent=g43849;
OX031011.1_Pollenia_amentaria_genome_assembly,_chromosome:_X	AUGUSTUS	stop_codon	5153534	5153536	.	-	0	ID=g43849.t1.stop1;Parent=g43849.t1;
OX031011.1_Pollenia_amentaria_genome_assembly,_chromosome:_X	AUGUSTUS	CDS	5153534	5153770	1	-	0	ID=g43849.t1.CDS1;Parent=g43849.t1;
OX031011.1_Pollenia_amentaria_genome_assembly,_chromosome:_X	AUGUSTUS	exon	5153534	5153770	.	-	.	ID=g43849.t1.exon1;Parent=g43849.t1;
OX031011.1_Pollenia_amentaria_genome_assembly,_chromosome:_X	AUGUSTUS	start_codon	5153768	5153770	.	-	0	ID=g43849.t1.start1;Parent=g43849.t1;
OX031011.1_Pollenia_amentaria_genome_assembly,_chromosome:_X	AUGUSTUS	gene	5153859	5154911	.	-	.	ID=g43850;
OX031011.1_Pollenia_amentaria_genome_assembly,_chromosome:_X	AUGUSTUS	mRNA	5153859	5154911	0.86	-	.	ID=g43850.t1;Parent=g43850;
OX031011.1_Pollenia_amentaria_genome_assembly,_chromosome:_X	AUGUSTUS	stop_codon	5153859	5153861	.	-	0	ID=g43850.t1.stop1;Parent=g43850.t1;
OX031011.1_Pollenia_amentaria_genome_assembly,_chromosome:_X	AUGUSTUS	CDS	5153859	5154106	1	-	2	ID=g43850.t1.CDS1;Parent=g43850.t1;
OX031011.1_Pollenia_amentaria_genome_assembly,_chromosome:_X	AUGUSTUS	exon	5153859	5154106	.	-	.	ID=g43850.t1.exon1;Parent=g43850.t1;
OX031011.1_Pollenia_amentaria_genome_assembly,_chromosome:_X	AUGUSTUS	intron	5154107	5154171	1	-	.	ID=g43850.t1.intron1;Parent=g43850.t1;
OX031011.1_Pollenia_amentaria_genome_assembly,_chromosome:_X	AUGUSTUS	CDS	5154172	5154539	0.93	-	1	ID=g43850.t1.CDS2;Parent=g43850.t1;
OX031011.1_Pollenia_amentaria_genome_assembly,_chromosome:_X	AUGUSTUS	exon	5154172	5154539	.	-	.	ID=g43850.t1.exon2;Parent=g43850.t1;
OX031011.1_Pollenia_amentaria_genome_assembly,_chromosome:_X	AUGUSTUS	intron	5154540	5154801	0.86	-	.	ID=g43850.t1.intron2;Parent=g43850.t1;
OX031011.1_Pollenia_amentaria_genome_assembly,_chromosome:_X	AUGUSTUS	CDS	5154802	5154911	0.9	-	0	ID=g43850.t1.CDS3;Parent=g43850.t1;
OX031011.1_Pollenia_amentaria_genome_assembly,_chromosome:_X	AUGUSTUS	exon	5154802	5154911	.	-	.	ID=g43850.t1.exon3;Parent=g43850.t1;
OX031011.1_Pollenia_amentaria_genome_assembly,_chromosome:_X	AUGUSTUS	start_codon	5154909	5154911	.	-	0	ID=g43850.t1.start1;Parent=g43850.t1;
OX031011.1_Pollenia_amentaria_genome_assembly,_chromosome:_X	AUGUSTUS	gene	5216892	5222120	.	+	.	ID=g43851;
OX031011.1_Pollenia_amentaria_genome_assembly,_chromosome:_X	AUGUSTUS	mRNA	5216892	5222120	0.16	+	.	ID=g43851.t1;Parent=g43851;
OX031011.1_Pollenia_amentaria_genome_assembly,_chromosome:_X	AUGUSTUS	start_codon	5216892	5216894	.	+	0	ID=g43851.t1.start1;Parent=g43851.t1;
OX031011.1_Pollenia_amentaria_genome_assembly,_chromosome:_X	AUGUSTUS	CDS	5216892	5217164	0.64	+	0	ID=g43851.t1.CDS1;Parent=g43851.t1;
OX031011.1_Pollenia_amentaria_genome_assembly,_chromosome:_X	AUGUSTUS	exon	5216892	5217164	.	+	.	ID=g43851.t1.exon1;Parent=g43851.t1;
OX031011.1_Pollenia_amentaria_genome_assembly,_chromosome:_X	AUGUSTUS	intron	5217165	5217737	0.44	+	.	ID=g43851.t1.intron1;Parent=g43851.t1;
OX031011.1_Pollenia_amentaria_genome_assembly,_chromosome:_X	AUGUSTUS	CDS	5217738	5219361	0.36	+	0	ID=g43851.t1.CDS2;Parent=g43851.t1;
OX031011.1_Pollenia_amentaria_genome_assembly,_chromosome:_X	AUGUSTUS	exon	5217738	5219361	.	+	.	ID=g43851.t1.exon2;Parent=g43851.t1;
OX031011.1_Pollenia_amentaria_genome_assembly,_chromosome:_X	AUGUSTUS	intron	5219362	5220504	0.43	+	.	ID=g43851.t1.intron2;Parent=g43851.t1;
OX031011.1_Pollenia_amentaria_genome_assembly,_chromosome:_X	AUGUSTUS	CDS	5220505	5220874	0.47	+	2	ID=g43851.t1.CDS3;Parent=g43851.t1;
OX031011.1_Pollenia_amentaria_genome_assembly,_chromosome:_X	AUGUSTUS	exon	5220505	5220874	.	+	.	ID=g43851.t1.exon3;Parent=g43851.t1;
OX031011.1_Pollenia_amentaria_genome_assembly,_chromosome:_X	AUGUSTUS	intron	5220875	5222074	0.87	+	.	ID=g43851.t1.intron3;Parent=g43851.t1;
OX031011.1_Pollenia_amentaria_genome_assembly,_chromosome:_X	AUGUSTUS	CDS	5222075	5222120	0.96	+	1	ID=g43851.t1.CDS4;Parent=g43851.t1;
OX031011.1_Pollenia_amentaria_genome_assembly,_chromosome:_X	AUGUSTUS	exon	5222075	5222120	.	+	.	ID=g43851.t1.exon4;Parent=g43851.t1;
OX031011.1_Pollenia_amentaria_genome_assembly,_chromosome:_X	AUGUSTUS	stop_codon	5222118	5222120	.	+	0	ID=g43851.t1.stop1;Parent=g43851.t1;
OX031011.1_Pollenia_amentaria_genome_assembly,_chromosome:_X	AUGUSTUS	gene	5271798	5272586	.	+	.	ID=g43852;
OX031011.1_Pollenia_amentaria_genome_assembly,_chromosome:_X	AUGUSTUS	mRNA	5271798	5272586	1	+	.	ID=g43852.t1;Parent=g43852;
OX031011.1_Pollenia_amentaria_genome_assembly,_chromosome:_X	AUGUSTUS	start_codon	5271798	5271800	.	+	0	ID=g43852.t1.start1;Parent=g43852.t1;
OX031011.1_Pollenia_amentaria_genome_assembly,_chromosome:_X	AUGUSTUS	CDS	5271798	5272586	1	+	0	ID=g43852.t1.CDS1;Parent=g43852.t1;
OX031011.1_Pollenia_amentaria_genome_assembly,_chromosome:_X	AUGUSTUS	exon	5271798	5272586	.	+	.	ID=g43852.t1.exon1;Parent=g43852.t1;
OX031011.1_Pollenia_amentaria_genome_assembly,_chromosome:_X	AUGUSTUS	stop_codon	5272584	5272586	.	+	0	ID=g43852.t1.stop1;Parent=g43852.t1;
OX031011.1_Pollenia_amentaria_genome_assembly,_chromosome:_X	AUGUSTUS	gene	5273416	5283334	.	+	.	ID=g43853;
OX031011.1_Pollenia_amentaria_genome_assembly,_chromosome:_X	AUGUSTUS	mRNA	5273416	5283334	0.54	+	.	ID=g43853.t1;Parent=g43853;
OX031011.1_Pollenia_amentaria_genome_assembly,_chromosome:_X	AUGUSTUS	start_codon	5273416	5273418	.	+	0	ID=g43853.t1.start1;Parent=g43853.t1;
OX031011.1_Pollenia_amentaria_genome_assembly,_chromosome:_X	AUGUSTUS	CDS	5273416	5274810	0.55	+	0	ID=g43853.t1.CDS1;Parent=g43853.t1;
OX031011.1_Pollenia_amentaria_genome_assembly,_chromosome:_X	AUGUSTUS	exon	5273416	5274810	.	+	.	ID=g43853.t1.exon1;Parent=g43853.t1;
OX031011.1_Pollenia_amentaria_genome_assembly,_chromosome:_X	AUGUSTUS	intron	5274811	5283109	0.54	+	.	ID=g43853.t1.intron1;Parent=g43853.t1;
OX031011.1_Pollenia_amentaria_genome_assembly,_chromosome:_X	AUGUSTUS	CDS	5283110	5283334	0.98	+	0	ID=g43853.t1.CDS2;Parent=g43853.t1;
OX031011.1_Pollenia_amentaria_genome_assembly,_chromosome:_X	AUGUSTUS	exon	5283110	5283334	.	+	.	ID=g43853.t1.exon2;Parent=g43853.t1;
OX031011.1_Pollenia_amentaria_genome_assembly,_chromosome:_X	AUGUSTUS	stop_codon	5283332	5283334	.	+	0	ID=g43853.t1.stop1;Parent=g43853.t1;
OX031011.1_Pollenia_amentaria_genome_assembly,_chromosome:_X	AUGUSTUS	gene	5317516	5317770	.	+	.	ID=g43854;
OX031011.1_Pollenia_amentaria_genome_assembly,_chromosome:_X	AUGUSTUS	mRNA	5317516	5317770	0.73	+	.	ID=g43854.t1;Parent=g43854;
OX031011.1_Pollenia_amentaria_genome_assembly,_chromosome:_X	AUGUSTUS	start_codon	5317516	5317518	.	+	0	ID=g43854.t1.start1;Parent=g43854.t1;
OX031011.1_Pollenia_amentaria_genome_assembly,_chromosome:_X	AUGUSTUS	CDS	5317516	5317770	0.73	+	0	ID=g43854.t1.CDS1;Parent=g43854.t1;
OX031011.1_Pollenia_amentaria_genome_assembly,_chromosome:_X	AUGUSTUS	exon	5317516	5317770	.	+	.	ID=g43854.t1.exon1;Parent=g43854.t1;
OX031011.1_Pollenia_amentaria_genome_assembly,_chromosome:_X	AUGUSTUS	stop_codon	5317768	5317770	.	+	0	ID=g43854.t1.stop1;Parent=g43854.t1;
OX031011.1_Pollenia_amentaria_genome_assembly,_chromosome:_X	AUGUSTUS	gene	5389829	5425958	.	+	.	ID=g43855;
OX031011.1_Pollenia_amentaria_genome_assembly,_chromosome:_X	AUGUSTUS	mRNA	5389829	5425958	0.76	+	.	ID=g43855.t1;Parent=g43855;
OX031011.1_Pollenia_amentaria_genome_assembly,_chromosome:_X	AUGUSTUS	start_codon	5389829	5389831	.	+	0	ID=g43855.t1.start1;Parent=g43855.t1;
OX031011.1_Pollenia_amentaria_genome_assembly,_chromosome:_X	AUGUSTUS	CDS	5389829	5390063	1	+	0	ID=g43855.t1.CDS1;Parent=g43855.t1;
OX031011.1_Pollenia_amentaria_genome_assembly,_chromosome:_X	AUGUSTUS	exon	5389829	5390063	.	+	.	ID=g43855.t1.exon1;Parent=g43855.t1;
OX031011.1_Pollenia_amentaria_genome_assembly,_chromosome:_X	AUGUSTUS	intron	5390064	5414171	1	+	.	ID=g43855.t1.intron1;Parent=g43855.t1;
OX031011.1_Pollenia_amentaria_genome_assembly,_chromosome:_X	AUGUSTUS	CDS	5414172	5414345	1	+	2	ID=g43855.t1.CDS2;Parent=g43855.t1;
OX031011.1_Pollenia_amentaria_genome_assembly,_chromosome:_X	AUGUSTUS	exon	5414172	5414345	.	+	.	ID=g43855.t1.exon2;Parent=g43855.t1;
OX031011.1_Pollenia_amentaria_genome_assembly,_chromosome:_X	AUGUSTUS	intron	5414346	5414622	1	+	.	ID=g43855.t1.intron2;Parent=g43855.t1;
OX031011.1_Pollenia_amentaria_genome_assembly,_chromosome:_X	AUGUSTUS	CDS	5414623	5414705	1	+	2	ID=g43855.t1.CDS3;Parent=g43855.t1;
OX031011.1_Pollenia_amentaria_genome_assembly,_chromosome:_X	AUGUSTUS	exon	5414623	5414705	.	+	.	ID=g43855.t1.exon3;Parent=g43855.t1;
OX031011.1_Pollenia_amentaria_genome_assembly,_chromosome:_X	AUGUSTUS	intron	5414706	5418089	1	+	.	ID=g43855.t1.intron3;Parent=g43855.t1;
OX031011.1_Pollenia_amentaria_genome_assembly,_chromosome:_X	AUGUSTUS	CDS	5418090	5418526	1	+	0	ID=g43855.t1.CDS4;Parent=g43855.t1;
OX031011.1_Pollenia_amentaria_genome_assembly,_chromosome:_X	AUGUSTUS	exon	5418090	5418526	.	+	.	ID=g43855.t1.exon4;Parent=g43855.t1;
OX031011.1_Pollenia_amentaria_genome_assembly,_chromosome:_X	AUGUSTUS	intron	5418527	5418940	1	+	.	ID=g43855.t1.intron4;Parent=g43855.t1;
OX031011.1_Pollenia_amentaria_genome_assembly,_chromosome:_X	AUGUSTUS	CDS	5418941	5419146	1	+	1	ID=g43855.t1.CDS5;Parent=g43855.t1;
OX031011.1_Pollenia_amentaria_genome_assembly,_chromosome:_X	AUGUSTUS	exon	5418941	5419146	.	+	.	ID=g43855.t1.exon5;Parent=g43855.t1;
OX031011.1_Pollenia_amentaria_genome_assembly,_chromosome:_X	AUGUSTUS	intron	5419147	5425269	1	+	.	ID=g43855.t1.intron5;Parent=g43855.t1;
OX031011.1_Pollenia_amentaria_genome_assembly,_chromosome:_X	AUGUSTUS	CDS	5425270	5425378	0.76	+	2	ID=g43855.t1.CDS6;Parent=g43855.t1;
OX031011.1_Pollenia_amentaria_genome_assembly,_chromosome:_X	AUGUSTUS	exon	5425270	5425378	.	+	.	ID=g43855.t1.exon6;Parent=g43855.t1;
OX031011.1_Pollenia_amentaria_genome_assembly,_chromosome:_X	AUGUSTUS	intron	5425379	5425450	0.76	+	.	ID=g43855.t1.intron6;Parent=g43855.t1;
OX031011.1_Pollenia_amentaria_genome_assembly,_chromosome:_X	AUGUSTUS	CDS	5425451	5425958	0.76	+	1	ID=g43855.t1.CDS7;Parent=g43855.t1;
OX031011.1_Pollenia_amentaria_genome_assembly,_chromosome:_X	AUGUSTUS	exon	5425451	5425958	.	+	.	ID=g43855.t1.exon7;Parent=g43855.t1;
OX031011.1_Pollenia_amentaria_genome_assembly,_chromosome:_X	AUGUSTUS	stop_codon	5425956	5425958	.	+	0	ID=g43855.t1.stop1;Parent=g43855.t1;
OX031011.1_Pollenia_amentaria_genome_assembly,_chromosome:_X	AUGUSTUS	gene	5483855	5484202	.	-	.	ID=g43856;
OX031011.1_Pollenia_amentaria_genome_assembly,_chromosome:_X	AUGUSTUS	mRNA	5483855	5484202	0.99	-	.	ID=g43856.t1;Parent=g43856;
OX031011.1_Pollenia_amentaria_genome_assembly,_chromosome:_X	AUGUSTUS	stop_codon	5483855	5483857	.	-	0	ID=g43856.t1.stop1;Parent=g43856.t1;
OX031011.1_Pollenia_amentaria_genome_assembly,_chromosome:_X	AUGUSTUS	CDS	5483855	5484202	0.99	-	0	ID=g43856.t1.CDS1;Parent=g43856.t1;
OX031011.1_Pollenia_amentaria_genome_assembly,_chromosome:_X	AUGUSTUS	exon	5483855	5484202	.	-	.	ID=g43856.t1.exon1;Parent=g43856.t1;
OX031011.1_Pollenia_amentaria_genome_assembly,_chromosome:_X	AUGUSTUS	start_codon	5484200	5484202	.	-	0	ID=g43856.t1.start1;Parent=g43856.t1;
OX031011.1_Pollenia_amentaria_genome_assembly,_chromosome:_X	AUGUSTUS	gene	5484390	5484713	.	-	.	ID=g43857;
OX031011.1_Pollenia_amentaria_genome_assembly,_chromosome:_X	AUGUSTUS	mRNA	5484390	5484713	1	-	.	ID=g43857.t1;Parent=g43857;
OX031011.1_Pollenia_amentaria_genome_assembly,_chromosome:_X	AUGUSTUS	stop_codon	5484390	5484392	.	-	0	ID=g43857.t1.stop1;Parent=g43857.t1;
OX031011.1_Pollenia_amentaria_genome_assembly,_chromosome:_X	AUGUSTUS	CDS	5484390	5484713	1	-	0	ID=g43857.t1.CDS1;Parent=g43857.t1;
OX031011.1_Pollenia_amentaria_genome_assembly,_chromosome:_X	AUGUSTUS	exon	5484390	5484713	.	-	.	ID=g43857.t1.exon1;Parent=g43857.t1;
OX031011.1_Pollenia_amentaria_genome_assembly,_chromosome:_X	AUGUSTUS	start_codon	5484711	5484713	.	-	0	ID=g43857.t1.start1;Parent=g43857.t1;
OX031011.1_Pollenia_amentaria_genome_assembly,_chromosome:_X	AUGUSTUS	gene	5493597	5494217	.	-	.	ID=g43858;
OX031011.1_Pollenia_amentaria_genome_assembly,_chromosome:_X	AUGUSTUS	mRNA	5493597	5494217	0.71	-	.	ID=g43858.t1;Parent=g43858;
OX031011.1_Pollenia_amentaria_genome_assembly,_chromosome:_X	AUGUSTUS	stop_codon	5493597	5493599	.	-	0	ID=g43858.t1.stop1;Parent=g43858.t1;
OX031011.1_Pollenia_amentaria_genome_assembly,_chromosome:_X	AUGUSTUS	CDS	5493597	5493797	0.99	-	0	ID=g43858.t1.CDS1;Parent=g43858.t1;
OX031011.1_Pollenia_amentaria_genome_assembly,_chromosome:_X	AUGUSTUS	exon	5493597	5493797	.	-	.	ID=g43858.t1.exon1;Parent=g43858.t1;
OX031011.1_Pollenia_amentaria_genome_assembly,_chromosome:_X	AUGUSTUS	intron	5493798	5494127	0.71	-	.	ID=g43858.t1.intron1;Parent=g43858.t1;
OX031011.1_Pollenia_amentaria_genome_assembly,_chromosome:_X	AUGUSTUS	CDS	5494128	5494217	0.71	-	0	ID=g43858.t1.CDS2;Parent=g43858.t1;
OX031011.1_Pollenia_amentaria_genome_assembly,_chromosome:_X	AUGUSTUS	exon	5494128	5494217	.	-	.	ID=g43858.t1.exon2;Parent=g43858.t1;
OX031011.1_Pollenia_amentaria_genome_assembly,_chromosome:_X	AUGUSTUS	start_codon	5494215	5494217	.	-	0	ID=g43858.t1.start1;Parent=g43858.t1;
OX031011.1_Pollenia_amentaria_genome_assembly,_chromosome:_X	AUGUSTUS	gene	5497016	5502094	.	+	.	ID=g43859;
OX031011.1_Pollenia_amentaria_genome_assembly,_chromosome:_X	AUGUSTUS	mRNA	5497016	5502094	0.91	+	.	ID=g43859.t1;Parent=g43859;
OX031011.1_Pollenia_amentaria_genome_assembly,_chromosome:_X	AUGUSTUS	start_codon	5497016	5497018	.	+	0	ID=g43859.t1.start1;Parent=g43859.t1;
OX031011.1_Pollenia_amentaria_genome_assembly,_chromosome:_X	AUGUSTUS	CDS	5497016	5497093	0.93	+	0	ID=g43859.t1.CDS1;Parent=g43859.t1;
OX031011.1_Pollenia_amentaria_genome_assembly,_chromosome:_X	AUGUSTUS	exon	5497016	5497093	.	+	.	ID=g43859.t1.exon1;Parent=g43859.t1;
OX031011.1_Pollenia_amentaria_genome_assembly,_chromosome:_X	AUGUSTUS	intron	5497094	5501785	0.91	+	.	ID=g43859.t1.intron1;Parent=g43859.t1;
OX031011.1_Pollenia_amentaria_genome_assembly,_chromosome:_X	AUGUSTUS	CDS	5501786	5502094	0.95	+	0	ID=g43859.t1.CDS2;Parent=g43859.t1;
OX031011.1_Pollenia_amentaria_genome_assembly,_chromosome:_X	AUGUSTUS	exon	5501786	5502094	.	+	.	ID=g43859.t1.exon2;Parent=g43859.t1;
OX031011.1_Pollenia_amentaria_genome_assembly,_chromosome:_X	AUGUSTUS	stop_codon	5502092	5502094	.	+	0	ID=g43859.t1.stop1;Parent=g43859.t1;
OX031011.1_Pollenia_amentaria_genome_assembly,_chromosome:_X	AUGUSTUS	gene	5523684	5525012	.	+	.	ID=g43860;
OX031011.1_Pollenia_amentaria_genome_assembly,_chromosome:_X	AUGUSTUS	mRNA	5523684	5525012	0.43	+	.	ID=g43860.t1;Parent=g43860;
OX031011.1_Pollenia_amentaria_genome_assembly,_chromosome:_X	AUGUSTUS	start_codon	5523684	5523686	.	+	0	ID=g43860.t1.start1;Parent=g43860.t1;
OX031011.1_Pollenia_amentaria_genome_assembly,_chromosome:_X	AUGUSTUS	CDS	5523684	5523808	1	+	0	ID=g43860.t1.CDS1;Parent=g43860.t1;
OX031011.1_Pollenia_amentaria_genome_assembly,_chromosome:_X	AUGUSTUS	exon	5523684	5523808	.	+	.	ID=g43860.t1.exon1;Parent=g43860.t1;
OX031011.1_Pollenia_amentaria_genome_assembly,_chromosome:_X	AUGUSTUS	intron	5523809	5523874	1	+	.	ID=g43860.t1.intron1;Parent=g43860.t1;
OX031011.1_Pollenia_amentaria_genome_assembly,_chromosome:_X	AUGUSTUS	CDS	5523875	5524085	0.68	+	1	ID=g43860.t1.CDS2;Parent=g43860.t1;
OX031011.1_Pollenia_amentaria_genome_assembly,_chromosome:_X	AUGUSTUS	exon	5523875	5524085	.	+	.	ID=g43860.t1.exon2;Parent=g43860.t1;
OX031011.1_Pollenia_amentaria_genome_assembly,_chromosome:_X	AUGUSTUS	intron	5524086	5524141	0.66	+	.	ID=g43860.t1.intron2;Parent=g43860.t1;
OX031011.1_Pollenia_amentaria_genome_assembly,_chromosome:_X	AUGUSTUS	CDS	5524142	5524193	0.78	+	0	ID=g43860.t1.CDS3;Parent=g43860.t1;
OX031011.1_Pollenia_amentaria_genome_assembly,_chromosome:_X	AUGUSTUS	exon	5524142	5524193	.	+	.	ID=g43860.t1.exon3;Parent=g43860.t1;
OX031011.1_Pollenia_amentaria_genome_assembly,_chromosome:_X	AUGUSTUS	intron	5524194	5524254	1	+	.	ID=g43860.t1.intron3;Parent=g43860.t1;
OX031011.1_Pollenia_amentaria_genome_assembly,_chromosome:_X	AUGUSTUS	CDS	5524255	5524358	1	+	2	ID=g43860.t1.CDS4;Parent=g43860.t1;
OX031011.1_Pollenia_amentaria_genome_assembly,_chromosome:_X	AUGUSTUS	exon	5524255	5524358	.	+	.	ID=g43860.t1.exon4;Parent=g43860.t1;
OX031011.1_Pollenia_amentaria_genome_assembly,_chromosome:_X	AUGUSTUS	intron	5524359	5524423	1	+	.	ID=g43860.t1.intron4;Parent=g43860.t1;
OX031011.1_Pollenia_amentaria_genome_assembly,_chromosome:_X	AUGUSTUS	CDS	5524424	5524571	1	+	0	ID=g43860.t1.CDS5;Parent=g43860.t1;
OX031011.1_Pollenia_amentaria_genome_assembly,_chromosome:_X	AUGUSTUS	exon	5524424	5524571	.	+	.	ID=g43860.t1.exon5;Parent=g43860.t1;
OX031011.1_Pollenia_amentaria_genome_assembly,_chromosome:_X	AUGUSTUS	intron	5524572	5524629	1	+	.	ID=g43860.t1.intron5;Parent=g43860.t1;
OX031011.1_Pollenia_amentaria_genome_assembly,_chromosome:_X	AUGUSTUS	CDS	5524630	5524842	0.65	+	2	ID=g43860.t1.CDS6;Parent=g43860.t1;
OX031011.1_Pollenia_amentaria_genome_assembly,_chromosome:_X	AUGUSTUS	exon	5524630	5524842	.	+	.	ID=g43860.t1.exon6;Parent=g43860.t1;
OX031011.1_Pollenia_amentaria_genome_assembly,_chromosome:_X	AUGUSTUS	intron	5524843	5524935	0.65	+	.	ID=g43860.t1.intron6;Parent=g43860.t1;
OX031011.1_Pollenia_amentaria_genome_assembly,_chromosome:_X	AUGUSTUS	CDS	5524936	5525012	0.88	+	2	ID=g43860.t1.CDS7;Parent=g43860.t1;
OX031011.1_Pollenia_amentaria_genome_assembly,_chromosome:_X	AUGUSTUS	exon	5524936	5525012	.	+	.	ID=g43860.t1.exon7;Parent=g43860.t1;
OX031011.1_Pollenia_amentaria_genome_assembly,_chromosome:_X	AUGUSTUS	stop_codon	5525010	5525012	.	+	0	ID=g43860.t1.stop1;Parent=g43860.t1;
OX031011.1_Pollenia_amentaria_genome_assembly,_chromosome:_X	AUGUSTUS	gene	5525231	5525985	.	-	.	ID=g43861;
OX031011.1_Pollenia_amentaria_genome_assembly,_chromosome:_X	AUGUSTUS	mRNA	5525298	5525985	1	-	.	ID=g43861.t1;Parent=g43861;
OX031011.1_Pollenia_amentaria_genome_assembly,_chromosome:_X	AUGUSTUS	stop_codon	5525298	5525300	.	-	0	ID=g43861.t1.stop1;Parent=g43861.t1;
OX031011.1_Pollenia_amentaria_genome_assembly,_chromosome:_X	AUGUSTUS	CDS	5525298	5525452	1	-	2	ID=g43861.t1.CDS1;Parent=g43861.t1;
OX031011.1_Pollenia_amentaria_genome_assembly,_chromosome:_X	AUGUSTUS	exon	5525298	5525452	.	-	.	ID=g43861.t1.exon1;Parent=g43861.t1;
OX031011.1_Pollenia_amentaria_genome_assembly,_chromosome:_X	AUGUSTUS	intron	5525453	5525519	1	-	.	ID=g43861.t1.intron1;Parent=g43861.t1;
OX031011.1_Pollenia_amentaria_genome_assembly,_chromosome:_X	AUGUSTUS	CDS	5525520	5525778	1	-	0	ID=g43861.t1.CDS2;Parent=g43861.t1;
OX031011.1_Pollenia_amentaria_genome_assembly,_chromosome:_X	AUGUSTUS	exon	5525520	5525778	.	-	.	ID=g43861.t1.exon2;Parent=g43861.t1;
OX031011.1_Pollenia_amentaria_genome_assembly,_chromosome:_X	AUGUSTUS	intron	5525779	5525841	1	-	.	ID=g43861.t1.intron2;Parent=g43861.t1;
OX031011.1_Pollenia_amentaria_genome_assembly,_chromosome:_X	AUGUSTUS	CDS	5525842	5525985	1	-	0	ID=g43861.t1.CDS3;Parent=g43861.t1;
OX031011.1_Pollenia_amentaria_genome_assembly,_chromosome:_X	AUGUSTUS	exon	5525842	5525985	.	-	.	ID=g43861.t1.exon3;Parent=g43861.t1;
OX031011.1_Pollenia_amentaria_genome_assembly,_chromosome:_X	AUGUSTUS	start_codon	5525983	5525985	.	-	0	ID=g43861.t1.start1;Parent=g43861.t1;
OX031011.1_Pollenia_amentaria_genome_assembly,_chromosome:_X	AUGUSTUS	mRNA	5525231	5525985	0.61	-	.	ID=g43861.t2;Parent=g43861;
OX031011.1_Pollenia_amentaria_genome_assembly,_chromosome:_X	AUGUSTUS	stop_codon	5525231	5525233	.	-	0	ID=g43861.t2.stop1;Parent=g43861.t2;
OX031011.1_Pollenia_amentaria_genome_assembly,_chromosome:_X	AUGUSTUS	CDS	5525231	5525340	0.91	-	2	ID=g43861.t2.CDS1;Parent=g43861.t2;
OX031011.1_Pollenia_amentaria_genome_assembly,_chromosome:_X	AUGUSTUS	exon	5525231	5525340	.	-	.	ID=g43861.t2.exon1;Parent=g43861.t2;
OX031011.1_Pollenia_amentaria_genome_assembly,_chromosome:_X	AUGUSTUS	intron	5525341	5525386	0.61	-	.	ID=g43861.t2.intron1;Parent=g43861.t2;
OX031011.1_Pollenia_amentaria_genome_assembly,_chromosome:_X	AUGUSTUS	CDS	5525387	5525452	0.61	-	2	ID=g43861.t2.CDS2;Parent=g43861.t2;
OX031011.1_Pollenia_amentaria_genome_assembly,_chromosome:_X	AUGUSTUS	exon	5525387	5525452	.	-	.	ID=g43861.t2.exon2;Parent=g43861.t2;
OX031011.1_Pollenia_amentaria_genome_assembly,_chromosome:_X	AUGUSTUS	intron	5525453	5525519	0.71	-	.	ID=g43861.t2.intron2;Parent=g43861.t2;
OX031011.1_Pollenia_amentaria_genome_assembly,_chromosome:_X	AUGUSTUS	CDS	5525520	5525778	1	-	0	ID=g43861.t2.CDS3;Parent=g43861.t2;
OX031011.1_Pollenia_amentaria_genome_assembly,_chromosome:_X	AUGUSTUS	exon	5525520	5525778	.	-	.	ID=g43861.t2.exon3;Parent=g43861.t2;
OX031011.1_Pollenia_amentaria_genome_assembly,_chromosome:_X	AUGUSTUS	intron	5525779	5525841	1	-	.	ID=g43861.t2.intron3;Parent=g43861.t2;
OX031011.1_Pollenia_amentaria_genome_assembly,_chromosome:_X	AUGUSTUS	CDS	5525842	5525985	1	-	0	ID=g43861.t2.CDS4;Parent=g43861.t2;
OX031011.1_Pollenia_amentaria_genome_assembly,_chromosome:_X	AUGUSTUS	exon	5525842	5525985	.	-	.	ID=g43861.t2.exon4;Parent=g43861.t2;
OX031011.1_Pollenia_amentaria_genome_assembly,_chromosome:_X	AUGUSTUS	start_codon	5525983	5525985	.	-	0	ID=g43861.t2.start1;Parent=g43861.t2;
OX031011.1_Pollenia_amentaria_genome_assembly,_chromosome:_X	AUGUSTUS	gene	5533663	5536855	.	-	.	ID=g43862;
OX031011.1_Pollenia_amentaria_genome_assembly,_chromosome:_X	AUGUSTUS	mRNA	5533663	5536855	0.66	-	.	ID=g43862.t1;Parent=g43862;
OX031011.1_Pollenia_amentaria_genome_assembly,_chromosome:_X	AUGUSTUS	stop_codon	5533663	5533665	.	-	0	ID=g43862.t1.stop1;Parent=g43862.t1;
OX031011.1_Pollenia_amentaria_genome_assembly,_chromosome:_X	AUGUSTUS	CDS	5533663	5533685	1	-	2	ID=g43862.t1.CDS1;Parent=g43862.t1;
OX031011.1_Pollenia_amentaria_genome_assembly,_chromosome:_X	AUGUSTUS	exon	5533663	5533685	.	-	.	ID=g43862.t1.exon1;Parent=g43862.t1;
OX031011.1_Pollenia_amentaria_genome_assembly,_chromosome:_X	AUGUSTUS	intron	5533686	5533738	0.73	-	.	ID=g43862.t1.intron1;Parent=g43862.t1;
OX031011.1_Pollenia_amentaria_genome_assembly,_chromosome:_X	AUGUSTUS	CDS	5533739	5533945	0.73	-	2	ID=g43862.t1.CDS2;Parent=g43862.t1;
OX031011.1_Pollenia_amentaria_genome_assembly,_chromosome:_X	AUGUSTUS	exon	5533739	5533945	.	-	.	ID=g43862.t1.exon2;Parent=g43862.t1;
OX031011.1_Pollenia_amentaria_genome_assembly,_chromosome:_X	AUGUSTUS	intron	5533946	5534027	1	-	.	ID=g43862.t1.intron2;Parent=g43862.t1;
OX031011.1_Pollenia_amentaria_genome_assembly,_chromosome:_X	AUGUSTUS	CDS	5534028	5534109	1	-	0	ID=g43862.t1.CDS3;Parent=g43862.t1;
OX031011.1_Pollenia_amentaria_genome_assembly,_chromosome:_X	AUGUSTUS	exon	5534028	5534109	.	-	.	ID=g43862.t1.exon3;Parent=g43862.t1;
OX031011.1_Pollenia_amentaria_genome_assembly,_chromosome:_X	AUGUSTUS	intron	5534110	5536759	0.89	-	.	ID=g43862.t1.intron3;Parent=g43862.t1;
OX031011.1_Pollenia_amentaria_genome_assembly,_chromosome:_X	AUGUSTUS	CDS	5536760	5536855	0.89	-	0	ID=g43862.t1.CDS4;Parent=g43862.t1;
OX031011.1_Pollenia_amentaria_genome_assembly,_chromosome:_X	AUGUSTUS	exon	5536760	5536855	.	-	.	ID=g43862.t1.exon4;Parent=g43862.t1;
OX031011.1_Pollenia_amentaria_genome_assembly,_chromosome:_X	AUGUSTUS	start_codon	5536853	5536855	.	-	0	ID=g43862.t1.start1;Parent=g43862.t1;
OX031011.1_Pollenia_amentaria_genome_assembly,_chromosome:_X	AUGUSTUS	gene	5538554	5541492	.	-	.	ID=g43863;
OX031011.1_Pollenia_amentaria_genome_assembly,_chromosome:_X	AUGUSTUS	mRNA	5538554	5541492	0.29	-	.	ID=g43863.t1;Parent=g43863;
OX031011.1_Pollenia_amentaria_genome_assembly,_chromosome:_X	AUGUSTUS	stop_codon	5538554	5538556	.	-	0	ID=g43863.t1.stop1;Parent=g43863.t1;
OX031011.1_Pollenia_amentaria_genome_assembly,_chromosome:_X	AUGUSTUS	CDS	5538554	5539240	1	-	0	ID=g43863.t1.CDS1;Parent=g43863.t1;
OX031011.1_Pollenia_amentaria_genome_assembly,_chromosome:_X	AUGUSTUS	exon	5538554	5539240	.	-	.	ID=g43863.t1.exon1;Parent=g43863.t1;
OX031011.1_Pollenia_amentaria_genome_assembly,_chromosome:_X	AUGUSTUS	intron	5539241	5541489	0.29	-	.	ID=g43863.t1.intron1;Parent=g43863.t1;
OX031011.1_Pollenia_amentaria_genome_assembly,_chromosome:_X	AUGUSTUS	CDS	5541490	5541492	0.29	-	0	ID=g43863.t1.CDS2;Parent=g43863.t1;
OX031011.1_Pollenia_amentaria_genome_assembly,_chromosome:_X	AUGUSTUS	exon	5541490	5541492	.	-	.	ID=g43863.t1.exon2;Parent=g43863.t1;
OX031011.1_Pollenia_amentaria_genome_assembly,_chromosome:_X	AUGUSTUS	start_codon	5541490	5541492	.	-	0	ID=g43863.t1.start1;Parent=g43863.t1;
OX031011.1_Pollenia_amentaria_genome_assembly,_chromosome:_X	AUGUSTUS	gene	5551868	5552875	.	-	.	ID=g43864;
OX031011.1_Pollenia_amentaria_genome_assembly,_chromosome:_X	AUGUSTUS	mRNA	5551868	5552875	1	-	.	ID=g43864.t1;Parent=g43864;
OX031011.1_Pollenia_amentaria_genome_assembly,_chromosome:_X	AUGUSTUS	stop_codon	5551868	5551870	.	-	0	ID=g43864.t1.stop1;Parent=g43864.t1;
OX031011.1_Pollenia_amentaria_genome_assembly,_chromosome:_X	AUGUSTUS	CDS	5551868	5552073	1	-	2	ID=g43864.t1.CDS1;Parent=g43864.t1;
OX031011.1_Pollenia_amentaria_genome_assembly,_chromosome:_X	AUGUSTUS	exon	5551868	5552073	.	-	.	ID=g43864.t1.exon1;Parent=g43864.t1;
OX031011.1_Pollenia_amentaria_genome_assembly,_chromosome:_X	AUGUSTUS	intron	5552074	5552736	1	-	.	ID=g43864.t1.intron1;Parent=g43864.t1;
OX031011.1_Pollenia_amentaria_genome_assembly,_chromosome:_X	AUGUSTUS	CDS	5552737	5552875	1	-	0	ID=g43864.t1.CDS2;Parent=g43864.t1;
OX031011.1_Pollenia_amentaria_genome_assembly,_chromosome:_X	AUGUSTUS	exon	5552737	5552875	.	-	.	ID=g43864.t1.exon2;Parent=g43864.t1;
OX031011.1_Pollenia_amentaria_genome_assembly,_chromosome:_X	AUGUSTUS	start_codon	5552873	5552875	.	-	0	ID=g43864.t1.start1;Parent=g43864.t1;
OX031011.1_Pollenia_amentaria_genome_assembly,_chromosome:_X	AUGUSTUS	gene	5553132	5556340	.	-	.	ID=g43865;
OX031011.1_Pollenia_amentaria_genome_assembly,_chromosome:_X	AUGUSTUS	mRNA	5553132	5556340	0.91	-	.	ID=g43865.t1;Parent=g43865;
OX031011.1_Pollenia_amentaria_genome_assembly,_chromosome:_X	AUGUSTUS	stop_codon	5553132	5553134	.	-	0	ID=g43865.t1.stop1;Parent=g43865.t1;
OX031011.1_Pollenia_amentaria_genome_assembly,_chromosome:_X	AUGUSTUS	CDS	5553132	5553137	0.92	-	0	ID=g43865.t1.CDS1;Parent=g43865.t1;
OX031011.1_Pollenia_amentaria_genome_assembly,_chromosome:_X	AUGUSTUS	exon	5553132	5553137	.	-	.	ID=g43865.t1.exon1;Parent=g43865.t1;
OX031011.1_Pollenia_amentaria_genome_assembly,_chromosome:_X	AUGUSTUS	intron	5553138	5553196	0.92	-	.	ID=g43865.t1.intron1;Parent=g43865.t1;
OX031011.1_Pollenia_amentaria_genome_assembly,_chromosome:_X	AUGUSTUS	CDS	5553197	5555874	0.96	-	2	ID=g43865.t1.CDS2;Parent=g43865.t1;
OX031011.1_Pollenia_amentaria_genome_assembly,_chromosome:_X	AUGUSTUS	exon	5553197	5555874	.	-	.	ID=g43865.t1.exon2;Parent=g43865.t1;
OX031011.1_Pollenia_amentaria_genome_assembly,_chromosome:_X	AUGUSTUS	intron	5555875	5556204	0.99	-	.	ID=g43865.t1.intron2;Parent=g43865.t1;
OX031011.1_Pollenia_amentaria_genome_assembly,_chromosome:_X	AUGUSTUS	CDS	5556205	5556340	1	-	0	ID=g43865.t1.CDS3;Parent=g43865.t1;
OX031011.1_Pollenia_amentaria_genome_assembly,_chromosome:_X	AUGUSTUS	exon	5556205	5556340	.	-	.	ID=g43865.t1.exon3;Parent=g43865.t1;
OX031011.1_Pollenia_amentaria_genome_assembly,_chromosome:_X	AUGUSTUS	start_codon	5556338	5556340	.	-	0	ID=g43865.t1.start1;Parent=g43865.t1;
OX031011.1_Pollenia_amentaria_genome_assembly,_chromosome:_X	AUGUSTUS	gene	5571285	5572293	.	-	.	ID=g43866;
OX031011.1_Pollenia_amentaria_genome_assembly,_chromosome:_X	AUGUSTUS	mRNA	5571285	5572293	1	-	.	ID=g43866.t1;Parent=g43866;
OX031011.1_Pollenia_amentaria_genome_assembly,_chromosome:_X	AUGUSTUS	stop_codon	5571285	5571287	.	-	0	ID=g43866.t1.stop1;Parent=g43866.t1;
OX031011.1_Pollenia_amentaria_genome_assembly,_chromosome:_X	AUGUSTUS	CDS	5571285	5571490	1	-	2	ID=g43866.t1.CDS1;Parent=g43866.t1;
OX031011.1_Pollenia_amentaria_genome_assembly,_chromosome:_X	AUGUSTUS	exon	5571285	5571490	.	-	.	ID=g43866.t1.exon1;Parent=g43866.t1;
OX031011.1_Pollenia_amentaria_genome_assembly,_chromosome:_X	AUGUSTUS	intron	5571491	5572154	1	-	.	ID=g43866.t1.intron1;Parent=g43866.t1;
OX031011.1_Pollenia_amentaria_genome_assembly,_chromosome:_X	AUGUSTUS	CDS	5572155	5572293	1	-	0	ID=g43866.t1.CDS2;Parent=g43866.t1;
OX031011.1_Pollenia_amentaria_genome_assembly,_chromosome:_X	AUGUSTUS	exon	5572155	5572293	.	-	.	ID=g43866.t1.exon2;Parent=g43866.t1;
OX031011.1_Pollenia_amentaria_genome_assembly,_chromosome:_X	AUGUSTUS	start_codon	5572291	5572293	.	-	0	ID=g43866.t1.start1;Parent=g43866.t1;
OX031011.1_Pollenia_amentaria_genome_assembly,_chromosome:_X	AUGUSTUS	gene	5572550	5575758	.	-	.	ID=g43867;
OX031011.1_Pollenia_amentaria_genome_assembly,_chromosome:_X	AUGUSTUS	mRNA	5572550	5575758	0.58	-	.	ID=g43867.t1;Parent=g43867;
OX031011.1_Pollenia_amentaria_genome_assembly,_chromosome:_X	AUGUSTUS	stop_codon	5572550	5572552	.	-	0	ID=g43867.t1.stop1;Parent=g43867.t1;
OX031011.1_Pollenia_amentaria_genome_assembly,_chromosome:_X	AUGUSTUS	CDS	5572550	5572555	0.96	-	0	ID=g43867.t1.CDS1;Parent=g43867.t1;
OX031011.1_Pollenia_amentaria_genome_assembly,_chromosome:_X	AUGUSTUS	exon	5572550	5572555	.	-	.	ID=g43867.t1.exon1;Parent=g43867.t1;
OX031011.1_Pollenia_amentaria_genome_assembly,_chromosome:_X	AUGUSTUS	intron	5572556	5572614	0.96	-	.	ID=g43867.t1.intron1;Parent=g43867.t1;
OX031011.1_Pollenia_amentaria_genome_assembly,_chromosome:_X	AUGUSTUS	CDS	5572615	5574494	0.99	-	2	ID=g43867.t1.CDS2;Parent=g43867.t1;
OX031011.1_Pollenia_amentaria_genome_assembly,_chromosome:_X	AUGUSTUS	exon	5572615	5574494	.	-	.	ID=g43867.t1.exon2;Parent=g43867.t1;
OX031011.1_Pollenia_amentaria_genome_assembly,_chromosome:_X	AUGUSTUS	intron	5574495	5574620	0.62	-	.	ID=g43867.t1.intron2;Parent=g43867.t1;
OX031011.1_Pollenia_amentaria_genome_assembly,_chromosome:_X	AUGUSTUS	CDS	5574621	5575292	0.6	-	2	ID=g43867.t1.CDS3;Parent=g43867.t1;
OX031011.1_Pollenia_amentaria_genome_assembly,_chromosome:_X	AUGUSTUS	exon	5574621	5575292	.	-	.	ID=g43867.t1.exon3;Parent=g43867.t1;
OX031011.1_Pollenia_amentaria_genome_assembly,_chromosome:_X	AUGUSTUS	intron	5575293	5575622	0.98	-	.	ID=g43867.t1.intron3;Parent=g43867.t1;
OX031011.1_Pollenia_amentaria_genome_assembly,_chromosome:_X	AUGUSTUS	CDS	5575623	5575758	0.99	-	0	ID=g43867.t1.CDS4;Parent=g43867.t1;
OX031011.1_Pollenia_amentaria_genome_assembly,_chromosome:_X	AUGUSTUS	exon	5575623	5575758	.	-	.	ID=g43867.t1.exon4;Parent=g43867.t1;
OX031011.1_Pollenia_amentaria_genome_assembly,_chromosome:_X	AUGUSTUS	start_codon	5575756	5575758	.	-	0	ID=g43867.t1.start1;Parent=g43867.t1;
OX031011.1_Pollenia_amentaria_genome_assembly,_chromosome:_X	AUGUSTUS	gene	5591014	5595530	.	-	.	ID=g43868;
OX031011.1_Pollenia_amentaria_genome_assembly,_chromosome:_X	AUGUSTUS	mRNA	5591014	5595530	0.31	-	.	ID=g43868.t1;Parent=g43868;
OX031011.1_Pollenia_amentaria_genome_assembly,_chromosome:_X	AUGUSTUS	stop_codon	5591014	5591016	.	-	0	ID=g43868.t1.stop1;Parent=g43868.t1;
OX031011.1_Pollenia_amentaria_genome_assembly,_chromosome:_X	AUGUSTUS	CDS	5591014	5591219	1	-	2	ID=g43868.t1.CDS1;Parent=g43868.t1;
OX031011.1_Pollenia_amentaria_genome_assembly,_chromosome:_X	AUGUSTUS	exon	5591014	5591219	.	-	.	ID=g43868.t1.exon1;Parent=g43868.t1;
OX031011.1_Pollenia_amentaria_genome_assembly,_chromosome:_X	AUGUSTUS	intron	5591220	5591876	1	-	.	ID=g43868.t1.intron1;Parent=g43868.t1;
OX031011.1_Pollenia_amentaria_genome_assembly,_chromosome:_X	AUGUSTUS	CDS	5591877	5592061	0.77	-	1	ID=g43868.t1.CDS2;Parent=g43868.t1;
OX031011.1_Pollenia_amentaria_genome_assembly,_chromosome:_X	AUGUSTUS	exon	5591877	5592061	.	-	.	ID=g43868.t1.exon2;Parent=g43868.t1;
OX031011.1_Pollenia_amentaria_genome_assembly,_chromosome:_X	AUGUSTUS	intron	5592062	5592111	0.77	-	.	ID=g43868.t1.intron2;Parent=g43868.t1;
OX031011.1_Pollenia_amentaria_genome_assembly,_chromosome:_X	AUGUSTUS	CDS	5592112	5592281	0.5	-	0	ID=g43868.t1.CDS3;Parent=g43868.t1;
OX031011.1_Pollenia_amentaria_genome_assembly,_chromosome:_X	AUGUSTUS	exon	5592112	5592281	.	-	.	ID=g43868.t1.exon3;Parent=g43868.t1;
OX031011.1_Pollenia_amentaria_genome_assembly,_chromosome:_X	AUGUSTUS	intron	5592282	5592386	0.56	-	.	ID=g43868.t1.intron3;Parent=g43868.t1;
OX031011.1_Pollenia_amentaria_genome_assembly,_chromosome:_X	AUGUSTUS	CDS	5592387	5594266	0.58	-	2	ID=g43868.t1.CDS4;Parent=g43868.t1;
OX031011.1_Pollenia_amentaria_genome_assembly,_chromosome:_X	AUGUSTUS	exon	5592387	5594266	.	-	.	ID=g43868.t1.exon4;Parent=g43868.t1;
OX031011.1_Pollenia_amentaria_genome_assembly,_chromosome:_X	AUGUSTUS	intron	5594267	5594416	0.8	-	.	ID=g43868.t1.intron4;Parent=g43868.t1;
OX031011.1_Pollenia_amentaria_genome_assembly,_chromosome:_X	AUGUSTUS	CDS	5594417	5595064	0.97	-	2	ID=g43868.t1.CDS5;Parent=g43868.t1;
OX031011.1_Pollenia_amentaria_genome_assembly,_chromosome:_X	AUGUSTUS	exon	5594417	5595064	.	-	.	ID=g43868.t1.exon5;Parent=g43868.t1;
OX031011.1_Pollenia_amentaria_genome_assembly,_chromosome:_X	AUGUSTUS	intron	5595065	5595394	0.99	-	.	ID=g43868.t1.intron5;Parent=g43868.t1;
OX031011.1_Pollenia_amentaria_genome_assembly,_chromosome:_X	AUGUSTUS	CDS	5595395	5595530	0.99	-	0	ID=g43868.t1.CDS6;Parent=g43868.t1;
OX031011.1_Pollenia_amentaria_genome_assembly,_chromosome:_X	AUGUSTUS	exon	5595395	5595530	.	-	.	ID=g43868.t1.exon6;Parent=g43868.t1;
OX031011.1_Pollenia_amentaria_genome_assembly,_chromosome:_X	AUGUSTUS	start_codon	5595528	5595530	.	-	0	ID=g43868.t1.start1;Parent=g43868.t1;
OX031011.1_Pollenia_amentaria_genome_assembly,_chromosome:_X	AUGUSTUS	gene	5605392	5606177	.	+	.	ID=g43869;
OX031011.1_Pollenia_amentaria_genome_assembly,_chromosome:_X	AUGUSTUS	mRNA	5605392	5606177	1	+	.	ID=g43869.t1;Parent=g43869;
OX031011.1_Pollenia_amentaria_genome_assembly,_chromosome:_X	AUGUSTUS	start_codon	5605392	5605394	.	+	0	ID=g43869.t1.start1;Parent=g43869.t1;
OX031011.1_Pollenia_amentaria_genome_assembly,_chromosome:_X	AUGUSTUS	CDS	5605392	5606177	1	+	0	ID=g43869.t1.CDS1;Parent=g43869.t1;
OX031011.1_Pollenia_amentaria_genome_assembly,_chromosome:_X	AUGUSTUS	exon	5605392	5606177	.	+	.	ID=g43869.t1.exon1;Parent=g43869.t1;
OX031011.1_Pollenia_amentaria_genome_assembly,_chromosome:_X	AUGUSTUS	stop_codon	5606175	5606177	.	+	0	ID=g43869.t1.stop1;Parent=g43869.t1;
OX031011.1_Pollenia_amentaria_genome_assembly,_chromosome:_X	AUGUSTUS	gene	5607431	5608681	.	-	.	ID=g43870;
OX031011.1_Pollenia_amentaria_genome_assembly,_chromosome:_X	AUGUSTUS	mRNA	5607431	5608681	0.39	-	.	ID=g43870.t1;Parent=g43870;
OX031011.1_Pollenia_amentaria_genome_assembly,_chromosome:_X	AUGUSTUS	stop_codon	5607431	5607433	.	-	0	ID=g43870.t1.stop1;Parent=g43870.t1;
OX031011.1_Pollenia_amentaria_genome_assembly,_chromosome:_X	AUGUSTUS	CDS	5607431	5607505	0.96	-	0	ID=g43870.t1.CDS1;Parent=g43870.t1;
OX031011.1_Pollenia_amentaria_genome_assembly,_chromosome:_X	AUGUSTUS	exon	5607431	5607505	.	-	.	ID=g43870.t1.exon1;Parent=g43870.t1;
OX031011.1_Pollenia_amentaria_genome_assembly,_chromosome:_X	AUGUSTUS	intron	5607506	5608154	0.45	-	.	ID=g43870.t1.intron1;Parent=g43870.t1;
OX031011.1_Pollenia_amentaria_genome_assembly,_chromosome:_X	AUGUSTUS	CDS	5608155	5608375	0.46	-	2	ID=g43870.t1.CDS2;Parent=g43870.t1;
OX031011.1_Pollenia_amentaria_genome_assembly,_chromosome:_X	AUGUSTUS	exon	5608155	5608375	.	-	.	ID=g43870.t1.exon2;Parent=g43870.t1;
OX031011.1_Pollenia_amentaria_genome_assembly,_chromosome:_X	AUGUSTUS	intron	5608376	5608424	1	-	.	ID=g43870.t1.intron2;Parent=g43870.t1;
OX031011.1_Pollenia_amentaria_genome_assembly,_chromosome:_X	AUGUSTUS	CDS	5608425	5608534	1	-	1	ID=g43870.t1.CDS3;Parent=g43870.t1;
OX031011.1_Pollenia_amentaria_genome_assembly,_chromosome:_X	AUGUSTUS	exon	5608425	5608534	.	-	.	ID=g43870.t1.exon3;Parent=g43870.t1;
OX031011.1_Pollenia_amentaria_genome_assembly,_chromosome:_X	AUGUSTUS	intron	5608535	5608607	1	-	.	ID=g43870.t1.intron3;Parent=g43870.t1;
OX031011.1_Pollenia_amentaria_genome_assembly,_chromosome:_X	AUGUSTUS	CDS	5608608	5608681	0.87	-	0	ID=g43870.t1.CDS4;Parent=g43870.t1;
OX031011.1_Pollenia_amentaria_genome_assembly,_chromosome:_X	AUGUSTUS	exon	5608608	5608681	.	-	.	ID=g43870.t1.exon4;Parent=g43870.t1;
OX031011.1_Pollenia_amentaria_genome_assembly,_chromosome:_X	AUGUSTUS	start_codon	5608679	5608681	.	-	0	ID=g43870.t1.start1;Parent=g43870.t1;
OX031011.1_Pollenia_amentaria_genome_assembly,_chromosome:_X	AUGUSTUS	gene	5629253	5629668	.	-	.	ID=g43871;
OX031011.1_Pollenia_amentaria_genome_assembly,_chromosome:_X	AUGUSTUS	mRNA	5629253	5629668	0.82	-	.	ID=g43871.t1;Parent=g43871;
OX031011.1_Pollenia_amentaria_genome_assembly,_chromosome:_X	AUGUSTUS	stop_codon	5629253	5629255	.	-	0	ID=g43871.t1.stop1;Parent=g43871.t1;
OX031011.1_Pollenia_amentaria_genome_assembly,_chromosome:_X	AUGUSTUS	CDS	5629253	5629318	1	-	0	ID=g43871.t1.CDS1;Parent=g43871.t1;
OX031011.1_Pollenia_amentaria_genome_assembly,_chromosome:_X	AUGUSTUS	exon	5629253	5629318	.	-	.	ID=g43871.t1.exon1;Parent=g43871.t1;
OX031011.1_Pollenia_amentaria_genome_assembly,_chromosome:_X	AUGUSTUS	intron	5629319	5629385	0.82	-	.	ID=g43871.t1.intron1;Parent=g43871.t1;
OX031011.1_Pollenia_amentaria_genome_assembly,_chromosome:_X	AUGUSTUS	CDS	5629386	5629494	0.82	-	1	ID=g43871.t1.CDS2;Parent=g43871.t1;
OX031011.1_Pollenia_amentaria_genome_assembly,_chromosome:_X	AUGUSTUS	exon	5629386	5629494	.	-	.	ID=g43871.t1.exon2;Parent=g43871.t1;
OX031011.1_Pollenia_amentaria_genome_assembly,_chromosome:_X	AUGUSTUS	intron	5629495	5629561	1	-	.	ID=g43871.t1.intron2;Parent=g43871.t1;
OX031011.1_Pollenia_amentaria_genome_assembly,_chromosome:_X	AUGUSTUS	CDS	5629562	5629668	1	-	0	ID=g43871.t1.CDS3;Parent=g43871.t1;
OX031011.1_Pollenia_amentaria_genome_assembly,_chromosome:_X	AUGUSTUS	exon	5629562	5629668	.	-	.	ID=g43871.t1.exon3;Parent=g43871.t1;
OX031011.1_Pollenia_amentaria_genome_assembly,_chromosome:_X	AUGUSTUS	start_codon	5629666	5629668	.	-	0	ID=g43871.t1.start1;Parent=g43871.t1;
OX031011.1_Pollenia_amentaria_genome_assembly,_chromosome:_X	AUGUSTUS	mRNA	5629338	5629668	0.68	-	.	ID=g43871.t2;Parent=g43871;
OX031011.1_Pollenia_amentaria_genome_assembly,_chromosome:_X	AUGUSTUS	stop_codon	5629338	5629340	.	-	0	ID=g43871.t2.stop1;Parent=g43871.t2;
OX031011.1_Pollenia_amentaria_genome_assembly,_chromosome:_X	AUGUSTUS	CDS	5629338	5629494	0.68	-	1	ID=g43871.t2.CDS1;Parent=g43871.t2;
OX031011.1_Pollenia_amentaria_genome_assembly,_chromosome:_X	AUGUSTUS	exon	5629338	5629494	.	-	.	ID=g43871.t2.exon1;Parent=g43871.t2;
OX031011.1_Pollenia_amentaria_genome_assembly,_chromosome:_X	AUGUSTUS	intron	5629495	5629561	0.87	-	.	ID=g43871.t2.intron1;Parent=g43871.t2;
OX031011.1_Pollenia_amentaria_genome_assembly,_chromosome:_X	AUGUSTUS	CDS	5629562	5629668	0.87	-	0	ID=g43871.t2.CDS2;Parent=g43871.t2;
OX031011.1_Pollenia_amentaria_genome_assembly,_chromosome:_X	AUGUSTUS	exon	5629562	5629668	.	-	.	ID=g43871.t2.exon2;Parent=g43871.t2;
OX031011.1_Pollenia_amentaria_genome_assembly,_chromosome:_X	AUGUSTUS	start_codon	5629666	5629668	.	-	0	ID=g43871.t2.start1;Parent=g43871.t2;
OX031011.1_Pollenia_amentaria_genome_assembly,_chromosome:_X	AUGUSTUS	gene	5629847	5630482	.	-	.	ID=g43872;
OX031011.1_Pollenia_amentaria_genome_assembly,_chromosome:_X	AUGUSTUS	mRNA	5629847	5630482	0.33	-	.	ID=g43872.t1;Parent=g43872;
OX031011.1_Pollenia_amentaria_genome_assembly,_chromosome:_X	AUGUSTUS	stop_codon	5629847	5629849	.	-	0	ID=g43872.t1.stop1;Parent=g43872.t1;
OX031011.1_Pollenia_amentaria_genome_assembly,_chromosome:_X	AUGUSTUS	CDS	5629847	5630134	0.99	-	0	ID=g43872.t1.CDS1;Parent=g43872.t1;
OX031011.1_Pollenia_amentaria_genome_assembly,_chromosome:_X	AUGUSTUS	exon	5629847	5630134	.	-	.	ID=g43872.t1.exon1;Parent=g43872.t1;
OX031011.1_Pollenia_amentaria_genome_assembly,_chromosome:_X	AUGUSTUS	intron	5630135	5630413	0.49	-	.	ID=g43872.t1.intron1;Parent=g43872.t1;
OX031011.1_Pollenia_amentaria_genome_assembly,_chromosome:_X	AUGUSTUS	CDS	5630414	5630482	0.33	-	0	ID=g43872.t1.CDS2;Parent=g43872.t1;
OX031011.1_Pollenia_amentaria_genome_assembly,_chromosome:_X	AUGUSTUS	exon	5630414	5630482	.	-	.	ID=g43872.t1.exon2;Parent=g43872.t1;
OX031011.1_Pollenia_amentaria_genome_assembly,_chromosome:_X	AUGUSTUS	start_codon	5630480	5630482	.	-	0	ID=g43872.t1.start1;Parent=g43872.t1;
OX031011.1_Pollenia_amentaria_genome_assembly,_chromosome:_X	AUGUSTUS	gene	5639628	5640043	.	-	.	ID=g43873;
OX031011.1_Pollenia_amentaria_genome_assembly,_chromosome:_X	AUGUSTUS	mRNA	5639628	5640043	0.75	-	.	ID=g43873.t1;Parent=g43873;
OX031011.1_Pollenia_amentaria_genome_assembly,_chromosome:_X	AUGUSTUS	stop_codon	5639628	5639630	.	-	0	ID=g43873.t1.stop1;Parent=g43873.t1;
OX031011.1_Pollenia_amentaria_genome_assembly,_chromosome:_X	AUGUSTUS	CDS	5639628	5639693	1	-	0	ID=g43873.t1.CDS1;Parent=g43873.t1;
OX031011.1_Pollenia_amentaria_genome_assembly,_chromosome:_X	AUGUSTUS	exon	5639628	5639693	.	-	.	ID=g43873.t1.exon1;Parent=g43873.t1;
OX031011.1_Pollenia_amentaria_genome_assembly,_chromosome:_X	AUGUSTUS	intron	5639694	5639760	0.75	-	.	ID=g43873.t1.intron1;Parent=g43873.t1;
OX031011.1_Pollenia_amentaria_genome_assembly,_chromosome:_X	AUGUSTUS	CDS	5639761	5639869	0.75	-	1	ID=g43873.t1.CDS2;Parent=g43873.t1;
OX031011.1_Pollenia_amentaria_genome_assembly,_chromosome:_X	AUGUSTUS	exon	5639761	5639869	.	-	.	ID=g43873.t1.exon2;Parent=g43873.t1;
OX031011.1_Pollenia_amentaria_genome_assembly,_chromosome:_X	AUGUSTUS	intron	5639870	5639936	1	-	.	ID=g43873.t1.intron2;Parent=g43873.t1;
OX031011.1_Pollenia_amentaria_genome_assembly,_chromosome:_X	AUGUSTUS	CDS	5639937	5640043	1	-	0	ID=g43873.t1.CDS3;Parent=g43873.t1;
OX031011.1_Pollenia_amentaria_genome_assembly,_chromosome:_X	AUGUSTUS	exon	5639937	5640043	.	-	.	ID=g43873.t1.exon3;Parent=g43873.t1;
OX031011.1_Pollenia_amentaria_genome_assembly,_chromosome:_X	AUGUSTUS	start_codon	5640041	5640043	.	-	0	ID=g43873.t1.start1;Parent=g43873.t1;
OX031011.1_Pollenia_amentaria_genome_assembly,_chromosome:_X	AUGUSTUS	gene	5640222	5640506	.	-	.	ID=g43874;
OX031011.1_Pollenia_amentaria_genome_assembly,_chromosome:_X	AUGUSTUS	mRNA	5640222	5640506	1	-	.	ID=g43874.t1;Parent=g43874;
OX031011.1_Pollenia_amentaria_genome_assembly,_chromosome:_X	AUGUSTUS	stop_codon	5640222	5640224	.	-	0	ID=g43874.t1.stop1;Parent=g43874.t1;
OX031011.1_Pollenia_amentaria_genome_assembly,_chromosome:_X	AUGUSTUS	CDS	5640222	5640506	1	-	0	ID=g43874.t1.CDS1;Parent=g43874.t1;
OX031011.1_Pollenia_amentaria_genome_assembly,_chromosome:_X	AUGUSTUS	exon	5640222	5640506	.	-	.	ID=g43874.t1.exon1;Parent=g43874.t1;
OX031011.1_Pollenia_amentaria_genome_assembly,_chromosome:_X	AUGUSTUS	start_codon	5640504	5640506	.	-	0	ID=g43874.t1.start1;Parent=g43874.t1;
OX031011.1_Pollenia_amentaria_genome_assembly,_chromosome:_X	AUGUSTUS	gene	5650254	5650671	.	-	.	ID=g43875;
OX031011.1_Pollenia_amentaria_genome_assembly,_chromosome:_X	AUGUSTUS	mRNA	5650254	5650671	0.99	-	.	ID=g43875.t1;Parent=g43875;
OX031011.1_Pollenia_amentaria_genome_assembly,_chromosome:_X	AUGUSTUS	stop_codon	5650254	5650256	.	-	0	ID=g43875.t1.stop1;Parent=g43875.t1;
OX031011.1_Pollenia_amentaria_genome_assembly,_chromosome:_X	AUGUSTUS	CDS	5650254	5650321	0.99	-	2	ID=g43875.t1.CDS1;Parent=g43875.t1;
OX031011.1_Pollenia_amentaria_genome_assembly,_chromosome:_X	AUGUSTUS	exon	5650254	5650321	.	-	.	ID=g43875.t1.exon1;Parent=g43875.t1;
OX031011.1_Pollenia_amentaria_genome_assembly,_chromosome:_X	AUGUSTUS	intron	5650322	5650381	0.99	-	.	ID=g43875.t1.intron1;Parent=g43875.t1;
OX031011.1_Pollenia_amentaria_genome_assembly,_chromosome:_X	AUGUSTUS	CDS	5650382	5650497	0.99	-	1	ID=g43875.t1.CDS2;Parent=g43875.t1;
OX031011.1_Pollenia_amentaria_genome_assembly,_chromosome:_X	AUGUSTUS	exon	5650382	5650497	.	-	.	ID=g43875.t1.exon2;Parent=g43875.t1;
OX031011.1_Pollenia_amentaria_genome_assembly,_chromosome:_X	AUGUSTUS	intron	5650498	5650564	1	-	.	ID=g43875.t1.intron2;Parent=g43875.t1;
OX031011.1_Pollenia_amentaria_genome_assembly,_chromosome:_X	AUGUSTUS	CDS	5650565	5650671	1	-	0	ID=g43875.t1.CDS3;Parent=g43875.t1;
OX031011.1_Pollenia_amentaria_genome_assembly,_chromosome:_X	AUGUSTUS	exon	5650565	5650671	.	-	.	ID=g43875.t1.exon3;Parent=g43875.t1;
OX031011.1_Pollenia_amentaria_genome_assembly,_chromosome:_X	AUGUSTUS	start_codon	5650669	5650671	.	-	0	ID=g43875.t1.start1;Parent=g43875.t1;
OX031011.1_Pollenia_amentaria_genome_assembly,_chromosome:_X	AUGUSTUS	gene	5650850	5651134	.	-	.	ID=g43876;
OX031011.1_Pollenia_amentaria_genome_assembly,_chromosome:_X	AUGUSTUS	mRNA	5650850	5651134	1	-	.	ID=g43876.t1;Parent=g43876;
OX031011.1_Pollenia_amentaria_genome_assembly,_chromosome:_X	AUGUSTUS	stop_codon	5650850	5650852	.	-	0	ID=g43876.t1.stop1;Parent=g43876.t1;
OX031011.1_Pollenia_amentaria_genome_assembly,_chromosome:_X	AUGUSTUS	CDS	5650850	5651134	1	-	0	ID=g43876.t1.CDS1;Parent=g43876.t1;
OX031011.1_Pollenia_amentaria_genome_assembly,_chromosome:_X	AUGUSTUS	exon	5650850	5651134	.	-	.	ID=g43876.t1.exon1;Parent=g43876.t1;
OX031011.1_Pollenia_amentaria_genome_assembly,_chromosome:_X	AUGUSTUS	start_codon	5651132	5651134	.	-	0	ID=g43876.t1.start1;Parent=g43876.t1;
OX031011.1_Pollenia_amentaria_genome_assembly,_chromosome:_X	AUGUSTUS	gene	5661156	5661573	.	-	.	ID=g43877;
OX031011.1_Pollenia_amentaria_genome_assembly,_chromosome:_X	AUGUSTUS	mRNA	5661156	5661573	0.99	-	.	ID=g43877.t1;Parent=g43877;
OX031011.1_Pollenia_amentaria_genome_assembly,_chromosome:_X	AUGUSTUS	stop_codon	5661156	5661158	.	-	0	ID=g43877.t1.stop1;Parent=g43877.t1;
OX031011.1_Pollenia_amentaria_genome_assembly,_chromosome:_X	AUGUSTUS	CDS	5661156	5661223	0.99	-	2	ID=g43877.t1.CDS1;Parent=g43877.t1;
OX031011.1_Pollenia_amentaria_genome_assembly,_chromosome:_X	AUGUSTUS	exon	5661156	5661223	.	-	.	ID=g43877.t1.exon1;Parent=g43877.t1;
OX031011.1_Pollenia_amentaria_genome_assembly,_chromosome:_X	AUGUSTUS	intron	5661224	5661283	0.99	-	.	ID=g43877.t1.intron1;Parent=g43877.t1;
OX031011.1_Pollenia_amentaria_genome_assembly,_chromosome:_X	AUGUSTUS	CDS	5661284	5661399	0.99	-	1	ID=g43877.t1.CDS2;Parent=g43877.t1;
OX031011.1_Pollenia_amentaria_genome_assembly,_chromosome:_X	AUGUSTUS	exon	5661284	5661399	.	-	.	ID=g43877.t1.exon2;Parent=g43877.t1;
OX031011.1_Pollenia_amentaria_genome_assembly,_chromosome:_X	AUGUSTUS	intron	5661400	5661466	1	-	.	ID=g43877.t1.intron2;Parent=g43877.t1;
OX031011.1_Pollenia_amentaria_genome_assembly,_chromosome:_X	AUGUSTUS	CDS	5661467	5661573	1	-	0	ID=g43877.t1.CDS3;Parent=g43877.t1;
OX031011.1_Pollenia_amentaria_genome_assembly,_chromosome:_X	AUGUSTUS	exon	5661467	5661573	.	-	.	ID=g43877.t1.exon3;Parent=g43877.t1;
OX031011.1_Pollenia_amentaria_genome_assembly,_chromosome:_X	AUGUSTUS	start_codon	5661571	5661573	.	-	0	ID=g43877.t1.start1;Parent=g43877.t1;
OX031011.1_Pollenia_amentaria_genome_assembly,_chromosome:_X	AUGUSTUS	mRNA	5661243	5661573	0.26	-	.	ID=g43877.t2;Parent=g43877;
OX031011.1_Pollenia_amentaria_genome_assembly,_chromosome:_X	AUGUSTUS	stop_codon	5661243	5661245	.	-	0	ID=g43877.t2.stop1;Parent=g43877.t2;
OX031011.1_Pollenia_amentaria_genome_assembly,_chromosome:_X	AUGUSTUS	CDS	5661243	5661399	0.26	-	1	ID=g43877.t2.CDS1;Parent=g43877.t2;
OX031011.1_Pollenia_amentaria_genome_assembly,_chromosome:_X	AUGUSTUS	exon	5661243	5661399	.	-	.	ID=g43877.t2.exon1;Parent=g43877.t2;
OX031011.1_Pollenia_amentaria_genome_assembly,_chromosome:_X	AUGUSTUS	intron	5661400	5661466	0.77	-	.	ID=g43877.t2.intron1;Parent=g43877.t2;
OX031011.1_Pollenia_amentaria_genome_assembly,_chromosome:_X	AUGUSTUS	CDS	5661467	5661573	0.78	-	0	ID=g43877.t2.CDS2;Parent=g43877.t2;
OX031011.1_Pollenia_amentaria_genome_assembly,_chromosome:_X	AUGUSTUS	exon	5661467	5661573	.	-	.	ID=g43877.t2.exon2;Parent=g43877.t2;
OX031011.1_Pollenia_amentaria_genome_assembly,_chromosome:_X	AUGUSTUS	start_codon	5661571	5661573	.	-	0	ID=g43877.t2.start1;Parent=g43877.t2;
OX031011.1_Pollenia_amentaria_genome_assembly,_chromosome:_X	AUGUSTUS	gene	5661752	5662036	.	-	.	ID=g43878;
OX031011.1_Pollenia_amentaria_genome_assembly,_chromosome:_X	AUGUSTUS	mRNA	5661752	5662036	1	-	.	ID=g43878.t1;Parent=g43878;
OX031011.1_Pollenia_amentaria_genome_assembly,_chromosome:_X	AUGUSTUS	stop_codon	5661752	5661754	.	-	0	ID=g43878.t1.stop1;Parent=g43878.t1;
OX031011.1_Pollenia_amentaria_genome_assembly,_chromosome:_X	AUGUSTUS	CDS	5661752	5662036	1	-	0	ID=g43878.t1.CDS1;Parent=g43878.t1;
OX031011.1_Pollenia_amentaria_genome_assembly,_chromosome:_X	AUGUSTUS	exon	5661752	5662036	.	-	.	ID=g43878.t1.exon1;Parent=g43878.t1;
OX031011.1_Pollenia_amentaria_genome_assembly,_chromosome:_X	AUGUSTUS	start_codon	5662034	5662036	.	-	0	ID=g43878.t1.start1;Parent=g43878.t1;
OX031011.1_Pollenia_amentaria_genome_assembly,_chromosome:_X	AUGUSTUS	gene	5663707	5664905	.	-	.	ID=g43879;
OX031011.1_Pollenia_amentaria_genome_assembly,_chromosome:_X	AUGUSTUS	mRNA	5663707	5664905	0.4	-	.	ID=g43879.t1;Parent=g43879;
OX031011.1_Pollenia_amentaria_genome_assembly,_chromosome:_X	AUGUSTUS	stop_codon	5663707	5663709	.	-	0	ID=g43879.t1.stop1;Parent=g43879.t1;
OX031011.1_Pollenia_amentaria_genome_assembly,_chromosome:_X	AUGUSTUS	CDS	5663707	5663756	0.64	-	2	ID=g43879.t1.CDS1;Parent=g43879.t1;
OX031011.1_Pollenia_amentaria_genome_assembly,_chromosome:_X	AUGUSTUS	exon	5663707	5663756	.	-	.	ID=g43879.t1.exon1;Parent=g43879.t1;
OX031011.1_Pollenia_amentaria_genome_assembly,_chromosome:_X	AUGUSTUS	intron	5663757	5664146	0.63	-	.	ID=g43879.t1.intron1;Parent=g43879.t1;
OX031011.1_Pollenia_amentaria_genome_assembly,_chromosome:_X	AUGUSTUS	CDS	5664147	5664652	0.86	-	1	ID=g43879.t1.CDS2;Parent=g43879.t1;
OX031011.1_Pollenia_amentaria_genome_assembly,_chromosome:_X	AUGUSTUS	exon	5664147	5664652	.	-	.	ID=g43879.t1.exon2;Parent=g43879.t1;
OX031011.1_Pollenia_amentaria_genome_assembly,_chromosome:_X	AUGUSTUS	intron	5664653	5664846	0.64	-	.	ID=g43879.t1.intron2;Parent=g43879.t1;
OX031011.1_Pollenia_amentaria_genome_assembly,_chromosome:_X	AUGUSTUS	CDS	5664847	5664905	0.64	-	0	ID=g43879.t1.CDS3;Parent=g43879.t1;
OX031011.1_Pollenia_amentaria_genome_assembly,_chromosome:_X	AUGUSTUS	exon	5664847	5664905	.	-	.	ID=g43879.t1.exon3;Parent=g43879.t1;
OX031011.1_Pollenia_amentaria_genome_assembly,_chromosome:_X	AUGUSTUS	start_codon	5664903	5664905	.	-	0	ID=g43879.t1.start1;Parent=g43879.t1;
OX031011.1_Pollenia_amentaria_genome_assembly,_chromosome:_X	AUGUSTUS	gene	5667977	5668667	.	+	.	ID=g43880;
OX031011.1_Pollenia_amentaria_genome_assembly,_chromosome:_X	AUGUSTUS	mRNA	5667977	5668667	0.51	+	.	ID=g43880.t1;Parent=g43880;
OX031011.1_Pollenia_amentaria_genome_assembly,_chromosome:_X	AUGUSTUS	start_codon	5667977	5667979	.	+	0	ID=g43880.t1.start1;Parent=g43880.t1;
OX031011.1_Pollenia_amentaria_genome_assembly,_chromosome:_X	AUGUSTUS	CDS	5667977	5668184	0.78	+	0	ID=g43880.t1.CDS1;Parent=g43880.t1;
OX031011.1_Pollenia_amentaria_genome_assembly,_chromosome:_X	AUGUSTUS	exon	5667977	5668184	.	+	.	ID=g43880.t1.exon1;Parent=g43880.t1;
OX031011.1_Pollenia_amentaria_genome_assembly,_chromosome:_X	AUGUSTUS	intron	5668185	5668396	0.78	+	.	ID=g43880.t1.intron1;Parent=g43880.t1;
OX031011.1_Pollenia_amentaria_genome_assembly,_chromosome:_X	AUGUSTUS	CDS	5668397	5668477	0.89	+	2	ID=g43880.t1.CDS2;Parent=g43880.t1;
OX031011.1_Pollenia_amentaria_genome_assembly,_chromosome:_X	AUGUSTUS	exon	5668397	5668477	.	+	.	ID=g43880.t1.exon2;Parent=g43880.t1;
OX031011.1_Pollenia_amentaria_genome_assembly,_chromosome:_X	AUGUSTUS	intron	5668478	5668551	1	+	.	ID=g43880.t1.intron2;Parent=g43880.t1;
OX031011.1_Pollenia_amentaria_genome_assembly,_chromosome:_X	AUGUSTUS	CDS	5668552	5668667	0.69	+	2	ID=g43880.t1.CDS3;Parent=g43880.t1;
OX031011.1_Pollenia_amentaria_genome_assembly,_chromosome:_X	AUGUSTUS	exon	5668552	5668667	.	+	.	ID=g43880.t1.exon3;Parent=g43880.t1;
OX031011.1_Pollenia_amentaria_genome_assembly,_chromosome:_X	AUGUSTUS	stop_codon	5668665	5668667	.	+	0	ID=g43880.t1.stop1;Parent=g43880.t1;
OX031011.1_Pollenia_amentaria_genome_assembly,_chromosome:_X	AUGUSTUS	gene	5668698	5675021	.	+	.	ID=g43881;
OX031011.1_Pollenia_amentaria_genome_assembly,_chromosome:_X	AUGUSTUS	mRNA	5668698	5675021	0.37	+	.	ID=g43881.t1;Parent=g43881;
OX031011.1_Pollenia_amentaria_genome_assembly,_chromosome:_X	AUGUSTUS	start_codon	5668698	5668700	.	+	0	ID=g43881.t1.start1;Parent=g43881.t1;
OX031011.1_Pollenia_amentaria_genome_assembly,_chromosome:_X	AUGUSTUS	CDS	5668698	5668727	0.4	+	0	ID=g43881.t1.CDS1;Parent=g43881.t1;
OX031011.1_Pollenia_amentaria_genome_assembly,_chromosome:_X	AUGUSTUS	exon	5668698	5668727	.	+	.	ID=g43881.t1.exon1;Parent=g43881.t1;
OX031011.1_Pollenia_amentaria_genome_assembly,_chromosome:_X	AUGUSTUS	intron	5668728	5668904	0.38	+	.	ID=g43881.t1.intron1;Parent=g43881.t1;
OX031011.1_Pollenia_amentaria_genome_assembly,_chromosome:_X	AUGUSTUS	CDS	5668905	5668949	0.4	+	0	ID=g43881.t1.CDS2;Parent=g43881.t1;
OX031011.1_Pollenia_amentaria_genome_assembly,_chromosome:_X	AUGUSTUS	exon	5668905	5668949	.	+	.	ID=g43881.t1.exon2;Parent=g43881.t1;
OX031011.1_Pollenia_amentaria_genome_assembly,_chromosome:_X	AUGUSTUS	intron	5668950	5669016	1	+	.	ID=g43881.t1.intron2;Parent=g43881.t1;
OX031011.1_Pollenia_amentaria_genome_assembly,_chromosome:_X	AUGUSTUS	CDS	5669017	5669179	0.87	+	0	ID=g43881.t1.CDS3;Parent=g43881.t1;
OX031011.1_Pollenia_amentaria_genome_assembly,_chromosome:_X	AUGUSTUS	exon	5669017	5669179	.	+	.	ID=g43881.t1.exon3;Parent=g43881.t1;
OX031011.1_Pollenia_amentaria_genome_assembly,_chromosome:_X	AUGUSTUS	intron	5669180	5674887	0.87	+	.	ID=g43881.t1.intron3;Parent=g43881.t1;
OX031011.1_Pollenia_amentaria_genome_assembly,_chromosome:_X	AUGUSTUS	CDS	5674888	5675021	0.99	+	2	ID=g43881.t1.CDS4;Parent=g43881.t1;
OX031011.1_Pollenia_amentaria_genome_assembly,_chromosome:_X	AUGUSTUS	exon	5674888	5675021	.	+	.	ID=g43881.t1.exon4;Parent=g43881.t1;
OX031011.1_Pollenia_amentaria_genome_assembly,_chromosome:_X	AUGUSTUS	stop_codon	5675019	5675021	.	+	0	ID=g43881.t1.stop1;Parent=g43881.t1;
OX031011.1_Pollenia_amentaria_genome_assembly,_chromosome:_X	AUGUSTUS	gene	5677608	5677826	.	-	.	ID=g43882;
OX031011.1_Pollenia_amentaria_genome_assembly,_chromosome:_X	AUGUSTUS	mRNA	5677608	5677826	0.97	-	.	ID=g43882.t1;Parent=g43882;
OX031011.1_Pollenia_amentaria_genome_assembly,_chromosome:_X	AUGUSTUS	stop_codon	5677608	5677610	.	-	0	ID=g43882.t1.stop1;Parent=g43882.t1;
OX031011.1_Pollenia_amentaria_genome_assembly,_chromosome:_X	AUGUSTUS	CDS	5677608	5677826	0.97	-	0	ID=g43882.t1.CDS1;Parent=g43882.t1;
OX031011.1_Pollenia_amentaria_genome_assembly,_chromosome:_X	AUGUSTUS	exon	5677608	5677826	.	-	.	ID=g43882.t1.exon1;Parent=g43882.t1;
OX031011.1_Pollenia_amentaria_genome_assembly,_chromosome:_X	AUGUSTUS	start_codon	5677824	5677826	.	-	0	ID=g43882.t1.start1;Parent=g43882.t1;
OX031011.1_Pollenia_amentaria_genome_assembly,_chromosome:_X	AUGUSTUS	gene	5684967	5686064	.	-	.	ID=g43883;
OX031011.1_Pollenia_amentaria_genome_assembly,_chromosome:_X	AUGUSTUS	mRNA	5684967	5686064	0.88	-	.	ID=g43883.t1;Parent=g43883;
OX031011.1_Pollenia_amentaria_genome_assembly,_chromosome:_X	AUGUSTUS	stop_codon	5684967	5684969	.	-	0	ID=g43883.t1.stop1;Parent=g43883.t1;
OX031011.1_Pollenia_amentaria_genome_assembly,_chromosome:_X	AUGUSTUS	CDS	5684967	5685598	0.99	-	2	ID=g43883.t1.CDS1;Parent=g43883.t1;
OX031011.1_Pollenia_amentaria_genome_assembly,_chromosome:_X	AUGUSTUS	exon	5684967	5685598	.	-	.	ID=g43883.t1.exon1;Parent=g43883.t1;
OX031011.1_Pollenia_amentaria_genome_assembly,_chromosome:_X	AUGUSTUS	intron	5685599	5685679	1	-	.	ID=g43883.t1.intron1;Parent=g43883.t1;
OX031011.1_Pollenia_amentaria_genome_assembly,_chromosome:_X	AUGUSTUS	CDS	5685680	5685699	1	-	1	ID=g43883.t1.CDS2;Parent=g43883.t1;
OX031011.1_Pollenia_amentaria_genome_assembly,_chromosome:_X	AUGUSTUS	exon	5685680	5685699	.	-	.	ID=g43883.t1.exon2;Parent=g43883.t1;
OX031011.1_Pollenia_amentaria_genome_assembly,_chromosome:_X	AUGUSTUS	intron	5685700	5685806	0.89	-	.	ID=g43883.t1.intron2;Parent=g43883.t1;
OX031011.1_Pollenia_amentaria_genome_assembly,_chromosome:_X	AUGUSTUS	CDS	5685807	5685970	0.89	-	0	ID=g43883.t1.CDS3;Parent=g43883.t1;
OX031011.1_Pollenia_amentaria_genome_assembly,_chromosome:_X	AUGUSTUS	exon	5685807	5685970	.	-	.	ID=g43883.t1.exon3;Parent=g43883.t1;
OX031011.1_Pollenia_amentaria_genome_assembly,_chromosome:_X	AUGUSTUS	intron	5685971	5686037	1	-	.	ID=g43883.t1.intron3;Parent=g43883.t1;
OX031011.1_Pollenia_amentaria_genome_assembly,_chromosome:_X	AUGUSTUS	CDS	5686038	5686064	1	-	0	ID=g43883.t1.CDS4;Parent=g43883.t1;
OX031011.1_Pollenia_amentaria_genome_assembly,_chromosome:_X	AUGUSTUS	exon	5686038	5686064	.	-	.	ID=g43883.t1.exon4;Parent=g43883.t1;
OX031011.1_Pollenia_amentaria_genome_assembly,_chromosome:_X	AUGUSTUS	start_codon	5686062	5686064	.	-	0	ID=g43883.t1.start1;Parent=g43883.t1;
OX031011.1_Pollenia_amentaria_genome_assembly,_chromosome:_X	AUGUSTUS	gene	5687166	5688530	.	-	.	ID=g43884;
OX031011.1_Pollenia_amentaria_genome_assembly,_chromosome:_X	AUGUSTUS	mRNA	5687166	5688530	0.7	-	.	ID=g43884.t1;Parent=g43884;
OX031011.1_Pollenia_amentaria_genome_assembly,_chromosome:_X	AUGUSTUS	stop_codon	5687166	5687168	.	-	0	ID=g43884.t1.stop1;Parent=g43884.t1;
OX031011.1_Pollenia_amentaria_genome_assembly,_chromosome:_X	AUGUSTUS	CDS	5687166	5687712	1	-	1	ID=g43884.t1.CDS1;Parent=g43884.t1;
OX031011.1_Pollenia_amentaria_genome_assembly,_chromosome:_X	AUGUSTUS	exon	5687166	5687712	.	-	.	ID=g43884.t1.exon1;Parent=g43884.t1;
OX031011.1_Pollenia_amentaria_genome_assembly,_chromosome:_X	AUGUSTUS	intron	5687713	5688009	1	-	.	ID=g43884.t1.intron1;Parent=g43884.t1;
OX031011.1_Pollenia_amentaria_genome_assembly,_chromosome:_X	AUGUSTUS	CDS	5688010	5688361	0.74	-	2	ID=g43884.t1.CDS2;Parent=g43884.t1;
OX031011.1_Pollenia_amentaria_genome_assembly,_chromosome:_X	AUGUSTUS	exon	5688010	5688361	.	-	.	ID=g43884.t1.exon2;Parent=g43884.t1;
OX031011.1_Pollenia_amentaria_genome_assembly,_chromosome:_X	AUGUSTUS	intron	5688362	5688436	0.7	-	.	ID=g43884.t1.intron2;Parent=g43884.t1;
OX031011.1_Pollenia_amentaria_genome_assembly,_chromosome:_X	AUGUSTUS	CDS	5688437	5688530	0.7	-	0	ID=g43884.t1.CDS3;Parent=g43884.t1;
OX031011.1_Pollenia_amentaria_genome_assembly,_chromosome:_X	AUGUSTUS	exon	5688437	5688530	.	-	.	ID=g43884.t1.exon3;Parent=g43884.t1;
OX031011.1_Pollenia_amentaria_genome_assembly,_chromosome:_X	AUGUSTUS	start_codon	5688528	5688530	.	-	0	ID=g43884.t1.start1;Parent=g43884.t1;
OX031011.1_Pollenia_amentaria_genome_assembly,_chromosome:_X	GeneMark.hmm3	mRNA	5687166	5688299	.	-	.	ID=g43884.t2;Parent=g43884;
OX031011.1_Pollenia_amentaria_genome_assembly,_chromosome:_X	GeneMark.hmm3	stop_codon	5687166	5687168	.	-	0	ID=g43884.t2.stop1;Parent=g43884.t2;
OX031011.1_Pollenia_amentaria_genome_assembly,_chromosome:_X	GeneMark.hmm3	CDS	5687166	5687712	.	-	1	ID=g43884.t2.CDS1;Parent=g43884.t2;
OX031011.1_Pollenia_amentaria_genome_assembly,_chromosome:_X	GeneMark.hmm3	exon	5687166	5687712	0	-	.	ID=g43884.t2.exon1;Parent=g43884.t2;
OX031011.1_Pollenia_amentaria_genome_assembly,_chromosome:_X	GeneMark.hmm3	intron	5687713	5688009	.	-	0	ID=g43884.t2.intron1;Parent=g43884.t2;
OX031011.1_Pollenia_amentaria_genome_assembly,_chromosome:_X	GeneMark.hmm3	CDS	5688010	5688299	.	-	0	ID=g43884.t2.CDS2;Parent=g43884.t2;
OX031011.1_Pollenia_amentaria_genome_assembly,_chromosome:_X	GeneMark.hmm3	exon	5688010	5688299	0	-	.	ID=g43884.t2.exon2;Parent=g43884.t2;
OX031011.1_Pollenia_amentaria_genome_assembly,_chromosome:_X	GeneMark.hmm3	start_codon	5688297	5688299	.	-	0	ID=g43884.t2.start1;Parent=g43884.t2;
OX031011.1_Pollenia_amentaria_genome_assembly,_chromosome:_X	AUGUSTUS	gene	5708426	5708716	.	+	.	ID=g43885;
OX031011.1_Pollenia_amentaria_genome_assembly,_chromosome:_X	AUGUSTUS	mRNA	5708426	5708716	1	+	.	ID=g43885.t1;Parent=g43885;
OX031011.1_Pollenia_amentaria_genome_assembly,_chromosome:_X	AUGUSTUS	start_codon	5708426	5708428	.	+	0	ID=g43885.t1.start1;Parent=g43885.t1;
OX031011.1_Pollenia_amentaria_genome_assembly,_chromosome:_X	AUGUSTUS	CDS	5708426	5708716	1	+	0	ID=g43885.t1.CDS1;Parent=g43885.t1;
OX031011.1_Pollenia_amentaria_genome_assembly,_chromosome:_X	AUGUSTUS	exon	5708426	5708716	.	+	.	ID=g43885.t1.exon1;Parent=g43885.t1;
OX031011.1_Pollenia_amentaria_genome_assembly,_chromosome:_X	AUGUSTUS	stop_codon	5708714	5708716	.	+	0	ID=g43885.t1.stop1;Parent=g43885.t1;
OX031011.1_Pollenia_amentaria_genome_assembly,_chromosome:_X	AUGUSTUS	gene	5726166	5726736	.	-	.	ID=g43886;
OX031011.1_Pollenia_amentaria_genome_assembly,_chromosome:_X	AUGUSTUS	mRNA	5726166	5726736	1	-	.	ID=g43886.t1;Parent=g43886;
OX031011.1_Pollenia_amentaria_genome_assembly,_chromosome:_X	AUGUSTUS	stop_codon	5726166	5726168	.	-	0	ID=g43886.t1.stop1;Parent=g43886.t1;
OX031011.1_Pollenia_amentaria_genome_assembly,_chromosome:_X	AUGUSTUS	CDS	5726166	5726272	1	-	2	ID=g43886.t1.CDS1;Parent=g43886.t1;
OX031011.1_Pollenia_amentaria_genome_assembly,_chromosome:_X	AUGUSTUS	exon	5726166	5726272	.	-	.	ID=g43886.t1.exon1;Parent=g43886.t1;
OX031011.1_Pollenia_amentaria_genome_assembly,_chromosome:_X	AUGUSTUS	intron	5726273	5726333	1	-	.	ID=g43886.t1.intron1;Parent=g43886.t1;
OX031011.1_Pollenia_amentaria_genome_assembly,_chromosome:_X	AUGUSTUS	CDS	5726334	5726736	1	-	0	ID=g43886.t1.CDS2;Parent=g43886.t1;
OX031011.1_Pollenia_amentaria_genome_assembly,_chromosome:_X	AUGUSTUS	exon	5726334	5726736	.	-	.	ID=g43886.t1.exon2;Parent=g43886.t1;
OX031011.1_Pollenia_amentaria_genome_assembly,_chromosome:_X	AUGUSTUS	start_codon	5726734	5726736	.	-	0	ID=g43886.t1.start1;Parent=g43886.t1;
OX031011.1_Pollenia_amentaria_genome_assembly,_chromosome:_X	AUGUSTUS	gene	5728930	5732416	.	-	.	ID=g43887;
OX031011.1_Pollenia_amentaria_genome_assembly,_chromosome:_X	AUGUSTUS	mRNA	5728930	5732416	0.56	-	.	ID=g43887.t1;Parent=g43887;
OX031011.1_Pollenia_amentaria_genome_assembly,_chromosome:_X	AUGUSTUS	stop_codon	5728930	5728932	.	-	0	ID=g43887.t1.stop1;Parent=g43887.t1;
OX031011.1_Pollenia_amentaria_genome_assembly,_chromosome:_X	AUGUSTUS	CDS	5728930	5729298	1	-	0	ID=g43887.t1.CDS1;Parent=g43887.t1;
OX031011.1_Pollenia_amentaria_genome_assembly,_chromosome:_X	AUGUSTUS	exon	5728930	5729298	.	-	.	ID=g43887.t1.exon1;Parent=g43887.t1;
OX031011.1_Pollenia_amentaria_genome_assembly,_chromosome:_X	AUGUSTUS	intron	5729299	5729362	1	-	.	ID=g43887.t1.intron1;Parent=g43887.t1;
OX031011.1_Pollenia_amentaria_genome_assembly,_chromosome:_X	AUGUSTUS	CDS	5729363	5729433	1	-	2	ID=g43887.t1.CDS2;Parent=g43887.t1;
OX031011.1_Pollenia_amentaria_genome_assembly,_chromosome:_X	AUGUSTUS	exon	5729363	5729433	.	-	.	ID=g43887.t1.exon2;Parent=g43887.t1;
OX031011.1_Pollenia_amentaria_genome_assembly,_chromosome:_X	AUGUSTUS	intron	5729434	5732397	0.56	-	.	ID=g43887.t1.intron2;Parent=g43887.t1;
OX031011.1_Pollenia_amentaria_genome_assembly,_chromosome:_X	AUGUSTUS	CDS	5732398	5732416	0.56	-	0	ID=g43887.t1.CDS3;Parent=g43887.t1;
OX031011.1_Pollenia_amentaria_genome_assembly,_chromosome:_X	AUGUSTUS	exon	5732398	5732416	.	-	.	ID=g43887.t1.exon3;Parent=g43887.t1;
OX031011.1_Pollenia_amentaria_genome_assembly,_chromosome:_X	AUGUSTUS	start_codon	5732414	5732416	.	-	0	ID=g43887.t1.start1;Parent=g43887.t1;
OX031011.1_Pollenia_amentaria_genome_assembly,_chromosome:_X	AUGUSTUS	gene	5740795	5741201	.	+	.	ID=g43888;
OX031011.1_Pollenia_amentaria_genome_assembly,_chromosome:_X	AUGUSTUS	mRNA	5740795	5741201	1	+	.	ID=g43888.t1;Parent=g43888;
OX031011.1_Pollenia_amentaria_genome_assembly,_chromosome:_X	AUGUSTUS	CDS	5740795	5740797	1	+	0	ID=g43888.t1.CDS1;Parent=g43888.t1;
OX031011.1_Pollenia_amentaria_genome_assembly,_chromosome:_X	AUGUSTUS	exon	5740795	5740797	.	+	.	ID=g43888.t1.exon1;Parent=g43888.t1;
OX031011.1_Pollenia_amentaria_genome_assembly,_chromosome:_X	AUGUSTUS	start_codon	5740795	5740797	.	+	0	ID=g43888.t1.start1;Parent=g43888.t1;
OX031011.1_Pollenia_amentaria_genome_assembly,_chromosome:_X	AUGUSTUS	intron	5740798	5740889	1	+	.	ID=g43888.t1.intron1;Parent=g43888.t1;
OX031011.1_Pollenia_amentaria_genome_assembly,_chromosome:_X	AUGUSTUS	CDS	5740890	5741201	1	+	0	ID=g43888.t1.CDS2;Parent=g43888.t1;
OX031011.1_Pollenia_amentaria_genome_assembly,_chromosome:_X	AUGUSTUS	exon	5740890	5741201	.	+	.	ID=g43888.t1.exon2;Parent=g43888.t1;
OX031011.1_Pollenia_amentaria_genome_assembly,_chromosome:_X	AUGUSTUS	stop_codon	5741199	5741201	.	+	0	ID=g43888.t1.stop1;Parent=g43888.t1;
OX031011.1_Pollenia_amentaria_genome_assembly,_chromosome:_X	AUGUSTUS	gene	5753462	5754144	.	+	.	ID=g43889;
OX031011.1_Pollenia_amentaria_genome_assembly,_chromosome:_X	AUGUSTUS	mRNA	5753462	5754144	0.77	+	.	ID=g43889.t1;Parent=g43889;
OX031011.1_Pollenia_amentaria_genome_assembly,_chromosome:_X	AUGUSTUS	start_codon	5753462	5753464	.	+	0	ID=g43889.t1.start1;Parent=g43889.t1;
OX031011.1_Pollenia_amentaria_genome_assembly,_chromosome:_X	AUGUSTUS	CDS	5753462	5753545	0.77	+	0	ID=g43889.t1.CDS1;Parent=g43889.t1;
OX031011.1_Pollenia_amentaria_genome_assembly,_chromosome:_X	AUGUSTUS	exon	5753462	5753545	.	+	.	ID=g43889.t1.exon1;Parent=g43889.t1;
OX031011.1_Pollenia_amentaria_genome_assembly,_chromosome:_X	AUGUSTUS	intron	5753546	5753608	0.77	+	.	ID=g43889.t1.intron1;Parent=g43889.t1;
OX031011.1_Pollenia_amentaria_genome_assembly,_chromosome:_X	AUGUSTUS	CDS	5753609	5753644	0.98	+	0	ID=g43889.t1.CDS2;Parent=g43889.t1;
OX031011.1_Pollenia_amentaria_genome_assembly,_chromosome:_X	AUGUSTUS	exon	5753609	5753644	.	+	.	ID=g43889.t1.exon2;Parent=g43889.t1;
OX031011.1_Pollenia_amentaria_genome_assembly,_chromosome:_X	AUGUSTUS	intron	5753645	5753934	1	+	.	ID=g43889.t1.intron2;Parent=g43889.t1;
OX031011.1_Pollenia_amentaria_genome_assembly,_chromosome:_X	AUGUSTUS	CDS	5753935	5754144	0.98	+	0	ID=g43889.t1.CDS3;Parent=g43889.t1;
OX031011.1_Pollenia_amentaria_genome_assembly,_chromosome:_X	AUGUSTUS	exon	5753935	5754144	.	+	.	ID=g43889.t1.exon3;Parent=g43889.t1;
OX031011.1_Pollenia_amentaria_genome_assembly,_chromosome:_X	AUGUSTUS	stop_codon	5754142	5754144	.	+	0	ID=g43889.t1.stop1;Parent=g43889.t1;
OX031011.1_Pollenia_amentaria_genome_assembly,_chromosome:_X	AUGUSTUS	gene	5756789	5758776	.	+	.	ID=g43890;
OX031011.1_Pollenia_amentaria_genome_assembly,_chromosome:_X	AUGUSTUS	mRNA	5756789	5757797	0.99	+	.	ID=g43890.t1;Parent=g43890;
OX031011.1_Pollenia_amentaria_genome_assembly,_chromosome:_X	AUGUSTUS	CDS	5756789	5756791	0.99	+	0	ID=g43890.t1.CDS1;Parent=g43890.t1;
OX031011.1_Pollenia_amentaria_genome_assembly,_chromosome:_X	AUGUSTUS	exon	5756789	5756791	.	+	.	ID=g43890.t1.exon1;Parent=g43890.t1;
OX031011.1_Pollenia_amentaria_genome_assembly,_chromosome:_X	AUGUSTUS	start_codon	5756789	5756791	.	+	0	ID=g43890.t1.start1;Parent=g43890.t1;
OX031011.1_Pollenia_amentaria_genome_assembly,_chromosome:_X	AUGUSTUS	intron	5756792	5756969	0.99	+	.	ID=g43890.t1.intron1;Parent=g43890.t1;
OX031011.1_Pollenia_amentaria_genome_assembly,_chromosome:_X	AUGUSTUS	CDS	5756970	5757797	1	+	0	ID=g43890.t1.CDS2;Parent=g43890.t1;
OX031011.1_Pollenia_amentaria_genome_assembly,_chromosome:_X	AUGUSTUS	exon	5756970	5757797	.	+	.	ID=g43890.t1.exon2;Parent=g43890.t1;
OX031011.1_Pollenia_amentaria_genome_assembly,_chromosome:_X	AUGUSTUS	stop_codon	5757795	5757797	.	+	0	ID=g43890.t1.stop1;Parent=g43890.t1;
OX031011.1_Pollenia_amentaria_genome_assembly,_chromosome:_X	AUGUSTUS	mRNA	5756789	5758776	0.42	+	.	ID=g43890.t2;Parent=g43890;
OX031011.1_Pollenia_amentaria_genome_assembly,_chromosome:_X	AUGUSTUS	CDS	5756789	5756791	1	+	0	ID=g43890.t2.CDS1;Parent=g43890.t2;
OX031011.1_Pollenia_amentaria_genome_assembly,_chromosome:_X	AUGUSTUS	exon	5756789	5756791	.	+	.	ID=g43890.t2.exon1;Parent=g43890.t2;
OX031011.1_Pollenia_amentaria_genome_assembly,_chromosome:_X	AUGUSTUS	start_codon	5756789	5756791	.	+	0	ID=g43890.t2.start1;Parent=g43890.t2;
OX031011.1_Pollenia_amentaria_genome_assembly,_chromosome:_X	AUGUSTUS	intron	5756792	5756969	1	+	.	ID=g43890.t2.intron1;Parent=g43890.t2;
OX031011.1_Pollenia_amentaria_genome_assembly,_chromosome:_X	AUGUSTUS	CDS	5756970	5757645	0.43	+	0	ID=g43890.t2.CDS2;Parent=g43890.t2;
OX031011.1_Pollenia_amentaria_genome_assembly,_chromosome:_X	AUGUSTUS	exon	5756970	5757645	.	+	.	ID=g43890.t2.exon2;Parent=g43890.t2;
OX031011.1_Pollenia_amentaria_genome_assembly,_chromosome:_X	AUGUSTUS	intron	5757646	5758420	0.42	+	.	ID=g43890.t2.intron2;Parent=g43890.t2;
OX031011.1_Pollenia_amentaria_genome_assembly,_chromosome:_X	AUGUSTUS	CDS	5758421	5758776	0.58	+	2	ID=g43890.t2.CDS3;Parent=g43890.t2;
OX031011.1_Pollenia_amentaria_genome_assembly,_chromosome:_X	AUGUSTUS	exon	5758421	5758776	.	+	.	ID=g43890.t2.exon3;Parent=g43890.t2;
OX031011.1_Pollenia_amentaria_genome_assembly,_chromosome:_X	AUGUSTUS	stop_codon	5758774	5758776	.	+	0	ID=g43890.t2.stop1;Parent=g43890.t2;
OX031011.1_Pollenia_amentaria_genome_assembly,_chromosome:_X	AUGUSTUS	mRNA	5757855	5758776	0.74	+	.	ID=g43890.t3;Parent=g43890;
OX031011.1_Pollenia_amentaria_genome_assembly,_chromosome:_X	AUGUSTUS	start_codon	5757855	5757857	.	+	0	ID=g43890.t3.start1;Parent=g43890.t3;
OX031011.1_Pollenia_amentaria_genome_assembly,_chromosome:_X	AUGUSTUS	CDS	5757855	5758448	0.74	+	0	ID=g43890.t3.CDS1;Parent=g43890.t3;
OX031011.1_Pollenia_amentaria_genome_assembly,_chromosome:_X	AUGUSTUS	exon	5757855	5758448	.	+	.	ID=g43890.t3.exon1;Parent=g43890.t3;
OX031011.1_Pollenia_amentaria_genome_assembly,_chromosome:_X	AUGUSTUS	intron	5758449	5758515	0.74	+	.	ID=g43890.t3.intron1;Parent=g43890.t3;
OX031011.1_Pollenia_amentaria_genome_assembly,_chromosome:_X	AUGUSTUS	CDS	5758516	5758776	0.74	+	0	ID=g43890.t3.CDS2;Parent=g43890.t3;
OX031011.1_Pollenia_amentaria_genome_assembly,_chromosome:_X	AUGUSTUS	exon	5758516	5758776	.	+	.	ID=g43890.t3.exon2;Parent=g43890.t3;
OX031011.1_Pollenia_amentaria_genome_assembly,_chromosome:_X	AUGUSTUS	stop_codon	5758774	5758776	.	+	0	ID=g43890.t3.stop1;Parent=g43890.t3;
OX031011.1_Pollenia_amentaria_genome_assembly,_chromosome:_X	AUGUSTUS	gene	5768894	5769750	.	-	.	ID=g43891;
OX031011.1_Pollenia_amentaria_genome_assembly,_chromosome:_X	AUGUSTUS	mRNA	5768894	5769750	0.77	-	.	ID=g43891.t1;Parent=g43891;
OX031011.1_Pollenia_amentaria_genome_assembly,_chromosome:_X	AUGUSTUS	stop_codon	5768894	5768896	.	-	0	ID=g43891.t1.stop1;Parent=g43891.t1;
OX031011.1_Pollenia_amentaria_genome_assembly,_chromosome:_X	AUGUSTUS	CDS	5768894	5769010	1	-	0	ID=g43891.t1.CDS1;Parent=g43891.t1;
OX031011.1_Pollenia_amentaria_genome_assembly,_chromosome:_X	AUGUSTUS	exon	5768894	5769010	.	-	.	ID=g43891.t1.exon1;Parent=g43891.t1;
OX031011.1_Pollenia_amentaria_genome_assembly,_chromosome:_X	AUGUSTUS	intron	5769011	5769099	1	-	.	ID=g43891.t1.intron1;Parent=g43891.t1;
OX031011.1_Pollenia_amentaria_genome_assembly,_chromosome:_X	AUGUSTUS	CDS	5769100	5769750	0.77	-	0	ID=g43891.t1.CDS2;Parent=g43891.t1;
OX031011.1_Pollenia_amentaria_genome_assembly,_chromosome:_X	AUGUSTUS	exon	5769100	5769750	.	-	.	ID=g43891.t1.exon2;Parent=g43891.t1;
OX031011.1_Pollenia_amentaria_genome_assembly,_chromosome:_X	AUGUSTUS	start_codon	5769748	5769750	.	-	0	ID=g43891.t1.start1;Parent=g43891.t1;
OX031011.1_Pollenia_amentaria_genome_assembly,_chromosome:_X	AUGUSTUS	gene	5783489	5786212	.	+	.	ID=g43892;
OX031011.1_Pollenia_amentaria_genome_assembly,_chromosome:_X	AUGUSTUS	mRNA	5783489	5786212	0.34	+	.	ID=g43892.t1;Parent=g43892;
OX031011.1_Pollenia_amentaria_genome_assembly,_chromosome:_X	AUGUSTUS	start_codon	5783489	5783491	.	+	0	ID=g43892.t1.start1;Parent=g43892.t1;
OX031011.1_Pollenia_amentaria_genome_assembly,_chromosome:_X	AUGUSTUS	CDS	5783489	5783857	0.92	+	0	ID=g43892.t1.CDS1;Parent=g43892.t1;
OX031011.1_Pollenia_amentaria_genome_assembly,_chromosome:_X	AUGUSTUS	exon	5783489	5783857	.	+	.	ID=g43892.t1.exon1;Parent=g43892.t1;
OX031011.1_Pollenia_amentaria_genome_assembly,_chromosome:_X	AUGUSTUS	intron	5783858	5786173	0.34	+	.	ID=g43892.t1.intron1;Parent=g43892.t1;
OX031011.1_Pollenia_amentaria_genome_assembly,_chromosome:_X	AUGUSTUS	CDS	5786174	5786212	0.35	+	0	ID=g43892.t1.CDS2;Parent=g43892.t1;
OX031011.1_Pollenia_amentaria_genome_assembly,_chromosome:_X	AUGUSTUS	exon	5786174	5786212	.	+	.	ID=g43892.t1.exon2;Parent=g43892.t1;
OX031011.1_Pollenia_amentaria_genome_assembly,_chromosome:_X	AUGUSTUS	stop_codon	5786210	5786212	.	+	0	ID=g43892.t1.stop1;Parent=g43892.t1;
OX031011.1_Pollenia_amentaria_genome_assembly,_chromosome:_X	AUGUSTUS	gene	5786313	5787296	.	+	.	ID=g43893;
OX031011.1_Pollenia_amentaria_genome_assembly,_chromosome:_X	AUGUSTUS	mRNA	5786313	5787296	0.42	+	.	ID=g43893.t1;Parent=g43893;
OX031011.1_Pollenia_amentaria_genome_assembly,_chromosome:_X	AUGUSTUS	start_codon	5786313	5786315	.	+	0	ID=g43893.t1.start1;Parent=g43893.t1;
OX031011.1_Pollenia_amentaria_genome_assembly,_chromosome:_X	AUGUSTUS	CDS	5786313	5786704	0.74	+	0	ID=g43893.t1.CDS1;Parent=g43893.t1;
OX031011.1_Pollenia_amentaria_genome_assembly,_chromosome:_X	AUGUSTUS	exon	5786313	5786704	.	+	.	ID=g43893.t1.exon1;Parent=g43893.t1;
OX031011.1_Pollenia_amentaria_genome_assembly,_chromosome:_X	AUGUSTUS	intron	5786705	5787091	0.42	+	.	ID=g43893.t1.intron1;Parent=g43893.t1;
OX031011.1_Pollenia_amentaria_genome_assembly,_chromosome:_X	AUGUSTUS	CDS	5787092	5787296	0.42	+	1	ID=g43893.t1.CDS2;Parent=g43893.t1;
OX031011.1_Pollenia_amentaria_genome_assembly,_chromosome:_X	AUGUSTUS	exon	5787092	5787296	.	+	.	ID=g43893.t1.exon2;Parent=g43893.t1;
OX031011.1_Pollenia_amentaria_genome_assembly,_chromosome:_X	AUGUSTUS	stop_codon	5787294	5787296	.	+	0	ID=g43893.t1.stop1;Parent=g43893.t1;
OX031011.1_Pollenia_amentaria_genome_assembly,_chromosome:_X	AUGUSTUS	gene	5790537	5798947	.	+	.	ID=g43894;
OX031011.1_Pollenia_amentaria_genome_assembly,_chromosome:_X	AUGUSTUS	mRNA	5790537	5798947	0.62	+	.	ID=g43894.t1;Parent=g43894;
OX031011.1_Pollenia_amentaria_genome_assembly,_chromosome:_X	AUGUSTUS	start_codon	5790537	5790539	.	+	0	ID=g43894.t1.start1;Parent=g43894.t1;
OX031011.1_Pollenia_amentaria_genome_assembly,_chromosome:_X	AUGUSTUS	CDS	5790537	5790578	0.86	+	0	ID=g43894.t1.CDS1;Parent=g43894.t1;
OX031011.1_Pollenia_amentaria_genome_assembly,_chromosome:_X	AUGUSTUS	exon	5790537	5790578	.	+	.	ID=g43894.t1.exon1;Parent=g43894.t1;
OX031011.1_Pollenia_amentaria_genome_assembly,_chromosome:_X	AUGUSTUS	intron	5790579	5791058	0.99	+	.	ID=g43894.t1.intron1;Parent=g43894.t1;
OX031011.1_Pollenia_amentaria_genome_assembly,_chromosome:_X	AUGUSTUS	CDS	5791059	5791256	0.98	+	0	ID=g43894.t1.CDS2;Parent=g43894.t1;
OX031011.1_Pollenia_amentaria_genome_assembly,_chromosome:_X	AUGUSTUS	exon	5791059	5791256	.	+	.	ID=g43894.t1.exon2;Parent=g43894.t1;
OX031011.1_Pollenia_amentaria_genome_assembly,_chromosome:_X	AUGUSTUS	intron	5791257	5797530	0.96	+	.	ID=g43894.t1.intron2;Parent=g43894.t1;
OX031011.1_Pollenia_amentaria_genome_assembly,_chromosome:_X	AUGUSTUS	CDS	5797531	5797758	0.8	+	0	ID=g43894.t1.CDS3;Parent=g43894.t1;
OX031011.1_Pollenia_amentaria_genome_assembly,_chromosome:_X	AUGUSTUS	exon	5797531	5797758	.	+	.	ID=g43894.t1.exon3;Parent=g43894.t1;
OX031011.1_Pollenia_amentaria_genome_assembly,_chromosome:_X	AUGUSTUS	intron	5797759	5797827	0.78	+	.	ID=g43894.t1.intron3;Parent=g43894.t1;
OX031011.1_Pollenia_amentaria_genome_assembly,_chromosome:_X	AUGUSTUS	CDS	5797828	5798083	0.78	+	0	ID=g43894.t1.CDS4;Parent=g43894.t1;
OX031011.1_Pollenia_amentaria_genome_assembly,_chromosome:_X	AUGUSTUS	exon	5797828	5798083	.	+	.	ID=g43894.t1.exon4;Parent=g43894.t1;
OX031011.1_Pollenia_amentaria_genome_assembly,_chromosome:_X	AUGUSTUS	intron	5798084	5798406	0.83	+	.	ID=g43894.t1.intron4;Parent=g43894.t1;
OX031011.1_Pollenia_amentaria_genome_assembly,_chromosome:_X	AUGUSTUS	CDS	5798407	5798462	0.89	+	2	ID=g43894.t1.CDS5;Parent=g43894.t1;
OX031011.1_Pollenia_amentaria_genome_assembly,_chromosome:_X	AUGUSTUS	exon	5798407	5798462	.	+	.	ID=g43894.t1.exon5;Parent=g43894.t1;
OX031011.1_Pollenia_amentaria_genome_assembly,_chromosome:_X	AUGUSTUS	intron	5798463	5798530	1	+	.	ID=g43894.t1.intron5;Parent=g43894.t1;
OX031011.1_Pollenia_amentaria_genome_assembly,_chromosome:_X	AUGUSTUS	CDS	5798531	5798947	1	+	0	ID=g43894.t1.CDS6;Parent=g43894.t1;
OX031011.1_Pollenia_amentaria_genome_assembly,_chromosome:_X	AUGUSTUS	exon	5798531	5798947	.	+	.	ID=g43894.t1.exon6;Parent=g43894.t1;
OX031011.1_Pollenia_amentaria_genome_assembly,_chromosome:_X	AUGUSTUS	stop_codon	5798945	5798947	.	+	0	ID=g43894.t1.stop1;Parent=g43894.t1;
OX031011.1_Pollenia_amentaria_genome_assembly,_chromosome:_X	AUGUSTUS	gene	5792776	5793141	.	+	.	ID=g43895;
OX031011.1_Pollenia_amentaria_genome_assembly,_chromosome:_X	AUGUSTUS	mRNA	5792776	5793141	0.98	+	.	ID=g43895.t1;Parent=g43895;
OX031011.1_Pollenia_amentaria_genome_assembly,_chromosome:_X	AUGUSTUS	start_codon	5792776	5792778	.	+	0	ID=g43895.t1.start1;Parent=g43895.t1;
OX031011.1_Pollenia_amentaria_genome_assembly,_chromosome:_X	AUGUSTUS	CDS	5792776	5793141	0.98	+	0	ID=g43895.t1.CDS1;Parent=g43895.t1;
OX031011.1_Pollenia_amentaria_genome_assembly,_chromosome:_X	AUGUSTUS	exon	5792776	5793141	.	+	.	ID=g43895.t1.exon1;Parent=g43895.t1;
OX031011.1_Pollenia_amentaria_genome_assembly,_chromosome:_X	AUGUSTUS	stop_codon	5793139	5793141	.	+	0	ID=g43895.t1.stop1;Parent=g43895.t1;
OX031011.1_Pollenia_amentaria_genome_assembly,_chromosome:_X	AUGUSTUS	gene	5802983	5804211	.	-	.	ID=g43896;
OX031011.1_Pollenia_amentaria_genome_assembly,_chromosome:_X	AUGUSTUS	mRNA	5802983	5804211	0.8	-	.	ID=g43896.t1;Parent=g43896;
OX031011.1_Pollenia_amentaria_genome_assembly,_chromosome:_X	AUGUSTUS	stop_codon	5802983	5802985	.	-	0	ID=g43896.t1.stop1;Parent=g43896.t1;
OX031011.1_Pollenia_amentaria_genome_assembly,_chromosome:_X	AUGUSTUS	CDS	5802983	5803773	0.99	-	2	ID=g43896.t1.CDS1;Parent=g43896.t1;
OX031011.1_Pollenia_amentaria_genome_assembly,_chromosome:_X	AUGUSTUS	exon	5802983	5803773	.	-	.	ID=g43896.t1.exon1;Parent=g43896.t1;
OX031011.1_Pollenia_amentaria_genome_assembly,_chromosome:_X	AUGUSTUS	intron	5803774	5803840	1	-	.	ID=g43896.t1.intron1;Parent=g43896.t1;
OX031011.1_Pollenia_amentaria_genome_assembly,_chromosome:_X	AUGUSTUS	CDS	5803841	5804042	1	-	0	ID=g43896.t1.CDS2;Parent=g43896.t1;
OX031011.1_Pollenia_amentaria_genome_assembly,_chromosome:_X	AUGUSTUS	exon	5803841	5804042	.	-	.	ID=g43896.t1.exon2;Parent=g43896.t1;
OX031011.1_Pollenia_amentaria_genome_assembly,_chromosome:_X	AUGUSTUS	intron	5804043	5804112	0.81	-	.	ID=g43896.t1.intron2;Parent=g43896.t1;
OX031011.1_Pollenia_amentaria_genome_assembly,_chromosome:_X	AUGUSTUS	CDS	5804113	5804211	0.81	-	0	ID=g43896.t1.CDS3;Parent=g43896.t1;
OX031011.1_Pollenia_amentaria_genome_assembly,_chromosome:_X	AUGUSTUS	exon	5804113	5804211	.	-	.	ID=g43896.t1.exon3;Parent=g43896.t1;
OX031011.1_Pollenia_amentaria_genome_assembly,_chromosome:_X	AUGUSTUS	start_codon	5804209	5804211	.	-	0	ID=g43896.t1.start1;Parent=g43896.t1;
OX031011.1_Pollenia_amentaria_genome_assembly,_chromosome:_X	AUGUSTUS	gene	5806848	5810232	.	-	.	ID=g43897;
OX031011.1_Pollenia_amentaria_genome_assembly,_chromosome:_X	AUGUSTUS	mRNA	5806848	5810232	0.41	-	.	ID=g43897.t1;Parent=g43897;
OX031011.1_Pollenia_amentaria_genome_assembly,_chromosome:_X	AUGUSTUS	stop_codon	5806848	5806850	.	-	0	ID=g43897.t1.stop1;Parent=g43897.t1;
OX031011.1_Pollenia_amentaria_genome_assembly,_chromosome:_X	AUGUSTUS	CDS	5806848	5807053	0.93	-	2	ID=g43897.t1.CDS1;Parent=g43897.t1;
OX031011.1_Pollenia_amentaria_genome_assembly,_chromosome:_X	AUGUSTUS	exon	5806848	5807053	.	-	.	ID=g43897.t1.exon1;Parent=g43897.t1;
OX031011.1_Pollenia_amentaria_genome_assembly,_chromosome:_X	AUGUSTUS	intron	5807054	5809192	0.91	-	.	ID=g43897.t1.intron1;Parent=g43897.t1;
OX031011.1_Pollenia_amentaria_genome_assembly,_chromosome:_X	AUGUSTUS	CDS	5809193	5809335	0.64	-	1	ID=g43897.t1.CDS2;Parent=g43897.t1;
OX031011.1_Pollenia_amentaria_genome_assembly,_chromosome:_X	AUGUSTUS	exon	5809193	5809335	.	-	.	ID=g43897.t1.exon2;Parent=g43897.t1;
OX031011.1_Pollenia_amentaria_genome_assembly,_chromosome:_X	AUGUSTUS	intron	5809336	5810113	0.57	-	.	ID=g43897.t1.intron2;Parent=g43897.t1;
OX031011.1_Pollenia_amentaria_genome_assembly,_chromosome:_X	AUGUSTUS	CDS	5810114	5810232	0.46	-	0	ID=g43897.t1.CDS3;Parent=g43897.t1;
OX031011.1_Pollenia_amentaria_genome_assembly,_chromosome:_X	AUGUSTUS	exon	5810114	5810232	.	-	.	ID=g43897.t1.exon3;Parent=g43897.t1;
OX031011.1_Pollenia_amentaria_genome_assembly,_chromosome:_X	AUGUSTUS	start_codon	5810230	5810232	.	-	0	ID=g43897.t1.start1;Parent=g43897.t1;
OX031011.1_Pollenia_amentaria_genome_assembly,_chromosome:_X	AUGUSTUS	gene	5811861	5812187	.	-	.	ID=g43898;
OX031011.1_Pollenia_amentaria_genome_assembly,_chromosome:_X	AUGUSTUS	mRNA	5811861	5812187	1	-	.	ID=g43898.t1;Parent=g43898;
OX031011.1_Pollenia_amentaria_genome_assembly,_chromosome:_X	AUGUSTUS	stop_codon	5811861	5811863	.	-	0	ID=g43898.t1.stop1;Parent=g43898.t1;
OX031011.1_Pollenia_amentaria_genome_assembly,_chromosome:_X	AUGUSTUS	CDS	5811861	5812187	1	-	0	ID=g43898.t1.CDS1;Parent=g43898.t1;
OX031011.1_Pollenia_amentaria_genome_assembly,_chromosome:_X	AUGUSTUS	exon	5811861	5812187	.	-	.	ID=g43898.t1.exon1;Parent=g43898.t1;
OX031011.1_Pollenia_amentaria_genome_assembly,_chromosome:_X	AUGUSTUS	start_codon	5812185	5812187	.	-	0	ID=g43898.t1.start1;Parent=g43898.t1;
OX031011.1_Pollenia_amentaria_genome_assembly,_chromosome:_X	AUGUSTUS	gene	5816529	5817755	.	-	.	ID=g43899;
OX031011.1_Pollenia_amentaria_genome_assembly,_chromosome:_X	AUGUSTUS	mRNA	5816529	5817755	0.59	-	.	ID=g43899.t1;Parent=g43899;
OX031011.1_Pollenia_amentaria_genome_assembly,_chromosome:_X	AUGUSTUS	stop_codon	5816529	5816531	.	-	0	ID=g43899.t1.stop1;Parent=g43899.t1;
OX031011.1_Pollenia_amentaria_genome_assembly,_chromosome:_X	AUGUSTUS	CDS	5816529	5816558	1	-	0	ID=g43899.t1.CDS1;Parent=g43899.t1;
OX031011.1_Pollenia_amentaria_genome_assembly,_chromosome:_X	AUGUSTUS	exon	5816529	5816558	.	-	.	ID=g43899.t1.exon1;Parent=g43899.t1;
OX031011.1_Pollenia_amentaria_genome_assembly,_chromosome:_X	AUGUSTUS	intron	5816559	5816635	1	-	.	ID=g43899.t1.intron1;Parent=g43899.t1;
OX031011.1_Pollenia_amentaria_genome_assembly,_chromosome:_X	AUGUSTUS	CDS	5816636	5816845	0.96	-	0	ID=g43899.t1.CDS2;Parent=g43899.t1;
OX031011.1_Pollenia_amentaria_genome_assembly,_chromosome:_X	AUGUSTUS	exon	5816636	5816845	.	-	.	ID=g43899.t1.exon2;Parent=g43899.t1;
OX031011.1_Pollenia_amentaria_genome_assembly,_chromosome:_X	AUGUSTUS	intron	5816846	5817143	0.9	-	.	ID=g43899.t1.intron2;Parent=g43899.t1;
OX031011.1_Pollenia_amentaria_genome_assembly,_chromosome:_X	AUGUSTUS	CDS	5817144	5817253	0.6	-	2	ID=g43899.t1.CDS3;Parent=g43899.t1;
OX031011.1_Pollenia_amentaria_genome_assembly,_chromosome:_X	AUGUSTUS	exon	5817144	5817253	.	-	.	ID=g43899.t1.exon3;Parent=g43899.t1;
OX031011.1_Pollenia_amentaria_genome_assembly,_chromosome:_X	AUGUSTUS	intron	5817254	5817727	0.59	-	.	ID=g43899.t1.intron3;Parent=g43899.t1;
OX031011.1_Pollenia_amentaria_genome_assembly,_chromosome:_X	AUGUSTUS	CDS	5817728	5817755	0.59	-	0	ID=g43899.t1.CDS4;Parent=g43899.t1;
OX031011.1_Pollenia_amentaria_genome_assembly,_chromosome:_X	AUGUSTUS	exon	5817728	5817755	.	-	.	ID=g43899.t1.exon4;Parent=g43899.t1;
OX031011.1_Pollenia_amentaria_genome_assembly,_chromosome:_X	AUGUSTUS	start_codon	5817753	5817755	.	-	0	ID=g43899.t1.start1;Parent=g43899.t1;
OX031011.1_Pollenia_amentaria_genome_assembly,_chromosome:_X	AUGUSTUS	gene	5820713	5824264	.	-	.	ID=g43900;
OX031011.1_Pollenia_amentaria_genome_assembly,_chromosome:_X	AUGUSTUS	mRNA	5820713	5824264	0.76	-	.	ID=g43900.t1;Parent=g43900;
OX031011.1_Pollenia_amentaria_genome_assembly,_chromosome:_X	AUGUSTUS	stop_codon	5820713	5820715	.	-	0	ID=g43900.t1.stop1;Parent=g43900.t1;
OX031011.1_Pollenia_amentaria_genome_assembly,_chromosome:_X	AUGUSTUS	CDS	5820713	5820918	1	-	2	ID=g43900.t1.CDS1;Parent=g43900.t1;
OX031011.1_Pollenia_amentaria_genome_assembly,_chromosome:_X	AUGUSTUS	exon	5820713	5820918	.	-	.	ID=g43900.t1.exon1;Parent=g43900.t1;
OX031011.1_Pollenia_amentaria_genome_assembly,_chromosome:_X	AUGUSTUS	intron	5820919	5824134	0.99	-	.	ID=g43900.t1.intron1;Parent=g43900.t1;
OX031011.1_Pollenia_amentaria_genome_assembly,_chromosome:_X	AUGUSTUS	CDS	5824135	5824264	0.76	-	0	ID=g43900.t1.CDS2;Parent=g43900.t1;
OX031011.1_Pollenia_amentaria_genome_assembly,_chromosome:_X	AUGUSTUS	exon	5824135	5824264	.	-	.	ID=g43900.t1.exon2;Parent=g43900.t1;
OX031011.1_Pollenia_amentaria_genome_assembly,_chromosome:_X	AUGUSTUS	start_codon	5824262	5824264	.	-	0	ID=g43900.t1.start1;Parent=g43900.t1;
OX031011.1_Pollenia_amentaria_genome_assembly,_chromosome:_X	AUGUSTUS	gene	5825095	5825472	.	-	.	ID=g43901;
OX031011.1_Pollenia_amentaria_genome_assembly,_chromosome:_X	AUGUSTUS	mRNA	5825095	5825472	0.82	-	.	ID=g43901.t1;Parent=g43901;
OX031011.1_Pollenia_amentaria_genome_assembly,_chromosome:_X	AUGUSTUS	stop_codon	5825095	5825097	.	-	0	ID=g43901.t1.stop1;Parent=g43901.t1;
OX031011.1_Pollenia_amentaria_genome_assembly,_chromosome:_X	AUGUSTUS	CDS	5825095	5825472	0.82	-	0	ID=g43901.t1.CDS1;Parent=g43901.t1;
OX031011.1_Pollenia_amentaria_genome_assembly,_chromosome:_X	AUGUSTUS	exon	5825095	5825472	.	-	.	ID=g43901.t1.exon1;Parent=g43901.t1;
OX031011.1_Pollenia_amentaria_genome_assembly,_chromosome:_X	AUGUSTUS	start_codon	5825470	5825472	.	-	0	ID=g43901.t1.start1;Parent=g43901.t1;
OX031011.1_Pollenia_amentaria_genome_assembly,_chromosome:_X	AUGUSTUS	gene	5834192	5837880	.	-	.	ID=g43902;
OX031011.1_Pollenia_amentaria_genome_assembly,_chromosome:_X	AUGUSTUS	mRNA	5834192	5837880	0.35	-	.	ID=g43902.t1;Parent=g43902;
OX031011.1_Pollenia_amentaria_genome_assembly,_chromosome:_X	AUGUSTUS	stop_codon	5834192	5834194	.	-	0	ID=g43902.t1.stop1;Parent=g43902.t1;
OX031011.1_Pollenia_amentaria_genome_assembly,_chromosome:_X	AUGUSTUS	CDS	5834192	5834701	0.57	-	0	ID=g43902.t1.CDS1;Parent=g43902.t1;
OX031011.1_Pollenia_amentaria_genome_assembly,_chromosome:_X	AUGUSTUS	exon	5834192	5834701	.	-	.	ID=g43902.t1.exon1;Parent=g43902.t1;
OX031011.1_Pollenia_amentaria_genome_assembly,_chromosome:_X	AUGUSTUS	intron	5834702	5836281	0.53	-	.	ID=g43902.t1.intron1;Parent=g43902.t1;
OX031011.1_Pollenia_amentaria_genome_assembly,_chromosome:_X	AUGUSTUS	CDS	5836282	5837880	0.59	-	0	ID=g43902.t1.CDS2;Parent=g43902.t1;
OX031011.1_Pollenia_amentaria_genome_assembly,_chromosome:_X	AUGUSTUS	exon	5836282	5837880	.	-	.	ID=g43902.t1.exon2;Parent=g43902.t1;
OX031011.1_Pollenia_amentaria_genome_assembly,_chromosome:_X	AUGUSTUS	start_codon	5837878	5837880	.	-	0	ID=g43902.t1.start1;Parent=g43902.t1;
OX031011.1_Pollenia_amentaria_genome_assembly,_chromosome:_X	AUGUSTUS	gene	5837977	5839911	.	-	.	ID=g43903;
OX031011.1_Pollenia_amentaria_genome_assembly,_chromosome:_X	AUGUSTUS	mRNA	5837977	5839911	1	-	.	ID=g43903.t1;Parent=g43903;
OX031011.1_Pollenia_amentaria_genome_assembly,_chromosome:_X	AUGUSTUS	stop_codon	5837977	5837979	.	-	0	ID=g43903.t1.stop1;Parent=g43903.t1;
OX031011.1_Pollenia_amentaria_genome_assembly,_chromosome:_X	AUGUSTUS	CDS	5837977	5839911	1	-	0	ID=g43903.t1.CDS1;Parent=g43903.t1;
OX031011.1_Pollenia_amentaria_genome_assembly,_chromosome:_X	AUGUSTUS	exon	5837977	5839911	.	-	.	ID=g43903.t1.exon1;Parent=g43903.t1;
OX031011.1_Pollenia_amentaria_genome_assembly,_chromosome:_X	AUGUSTUS	start_codon	5839909	5839911	.	-	0	ID=g43903.t1.start1;Parent=g43903.t1;
OX031011.1_Pollenia_amentaria_genome_assembly,_chromosome:_X	AUGUSTUS	gene	5865301	5868833	.	+	.	ID=g43904;
OX031011.1_Pollenia_amentaria_genome_assembly,_chromosome:_X	AUGUSTUS	mRNA	5865301	5868833	0.63	+	.	ID=g43904.t1;Parent=g43904;
OX031011.1_Pollenia_amentaria_genome_assembly,_chromosome:_X	AUGUSTUS	start_codon	5865301	5865303	.	+	0	ID=g43904.t1.start1;Parent=g43904.t1;
OX031011.1_Pollenia_amentaria_genome_assembly,_chromosome:_X	AUGUSTUS	CDS	5865301	5865331	0.89	+	0	ID=g43904.t1.CDS1;Parent=g43904.t1;
OX031011.1_Pollenia_amentaria_genome_assembly,_chromosome:_X	AUGUSTUS	exon	5865301	5865331	.	+	.	ID=g43904.t1.exon1;Parent=g43904.t1;
OX031011.1_Pollenia_amentaria_genome_assembly,_chromosome:_X	AUGUSTUS	intron	5865332	5867430	0.9	+	.	ID=g43904.t1.intron1;Parent=g43904.t1;
OX031011.1_Pollenia_amentaria_genome_assembly,_chromosome:_X	AUGUSTUS	CDS	5867431	5867645	0.73	+	2	ID=g43904.t1.CDS2;Parent=g43904.t1;
OX031011.1_Pollenia_amentaria_genome_assembly,_chromosome:_X	AUGUSTUS	exon	5867431	5867645	.	+	.	ID=g43904.t1.exon2;Parent=g43904.t1;
OX031011.1_Pollenia_amentaria_genome_assembly,_chromosome:_X	AUGUSTUS	intron	5867646	5867714	0.77	+	.	ID=g43904.t1.intron2;Parent=g43904.t1;
OX031011.1_Pollenia_amentaria_genome_assembly,_chromosome:_X	AUGUSTUS	CDS	5867715	5867970	0.81	+	0	ID=g43904.t1.CDS3;Parent=g43904.t1;
OX031011.1_Pollenia_amentaria_genome_assembly,_chromosome:_X	AUGUSTUS	exon	5867715	5867970	.	+	.	ID=g43904.t1.exon3;Parent=g43904.t1;
OX031011.1_Pollenia_amentaria_genome_assembly,_chromosome:_X	AUGUSTUS	intron	5867971	5868160	0.95	+	.	ID=g43904.t1.intron3;Parent=g43904.t1;
OX031011.1_Pollenia_amentaria_genome_assembly,_chromosome:_X	AUGUSTUS	CDS	5868161	5868348	0.99	+	2	ID=g43904.t1.CDS4;Parent=g43904.t1;
OX031011.1_Pollenia_amentaria_genome_assembly,_chromosome:_X	AUGUSTUS	exon	5868161	5868348	.	+	.	ID=g43904.t1.exon4;Parent=g43904.t1;
OX031011.1_Pollenia_amentaria_genome_assembly,_chromosome:_X	AUGUSTUS	intron	5868349	5868416	1	+	.	ID=g43904.t1.intron4;Parent=g43904.t1;
OX031011.1_Pollenia_amentaria_genome_assembly,_chromosome:_X	AUGUSTUS	CDS	5868417	5868833	1	+	0	ID=g43904.t1.CDS5;Parent=g43904.t1;
OX031011.1_Pollenia_amentaria_genome_assembly,_chromosome:_X	AUGUSTUS	exon	5868417	5868833	.	+	.	ID=g43904.t1.exon5;Parent=g43904.t1;
OX031011.1_Pollenia_amentaria_genome_assembly,_chromosome:_X	AUGUSTUS	stop_codon	5868831	5868833	.	+	0	ID=g43904.t1.stop1;Parent=g43904.t1;
OX031011.1_Pollenia_amentaria_genome_assembly,_chromosome:_X	AUGUSTUS	gene	5873901	5877228	.	-	.	ID=g43905;
OX031011.1_Pollenia_amentaria_genome_assembly,_chromosome:_X	AUGUSTUS	mRNA	5873901	5877228	0.5	-	.	ID=g43905.t1;Parent=g43905;
OX031011.1_Pollenia_amentaria_genome_assembly,_chromosome:_X	AUGUSTUS	stop_codon	5873901	5873903	.	-	0	ID=g43905.t1.stop1;Parent=g43905.t1;
OX031011.1_Pollenia_amentaria_genome_assembly,_chromosome:_X	AUGUSTUS	CDS	5873901	5874003	0.65	-	1	ID=g43905.t1.CDS1;Parent=g43905.t1;
OX031011.1_Pollenia_amentaria_genome_assembly,_chromosome:_X	AUGUSTUS	exon	5873901	5874003	.	-	.	ID=g43905.t1.exon1;Parent=g43905.t1;
OX031011.1_Pollenia_amentaria_genome_assembly,_chromosome:_X	AUGUSTUS	intron	5874004	5877109	0.58	-	.	ID=g43905.t1.intron1;Parent=g43905.t1;
OX031011.1_Pollenia_amentaria_genome_assembly,_chromosome:_X	AUGUSTUS	CDS	5877110	5877228	0.57	-	0	ID=g43905.t1.CDS2;Parent=g43905.t1;
OX031011.1_Pollenia_amentaria_genome_assembly,_chromosome:_X	AUGUSTUS	exon	5877110	5877228	.	-	.	ID=g43905.t1.exon2;Parent=g43905.t1;
OX031011.1_Pollenia_amentaria_genome_assembly,_chromosome:_X	AUGUSTUS	start_codon	5877226	5877228	.	-	0	ID=g43905.t1.start1;Parent=g43905.t1;
OX031011.1_Pollenia_amentaria_genome_assembly,_chromosome:_X	AUGUSTUS	gene	5878855	5879181	.	-	.	ID=g43906;
OX031011.1_Pollenia_amentaria_genome_assembly,_chromosome:_X	AUGUSTUS	mRNA	5878855	5879181	1	-	.	ID=g43906.t1;Parent=g43906;
OX031011.1_Pollenia_amentaria_genome_assembly,_chromosome:_X	AUGUSTUS	stop_codon	5878855	5878857	.	-	0	ID=g43906.t1.stop1;Parent=g43906.t1;
OX031011.1_Pollenia_amentaria_genome_assembly,_chromosome:_X	AUGUSTUS	CDS	5878855	5879181	1	-	0	ID=g43906.t1.CDS1;Parent=g43906.t1;
OX031011.1_Pollenia_amentaria_genome_assembly,_chromosome:_X	AUGUSTUS	exon	5878855	5879181	.	-	.	ID=g43906.t1.exon1;Parent=g43906.t1;
OX031011.1_Pollenia_amentaria_genome_assembly,_chromosome:_X	AUGUSTUS	start_codon	5879179	5879181	.	-	0	ID=g43906.t1.start1;Parent=g43906.t1;
OX031011.1_Pollenia_amentaria_genome_assembly,_chromosome:_X	AUGUSTUS	gene	5887676	5888384	.	-	.	ID=g43907;
OX031011.1_Pollenia_amentaria_genome_assembly,_chromosome:_X	AUGUSTUS	mRNA	5887676	5888384	0.72	-	.	ID=g43907.t1;Parent=g43907;
OX031011.1_Pollenia_amentaria_genome_assembly,_chromosome:_X	AUGUSTUS	stop_codon	5887676	5887678	.	-	0	ID=g43907.t1.stop1;Parent=g43907.t1;
OX031011.1_Pollenia_amentaria_genome_assembly,_chromosome:_X	AUGUSTUS	CDS	5887676	5887705	1	-	0	ID=g43907.t1.CDS1;Parent=g43907.t1;
OX031011.1_Pollenia_amentaria_genome_assembly,_chromosome:_X	AUGUSTUS	exon	5887676	5887705	.	-	.	ID=g43907.t1.exon1;Parent=g43907.t1;
OX031011.1_Pollenia_amentaria_genome_assembly,_chromosome:_X	AUGUSTUS	intron	5887706	5887782	1	-	.	ID=g43907.t1.intron1;Parent=g43907.t1;
OX031011.1_Pollenia_amentaria_genome_assembly,_chromosome:_X	AUGUSTUS	CDS	5887783	5887992	0.93	-	0	ID=g43907.t1.CDS2;Parent=g43907.t1;
OX031011.1_Pollenia_amentaria_genome_assembly,_chromosome:_X	AUGUSTUS	exon	5887783	5887992	.	-	.	ID=g43907.t1.exon2;Parent=g43907.t1;
OX031011.1_Pollenia_amentaria_genome_assembly,_chromosome:_X	AUGUSTUS	intron	5887993	5888291	0.93	-	.	ID=g43907.t1.intron2;Parent=g43907.t1;
OX031011.1_Pollenia_amentaria_genome_assembly,_chromosome:_X	AUGUSTUS	CDS	5888292	5888384	0.72	-	0	ID=g43907.t1.CDS3;Parent=g43907.t1;
OX031011.1_Pollenia_amentaria_genome_assembly,_chromosome:_X	AUGUSTUS	exon	5888292	5888384	.	-	.	ID=g43907.t1.exon3;Parent=g43907.t1;
OX031011.1_Pollenia_amentaria_genome_assembly,_chromosome:_X	AUGUSTUS	start_codon	5888382	5888384	.	-	0	ID=g43907.t1.start1;Parent=g43907.t1;
OX031011.1_Pollenia_amentaria_genome_assembly,_chromosome:_X	AUGUSTUS	gene	5891400	5895196	.	-	.	ID=g43908;
OX031011.1_Pollenia_amentaria_genome_assembly,_chromosome:_X	AUGUSTUS	mRNA	5891400	5895196	0.55	-	.	ID=g43908.t1;Parent=g43908;
OX031011.1_Pollenia_amentaria_genome_assembly,_chromosome:_X	AUGUSTUS	stop_codon	5891400	5891402	.	-	0	ID=g43908.t1.stop1;Parent=g43908.t1;
OX031011.1_Pollenia_amentaria_genome_assembly,_chromosome:_X	AUGUSTUS	CDS	5891400	5891502	0.9	-	1	ID=g43908.t1.CDS1;Parent=g43908.t1;
OX031011.1_Pollenia_amentaria_genome_assembly,_chromosome:_X	AUGUSTUS	exon	5891400	5891502	.	-	.	ID=g43908.t1.exon1;Parent=g43908.t1;
OX031011.1_Pollenia_amentaria_genome_assembly,_chromosome:_X	AUGUSTUS	intron	5891503	5895077	0.71	-	.	ID=g43908.t1.intron1;Parent=g43908.t1;
OX031011.1_Pollenia_amentaria_genome_assembly,_chromosome:_X	AUGUSTUS	CDS	5895078	5895196	0.57	-	0	ID=g43908.t1.CDS2;Parent=g43908.t1;
OX031011.1_Pollenia_amentaria_genome_assembly,_chromosome:_X	AUGUSTUS	exon	5895078	5895196	.	-	.	ID=g43908.t1.exon2;Parent=g43908.t1;
OX031011.1_Pollenia_amentaria_genome_assembly,_chromosome:_X	AUGUSTUS	start_codon	5895194	5895196	.	-	0	ID=g43908.t1.start1;Parent=g43908.t1;
OX031011.1_Pollenia_amentaria_genome_assembly,_chromosome:_X	AUGUSTUS	gene	5900399	5901107	.	-	.	ID=g43909;
OX031011.1_Pollenia_amentaria_genome_assembly,_chromosome:_X	AUGUSTUS	mRNA	5900399	5901107	0.43	-	.	ID=g43909.t1;Parent=g43909;
OX031011.1_Pollenia_amentaria_genome_assembly,_chromosome:_X	AUGUSTUS	stop_codon	5900399	5900401	.	-	0	ID=g43909.t1.stop1;Parent=g43909.t1;
OX031011.1_Pollenia_amentaria_genome_assembly,_chromosome:_X	AUGUSTUS	CDS	5900399	5900428	1	-	0	ID=g43909.t1.CDS1;Parent=g43909.t1;
OX031011.1_Pollenia_amentaria_genome_assembly,_chromosome:_X	AUGUSTUS	exon	5900399	5900428	.	-	.	ID=g43909.t1.exon1;Parent=g43909.t1;
OX031011.1_Pollenia_amentaria_genome_assembly,_chromosome:_X	AUGUSTUS	intron	5900429	5900505	1	-	.	ID=g43909.t1.intron1;Parent=g43909.t1;
OX031011.1_Pollenia_amentaria_genome_assembly,_chromosome:_X	AUGUSTUS	CDS	5900506	5900715	0.8	-	0	ID=g43909.t1.CDS2;Parent=g43909.t1;
OX031011.1_Pollenia_amentaria_genome_assembly,_chromosome:_X	AUGUSTUS	exon	5900506	5900715	.	-	.	ID=g43909.t1.exon2;Parent=g43909.t1;
OX031011.1_Pollenia_amentaria_genome_assembly,_chromosome:_X	AUGUSTUS	intron	5900716	5901014	0.71	-	.	ID=g43909.t1.intron2;Parent=g43909.t1;
OX031011.1_Pollenia_amentaria_genome_assembly,_chromosome:_X	AUGUSTUS	CDS	5901015	5901107	0.43	-	0	ID=g43909.t1.CDS3;Parent=g43909.t1;
OX031011.1_Pollenia_amentaria_genome_assembly,_chromosome:_X	AUGUSTUS	exon	5901015	5901107	.	-	.	ID=g43909.t1.exon3;Parent=g43909.t1;
OX031011.1_Pollenia_amentaria_genome_assembly,_chromosome:_X	AUGUSTUS	start_codon	5901105	5901107	.	-	0	ID=g43909.t1.start1;Parent=g43909.t1;
OX031011.1_Pollenia_amentaria_genome_assembly,_chromosome:_X	AUGUSTUS	gene	5914911	5916341	.	-	.	ID=g43910;
OX031011.1_Pollenia_amentaria_genome_assembly,_chromosome:_X	AUGUSTUS	mRNA	5914911	5916341	1	-	.	ID=g43910.t1;Parent=g43910;
OX031011.1_Pollenia_amentaria_genome_assembly,_chromosome:_X	AUGUSTUS	stop_codon	5914911	5914913	.	-	0	ID=g43910.t1.stop1;Parent=g43910.t1;
OX031011.1_Pollenia_amentaria_genome_assembly,_chromosome:_X	AUGUSTUS	CDS	5914911	5916341	1	-	0	ID=g43910.t1.CDS1;Parent=g43910.t1;
OX031011.1_Pollenia_amentaria_genome_assembly,_chromosome:_X	AUGUSTUS	exon	5914911	5916341	.	-	.	ID=g43910.t1.exon1;Parent=g43910.t1;
OX031011.1_Pollenia_amentaria_genome_assembly,_chromosome:_X	AUGUSTUS	start_codon	5916339	5916341	.	-	0	ID=g43910.t1.start1;Parent=g43910.t1;
OX031011.1_Pollenia_amentaria_genome_assembly,_chromosome:_X	AUGUSTUS	gene	5921606	5921939	.	+	.	ID=g43911;
OX031011.1_Pollenia_amentaria_genome_assembly,_chromosome:_X	AUGUSTUS	mRNA	5921606	5921939	0.68	+	.	ID=g43911.t1;Parent=g43911;
OX031011.1_Pollenia_amentaria_genome_assembly,_chromosome:_X	AUGUSTUS	CDS	5921606	5921608	0.92	+	0	ID=g43911.t1.CDS1;Parent=g43911.t1;
OX031011.1_Pollenia_amentaria_genome_assembly,_chromosome:_X	AUGUSTUS	exon	5921606	5921608	.	+	.	ID=g43911.t1.exon1;Parent=g43911.t1;
OX031011.1_Pollenia_amentaria_genome_assembly,_chromosome:_X	AUGUSTUS	start_codon	5921606	5921608	.	+	0	ID=g43911.t1.start1;Parent=g43911.t1;
OX031011.1_Pollenia_amentaria_genome_assembly,_chromosome:_X	AUGUSTUS	intron	5921609	5921669	0.92	+	.	ID=g43911.t1.intron1;Parent=g43911.t1;
OX031011.1_Pollenia_amentaria_genome_assembly,_chromosome:_X	AUGUSTUS	CDS	5921670	5921939	0.68	+	0	ID=g43911.t1.CDS2;Parent=g43911.t1;
OX031011.1_Pollenia_amentaria_genome_assembly,_chromosome:_X	AUGUSTUS	exon	5921670	5921939	.	+	.	ID=g43911.t1.exon2;Parent=g43911.t1;
OX031011.1_Pollenia_amentaria_genome_assembly,_chromosome:_X	AUGUSTUS	stop_codon	5921937	5921939	.	+	0	ID=g43911.t1.stop1;Parent=g43911.t1;
OX031011.1_Pollenia_amentaria_genome_assembly,_chromosome:_X	AUGUSTUS	gene	5924524	5924877	.	-	.	ID=g43912;
OX031011.1_Pollenia_amentaria_genome_assembly,_chromosome:_X	AUGUSTUS	mRNA	5924524	5924877	1	-	.	ID=g43912.t1;Parent=g43912;
OX031011.1_Pollenia_amentaria_genome_assembly,_chromosome:_X	AUGUSTUS	stop_codon	5924524	5924526	.	-	0	ID=g43912.t1.stop1;Parent=g43912.t1;
OX031011.1_Pollenia_amentaria_genome_assembly,_chromosome:_X	AUGUSTUS	CDS	5924524	5924877	1	-	0	ID=g43912.t1.CDS1;Parent=g43912.t1;
OX031011.1_Pollenia_amentaria_genome_assembly,_chromosome:_X	AUGUSTUS	exon	5924524	5924877	.	-	.	ID=g43912.t1.exon1;Parent=g43912.t1;
OX031011.1_Pollenia_amentaria_genome_assembly,_chromosome:_X	AUGUSTUS	start_codon	5924875	5924877	.	-	0	ID=g43912.t1.start1;Parent=g43912.t1;
OX031011.1_Pollenia_amentaria_genome_assembly,_chromosome:_X	AUGUSTUS	gene	5928241	5928699	.	+	.	ID=g43913;
OX031011.1_Pollenia_amentaria_genome_assembly,_chromosome:_X	AUGUSTUS	mRNA	5928241	5928699	0.9	+	.	ID=g43913.t1;Parent=g43913;
OX031011.1_Pollenia_amentaria_genome_assembly,_chromosome:_X	AUGUSTUS	start_codon	5928241	5928243	.	+	0	ID=g43913.t1.start1;Parent=g43913.t1;
OX031011.1_Pollenia_amentaria_genome_assembly,_chromosome:_X	AUGUSTUS	CDS	5928241	5928699	0.9	+	0	ID=g43913.t1.CDS1;Parent=g43913.t1;
OX031011.1_Pollenia_amentaria_genome_assembly,_chromosome:_X	AUGUSTUS	exon	5928241	5928699	.	+	.	ID=g43913.t1.exon1;Parent=g43913.t1;
OX031011.1_Pollenia_amentaria_genome_assembly,_chromosome:_X	AUGUSTUS	stop_codon	5928697	5928699	.	+	0	ID=g43913.t1.stop1;Parent=g43913.t1;
OX031011.1_Pollenia_amentaria_genome_assembly,_chromosome:_X	AUGUSTUS	gene	5928848	5930340	.	+	.	ID=g43914;
OX031011.1_Pollenia_amentaria_genome_assembly,_chromosome:_X	AUGUSTUS	mRNA	5928848	5930340	0.47	+	.	ID=g43914.t1;Parent=g43914;
OX031011.1_Pollenia_amentaria_genome_assembly,_chromosome:_X	AUGUSTUS	start_codon	5928848	5928850	.	+	0	ID=g43914.t1.start1;Parent=g43914.t1;
OX031011.1_Pollenia_amentaria_genome_assembly,_chromosome:_X	AUGUSTUS	CDS	5928848	5929649	0.47	+	0	ID=g43914.t1.CDS1;Parent=g43914.t1;
OX031011.1_Pollenia_amentaria_genome_assembly,_chromosome:_X	AUGUSTUS	exon	5928848	5929649	.	+	.	ID=g43914.t1.exon1;Parent=g43914.t1;
OX031011.1_Pollenia_amentaria_genome_assembly,_chromosome:_X	AUGUSTUS	intron	5929650	5929702	1	+	.	ID=g43914.t1.intron1;Parent=g43914.t1;
OX031011.1_Pollenia_amentaria_genome_assembly,_chromosome:_X	AUGUSTUS	CDS	5929703	5930340	1	+	2	ID=g43914.t1.CDS2;Parent=g43914.t1;
OX031011.1_Pollenia_amentaria_genome_assembly,_chromosome:_X	AUGUSTUS	exon	5929703	5930340	.	+	.	ID=g43914.t1.exon2;Parent=g43914.t1;
OX031011.1_Pollenia_amentaria_genome_assembly,_chromosome:_X	AUGUSTUS	stop_codon	5930338	5930340	.	+	0	ID=g43914.t1.stop1;Parent=g43914.t1;
OX031011.1_Pollenia_amentaria_genome_assembly,_chromosome:_X	AUGUSTUS	gene	5931536	5931859	.	+	.	ID=g43915;
OX031011.1_Pollenia_amentaria_genome_assembly,_chromosome:_X	AUGUSTUS	mRNA	5931536	5931859	0.64	+	.	ID=g43915.t1;Parent=g43915;
OX031011.1_Pollenia_amentaria_genome_assembly,_chromosome:_X	AUGUSTUS	start_codon	5931536	5931538	.	+	0	ID=g43915.t1.start1;Parent=g43915.t1;
OX031011.1_Pollenia_amentaria_genome_assembly,_chromosome:_X	AUGUSTUS	CDS	5931536	5931859	0.64	+	0	ID=g43915.t1.CDS1;Parent=g43915.t1;
OX031011.1_Pollenia_amentaria_genome_assembly,_chromosome:_X	AUGUSTUS	exon	5931536	5931859	.	+	.	ID=g43915.t1.exon1;Parent=g43915.t1;
OX031011.1_Pollenia_amentaria_genome_assembly,_chromosome:_X	AUGUSTUS	stop_codon	5931857	5931859	.	+	0	ID=g43915.t1.stop1;Parent=g43915.t1;
OX031011.1_Pollenia_amentaria_genome_assembly,_chromosome:_X	AUGUSTUS	gene	5932531	5933764	.	-	.	ID=g43916;
OX031011.1_Pollenia_amentaria_genome_assembly,_chromosome:_X	AUGUSTUS	mRNA	5932531	5933764	0.73	-	.	ID=g43916.t1;Parent=g43916;
OX031011.1_Pollenia_amentaria_genome_assembly,_chromosome:_X	AUGUSTUS	stop_codon	5932531	5932533	.	-	0	ID=g43916.t1.stop1;Parent=g43916.t1;
OX031011.1_Pollenia_amentaria_genome_assembly,_chromosome:_X	AUGUSTUS	CDS	5932531	5932682	0.94	-	2	ID=g43916.t1.CDS1;Parent=g43916.t1;
OX031011.1_Pollenia_amentaria_genome_assembly,_chromosome:_X	AUGUSTUS	exon	5932531	5932682	.	-	.	ID=g43916.t1.exon1;Parent=g43916.t1;
OX031011.1_Pollenia_amentaria_genome_assembly,_chromosome:_X	AUGUSTUS	intron	5932683	5933614	0.73	-	.	ID=g43916.t1.intron1;Parent=g43916.t1;
OX031011.1_Pollenia_amentaria_genome_assembly,_chromosome:_X	AUGUSTUS	CDS	5933615	5933676	0.76	-	1	ID=g43916.t1.CDS2;Parent=g43916.t1;
OX031011.1_Pollenia_amentaria_genome_assembly,_chromosome:_X	AUGUSTUS	exon	5933615	5933676	.	-	.	ID=g43916.t1.exon2;Parent=g43916.t1;
OX031011.1_Pollenia_amentaria_genome_assembly,_chromosome:_X	AUGUSTUS	intron	5933677	5933747	1	-	.	ID=g43916.t1.intron2;Parent=g43916.t1;
OX031011.1_Pollenia_amentaria_genome_assembly,_chromosome:_X	AUGUSTUS	CDS	5933748	5933764	1	-	0	ID=g43916.t1.CDS3;Parent=g43916.t1;
OX031011.1_Pollenia_amentaria_genome_assembly,_chromosome:_X	AUGUSTUS	exon	5933748	5933764	.	-	.	ID=g43916.t1.exon3;Parent=g43916.t1;
OX031011.1_Pollenia_amentaria_genome_assembly,_chromosome:_X	AUGUSTUS	start_codon	5933762	5933764	.	-	0	ID=g43916.t1.start1;Parent=g43916.t1;
OX031011.1_Pollenia_amentaria_genome_assembly,_chromosome:_X	GeneMark.hmm3	gene	5933908	5933989	.	-	.	ID=g43917;
OX031011.1_Pollenia_amentaria_genome_assembly,_chromosome:_X	GeneMark.hmm3	mRNA	5933908	5933989	.	-	.	ID=g43917.t1;Parent=g43917;
OX031011.1_Pollenia_amentaria_genome_assembly,_chromosome:_X	GeneMark.hmm3	stop_codon	5933908	5933910	.	-	0	ID=g43917.t1.stop1;Parent=g43917.t1;
OX031011.1_Pollenia_amentaria_genome_assembly,_chromosome:_X	GeneMark.hmm3	CDS	5933908	5933911	.	-	1	ID=g43917.t1.CDS1;Parent=g43917.t1;
OX031011.1_Pollenia_amentaria_genome_assembly,_chromosome:_X	GeneMark.hmm3	exon	5933908	5933911	0	-	.	ID=g43917.t1.exon1;Parent=g43917.t1;
OX031011.1_Pollenia_amentaria_genome_assembly,_chromosome:_X	GeneMark.hmm3	intron	5933912	5933978	.	-	0	ID=g43917.t1.intron1;Parent=g43917.t1;
OX031011.1_Pollenia_amentaria_genome_assembly,_chromosome:_X	GeneMark.hmm3	CDS	5933979	5933989	.	-	0	ID=g43917.t1.CDS2;Parent=g43917.t1;
OX031011.1_Pollenia_amentaria_genome_assembly,_chromosome:_X	GeneMark.hmm3	exon	5933979	5933989	0	-	.	ID=g43917.t1.exon2;Parent=g43917.t1;
OX031011.1_Pollenia_amentaria_genome_assembly,_chromosome:_X	GeneMark.hmm3	start_codon	5933987	5933989	.	-	0	ID=g43917.t1.start1;Parent=g43917.t1;
OX031011.1_Pollenia_amentaria_genome_assembly,_chromosome:_X	AUGUSTUS	gene	5934224	5936500	.	-	.	ID=g43918;
OX031011.1_Pollenia_amentaria_genome_assembly,_chromosome:_X	AUGUSTUS	mRNA	5934224	5936500	0.79	-	.	ID=g43918.t1;Parent=g43918;
OX031011.1_Pollenia_amentaria_genome_assembly,_chromosome:_X	AUGUSTUS	stop_codon	5934224	5934226	.	-	0	ID=g43918.t1.stop1;Parent=g43918.t1;
OX031011.1_Pollenia_amentaria_genome_assembly,_chromosome:_X	AUGUSTUS	CDS	5934224	5934328	1	-	0	ID=g43918.t1.CDS1;Parent=g43918.t1;
OX031011.1_Pollenia_amentaria_genome_assembly,_chromosome:_X	AUGUSTUS	exon	5934224	5934328	.	-	.	ID=g43918.t1.exon1;Parent=g43918.t1;
OX031011.1_Pollenia_amentaria_genome_assembly,_chromosome:_X	AUGUSTUS	intron	5934329	5934393	1	-	.	ID=g43918.t1.intron1;Parent=g43918.t1;
OX031011.1_Pollenia_amentaria_genome_assembly,_chromosome:_X	AUGUSTUS	CDS	5934394	5934534	0.9	-	0	ID=g43918.t1.CDS2;Parent=g43918.t1;
OX031011.1_Pollenia_amentaria_genome_assembly,_chromosome:_X	AUGUSTUS	exon	5934394	5934534	.	-	.	ID=g43918.t1.exon2;Parent=g43918.t1;
OX031011.1_Pollenia_amentaria_genome_assembly,_chromosome:_X	AUGUSTUS	intron	5934535	5936202	0.9	-	.	ID=g43918.t1.intron2;Parent=g43918.t1;
OX031011.1_Pollenia_amentaria_genome_assembly,_chromosome:_X	AUGUSTUS	CDS	5936203	5936326	1	-	1	ID=g43918.t1.CDS3;Parent=g43918.t1;
OX031011.1_Pollenia_amentaria_genome_assembly,_chromosome:_X	AUGUSTUS	exon	5936203	5936326	.	-	.	ID=g43918.t1.exon3;Parent=g43918.t1;
OX031011.1_Pollenia_amentaria_genome_assembly,_chromosome:_X	AUGUSTUS	intron	5936327	5936402	1	-	.	ID=g43918.t1.intron3;Parent=g43918.t1;
OX031011.1_Pollenia_amentaria_genome_assembly,_chromosome:_X	AUGUSTUS	CDS	5936403	5936500	0.89	-	0	ID=g43918.t1.CDS4;Parent=g43918.t1;
OX031011.1_Pollenia_amentaria_genome_assembly,_chromosome:_X	AUGUSTUS	exon	5936403	5936500	.	-	.	ID=g43918.t1.exon4;Parent=g43918.t1;
OX031011.1_Pollenia_amentaria_genome_assembly,_chromosome:_X	AUGUSTUS	start_codon	5936498	5936500	.	-	0	ID=g43918.t1.start1;Parent=g43918.t1;
OX031011.1_Pollenia_amentaria_genome_assembly,_chromosome:_X	AUGUSTUS	gene	5936565	5937615	.	-	.	ID=g43919;
OX031011.1_Pollenia_amentaria_genome_assembly,_chromosome:_X	AUGUSTUS	mRNA	5936565	5937615	0.72	-	.	ID=g43919.t1;Parent=g43919;
OX031011.1_Pollenia_amentaria_genome_assembly,_chromosome:_X	AUGUSTUS	stop_codon	5936565	5936567	.	-	0	ID=g43919.t1.stop1;Parent=g43919.t1;
OX031011.1_Pollenia_amentaria_genome_assembly,_chromosome:_X	AUGUSTUS	CDS	5936565	5936696	0.89	-	0	ID=g43919.t1.CDS1;Parent=g43919.t1;
OX031011.1_Pollenia_amentaria_genome_assembly,_chromosome:_X	AUGUSTUS	exon	5936565	5936696	.	-	.	ID=g43919.t1.exon1;Parent=g43919.t1;
OX031011.1_Pollenia_amentaria_genome_assembly,_chromosome:_X	AUGUSTUS	intron	5936697	5936758	1	-	.	ID=g43919.t1.intron1;Parent=g43919.t1;
OX031011.1_Pollenia_amentaria_genome_assembly,_chromosome:_X	AUGUSTUS	CDS	5936759	5936889	0.81	-	2	ID=g43919.t1.CDS2;Parent=g43919.t1;
OX031011.1_Pollenia_amentaria_genome_assembly,_chromosome:_X	AUGUSTUS	exon	5936759	5936889	.	-	.	ID=g43919.t1.exon2;Parent=g43919.t1;
OX031011.1_Pollenia_amentaria_genome_assembly,_chromosome:_X	AUGUSTUS	intron	5936890	5936932	0.81	-	.	ID=g43919.t1.intron2;Parent=g43919.t1;
OX031011.1_Pollenia_amentaria_genome_assembly,_chromosome:_X	AUGUSTUS	CDS	5936933	5937420	0.81	-	1	ID=g43919.t1.CDS3;Parent=g43919.t1;
OX031011.1_Pollenia_amentaria_genome_assembly,_chromosome:_X	AUGUSTUS	exon	5936933	5937420	.	-	.	ID=g43919.t1.exon3;Parent=g43919.t1;
OX031011.1_Pollenia_amentaria_genome_assembly,_chromosome:_X	AUGUSTUS	intron	5937421	5937481	1	-	.	ID=g43919.t1.intron3;Parent=g43919.t1;
OX031011.1_Pollenia_amentaria_genome_assembly,_chromosome:_X	AUGUSTUS	CDS	5937482	5937615	1	-	0	ID=g43919.t1.CDS4;Parent=g43919.t1;
OX031011.1_Pollenia_amentaria_genome_assembly,_chromosome:_X	AUGUSTUS	exon	5937482	5937615	.	-	.	ID=g43919.t1.exon4;Parent=g43919.t1;
OX031011.1_Pollenia_amentaria_genome_assembly,_chromosome:_X	AUGUSTUS	start_codon	5937613	5937615	.	-	0	ID=g43919.t1.start1;Parent=g43919.t1;
OX031011.1_Pollenia_amentaria_genome_assembly,_chromosome:_X	AUGUSTUS	gene	5937654	5941240	.	-	.	ID=g43920;
OX031011.1_Pollenia_amentaria_genome_assembly,_chromosome:_X	AUGUSTUS	mRNA	5937654	5941240	0.55	-	.	ID=g43920.t1;Parent=g43920;
OX031011.1_Pollenia_amentaria_genome_assembly,_chromosome:_X	AUGUSTUS	stop_codon	5937654	5937656	.	-	0	ID=g43920.t1.stop1;Parent=g43920.t1;
OX031011.1_Pollenia_amentaria_genome_assembly,_chromosome:_X	AUGUSTUS	CDS	5937654	5938046	0.56	-	0	ID=g43920.t1.CDS1;Parent=g43920.t1;
OX031011.1_Pollenia_amentaria_genome_assembly,_chromosome:_X	AUGUSTUS	exon	5937654	5938046	.	-	.	ID=g43920.t1.exon1;Parent=g43920.t1;
OX031011.1_Pollenia_amentaria_genome_assembly,_chromosome:_X	AUGUSTUS	intron	5938047	5940610	0.55	-	.	ID=g43920.t1.intron1;Parent=g43920.t1;
OX031011.1_Pollenia_amentaria_genome_assembly,_chromosome:_X	AUGUSTUS	CDS	5940611	5941067	0.99	-	1	ID=g43920.t1.CDS2;Parent=g43920.t1;
OX031011.1_Pollenia_amentaria_genome_assembly,_chromosome:_X	AUGUSTUS	exon	5940611	5941067	.	-	.	ID=g43920.t1.exon2;Parent=g43920.t1;
OX031011.1_Pollenia_amentaria_genome_assembly,_chromosome:_X	AUGUSTUS	intron	5941068	5941157	1	-	.	ID=g43920.t1.intron2;Parent=g43920.t1;
OX031011.1_Pollenia_amentaria_genome_assembly,_chromosome:_X	AUGUSTUS	CDS	5941158	5941240	1	-	0	ID=g43920.t1.CDS3;Parent=g43920.t1;
OX031011.1_Pollenia_amentaria_genome_assembly,_chromosome:_X	AUGUSTUS	exon	5941158	5941240	.	-	.	ID=g43920.t1.exon3;Parent=g43920.t1;
OX031011.1_Pollenia_amentaria_genome_assembly,_chromosome:_X	AUGUSTUS	start_codon	5941238	5941240	.	-	0	ID=g43920.t1.start1;Parent=g43920.t1;
OX031011.1_Pollenia_amentaria_genome_assembly,_chromosome:_X	AUGUSTUS	mRNA	5937654	5938238	0.3	-	.	ID=g43920.t2;Parent=g43920;
OX031011.1_Pollenia_amentaria_genome_assembly,_chromosome:_X	AUGUSTUS	stop_codon	5937654	5937656	.	-	0	ID=g43920.t2.stop1;Parent=g43920.t2;
OX031011.1_Pollenia_amentaria_genome_assembly,_chromosome:_X	AUGUSTUS	CDS	5937654	5938046	0.59	-	0	ID=g43920.t2.CDS1;Parent=g43920.t2;
OX031011.1_Pollenia_amentaria_genome_assembly,_chromosome:_X	AUGUSTUS	exon	5937654	5938046	.	-	.	ID=g43920.t2.exon1;Parent=g43920.t2;
OX031011.1_Pollenia_amentaria_genome_assembly,_chromosome:_X	AUGUSTUS	intron	5938047	5938181	0.3	-	.	ID=g43920.t2.intron1;Parent=g43920.t2;
OX031011.1_Pollenia_amentaria_genome_assembly,_chromosome:_X	AUGUSTUS	CDS	5938182	5938238	0.39	-	0	ID=g43920.t2.CDS2;Parent=g43920.t2;
OX031011.1_Pollenia_amentaria_genome_assembly,_chromosome:_X	AUGUSTUS	exon	5938182	5938238	.	-	.	ID=g43920.t2.exon2;Parent=g43920.t2;
OX031011.1_Pollenia_amentaria_genome_assembly,_chromosome:_X	AUGUSTUS	start_codon	5938236	5938238	.	-	0	ID=g43920.t2.start1;Parent=g43920.t2;
OX031011.1_Pollenia_amentaria_genome_assembly,_chromosome:_X	AUGUSTUS	gene	5941401	5941859	.	-	.	ID=g43921;
OX031011.1_Pollenia_amentaria_genome_assembly,_chromosome:_X	AUGUSTUS	mRNA	5941401	5941859	1	-	.	ID=g43921.t1;Parent=g43921;
OX031011.1_Pollenia_amentaria_genome_assembly,_chromosome:_X	AUGUSTUS	stop_codon	5941401	5941403	.	-	0	ID=g43921.t1.stop1;Parent=g43921.t1;
OX031011.1_Pollenia_amentaria_genome_assembly,_chromosome:_X	AUGUSTUS	CDS	5941401	5941859	1	-	0	ID=g43921.t1.CDS1;Parent=g43921.t1;
OX031011.1_Pollenia_amentaria_genome_assembly,_chromosome:_X	AUGUSTUS	exon	5941401	5941859	.	-	.	ID=g43921.t1.exon1;Parent=g43921.t1;
OX031011.1_Pollenia_amentaria_genome_assembly,_chromosome:_X	AUGUSTUS	start_codon	5941857	5941859	.	-	0	ID=g43921.t1.start1;Parent=g43921.t1;
OX031011.1_Pollenia_amentaria_genome_assembly,_chromosome:_X	AUGUSTUS	gene	5942125	5947223	.	-	.	ID=g43922;
OX031011.1_Pollenia_amentaria_genome_assembly,_chromosome:_X	AUGUSTUS	mRNA	5942125	5947223	0.19	-	.	ID=g43922.t1;Parent=g43922;
OX031011.1_Pollenia_amentaria_genome_assembly,_chromosome:_X	AUGUSTUS	stop_codon	5942125	5942127	.	-	0	ID=g43922.t1.stop1;Parent=g43922.t1;
OX031011.1_Pollenia_amentaria_genome_assembly,_chromosome:_X	AUGUSTUS	CDS	5942125	5942544	1	-	0	ID=g43922.t1.CDS1;Parent=g43922.t1;
OX031011.1_Pollenia_amentaria_genome_assembly,_chromosome:_X	AUGUSTUS	exon	5942125	5942544	.	-	.	ID=g43922.t1.exon1;Parent=g43922.t1;
OX031011.1_Pollenia_amentaria_genome_assembly,_chromosome:_X	AUGUSTUS	intron	5942545	5942604	0.56	-	.	ID=g43922.t1.intron1;Parent=g43922.t1;
OX031011.1_Pollenia_amentaria_genome_assembly,_chromosome:_X	AUGUSTUS	CDS	5942605	5942879	0.56	-	2	ID=g43922.t1.CDS2;Parent=g43922.t1;
OX031011.1_Pollenia_amentaria_genome_assembly,_chromosome:_X	AUGUSTUS	exon	5942605	5942879	.	-	.	ID=g43922.t1.exon2;Parent=g43922.t1;
OX031011.1_Pollenia_amentaria_genome_assembly,_chromosome:_X	AUGUSTUS	intron	5942880	5947081	0.37	-	.	ID=g43922.t1.intron2;Parent=g43922.t1;
OX031011.1_Pollenia_amentaria_genome_assembly,_chromosome:_X	AUGUSTUS	CDS	5947082	5947223	0.37	-	0	ID=g43922.t1.CDS3;Parent=g43922.t1;
OX031011.1_Pollenia_amentaria_genome_assembly,_chromosome:_X	AUGUSTUS	exon	5947082	5947223	.	-	.	ID=g43922.t1.exon3;Parent=g43922.t1;
OX031011.1_Pollenia_amentaria_genome_assembly,_chromosome:_X	AUGUSTUS	start_codon	5947221	5947223	.	-	0	ID=g43922.t1.start1;Parent=g43922.t1;
OX031011.1_Pollenia_amentaria_genome_assembly,_chromosome:_X	AUGUSTUS	gene	5947276	5947623	.	-	.	ID=g43923;
OX031011.1_Pollenia_amentaria_genome_assembly,_chromosome:_X	AUGUSTUS	mRNA	5947276	5947623	0.97	-	.	ID=g43923.t1;Parent=g43923;
OX031011.1_Pollenia_amentaria_genome_assembly,_chromosome:_X	AUGUSTUS	stop_codon	5947276	5947278	.	-	0	ID=g43923.t1.stop1;Parent=g43923.t1;
OX031011.1_Pollenia_amentaria_genome_assembly,_chromosome:_X	AUGUSTUS	CDS	5947276	5947623	0.97	-	0	ID=g43923.t1.CDS1;Parent=g43923.t1;
OX031011.1_Pollenia_amentaria_genome_assembly,_chromosome:_X	AUGUSTUS	exon	5947276	5947623	.	-	.	ID=g43923.t1.exon1;Parent=g43923.t1;
OX031011.1_Pollenia_amentaria_genome_assembly,_chromosome:_X	AUGUSTUS	start_codon	5947621	5947623	.	-	0	ID=g43923.t1.start1;Parent=g43923.t1;
OX031011.1_Pollenia_amentaria_genome_assembly,_chromosome:_X	AUGUSTUS	gene	5952382	5954759	.	-	.	ID=g43924;
OX031011.1_Pollenia_amentaria_genome_assembly,_chromosome:_X	AUGUSTUS	mRNA	5952382	5954759	1	-	.	ID=g43924.t1;Parent=g43924;
OX031011.1_Pollenia_amentaria_genome_assembly,_chromosome:_X	AUGUSTUS	stop_codon	5952382	5952384	.	-	0	ID=g43924.t1.stop1;Parent=g43924.t1;
OX031011.1_Pollenia_amentaria_genome_assembly,_chromosome:_X	AUGUSTUS	CDS	5952382	5952771	1	-	0	ID=g43924.t1.CDS1;Parent=g43924.t1;
OX031011.1_Pollenia_amentaria_genome_assembly,_chromosome:_X	AUGUSTUS	exon	5952382	5952771	.	-	.	ID=g43924.t1.exon1;Parent=g43924.t1;
OX031011.1_Pollenia_amentaria_genome_assembly,_chromosome:_X	AUGUSTUS	intron	5952772	5954426	1	-	.	ID=g43924.t1.intron1;Parent=g43924.t1;
OX031011.1_Pollenia_amentaria_genome_assembly,_chromosome:_X	AUGUSTUS	CDS	5954427	5954759	1	-	0	ID=g43924.t1.CDS2;Parent=g43924.t1;
OX031011.1_Pollenia_amentaria_genome_assembly,_chromosome:_X	AUGUSTUS	exon	5954427	5954759	.	-	.	ID=g43924.t1.exon2;Parent=g43924.t1;
OX031011.1_Pollenia_amentaria_genome_assembly,_chromosome:_X	AUGUSTUS	start_codon	5954757	5954759	.	-	0	ID=g43924.t1.start1;Parent=g43924.t1;
OX031011.1_Pollenia_amentaria_genome_assembly,_chromosome:_X	AUGUSTUS	gene	5956866	5957299	.	+	.	ID=g43925;
OX031011.1_Pollenia_amentaria_genome_assembly,_chromosome:_X	AUGUSTUS	mRNA	5956866	5957299	1	+	.	ID=g43925.t1;Parent=g43925;
OX031011.1_Pollenia_amentaria_genome_assembly,_chromosome:_X	AUGUSTUS	start_codon	5956866	5956868	.	+	0	ID=g43925.t1.start1;Parent=g43925.t1;
OX031011.1_Pollenia_amentaria_genome_assembly,_chromosome:_X	AUGUSTUS	CDS	5956866	5956910	1	+	0	ID=g43925.t1.CDS1;Parent=g43925.t1;
OX031011.1_Pollenia_amentaria_genome_assembly,_chromosome:_X	AUGUSTUS	exon	5956866	5956910	.	+	.	ID=g43925.t1.exon1;Parent=g43925.t1;
OX031011.1_Pollenia_amentaria_genome_assembly,_chromosome:_X	AUGUSTUS	intron	5956911	5956974	1	+	.	ID=g43925.t1.intron1;Parent=g43925.t1;
OX031011.1_Pollenia_amentaria_genome_assembly,_chromosome:_X	AUGUSTUS	CDS	5956975	5957128	1	+	0	ID=g43925.t1.CDS2;Parent=g43925.t1;
OX031011.1_Pollenia_amentaria_genome_assembly,_chromosome:_X	AUGUSTUS	exon	5956975	5957128	.	+	.	ID=g43925.t1.exon2;Parent=g43925.t1;
OX031011.1_Pollenia_amentaria_genome_assembly,_chromosome:_X	AUGUSTUS	intron	5957129	5957192	1	+	.	ID=g43925.t1.intron2;Parent=g43925.t1;
OX031011.1_Pollenia_amentaria_genome_assembly,_chromosome:_X	AUGUSTUS	CDS	5957193	5957299	1	+	2	ID=g43925.t1.CDS3;Parent=g43925.t1;
OX031011.1_Pollenia_amentaria_genome_assembly,_chromosome:_X	AUGUSTUS	exon	5957193	5957299	.	+	.	ID=g43925.t1.exon3;Parent=g43925.t1;
OX031011.1_Pollenia_amentaria_genome_assembly,_chromosome:_X	AUGUSTUS	stop_codon	5957297	5957299	.	+	0	ID=g43925.t1.stop1;Parent=g43925.t1;
OX031011.1_Pollenia_amentaria_genome_assembly,_chromosome:_X	AUGUSTUS	gene	5973193	5973576	.	-	.	ID=g43926;
OX031011.1_Pollenia_amentaria_genome_assembly,_chromosome:_X	AUGUSTUS	mRNA	5973193	5973576	0.95	-	.	ID=g43926.t1;Parent=g43926;
OX031011.1_Pollenia_amentaria_genome_assembly,_chromosome:_X	AUGUSTUS	stop_codon	5973193	5973195	.	-	0	ID=g43926.t1.stop1;Parent=g43926.t1;
OX031011.1_Pollenia_amentaria_genome_assembly,_chromosome:_X	AUGUSTUS	CDS	5973193	5973576	0.95	-	0	ID=g43926.t1.CDS1;Parent=g43926.t1;
OX031011.1_Pollenia_amentaria_genome_assembly,_chromosome:_X	AUGUSTUS	exon	5973193	5973576	.	-	.	ID=g43926.t1.exon1;Parent=g43926.t1;
OX031011.1_Pollenia_amentaria_genome_assembly,_chromosome:_X	AUGUSTUS	start_codon	5973574	5973576	.	-	0	ID=g43926.t1.start1;Parent=g43926.t1;
OX031011.1_Pollenia_amentaria_genome_assembly,_chromosome:_X	AUGUSTUS	gene	5994041	5995627	.	+	.	ID=g43927;
OX031011.1_Pollenia_amentaria_genome_assembly,_chromosome:_X	AUGUSTUS	mRNA	5994041	5995627	0.41	+	.	ID=g43927.t1;Parent=g43927;
OX031011.1_Pollenia_amentaria_genome_assembly,_chromosome:_X	AUGUSTUS	start_codon	5994041	5994043	.	+	0	ID=g43927.t1.start1;Parent=g43927.t1;
OX031011.1_Pollenia_amentaria_genome_assembly,_chromosome:_X	AUGUSTUS	CDS	5994041	5994374	1	+	0	ID=g43927.t1.CDS1;Parent=g43927.t1;
OX031011.1_Pollenia_amentaria_genome_assembly,_chromosome:_X	AUGUSTUS	exon	5994041	5994374	.	+	.	ID=g43927.t1.exon1;Parent=g43927.t1;
OX031011.1_Pollenia_amentaria_genome_assembly,_chromosome:_X	AUGUSTUS	intron	5994375	5995235	0.41	+	.	ID=g43927.t1.intron1;Parent=g43927.t1;
OX031011.1_Pollenia_amentaria_genome_assembly,_chromosome:_X	AUGUSTUS	CDS	5995236	5995627	0.91	+	2	ID=g43927.t1.CDS2;Parent=g43927.t1;
OX031011.1_Pollenia_amentaria_genome_assembly,_chromosome:_X	AUGUSTUS	exon	5995236	5995627	.	+	.	ID=g43927.t1.exon2;Parent=g43927.t1;
OX031011.1_Pollenia_amentaria_genome_assembly,_chromosome:_X	AUGUSTUS	stop_codon	5995625	5995627	.	+	0	ID=g43927.t1.stop1;Parent=g43927.t1;
OX031011.1_Pollenia_amentaria_genome_assembly,_chromosome:_X	AUGUSTUS	gene	6020154	6027853	.	-	.	ID=g43928;
OX031011.1_Pollenia_amentaria_genome_assembly,_chromosome:_X	AUGUSTUS	mRNA	6020154	6027853	0.27	-	.	ID=g43928.t1;Parent=g43928;
OX031011.1_Pollenia_amentaria_genome_assembly,_chromosome:_X	AUGUSTUS	stop_codon	6020154	6020156	.	-	0	ID=g43928.t1.stop1;Parent=g43928.t1;
OX031011.1_Pollenia_amentaria_genome_assembly,_chromosome:_X	AUGUSTUS	CDS	6020154	6020260	0.4	-	2	ID=g43928.t1.CDS1;Parent=g43928.t1;
OX031011.1_Pollenia_amentaria_genome_assembly,_chromosome:_X	AUGUSTUS	exon	6020154	6020260	.	-	.	ID=g43928.t1.exon1;Parent=g43928.t1;
OX031011.1_Pollenia_amentaria_genome_assembly,_chromosome:_X	AUGUSTUS	intron	6020261	6026730	0.4	-	.	ID=g43928.t1.intron1;Parent=g43928.t1;
OX031011.1_Pollenia_amentaria_genome_assembly,_chromosome:_X	AUGUSTUS	CDS	6026731	6026876	0.96	-	1	ID=g43928.t1.CDS2;Parent=g43928.t1;
OX031011.1_Pollenia_amentaria_genome_assembly,_chromosome:_X	AUGUSTUS	exon	6026731	6026876	.	-	.	ID=g43928.t1.exon2;Parent=g43928.t1;
OX031011.1_Pollenia_amentaria_genome_assembly,_chromosome:_X	AUGUSTUS	intron	6026877	6027385	1	-	.	ID=g43928.t1.intron2;Parent=g43928.t1;
OX031011.1_Pollenia_amentaria_genome_assembly,_chromosome:_X	AUGUSTUS	CDS	6027386	6027459	0.99	-	0	ID=g43928.t1.CDS3;Parent=g43928.t1;
OX031011.1_Pollenia_amentaria_genome_assembly,_chromosome:_X	AUGUSTUS	exon	6027386	6027459	.	-	.	ID=g43928.t1.exon3;Parent=g43928.t1;
OX031011.1_Pollenia_amentaria_genome_assembly,_chromosome:_X	AUGUSTUS	intron	6027460	6027541	0.99	-	.	ID=g43928.t1.intron3;Parent=g43928.t1;
OX031011.1_Pollenia_amentaria_genome_assembly,_chromosome:_X	AUGUSTUS	CDS	6027542	6027853	0.69	-	0	ID=g43928.t1.CDS4;Parent=g43928.t1;
OX031011.1_Pollenia_amentaria_genome_assembly,_chromosome:_X	AUGUSTUS	exon	6027542	6027853	.	-	.	ID=g43928.t1.exon4;Parent=g43928.t1;
OX031011.1_Pollenia_amentaria_genome_assembly,_chromosome:_X	AUGUSTUS	start_codon	6027851	6027853	.	-	0	ID=g43928.t1.start1;Parent=g43928.t1;
OX031011.1_Pollenia_amentaria_genome_assembly,_chromosome:_X	AUGUSTUS	gene	6148879	6150846	.	+	.	ID=g43929;
OX031011.1_Pollenia_amentaria_genome_assembly,_chromosome:_X	AUGUSTUS	mRNA	6148879	6150846	1	+	.	ID=g43929.t1;Parent=g43929;
OX031011.1_Pollenia_amentaria_genome_assembly,_chromosome:_X	AUGUSTUS	start_codon	6148879	6148881	.	+	0	ID=g43929.t1.start1;Parent=g43929.t1;
OX031011.1_Pollenia_amentaria_genome_assembly,_chromosome:_X	AUGUSTUS	CDS	6148879	6150846	1	+	0	ID=g43929.t1.CDS1;Parent=g43929.t1;
OX031011.1_Pollenia_amentaria_genome_assembly,_chromosome:_X	AUGUSTUS	exon	6148879	6150846	.	+	.	ID=g43929.t1.exon1;Parent=g43929.t1;
OX031011.1_Pollenia_amentaria_genome_assembly,_chromosome:_X	AUGUSTUS	stop_codon	6150844	6150846	.	+	0	ID=g43929.t1.stop1;Parent=g43929.t1;
OX031011.1_Pollenia_amentaria_genome_assembly,_chromosome:_X	AUGUSTUS	gene	6161679	6162316	.	+	.	ID=g43930;
OX031011.1_Pollenia_amentaria_genome_assembly,_chromosome:_X	AUGUSTUS	mRNA	6161679	6162316	0.78	+	.	ID=g43930.t1;Parent=g43930;
OX031011.1_Pollenia_amentaria_genome_assembly,_chromosome:_X	AUGUSTUS	start_codon	6161679	6161681	.	+	0	ID=g43930.t1.start1;Parent=g43930.t1;
OX031011.1_Pollenia_amentaria_genome_assembly,_chromosome:_X	AUGUSTUS	CDS	6161679	6161721	0.94	+	0	ID=g43930.t1.CDS1;Parent=g43930.t1;
OX031011.1_Pollenia_amentaria_genome_assembly,_chromosome:_X	AUGUSTUS	exon	6161679	6161721	.	+	.	ID=g43930.t1.exon1;Parent=g43930.t1;
OX031011.1_Pollenia_amentaria_genome_assembly,_chromosome:_X	AUGUSTUS	intron	6161722	6161786	1	+	.	ID=g43930.t1.intron1;Parent=g43930.t1;
OX031011.1_Pollenia_amentaria_genome_assembly,_chromosome:_X	AUGUSTUS	CDS	6161787	6162083	0.83	+	2	ID=g43930.t1.CDS2;Parent=g43930.t1;
OX031011.1_Pollenia_amentaria_genome_assembly,_chromosome:_X	AUGUSTUS	exon	6161787	6162083	.	+	.	ID=g43930.t1.exon2;Parent=g43930.t1;
OX031011.1_Pollenia_amentaria_genome_assembly,_chromosome:_X	AUGUSTUS	intron	6162084	6162212	0.83	+	.	ID=g43930.t1.intron2;Parent=g43930.t1;
OX031011.1_Pollenia_amentaria_genome_assembly,_chromosome:_X	AUGUSTUS	CDS	6162213	6162316	0.84	+	2	ID=g43930.t1.CDS3;Parent=g43930.t1;
OX031011.1_Pollenia_amentaria_genome_assembly,_chromosome:_X	AUGUSTUS	exon	6162213	6162316	.	+	.	ID=g43930.t1.exon3;Parent=g43930.t1;
OX031011.1_Pollenia_amentaria_genome_assembly,_chromosome:_X	AUGUSTUS	stop_codon	6162314	6162316	.	+	0	ID=g43930.t1.stop1;Parent=g43930.t1;
OX031011.1_Pollenia_amentaria_genome_assembly,_chromosome:_X	AUGUSTUS	gene	6165600	6166968	.	-	.	ID=g43931;
OX031011.1_Pollenia_amentaria_genome_assembly,_chromosome:_X	AUGUSTUS	mRNA	6165600	6166968	0.55	-	.	ID=g43931.t1;Parent=g43931;
OX031011.1_Pollenia_amentaria_genome_assembly,_chromosome:_X	AUGUSTUS	stop_codon	6165600	6165602	.	-	0	ID=g43931.t1.stop1;Parent=g43931.t1;
OX031011.1_Pollenia_amentaria_genome_assembly,_chromosome:_X	AUGUSTUS	CDS	6165600	6166137	0.67	-	1	ID=g43931.t1.CDS1;Parent=g43931.t1;
OX031011.1_Pollenia_amentaria_genome_assembly,_chromosome:_X	AUGUSTUS	exon	6165600	6166137	.	-	.	ID=g43931.t1.exon1;Parent=g43931.t1;
OX031011.1_Pollenia_amentaria_genome_assembly,_chromosome:_X	AUGUSTUS	intron	6166138	6166201	0.55	-	.	ID=g43931.t1.intron1;Parent=g43931.t1;
OX031011.1_Pollenia_amentaria_genome_assembly,_chromosome:_X	AUGUSTUS	CDS	6166202	6166319	0.87	-	2	ID=g43931.t1.CDS2;Parent=g43931.t1;
OX031011.1_Pollenia_amentaria_genome_assembly,_chromosome:_X	AUGUSTUS	exon	6166202	6166319	.	-	.	ID=g43931.t1.exon2;Parent=g43931.t1;
OX031011.1_Pollenia_amentaria_genome_assembly,_chromosome:_X	AUGUSTUS	intron	6166320	6166385	1	-	.	ID=g43931.t1.intron2;Parent=g43931.t1;
OX031011.1_Pollenia_amentaria_genome_assembly,_chromosome:_X	AUGUSTUS	CDS	6166386	6166968	1	-	0	ID=g43931.t1.CDS3;Parent=g43931.t1;
OX031011.1_Pollenia_amentaria_genome_assembly,_chromosome:_X	AUGUSTUS	exon	6166386	6166968	.	-	.	ID=g43931.t1.exon3;Parent=g43931.t1;
OX031011.1_Pollenia_amentaria_genome_assembly,_chromosome:_X	AUGUSTUS	start_codon	6166966	6166968	.	-	0	ID=g43931.t1.start1;Parent=g43931.t1;
OX031011.1_Pollenia_amentaria_genome_assembly,_chromosome:_X	AUGUSTUS	gene	6179230	6179766	.	-	.	ID=g43932;
OX031011.1_Pollenia_amentaria_genome_assembly,_chromosome:_X	AUGUSTUS	mRNA	6179230	6179766	1	-	.	ID=g43932.t1;Parent=g43932;
OX031011.1_Pollenia_amentaria_genome_assembly,_chromosome:_X	AUGUSTUS	stop_codon	6179230	6179232	.	-	0	ID=g43932.t1.stop1;Parent=g43932.t1;
OX031011.1_Pollenia_amentaria_genome_assembly,_chromosome:_X	AUGUSTUS	CDS	6179230	6179766	1	-	0	ID=g43932.t1.CDS1;Parent=g43932.t1;
OX031011.1_Pollenia_amentaria_genome_assembly,_chromosome:_X	AUGUSTUS	exon	6179230	6179766	.	-	.	ID=g43932.t1.exon1;Parent=g43932.t1;
OX031011.1_Pollenia_amentaria_genome_assembly,_chromosome:_X	AUGUSTUS	start_codon	6179764	6179766	.	-	0	ID=g43932.t1.start1;Parent=g43932.t1;
OX031011.1_Pollenia_amentaria_genome_assembly,_chromosome:_X	AUGUSTUS	gene	6190881	6191264	.	-	.	ID=g43933;
OX031011.1_Pollenia_amentaria_genome_assembly,_chromosome:_X	AUGUSTUS	mRNA	6190881	6191264	1	-	.	ID=g43933.t1;Parent=g43933;
OX031011.1_Pollenia_amentaria_genome_assembly,_chromosome:_X	AUGUSTUS	stop_codon	6190881	6190883	.	-	0	ID=g43933.t1.stop1;Parent=g43933.t1;
OX031011.1_Pollenia_amentaria_genome_assembly,_chromosome:_X	AUGUSTUS	CDS	6190881	6191102	1	-	0	ID=g43933.t1.CDS1;Parent=g43933.t1;
OX031011.1_Pollenia_amentaria_genome_assembly,_chromosome:_X	AUGUSTUS	exon	6190881	6191102	.	-	.	ID=g43933.t1.exon1;Parent=g43933.t1;
OX031011.1_Pollenia_amentaria_genome_assembly,_chromosome:_X	AUGUSTUS	intron	6191103	6191210	1	-	.	ID=g43933.t1.intron1;Parent=g43933.t1;
OX031011.1_Pollenia_amentaria_genome_assembly,_chromosome:_X	AUGUSTUS	CDS	6191211	6191264	1	-	0	ID=g43933.t1.CDS2;Parent=g43933.t1;
OX031011.1_Pollenia_amentaria_genome_assembly,_chromosome:_X	AUGUSTUS	exon	6191211	6191264	.	-	.	ID=g43933.t1.exon2;Parent=g43933.t1;
OX031011.1_Pollenia_amentaria_genome_assembly,_chromosome:_X	AUGUSTUS	start_codon	6191262	6191264	.	-	0	ID=g43933.t1.start1;Parent=g43933.t1;
OX031011.1_Pollenia_amentaria_genome_assembly,_chromosome:_X	AUGUSTUS	gene	6191292	6191726	.	-	.	ID=g43934;
OX031011.1_Pollenia_amentaria_genome_assembly,_chromosome:_X	AUGUSTUS	mRNA	6191292	6191726	1	-	.	ID=g43934.t1;Parent=g43934;
OX031011.1_Pollenia_amentaria_genome_assembly,_chromosome:_X	AUGUSTUS	stop_codon	6191292	6191294	.	-	0	ID=g43934.t1.stop1;Parent=g43934.t1;
OX031011.1_Pollenia_amentaria_genome_assembly,_chromosome:_X	AUGUSTUS	CDS	6191292	6191726	1	-	0	ID=g43934.t1.CDS1;Parent=g43934.t1;
OX031011.1_Pollenia_amentaria_genome_assembly,_chromosome:_X	AUGUSTUS	exon	6191292	6191726	.	-	.	ID=g43934.t1.exon1;Parent=g43934.t1;
OX031011.1_Pollenia_amentaria_genome_assembly,_chromosome:_X	AUGUSTUS	start_codon	6191724	6191726	.	-	0	ID=g43934.t1.start1;Parent=g43934.t1;
OX031011.1_Pollenia_amentaria_genome_assembly,_chromosome:_X	AUGUSTUS	gene	6198507	6220030	.	-	.	ID=g43935;
OX031011.1_Pollenia_amentaria_genome_assembly,_chromosome:_X	AUGUSTUS	mRNA	6198507	6220030	1	-	.	ID=g43935.t1;Parent=g43935;
OX031011.1_Pollenia_amentaria_genome_assembly,_chromosome:_X	AUGUSTUS	stop_codon	6198507	6198509	.	-	0	ID=g43935.t1.stop1;Parent=g43935.t1;
OX031011.1_Pollenia_amentaria_genome_assembly,_chromosome:_X	AUGUSTUS	CDS	6198507	6198711	1	-	1	ID=g43935.t1.CDS1;Parent=g43935.t1;
OX031011.1_Pollenia_amentaria_genome_assembly,_chromosome:_X	AUGUSTUS	exon	6198507	6198711	.	-	.	ID=g43935.t1.exon1;Parent=g43935.t1;
OX031011.1_Pollenia_amentaria_genome_assembly,_chromosome:_X	AUGUSTUS	intron	6198712	6198771	1	-	.	ID=g43935.t1.intron1;Parent=g43935.t1;
OX031011.1_Pollenia_amentaria_genome_assembly,_chromosome:_X	AUGUSTUS	CDS	6198772	6198923	1	-	0	ID=g43935.t1.CDS2;Parent=g43935.t1;
OX031011.1_Pollenia_amentaria_genome_assembly,_chromosome:_X	AUGUSTUS	exon	6198772	6198923	.	-	.	ID=g43935.t1.exon2;Parent=g43935.t1;
OX031011.1_Pollenia_amentaria_genome_assembly,_chromosome:_X	AUGUSTUS	intron	6198924	6207617	1	-	.	ID=g43935.t1.intron2;Parent=g43935.t1;
OX031011.1_Pollenia_amentaria_genome_assembly,_chromosome:_X	AUGUSTUS	CDS	6207618	6207758	1	-	0	ID=g43935.t1.CDS3;Parent=g43935.t1;
OX031011.1_Pollenia_amentaria_genome_assembly,_chromosome:_X	AUGUSTUS	exon	6207618	6207758	.	-	.	ID=g43935.t1.exon3;Parent=g43935.t1;
OX031011.1_Pollenia_amentaria_genome_assembly,_chromosome:_X	AUGUSTUS	intron	6207759	6207816	1	-	.	ID=g43935.t1.intron3;Parent=g43935.t1;
OX031011.1_Pollenia_amentaria_genome_assembly,_chromosome:_X	AUGUSTUS	CDS	6207817	6208003	1	-	1	ID=g43935.t1.CDS4;Parent=g43935.t1;
OX031011.1_Pollenia_amentaria_genome_assembly,_chromosome:_X	AUGUSTUS	exon	6207817	6208003	.	-	.	ID=g43935.t1.exon4;Parent=g43935.t1;
OX031011.1_Pollenia_amentaria_genome_assembly,_chromosome:_X	AUGUSTUS	intron	6208004	6208745	1	-	.	ID=g43935.t1.intron4;Parent=g43935.t1;
OX031011.1_Pollenia_amentaria_genome_assembly,_chromosome:_X	AUGUSTUS	CDS	6208746	6209041	1	-	0	ID=g43935.t1.CDS5;Parent=g43935.t1;
OX031011.1_Pollenia_amentaria_genome_assembly,_chromosome:_X	AUGUSTUS	exon	6208746	6209041	.	-	.	ID=g43935.t1.exon5;Parent=g43935.t1;
OX031011.1_Pollenia_amentaria_genome_assembly,_chromosome:_X	AUGUSTUS	intron	6209042	6209102	1	-	.	ID=g43935.t1.intron5;Parent=g43935.t1;
OX031011.1_Pollenia_amentaria_genome_assembly,_chromosome:_X	AUGUSTUS	CDS	6209103	6209330	1	-	0	ID=g43935.t1.CDS6;Parent=g43935.t1;
OX031011.1_Pollenia_amentaria_genome_assembly,_chromosome:_X	AUGUSTUS	exon	6209103	6209330	.	-	.	ID=g43935.t1.exon6;Parent=g43935.t1;
OX031011.1_Pollenia_amentaria_genome_assembly,_chromosome:_X	AUGUSTUS	intron	6209331	6219516	1	-	.	ID=g43935.t1.intron6;Parent=g43935.t1;
OX031011.1_Pollenia_amentaria_genome_assembly,_chromosome:_X	AUGUSTUS	CDS	6219517	6219692	1	-	2	ID=g43935.t1.CDS7;Parent=g43935.t1;
OX031011.1_Pollenia_amentaria_genome_assembly,_chromosome:_X	AUGUSTUS	exon	6219517	6219692	.	-	.	ID=g43935.t1.exon7;Parent=g43935.t1;
OX031011.1_Pollenia_amentaria_genome_assembly,_chromosome:_X	AUGUSTUS	intron	6219693	6219822	1	-	.	ID=g43935.t1.intron7;Parent=g43935.t1;
OX031011.1_Pollenia_amentaria_genome_assembly,_chromosome:_X	AUGUSTUS	CDS	6219823	6220030	1	-	0	ID=g43935.t1.CDS8;Parent=g43935.t1;
OX031011.1_Pollenia_amentaria_genome_assembly,_chromosome:_X	AUGUSTUS	exon	6219823	6220030	.	-	.	ID=g43935.t1.exon8;Parent=g43935.t1;
OX031011.1_Pollenia_amentaria_genome_assembly,_chromosome:_X	AUGUSTUS	start_codon	6220028	6220030	.	-	0	ID=g43935.t1.start1;Parent=g43935.t1;
OX031011.1_Pollenia_amentaria_genome_assembly,_chromosome:_X	AUGUSTUS	gene	6251049	6259561	.	+	.	ID=g43936;
OX031011.1_Pollenia_amentaria_genome_assembly,_chromosome:_X	AUGUSTUS	mRNA	6251049	6259561	0.39	+	.	ID=g43936.t1;Parent=g43936;
OX031011.1_Pollenia_amentaria_genome_assembly,_chromosome:_X	AUGUSTUS	start_codon	6251049	6251051	.	+	0	ID=g43936.t1.start1;Parent=g43936.t1;
OX031011.1_Pollenia_amentaria_genome_assembly,_chromosome:_X	AUGUSTUS	CDS	6251049	6251139	0.54	+	0	ID=g43936.t1.CDS1;Parent=g43936.t1;
OX031011.1_Pollenia_amentaria_genome_assembly,_chromosome:_X	AUGUSTUS	exon	6251049	6251139	.	+	.	ID=g43936.t1.exon1;Parent=g43936.t1;
OX031011.1_Pollenia_amentaria_genome_assembly,_chromosome:_X	AUGUSTUS	intron	6251140	6251353	0.42	+	.	ID=g43936.t1.intron1;Parent=g43936.t1;
OX031011.1_Pollenia_amentaria_genome_assembly,_chromosome:_X	AUGUSTUS	CDS	6251354	6251415	0.42	+	2	ID=g43936.t1.CDS2;Parent=g43936.t1;
OX031011.1_Pollenia_amentaria_genome_assembly,_chromosome:_X	AUGUSTUS	exon	6251354	6251415	.	+	.	ID=g43936.t1.exon2;Parent=g43936.t1;
OX031011.1_Pollenia_amentaria_genome_assembly,_chromosome:_X	AUGUSTUS	intron	6251416	6259375	0.57	+	.	ID=g43936.t1.intron2;Parent=g43936.t1;
OX031011.1_Pollenia_amentaria_genome_assembly,_chromosome:_X	AUGUSTUS	CDS	6259376	6259561	1	+	0	ID=g43936.t1.CDS3;Parent=g43936.t1;
OX031011.1_Pollenia_amentaria_genome_assembly,_chromosome:_X	AUGUSTUS	exon	6259376	6259561	.	+	.	ID=g43936.t1.exon3;Parent=g43936.t1;
OX031011.1_Pollenia_amentaria_genome_assembly,_chromosome:_X	AUGUSTUS	stop_codon	6259559	6259561	.	+	0	ID=g43936.t1.stop1;Parent=g43936.t1;
OX031011.1_Pollenia_amentaria_genome_assembly,_chromosome:_X	GeneMark.hmm3	mRNA	6251049	6251307	.	+	.	ID=g43936.t2;Parent=g43936;
OX031011.1_Pollenia_amentaria_genome_assembly,_chromosome:_X	GeneMark.hmm3	start_codon	6251049	6251051	.	+	0	ID=g43936.t2.start1;Parent=g43936.t2;
OX031011.1_Pollenia_amentaria_genome_assembly,_chromosome:_X	GeneMark.hmm3	CDS	6251049	6251139	.	+	0	ID=g43936.t2.CDS1;Parent=g43936.t2;
OX031011.1_Pollenia_amentaria_genome_assembly,_chromosome:_X	GeneMark.hmm3	exon	6251049	6251139	0	+	.	ID=g43936.t2.exon1;Parent=g43936.t2;
OX031011.1_Pollenia_amentaria_genome_assembly,_chromosome:_X	GeneMark.hmm3	intron	6251140	6251218	.	+	2	ID=g43936.t2.intron1;Parent=g43936.t2;
OX031011.1_Pollenia_amentaria_genome_assembly,_chromosome:_X	GeneMark.hmm3	CDS	6251219	6251307	.	+	2	ID=g43936.t2.CDS2;Parent=g43936.t2;
OX031011.1_Pollenia_amentaria_genome_assembly,_chromosome:_X	GeneMark.hmm3	exon	6251219	6251307	0	+	.	ID=g43936.t2.exon2;Parent=g43936.t2;
OX031011.1_Pollenia_amentaria_genome_assembly,_chromosome:_X	GeneMark.hmm3	stop_codon	6251305	6251307	.	+	0	ID=g43936.t2.stop1;Parent=g43936.t2;
OX031011.1_Pollenia_amentaria_genome_assembly,_chromosome:_X	AUGUSTUS	gene	6274177	6274548	.	-	.	ID=g43937;
OX031011.1_Pollenia_amentaria_genome_assembly,_chromosome:_X	AUGUSTUS	mRNA	6274177	6274548	0.88	-	.	ID=g43937.t1;Parent=g43937;
OX031011.1_Pollenia_amentaria_genome_assembly,_chromosome:_X	AUGUSTUS	stop_codon	6274177	6274179	.	-	0	ID=g43937.t1.stop1;Parent=g43937.t1;
OX031011.1_Pollenia_amentaria_genome_assembly,_chromosome:_X	AUGUSTUS	CDS	6274177	6274548	0.88	-	0	ID=g43937.t1.CDS1;Parent=g43937.t1;
OX031011.1_Pollenia_amentaria_genome_assembly,_chromosome:_X	AUGUSTUS	exon	6274177	6274548	.	-	.	ID=g43937.t1.exon1;Parent=g43937.t1;
OX031011.1_Pollenia_amentaria_genome_assembly,_chromosome:_X	AUGUSTUS	start_codon	6274546	6274548	.	-	0	ID=g43937.t1.start1;Parent=g43937.t1;
OX031011.1_Pollenia_amentaria_genome_assembly,_chromosome:_X	AUGUSTUS	gene	6274644	6275018	.	-	.	ID=g43938;
OX031011.1_Pollenia_amentaria_genome_assembly,_chromosome:_X	AUGUSTUS	mRNA	6274644	6275018	0.88	-	.	ID=g43938.t1;Parent=g43938;
OX031011.1_Pollenia_amentaria_genome_assembly,_chromosome:_X	AUGUSTUS	stop_codon	6274644	6274646	.	-	0	ID=g43938.t1.stop1;Parent=g43938.t1;
OX031011.1_Pollenia_amentaria_genome_assembly,_chromosome:_X	AUGUSTUS	CDS	6274644	6275018	0.88	-	0	ID=g43938.t1.CDS1;Parent=g43938.t1;
OX031011.1_Pollenia_amentaria_genome_assembly,_chromosome:_X	AUGUSTUS	exon	6274644	6275018	.	-	.	ID=g43938.t1.exon1;Parent=g43938.t1;
OX031011.1_Pollenia_amentaria_genome_assembly,_chromosome:_X	AUGUSTUS	start_codon	6275016	6275018	.	-	0	ID=g43938.t1.start1;Parent=g43938.t1;
OX031011.1_Pollenia_amentaria_genome_assembly,_chromosome:_X	AUGUSTUS	gene	6284087	6292292	.	+	.	ID=g43939;
OX031011.1_Pollenia_amentaria_genome_assembly,_chromosome:_X	AUGUSTUS	mRNA	6284087	6292292	0.99	+	.	ID=g43939.t1;Parent=g43939;
OX031011.1_Pollenia_amentaria_genome_assembly,_chromosome:_X	AUGUSTUS	start_codon	6284087	6284089	.	+	0	ID=g43939.t1.start1;Parent=g43939.t1;
OX031011.1_Pollenia_amentaria_genome_assembly,_chromosome:_X	AUGUSTUS	CDS	6284087	6284100	0.99	+	0	ID=g43939.t1.CDS1;Parent=g43939.t1;
OX031011.1_Pollenia_amentaria_genome_assembly,_chromosome:_X	AUGUSTUS	exon	6284087	6284100	.	+	.	ID=g43939.t1.exon1;Parent=g43939.t1;
OX031011.1_Pollenia_amentaria_genome_assembly,_chromosome:_X	AUGUSTUS	intron	6284101	6291868	0.99	+	.	ID=g43939.t1.intron1;Parent=g43939.t1;
OX031011.1_Pollenia_amentaria_genome_assembly,_chromosome:_X	AUGUSTUS	CDS	6291869	6291981	1	+	1	ID=g43939.t1.CDS2;Parent=g43939.t1;
OX031011.1_Pollenia_amentaria_genome_assembly,_chromosome:_X	AUGUSTUS	exon	6291869	6291981	.	+	.	ID=g43939.t1.exon2;Parent=g43939.t1;
OX031011.1_Pollenia_amentaria_genome_assembly,_chromosome:_X	AUGUSTUS	intron	6291982	6292047	1	+	.	ID=g43939.t1.intron2;Parent=g43939.t1;
OX031011.1_Pollenia_amentaria_genome_assembly,_chromosome:_X	AUGUSTUS	CDS	6292048	6292292	1	+	2	ID=g43939.t1.CDS3;Parent=g43939.t1;
OX031011.1_Pollenia_amentaria_genome_assembly,_chromosome:_X	AUGUSTUS	exon	6292048	6292292	.	+	.	ID=g43939.t1.exon3;Parent=g43939.t1;
OX031011.1_Pollenia_amentaria_genome_assembly,_chromosome:_X	AUGUSTUS	stop_codon	6292290	6292292	.	+	0	ID=g43939.t1.stop1;Parent=g43939.t1;
OX031011.1_Pollenia_amentaria_genome_assembly,_chromosome:_X	AUGUSTUS	gene	6298084	6298453	.	-	.	ID=g43940;
OX031011.1_Pollenia_amentaria_genome_assembly,_chromosome:_X	AUGUSTUS	mRNA	6298084	6298453	0.86	-	.	ID=g43940.t1;Parent=g43940;
OX031011.1_Pollenia_amentaria_genome_assembly,_chromosome:_X	AUGUSTUS	stop_codon	6298084	6298086	.	-	0	ID=g43940.t1.stop1;Parent=g43940.t1;
OX031011.1_Pollenia_amentaria_genome_assembly,_chromosome:_X	AUGUSTUS	CDS	6298084	6298088	0.86	-	2	ID=g43940.t1.CDS1;Parent=g43940.t1;
OX031011.1_Pollenia_amentaria_genome_assembly,_chromosome:_X	AUGUSTUS	exon	6298084	6298088	.	-	.	ID=g43940.t1.exon1;Parent=g43940.t1;
OX031011.1_Pollenia_amentaria_genome_assembly,_chromosome:_X	AUGUSTUS	intron	6298089	6298161	0.86	-	.	ID=g43940.t1.intron1;Parent=g43940.t1;
OX031011.1_Pollenia_amentaria_genome_assembly,_chromosome:_X	AUGUSTUS	CDS	6298162	6298453	0.86	-	0	ID=g43940.t1.CDS2;Parent=g43940.t1;
OX031011.1_Pollenia_amentaria_genome_assembly,_chromosome:_X	AUGUSTUS	exon	6298162	6298453	.	-	.	ID=g43940.t1.exon2;Parent=g43940.t1;
OX031011.1_Pollenia_amentaria_genome_assembly,_chromosome:_X	AUGUSTUS	start_codon	6298451	6298453	.	-	0	ID=g43940.t1.start1;Parent=g43940.t1;
OX031011.1_Pollenia_amentaria_genome_assembly,_chromosome:_X	AUGUSTUS	gene	6298740	6299084	.	-	.	ID=g43941;
OX031011.1_Pollenia_amentaria_genome_assembly,_chromosome:_X	AUGUSTUS	mRNA	6298740	6299084	1	-	.	ID=g43941.t1;Parent=g43941;
OX031011.1_Pollenia_amentaria_genome_assembly,_chromosome:_X	AUGUSTUS	stop_codon	6298740	6298742	.	-	0	ID=g43941.t1.stop1;Parent=g43941.t1;
OX031011.1_Pollenia_amentaria_genome_assembly,_chromosome:_X	AUGUSTUS	CDS	6298740	6299084	1	-	0	ID=g43941.t1.CDS1;Parent=g43941.t1;
OX031011.1_Pollenia_amentaria_genome_assembly,_chromosome:_X	AUGUSTUS	exon	6298740	6299084	.	-	.	ID=g43941.t1.exon1;Parent=g43941.t1;
OX031011.1_Pollenia_amentaria_genome_assembly,_chromosome:_X	AUGUSTUS	start_codon	6299082	6299084	.	-	0	ID=g43941.t1.start1;Parent=g43941.t1;
OX031011.1_Pollenia_amentaria_genome_assembly,_chromosome:_X	AUGUSTUS	gene	6300771	6301919	.	-	.	ID=g43942;
OX031011.1_Pollenia_amentaria_genome_assembly,_chromosome:_X	AUGUSTUS	mRNA	6300771	6301919	1	-	.	ID=g43942.t1;Parent=g43942;
OX031011.1_Pollenia_amentaria_genome_assembly,_chromosome:_X	AUGUSTUS	stop_codon	6300771	6300773	.	-	0	ID=g43942.t1.stop1;Parent=g43942.t1;
OX031011.1_Pollenia_amentaria_genome_assembly,_chromosome:_X	AUGUSTUS	CDS	6300771	6301077	1	-	1	ID=g43942.t1.CDS1;Parent=g43942.t1;
OX031011.1_Pollenia_amentaria_genome_assembly,_chromosome:_X	AUGUSTUS	exon	6300771	6301077	.	-	.	ID=g43942.t1.exon1;Parent=g43942.t1;
OX031011.1_Pollenia_amentaria_genome_assembly,_chromosome:_X	AUGUSTUS	intron	6301078	6301752	1	-	.	ID=g43942.t1.intron1;Parent=g43942.t1;
OX031011.1_Pollenia_amentaria_genome_assembly,_chromosome:_X	AUGUSTUS	CDS	6301753	6301919	1	-	0	ID=g43942.t1.CDS2;Parent=g43942.t1;
OX031011.1_Pollenia_amentaria_genome_assembly,_chromosome:_X	AUGUSTUS	exon	6301753	6301919	.	-	.	ID=g43942.t1.exon2;Parent=g43942.t1;
OX031011.1_Pollenia_amentaria_genome_assembly,_chromosome:_X	AUGUSTUS	start_codon	6301917	6301919	.	-	0	ID=g43942.t1.start1;Parent=g43942.t1;
OX031011.1_Pollenia_amentaria_genome_assembly,_chromosome:_X	AUGUSTUS	gene	6307017	6309751	.	+	.	ID=g43943;
OX031011.1_Pollenia_amentaria_genome_assembly,_chromosome:_X	AUGUSTUS	mRNA	6308938	6309751	0.38	+	.	ID=g43943.t1;Parent=g43943;
OX031011.1_Pollenia_amentaria_genome_assembly,_chromosome:_X	AUGUSTUS	start_codon	6308938	6308940	.	+	0	ID=g43943.t1.start1;Parent=g43943.t1;
OX031011.1_Pollenia_amentaria_genome_assembly,_chromosome:_X	AUGUSTUS	CDS	6308938	6309423	0.38	+	0	ID=g43943.t1.CDS1;Parent=g43943.t1;
OX031011.1_Pollenia_amentaria_genome_assembly,_chromosome:_X	AUGUSTUS	exon	6308938	6309423	.	+	.	ID=g43943.t1.exon1;Parent=g43943.t1;
OX031011.1_Pollenia_amentaria_genome_assembly,_chromosome:_X	AUGUSTUS	intron	6309424	6309484	1	+	.	ID=g43943.t1.intron1;Parent=g43943.t1;
OX031011.1_Pollenia_amentaria_genome_assembly,_chromosome:_X	AUGUSTUS	CDS	6309485	6309751	1	+	0	ID=g43943.t1.CDS2;Parent=g43943.t1;
OX031011.1_Pollenia_amentaria_genome_assembly,_chromosome:_X	AUGUSTUS	exon	6309485	6309751	.	+	.	ID=g43943.t1.exon2;Parent=g43943.t1;
OX031011.1_Pollenia_amentaria_genome_assembly,_chromosome:_X	AUGUSTUS	stop_codon	6309749	6309751	.	+	0	ID=g43943.t1.stop1;Parent=g43943.t1;
OX031011.1_Pollenia_amentaria_genome_assembly,_chromosome:_X	AUGUSTUS	mRNA	6307017	6309751	0.21	+	.	ID=g43943.t2;Parent=g43943;
OX031011.1_Pollenia_amentaria_genome_assembly,_chromosome:_X	AUGUSTUS	start_codon	6307017	6307019	.	+	0	ID=g43943.t2.start1;Parent=g43943.t2;
OX031011.1_Pollenia_amentaria_genome_assembly,_chromosome:_X	AUGUSTUS	CDS	6307017	6307049	0.21	+	0	ID=g43943.t2.CDS1;Parent=g43943.t2;
OX031011.1_Pollenia_amentaria_genome_assembly,_chromosome:_X	AUGUSTUS	exon	6307017	6307049	.	+	.	ID=g43943.t2.exon1;Parent=g43943.t2;
OX031011.1_Pollenia_amentaria_genome_assembly,_chromosome:_X	AUGUSTUS	intron	6307050	6308814	0.21	+	.	ID=g43943.t2.intron1;Parent=g43943.t2;
OX031011.1_Pollenia_amentaria_genome_assembly,_chromosome:_X	AUGUSTUS	CDS	6308815	6309423	1	+	0	ID=g43943.t2.CDS2;Parent=g43943.t2;
OX031011.1_Pollenia_amentaria_genome_assembly,_chromosome:_X	AUGUSTUS	exon	6308815	6309423	.	+	.	ID=g43943.t2.exon2;Parent=g43943.t2;
OX031011.1_Pollenia_amentaria_genome_assembly,_chromosome:_X	AUGUSTUS	intron	6309424	6309484	1	+	.	ID=g43943.t2.intron2;Parent=g43943.t2;
OX031011.1_Pollenia_amentaria_genome_assembly,_chromosome:_X	AUGUSTUS	CDS	6309485	6309751	0.99	+	0	ID=g43943.t2.CDS3;Parent=g43943.t2;
OX031011.1_Pollenia_amentaria_genome_assembly,_chromosome:_X	AUGUSTUS	exon	6309485	6309751	.	+	.	ID=g43943.t2.exon3;Parent=g43943.t2;
OX031011.1_Pollenia_amentaria_genome_assembly,_chromosome:_X	AUGUSTUS	stop_codon	6309749	6309751	.	+	0	ID=g43943.t2.stop1;Parent=g43943.t2;
OX031011.1_Pollenia_amentaria_genome_assembly,_chromosome:_X	AUGUSTUS	gene	6377750	6411053	.	+	.	ID=g43944;
OX031011.1_Pollenia_amentaria_genome_assembly,_chromosome:_X	AUGUSTUS	mRNA	6377750	6411053	0.95	+	.	ID=g43944.t1;Parent=g43944;
OX031011.1_Pollenia_amentaria_genome_assembly,_chromosome:_X	AUGUSTUS	start_codon	6377750	6377752	.	+	0	ID=g43944.t1.start1;Parent=g43944.t1;
OX031011.1_Pollenia_amentaria_genome_assembly,_chromosome:_X	AUGUSTUS	CDS	6377750	6377804	0.95	+	0	ID=g43944.t1.CDS1;Parent=g43944.t1;
OX031011.1_Pollenia_amentaria_genome_assembly,_chromosome:_X	AUGUSTUS	exon	6377750	6377804	.	+	.	ID=g43944.t1.exon1;Parent=g43944.t1;
OX031011.1_Pollenia_amentaria_genome_assembly,_chromosome:_X	AUGUSTUS	intron	6377805	6380753	0.95	+	.	ID=g43944.t1.intron1;Parent=g43944.t1;
OX031011.1_Pollenia_amentaria_genome_assembly,_chromosome:_X	AUGUSTUS	CDS	6380754	6383299	1	+	2	ID=g43944.t1.CDS2;Parent=g43944.t1;
OX031011.1_Pollenia_amentaria_genome_assembly,_chromosome:_X	AUGUSTUS	exon	6380754	6383299	.	+	.	ID=g43944.t1.exon2;Parent=g43944.t1;
OX031011.1_Pollenia_amentaria_genome_assembly,_chromosome:_X	AUGUSTUS	intron	6383300	6388787	1	+	.	ID=g43944.t1.intron2;Parent=g43944.t1;
OX031011.1_Pollenia_amentaria_genome_assembly,_chromosome:_X	AUGUSTUS	CDS	6388788	6389004	1	+	0	ID=g43944.t1.CDS3;Parent=g43944.t1;
OX031011.1_Pollenia_amentaria_genome_assembly,_chromosome:_X	AUGUSTUS	exon	6388788	6389004	.	+	.	ID=g43944.t1.exon3;Parent=g43944.t1;
OX031011.1_Pollenia_amentaria_genome_assembly,_chromosome:_X	AUGUSTUS	intron	6389005	6389073	1	+	.	ID=g43944.t1.intron3;Parent=g43944.t1;
OX031011.1_Pollenia_amentaria_genome_assembly,_chromosome:_X	AUGUSTUS	CDS	6389074	6389772	1	+	2	ID=g43944.t1.CDS4;Parent=g43944.t1;
OX031011.1_Pollenia_amentaria_genome_assembly,_chromosome:_X	AUGUSTUS	exon	6389074	6389772	.	+	.	ID=g43944.t1.exon4;Parent=g43944.t1;
OX031011.1_Pollenia_amentaria_genome_assembly,_chromosome:_X	AUGUSTUS	intron	6389773	6389827	1	+	.	ID=g43944.t1.intron4;Parent=g43944.t1;
OX031011.1_Pollenia_amentaria_genome_assembly,_chromosome:_X	AUGUSTUS	CDS	6389828	6390051	1	+	2	ID=g43944.t1.CDS5;Parent=g43944.t1;
OX031011.1_Pollenia_amentaria_genome_assembly,_chromosome:_X	AUGUSTUS	exon	6389828	6390051	.	+	.	ID=g43944.t1.exon5;Parent=g43944.t1;
OX031011.1_Pollenia_amentaria_genome_assembly,_chromosome:_X	AUGUSTUS	intron	6390052	6390117	1	+	.	ID=g43944.t1.intron5;Parent=g43944.t1;
OX031011.1_Pollenia_amentaria_genome_assembly,_chromosome:_X	AUGUSTUS	CDS	6390118	6390264	1	+	0	ID=g43944.t1.CDS6;Parent=g43944.t1;
OX031011.1_Pollenia_amentaria_genome_assembly,_chromosome:_X	AUGUSTUS	exon	6390118	6390264	.	+	.	ID=g43944.t1.exon6;Parent=g43944.t1;
OX031011.1_Pollenia_amentaria_genome_assembly,_chromosome:_X	AUGUSTUS	intron	6390265	6398814	1	+	.	ID=g43944.t1.intron6;Parent=g43944.t1;
OX031011.1_Pollenia_amentaria_genome_assembly,_chromosome:_X	AUGUSTUS	CDS	6398815	6399034	1	+	0	ID=g43944.t1.CDS7;Parent=g43944.t1;
OX031011.1_Pollenia_amentaria_genome_assembly,_chromosome:_X	AUGUSTUS	exon	6398815	6399034	.	+	.	ID=g43944.t1.exon7;Parent=g43944.t1;
OX031011.1_Pollenia_amentaria_genome_assembly,_chromosome:_X	AUGUSTUS	intron	6399035	6409067	1	+	.	ID=g43944.t1.intron7;Parent=g43944.t1;
OX031011.1_Pollenia_amentaria_genome_assembly,_chromosome:_X	AUGUSTUS	CDS	6409068	6409169	1	+	2	ID=g43944.t1.CDS8;Parent=g43944.t1;
OX031011.1_Pollenia_amentaria_genome_assembly,_chromosome:_X	AUGUSTUS	exon	6409068	6409169	.	+	.	ID=g43944.t1.exon8;Parent=g43944.t1;
OX031011.1_Pollenia_amentaria_genome_assembly,_chromosome:_X	AUGUSTUS	intron	6409170	6410982	1	+	.	ID=g43944.t1.intron8;Parent=g43944.t1;
OX031011.1_Pollenia_amentaria_genome_assembly,_chromosome:_X	AUGUSTUS	CDS	6410983	6411053	1	+	2	ID=g43944.t1.CDS9;Parent=g43944.t1;
OX031011.1_Pollenia_amentaria_genome_assembly,_chromosome:_X	AUGUSTUS	exon	6410983	6411053	.	+	.	ID=g43944.t1.exon9;Parent=g43944.t1;
OX031011.1_Pollenia_amentaria_genome_assembly,_chromosome:_X	AUGUSTUS	stop_codon	6411051	6411053	.	+	0	ID=g43944.t1.stop1;Parent=g43944.t1;
OX031011.1_Pollenia_amentaria_genome_assembly,_chromosome:_X	AUGUSTUS	gene	6429938	6431495	.	-	.	ID=g43945;
OX031011.1_Pollenia_amentaria_genome_assembly,_chromosome:_X	AUGUSTUS	mRNA	6429938	6431495	0.93	-	.	ID=g43945.t1;Parent=g43945;
OX031011.1_Pollenia_amentaria_genome_assembly,_chromosome:_X	AUGUSTUS	stop_codon	6429938	6429940	.	-	0	ID=g43945.t1.stop1;Parent=g43945.t1;
OX031011.1_Pollenia_amentaria_genome_assembly,_chromosome:_X	AUGUSTUS	CDS	6429938	6430178	0.93	-	1	ID=g43945.t1.CDS1;Parent=g43945.t1;
OX031011.1_Pollenia_amentaria_genome_assembly,_chromosome:_X	AUGUSTUS	exon	6429938	6430178	.	-	.	ID=g43945.t1.exon1;Parent=g43945.t1;
OX031011.1_Pollenia_amentaria_genome_assembly,_chromosome:_X	AUGUSTUS	intron	6430179	6430233	0.93	-	.	ID=g43945.t1.intron1;Parent=g43945.t1;
OX031011.1_Pollenia_amentaria_genome_assembly,_chromosome:_X	AUGUSTUS	CDS	6430234	6431495	1	-	0	ID=g43945.t1.CDS2;Parent=g43945.t1;
OX031011.1_Pollenia_amentaria_genome_assembly,_chromosome:_X	AUGUSTUS	exon	6430234	6431495	.	-	.	ID=g43945.t1.exon2;Parent=g43945.t1;
OX031011.1_Pollenia_amentaria_genome_assembly,_chromosome:_X	AUGUSTUS	start_codon	6431493	6431495	.	-	0	ID=g43945.t1.start1;Parent=g43945.t1;
OX031011.1_Pollenia_amentaria_genome_assembly,_chromosome:_X	AUGUSTUS	mRNA	6429938	6431210	0.92	-	.	ID=g43945.t2;Parent=g43945;
OX031011.1_Pollenia_amentaria_genome_assembly,_chromosome:_X	AUGUSTUS	stop_codon	6429938	6429940	.	-	0	ID=g43945.t2.stop1;Parent=g43945.t2;
OX031011.1_Pollenia_amentaria_genome_assembly,_chromosome:_X	AUGUSTUS	CDS	6429938	6430178	0.92	-	1	ID=g43945.t2.CDS1;Parent=g43945.t2;
OX031011.1_Pollenia_amentaria_genome_assembly,_chromosome:_X	AUGUSTUS	exon	6429938	6430178	.	-	.	ID=g43945.t2.exon1;Parent=g43945.t2;
OX031011.1_Pollenia_amentaria_genome_assembly,_chromosome:_X	AUGUSTUS	intron	6430179	6430233	0.92	-	.	ID=g43945.t2.intron1;Parent=g43945.t2;
OX031011.1_Pollenia_amentaria_genome_assembly,_chromosome:_X	AUGUSTUS	CDS	6430234	6431210	1	-	0	ID=g43945.t2.CDS2;Parent=g43945.t2;
OX031011.1_Pollenia_amentaria_genome_assembly,_chromosome:_X	AUGUSTUS	exon	6430234	6431210	.	-	.	ID=g43945.t2.exon2;Parent=g43945.t2;
OX031011.1_Pollenia_amentaria_genome_assembly,_chromosome:_X	AUGUSTUS	start_codon	6431208	6431210	.	-	0	ID=g43945.t2.start1;Parent=g43945.t2;
OX031011.1_Pollenia_amentaria_genome_assembly,_chromosome:_X	AUGUSTUS	gene	6431637	6432257	.	-	.	ID=g43946;
OX031011.1_Pollenia_amentaria_genome_assembly,_chromosome:_X	AUGUSTUS	mRNA	6431637	6431915	1	-	.	ID=g43946.t1;Parent=g43946;
OX031011.1_Pollenia_amentaria_genome_assembly,_chromosome:_X	AUGUSTUS	stop_codon	6431637	6431639	.	-	0	ID=g43946.t1.stop1;Parent=g43946.t1;
OX031011.1_Pollenia_amentaria_genome_assembly,_chromosome:_X	AUGUSTUS	CDS	6431637	6431915	1	-	0	ID=g43946.t1.CDS1;Parent=g43946.t1;
OX031011.1_Pollenia_amentaria_genome_assembly,_chromosome:_X	AUGUSTUS	exon	6431637	6431915	.	-	.	ID=g43946.t1.exon1;Parent=g43946.t1;
OX031011.1_Pollenia_amentaria_genome_assembly,_chromosome:_X	AUGUSTUS	start_codon	6431913	6431915	.	-	0	ID=g43946.t1.start1;Parent=g43946.t1;
OX031011.1_Pollenia_amentaria_genome_assembly,_chromosome:_X	AUGUSTUS	mRNA	6431637	6432257	0.53	-	.	ID=g43946.t2;Parent=g43946;
OX031011.1_Pollenia_amentaria_genome_assembly,_chromosome:_X	AUGUSTUS	stop_codon	6431637	6431639	.	-	0	ID=g43946.t2.stop1;Parent=g43946.t2;
OX031011.1_Pollenia_amentaria_genome_assembly,_chromosome:_X	AUGUSTUS	CDS	6431637	6432257	0.53	-	0	ID=g43946.t2.CDS1;Parent=g43946.t2;
OX031011.1_Pollenia_amentaria_genome_assembly,_chromosome:_X	AUGUSTUS	exon	6431637	6432257	.	-	.	ID=g43946.t2.exon1;Parent=g43946.t2;
OX031011.1_Pollenia_amentaria_genome_assembly,_chromosome:_X	AUGUSTUS	start_codon	6432255	6432257	.	-	0	ID=g43946.t2.start1;Parent=g43946.t2;
OX031011.1_Pollenia_amentaria_genome_assembly,_chromosome:_X	AUGUSTUS	gene	6434304	6435595	.	-	.	ID=g43947;
OX031011.1_Pollenia_amentaria_genome_assembly,_chromosome:_X	AUGUSTUS	mRNA	6434304	6435595	0.69	-	.	ID=g43947.t1;Parent=g43947;
OX031011.1_Pollenia_amentaria_genome_assembly,_chromosome:_X	AUGUSTUS	stop_codon	6434304	6434306	.	-	0	ID=g43947.t1.stop1;Parent=g43947.t1;
OX031011.1_Pollenia_amentaria_genome_assembly,_chromosome:_X	AUGUSTUS	CDS	6434304	6434331	0.89	-	1	ID=g43947.t1.CDS1;Parent=g43947.t1;
OX031011.1_Pollenia_amentaria_genome_assembly,_chromosome:_X	AUGUSTUS	exon	6434304	6434331	.	-	.	ID=g43947.t1.exon1;Parent=g43947.t1;
OX031011.1_Pollenia_amentaria_genome_assembly,_chromosome:_X	AUGUSTUS	intron	6434332	6434789	0.88	-	.	ID=g43947.t1.intron1;Parent=g43947.t1;
OX031011.1_Pollenia_amentaria_genome_assembly,_chromosome:_X	AUGUSTUS	CDS	6434790	6435595	0.76	-	0	ID=g43947.t1.CDS2;Parent=g43947.t1;
OX031011.1_Pollenia_amentaria_genome_assembly,_chromosome:_X	AUGUSTUS	exon	6434790	6435595	.	-	.	ID=g43947.t1.exon2;Parent=g43947.t1;
OX031011.1_Pollenia_amentaria_genome_assembly,_chromosome:_X	AUGUSTUS	start_codon	6435593	6435595	.	-	0	ID=g43947.t1.start1;Parent=g43947.t1;
OX031011.1_Pollenia_amentaria_genome_assembly,_chromosome:_X	AUGUSTUS	gene	6435753	6436424	.	-	.	ID=g43948;
OX031011.1_Pollenia_amentaria_genome_assembly,_chromosome:_X	AUGUSTUS	mRNA	6435753	6436424	0.94	-	.	ID=g43948.t1;Parent=g43948;
OX031011.1_Pollenia_amentaria_genome_assembly,_chromosome:_X	AUGUSTUS	stop_codon	6435753	6435755	.	-	0	ID=g43948.t1.stop1;Parent=g43948.t1;
OX031011.1_Pollenia_amentaria_genome_assembly,_chromosome:_X	AUGUSTUS	CDS	6435753	6436424	0.94	-	0	ID=g43948.t1.CDS1;Parent=g43948.t1;
OX031011.1_Pollenia_amentaria_genome_assembly,_chromosome:_X	AUGUSTUS	exon	6435753	6436424	.	-	.	ID=g43948.t1.exon1;Parent=g43948.t1;
OX031011.1_Pollenia_amentaria_genome_assembly,_chromosome:_X	AUGUSTUS	start_codon	6436422	6436424	.	-	0	ID=g43948.t1.start1;Parent=g43948.t1;
OX031011.1_Pollenia_amentaria_genome_assembly,_chromosome:_X	AUGUSTUS	gene	6436791	6437213	.	-	.	ID=g43949;
OX031011.1_Pollenia_amentaria_genome_assembly,_chromosome:_X	AUGUSTUS	mRNA	6436791	6437213	1	-	.	ID=g43949.t1;Parent=g43949;
OX031011.1_Pollenia_amentaria_genome_assembly,_chromosome:_X	AUGUSTUS	stop_codon	6436791	6436793	.	-	0	ID=g43949.t1.stop1;Parent=g43949.t1;
OX031011.1_Pollenia_amentaria_genome_assembly,_chromosome:_X	AUGUSTUS	CDS	6436791	6437213	1	-	0	ID=g43949.t1.CDS1;Parent=g43949.t1;
OX031011.1_Pollenia_amentaria_genome_assembly,_chromosome:_X	AUGUSTUS	exon	6436791	6437213	.	-	.	ID=g43949.t1.exon1;Parent=g43949.t1;
OX031011.1_Pollenia_amentaria_genome_assembly,_chromosome:_X	AUGUSTUS	start_codon	6437211	6437213	.	-	0	ID=g43949.t1.start1;Parent=g43949.t1;
OX031011.1_Pollenia_amentaria_genome_assembly,_chromosome:_X	AUGUSTUS	gene	6440377	6440752	.	+	.	ID=g43950;
OX031011.1_Pollenia_amentaria_genome_assembly,_chromosome:_X	AUGUSTUS	mRNA	6440377	6440752	0.41	+	.	ID=g43950.t1;Parent=g43950;
OX031011.1_Pollenia_amentaria_genome_assembly,_chromosome:_X	AUGUSTUS	start_codon	6440377	6440379	.	+	0	ID=g43950.t1.start1;Parent=g43950.t1;
OX031011.1_Pollenia_amentaria_genome_assembly,_chromosome:_X	AUGUSTUS	CDS	6440377	6440600	0.64	+	0	ID=g43950.t1.CDS1;Parent=g43950.t1;
OX031011.1_Pollenia_amentaria_genome_assembly,_chromosome:_X	AUGUSTUS	exon	6440377	6440600	.	+	.	ID=g43950.t1.exon1;Parent=g43950.t1;
OX031011.1_Pollenia_amentaria_genome_assembly,_chromosome:_X	AUGUSTUS	intron	6440601	6440727	0.42	+	.	ID=g43950.t1.intron1;Parent=g43950.t1;
OX031011.1_Pollenia_amentaria_genome_assembly,_chromosome:_X	AUGUSTUS	CDS	6440728	6440752	0.42	+	1	ID=g43950.t1.CDS2;Parent=g43950.t1;
OX031011.1_Pollenia_amentaria_genome_assembly,_chromosome:_X	AUGUSTUS	exon	6440728	6440752	.	+	.	ID=g43950.t1.exon2;Parent=g43950.t1;
OX031011.1_Pollenia_amentaria_genome_assembly,_chromosome:_X	AUGUSTUS	stop_codon	6440750	6440752	.	+	0	ID=g43950.t1.stop1;Parent=g43950.t1;
OX031011.1_Pollenia_amentaria_genome_assembly,_chromosome:_X	AUGUSTUS	gene	6486013	6486735	.	-	.	ID=g43951;
OX031011.1_Pollenia_amentaria_genome_assembly,_chromosome:_X	AUGUSTUS	mRNA	6486013	6486735	1	-	.	ID=g43951.t1;Parent=g43951;
OX031011.1_Pollenia_amentaria_genome_assembly,_chromosome:_X	AUGUSTUS	stop_codon	6486013	6486015	.	-	0	ID=g43951.t1.stop1;Parent=g43951.t1;
OX031011.1_Pollenia_amentaria_genome_assembly,_chromosome:_X	AUGUSTUS	CDS	6486013	6486735	1	-	0	ID=g43951.t1.CDS1;Parent=g43951.t1;
OX031011.1_Pollenia_amentaria_genome_assembly,_chromosome:_X	AUGUSTUS	exon	6486013	6486735	.	-	.	ID=g43951.t1.exon1;Parent=g43951.t1;
OX031011.1_Pollenia_amentaria_genome_assembly,_chromosome:_X	AUGUSTUS	start_codon	6486733	6486735	.	-	0	ID=g43951.t1.start1;Parent=g43951.t1;
OX031011.1_Pollenia_amentaria_genome_assembly,_chromosome:_X	AUGUSTUS	gene	6486800	6488043	.	+	.	ID=g43952;
OX031011.1_Pollenia_amentaria_genome_assembly,_chromosome:_X	AUGUSTUS	mRNA	6486800	6488043	0.98	+	.	ID=g43952.t1;Parent=g43952;
OX031011.1_Pollenia_amentaria_genome_assembly,_chromosome:_X	AUGUSTUS	start_codon	6486800	6486802	.	+	0	ID=g43952.t1.start1;Parent=g43952.t1;
OX031011.1_Pollenia_amentaria_genome_assembly,_chromosome:_X	AUGUSTUS	CDS	6486800	6486829	0.98	+	0	ID=g43952.t1.CDS1;Parent=g43952.t1;
OX031011.1_Pollenia_amentaria_genome_assembly,_chromosome:_X	AUGUSTUS	exon	6486800	6486829	.	+	.	ID=g43952.t1.exon1;Parent=g43952.t1;
OX031011.1_Pollenia_amentaria_genome_assembly,_chromosome:_X	AUGUSTUS	intron	6486830	6487495	0.98	+	.	ID=g43952.t1.intron1;Parent=g43952.t1;
OX031011.1_Pollenia_amentaria_genome_assembly,_chromosome:_X	AUGUSTUS	CDS	6487496	6487699	0.98	+	0	ID=g43952.t1.CDS2;Parent=g43952.t1;
OX031011.1_Pollenia_amentaria_genome_assembly,_chromosome:_X	AUGUSTUS	exon	6487496	6487699	.	+	.	ID=g43952.t1.exon2;Parent=g43952.t1;
OX031011.1_Pollenia_amentaria_genome_assembly,_chromosome:_X	AUGUSTUS	intron	6487700	6487761	1	+	.	ID=g43952.t1.intron2;Parent=g43952.t1;
OX031011.1_Pollenia_amentaria_genome_assembly,_chromosome:_X	AUGUSTUS	CDS	6487762	6488043	1	+	0	ID=g43952.t1.CDS3;Parent=g43952.t1;
OX031011.1_Pollenia_amentaria_genome_assembly,_chromosome:_X	AUGUSTUS	exon	6487762	6488043	.	+	.	ID=g43952.t1.exon3;Parent=g43952.t1;
OX031011.1_Pollenia_amentaria_genome_assembly,_chromosome:_X	AUGUSTUS	stop_codon	6488041	6488043	.	+	0	ID=g43952.t1.stop1;Parent=g43952.t1;
OX031011.1_Pollenia_amentaria_genome_assembly,_chromosome:_X	GeneMark.hmm3	mRNA	6487553	6488043	.	+	.	ID=g43952.t2;Parent=g43952;
OX031011.1_Pollenia_amentaria_genome_assembly,_chromosome:_X	GeneMark.hmm3	start_codon	6487553	6487555	.	+	0	ID=g43952.t2.start1;Parent=g43952.t2;
OX031011.1_Pollenia_amentaria_genome_assembly,_chromosome:_X	GeneMark.hmm3	CDS	6487553	6487699	.	+	0	ID=g43952.t2.CDS1;Parent=g43952.t2;
OX031011.1_Pollenia_amentaria_genome_assembly,_chromosome:_X	GeneMark.hmm3	exon	6487553	6487699	0	+	.	ID=g43952.t2.exon1;Parent=g43952.t2;
OX031011.1_Pollenia_amentaria_genome_assembly,_chromosome:_X	GeneMark.hmm3	intron	6487700	6487761	.	+	0	ID=g43952.t2.intron1;Parent=g43952.t2;
OX031011.1_Pollenia_amentaria_genome_assembly,_chromosome:_X	GeneMark.hmm3	CDS	6487762	6488043	.	+	0	ID=g43952.t2.CDS2;Parent=g43952.t2;
OX031011.1_Pollenia_amentaria_genome_assembly,_chromosome:_X	GeneMark.hmm3	exon	6487762	6488043	0	+	.	ID=g43952.t2.exon2;Parent=g43952.t2;
OX031011.1_Pollenia_amentaria_genome_assembly,_chromosome:_X	GeneMark.hmm3	stop_codon	6488041	6488043	.	+	0	ID=g43952.t2.stop1;Parent=g43952.t2;
OX031011.1_Pollenia_amentaria_genome_assembly,_chromosome:_X	AUGUSTUS	gene	6488184	6498529	.	-	.	ID=g43953;
OX031011.1_Pollenia_amentaria_genome_assembly,_chromosome:_X	AUGUSTUS	mRNA	6488184	6498529	1	-	.	ID=g43953.t1;Parent=g43953;
OX031011.1_Pollenia_amentaria_genome_assembly,_chromosome:_X	AUGUSTUS	stop_codon	6488184	6488186	.	-	0	ID=g43953.t1.stop1;Parent=g43953.t1;
OX031011.1_Pollenia_amentaria_genome_assembly,_chromosome:_X	AUGUSTUS	CDS	6488184	6488557	1	-	2	ID=g43953.t1.CDS1;Parent=g43953.t1;
OX031011.1_Pollenia_amentaria_genome_assembly,_chromosome:_X	AUGUSTUS	exon	6488184	6488557	.	-	.	ID=g43953.t1.exon1;Parent=g43953.t1;
OX031011.1_Pollenia_amentaria_genome_assembly,_chromosome:_X	AUGUSTUS	intron	6488558	6497459	1	-	.	ID=g43953.t1.intron1;Parent=g43953.t1;
OX031011.1_Pollenia_amentaria_genome_assembly,_chromosome:_X	AUGUSTUS	CDS	6497460	6497607	1	-	0	ID=g43953.t1.CDS2;Parent=g43953.t1;
OX031011.1_Pollenia_amentaria_genome_assembly,_chromosome:_X	AUGUSTUS	exon	6497460	6497607	.	-	.	ID=g43953.t1.exon2;Parent=g43953.t1;
OX031011.1_Pollenia_amentaria_genome_assembly,_chromosome:_X	AUGUSTUS	intron	6497608	6497670	1	-	.	ID=g43953.t1.intron2;Parent=g43953.t1;
OX031011.1_Pollenia_amentaria_genome_assembly,_chromosome:_X	AUGUSTUS	CDS	6497671	6497806	1	-	1	ID=g43953.t1.CDS3;Parent=g43953.t1;
OX031011.1_Pollenia_amentaria_genome_assembly,_chromosome:_X	AUGUSTUS	exon	6497671	6497806	.	-	.	ID=g43953.t1.exon3;Parent=g43953.t1;
OX031011.1_Pollenia_amentaria_genome_assembly,_chromosome:_X	AUGUSTUS	intron	6497807	6498113	1	-	.	ID=g43953.t1.intron3;Parent=g43953.t1;
OX031011.1_Pollenia_amentaria_genome_assembly,_chromosome:_X	AUGUSTUS	CDS	6498114	6498529	1	-	0	ID=g43953.t1.CDS4;Parent=g43953.t1;
OX031011.1_Pollenia_amentaria_genome_assembly,_chromosome:_X	AUGUSTUS	exon	6498114	6498529	.	-	.	ID=g43953.t1.exon4;Parent=g43953.t1;
OX031011.1_Pollenia_amentaria_genome_assembly,_chromosome:_X	AUGUSTUS	start_codon	6498527	6498529	.	-	0	ID=g43953.t1.start1;Parent=g43953.t1;
OX031011.1_Pollenia_amentaria_genome_assembly,_chromosome:_X	AUGUSTUS	gene	6504148	6504625	.	+	.	ID=g43954;
OX031011.1_Pollenia_amentaria_genome_assembly,_chromosome:_X	AUGUSTUS	mRNA	6504148	6504625	0.92	+	.	ID=g43954.t1;Parent=g43954;
OX031011.1_Pollenia_amentaria_genome_assembly,_chromosome:_X	AUGUSTUS	start_codon	6504148	6504150	.	+	0	ID=g43954.t1.start1;Parent=g43954.t1;
OX031011.1_Pollenia_amentaria_genome_assembly,_chromosome:_X	AUGUSTUS	CDS	6504148	6504268	0.95	+	0	ID=g43954.t1.CDS1;Parent=g43954.t1;
OX031011.1_Pollenia_amentaria_genome_assembly,_chromosome:_X	AUGUSTUS	exon	6504148	6504268	.	+	.	ID=g43954.t1.exon1;Parent=g43954.t1;
OX031011.1_Pollenia_amentaria_genome_assembly,_chromosome:_X	AUGUSTUS	intron	6504269	6504329	0.95	+	.	ID=g43954.t1.intron1;Parent=g43954.t1;
OX031011.1_Pollenia_amentaria_genome_assembly,_chromosome:_X	AUGUSTUS	CDS	6504330	6504625	0.95	+	2	ID=g43954.t1.CDS2;Parent=g43954.t1;
OX031011.1_Pollenia_amentaria_genome_assembly,_chromosome:_X	AUGUSTUS	exon	6504330	6504625	.	+	.	ID=g43954.t1.exon2;Parent=g43954.t1;
OX031011.1_Pollenia_amentaria_genome_assembly,_chromosome:_X	AUGUSTUS	stop_codon	6504623	6504625	.	+	0	ID=g43954.t1.stop1;Parent=g43954.t1;
OX031011.1_Pollenia_amentaria_genome_assembly,_chromosome:_X	AUGUSTUS	gene	6504828	6505247	.	+	.	ID=g43955;
OX031011.1_Pollenia_amentaria_genome_assembly,_chromosome:_X	AUGUSTUS	mRNA	6504828	6505247	0.95	+	.	ID=g43955.t1;Parent=g43955;
OX031011.1_Pollenia_amentaria_genome_assembly,_chromosome:_X	AUGUSTUS	start_codon	6504828	6504830	.	+	0	ID=g43955.t1.start1;Parent=g43955.t1;
OX031011.1_Pollenia_amentaria_genome_assembly,_chromosome:_X	AUGUSTUS	CDS	6504828	6505000	0.98	+	0	ID=g43955.t1.CDS1;Parent=g43955.t1;
OX031011.1_Pollenia_amentaria_genome_assembly,_chromosome:_X	AUGUSTUS	exon	6504828	6505000	.	+	.	ID=g43955.t1.exon1;Parent=g43955.t1;
OX031011.1_Pollenia_amentaria_genome_assembly,_chromosome:_X	AUGUSTUS	intron	6505001	6505084	0.96	+	.	ID=g43955.t1.intron1;Parent=g43955.t1;
OX031011.1_Pollenia_amentaria_genome_assembly,_chromosome:_X	AUGUSTUS	CDS	6505085	6505247	0.96	+	1	ID=g43955.t1.CDS2;Parent=g43955.t1;
OX031011.1_Pollenia_amentaria_genome_assembly,_chromosome:_X	AUGUSTUS	exon	6505085	6505247	.	+	.	ID=g43955.t1.exon2;Parent=g43955.t1;
OX031011.1_Pollenia_amentaria_genome_assembly,_chromosome:_X	AUGUSTUS	stop_codon	6505245	6505247	.	+	0	ID=g43955.t1.stop1;Parent=g43955.t1;
OX031011.1_Pollenia_amentaria_genome_assembly,_chromosome:_X	AUGUSTUS	gene	6515587	6522967	.	-	.	ID=g43956;
OX031011.1_Pollenia_amentaria_genome_assembly,_chromosome:_X	AUGUSTUS	mRNA	6515587	6522967	0.72	-	.	ID=g43956.t1;Parent=g43956;
OX031011.1_Pollenia_amentaria_genome_assembly,_chromosome:_X	AUGUSTUS	stop_codon	6515587	6515589	.	-	0	ID=g43956.t1.stop1;Parent=g43956.t1;
OX031011.1_Pollenia_amentaria_genome_assembly,_chromosome:_X	AUGUSTUS	CDS	6515587	6516211	1	-	1	ID=g43956.t1.CDS1;Parent=g43956.t1;
OX031011.1_Pollenia_amentaria_genome_assembly,_chromosome:_X	AUGUSTUS	exon	6515587	6516211	.	-	.	ID=g43956.t1.exon1;Parent=g43956.t1;
OX031011.1_Pollenia_amentaria_genome_assembly,_chromosome:_X	AUGUSTUS	intron	6516212	6522938	0.72	-	.	ID=g43956.t1.intron1;Parent=g43956.t1;
OX031011.1_Pollenia_amentaria_genome_assembly,_chromosome:_X	AUGUSTUS	CDS	6522939	6522967	0.72	-	0	ID=g43956.t1.CDS2;Parent=g43956.t1;
OX031011.1_Pollenia_amentaria_genome_assembly,_chromosome:_X	AUGUSTUS	exon	6522939	6522967	.	-	.	ID=g43956.t1.exon2;Parent=g43956.t1;
OX031011.1_Pollenia_amentaria_genome_assembly,_chromosome:_X	AUGUSTUS	start_codon	6522965	6522967	.	-	0	ID=g43956.t1.start1;Parent=g43956.t1;
OX031011.1_Pollenia_amentaria_genome_assembly,_chromosome:_X	AUGUSTUS	gene	6520056	6520328	.	+	.	ID=g43957;
OX031011.1_Pollenia_amentaria_genome_assembly,_chromosome:_X	AUGUSTUS	mRNA	6520056	6520328	0.33	+	.	ID=g43957.t1;Parent=g43957;
OX031011.1_Pollenia_amentaria_genome_assembly,_chromosome:_X	AUGUSTUS	start_codon	6520056	6520058	.	+	0	ID=g43957.t1.start1;Parent=g43957.t1;
OX031011.1_Pollenia_amentaria_genome_assembly,_chromosome:_X	AUGUSTUS	CDS	6520056	6520328	0.33	+	0	ID=g43957.t1.CDS1;Parent=g43957.t1;
OX031011.1_Pollenia_amentaria_genome_assembly,_chromosome:_X	AUGUSTUS	exon	6520056	6520328	.	+	.	ID=g43957.t1.exon1;Parent=g43957.t1;
OX031011.1_Pollenia_amentaria_genome_assembly,_chromosome:_X	AUGUSTUS	stop_codon	6520326	6520328	.	+	0	ID=g43957.t1.stop1;Parent=g43957.t1;
OX031011.1_Pollenia_amentaria_genome_assembly,_chromosome:_X	AUGUSTUS	gene	6536447	6537367	.	-	.	ID=g43958;
OX031011.1_Pollenia_amentaria_genome_assembly,_chromosome:_X	AUGUSTUS	mRNA	6536447	6537367	1	-	.	ID=g43958.t1;Parent=g43958;
OX031011.1_Pollenia_amentaria_genome_assembly,_chromosome:_X	AUGUSTUS	stop_codon	6536447	6536449	.	-	0	ID=g43958.t1.stop1;Parent=g43958.t1;
OX031011.1_Pollenia_amentaria_genome_assembly,_chromosome:_X	AUGUSTUS	CDS	6536447	6537367	1	-	0	ID=g43958.t1.CDS1;Parent=g43958.t1;
OX031011.1_Pollenia_amentaria_genome_assembly,_chromosome:_X	AUGUSTUS	exon	6536447	6537367	.	-	.	ID=g43958.t1.exon1;Parent=g43958.t1;
OX031011.1_Pollenia_amentaria_genome_assembly,_chromosome:_X	AUGUSTUS	start_codon	6537365	6537367	.	-	0	ID=g43958.t1.start1;Parent=g43958.t1;
OX031011.1_Pollenia_amentaria_genome_assembly,_chromosome:_X	AUGUSTUS	gene	6548790	6549044	.	-	.	ID=g43959;
OX031011.1_Pollenia_amentaria_genome_assembly,_chromosome:_X	AUGUSTUS	mRNA	6548790	6549044	0.95	-	.	ID=g43959.t1;Parent=g43959;
OX031011.1_Pollenia_amentaria_genome_assembly,_chromosome:_X	AUGUSTUS	stop_codon	6548790	6548792	.	-	0	ID=g43959.t1.stop1;Parent=g43959.t1;
OX031011.1_Pollenia_amentaria_genome_assembly,_chromosome:_X	AUGUSTUS	CDS	6548790	6549044	0.95	-	0	ID=g43959.t1.CDS1;Parent=g43959.t1;
OX031011.1_Pollenia_amentaria_genome_assembly,_chromosome:_X	AUGUSTUS	exon	6548790	6549044	.	-	.	ID=g43959.t1.exon1;Parent=g43959.t1;
OX031011.1_Pollenia_amentaria_genome_assembly,_chromosome:_X	AUGUSTUS	start_codon	6549042	6549044	.	-	0	ID=g43959.t1.start1;Parent=g43959.t1;
OX031011.1_Pollenia_amentaria_genome_assembly,_chromosome:_X	AUGUSTUS	gene	6579130	6581365	.	-	.	ID=g43960;
OX031011.1_Pollenia_amentaria_genome_assembly,_chromosome:_X	AUGUSTUS	mRNA	6579130	6581365	0.74	-	.	ID=g43960.t1;Parent=g43960;
OX031011.1_Pollenia_amentaria_genome_assembly,_chromosome:_X	AUGUSTUS	stop_codon	6579130	6579132	.	-	0	ID=g43960.t1.stop1;Parent=g43960.t1;
OX031011.1_Pollenia_amentaria_genome_assembly,_chromosome:_X	AUGUSTUS	CDS	6579130	6579831	0.99	-	0	ID=g43960.t1.CDS1;Parent=g43960.t1;
OX031011.1_Pollenia_amentaria_genome_assembly,_chromosome:_X	AUGUSTUS	exon	6579130	6579831	.	-	.	ID=g43960.t1.exon1;Parent=g43960.t1;
OX031011.1_Pollenia_amentaria_genome_assembly,_chromosome:_X	AUGUSTUS	intron	6579832	6581167	0.75	-	.	ID=g43960.t1.intron1;Parent=g43960.t1;
OX031011.1_Pollenia_amentaria_genome_assembly,_chromosome:_X	AUGUSTUS	CDS	6581168	6581365	0.75	-	0	ID=g43960.t1.CDS2;Parent=g43960.t1;
OX031011.1_Pollenia_amentaria_genome_assembly,_chromosome:_X	AUGUSTUS	exon	6581168	6581365	.	-	.	ID=g43960.t1.exon2;Parent=g43960.t1;
OX031011.1_Pollenia_amentaria_genome_assembly,_chromosome:_X	AUGUSTUS	start_codon	6581363	6581365	.	-	0	ID=g43960.t1.start1;Parent=g43960.t1;
OX031011.1_Pollenia_amentaria_genome_assembly,_chromosome:_X	AUGUSTUS	gene	6597037	6597509	.	-	.	ID=g43961;
OX031011.1_Pollenia_amentaria_genome_assembly,_chromosome:_X	AUGUSTUS	mRNA	6597037	6597509	0.67	-	.	ID=g43961.t1;Parent=g43961;
OX031011.1_Pollenia_amentaria_genome_assembly,_chromosome:_X	AUGUSTUS	stop_codon	6597037	6597039	.	-	0	ID=g43961.t1.stop1;Parent=g43961.t1;
OX031011.1_Pollenia_amentaria_genome_assembly,_chromosome:_X	AUGUSTUS	CDS	6597037	6597237	0.67	-	0	ID=g43961.t1.CDS1;Parent=g43961.t1;
OX031011.1_Pollenia_amentaria_genome_assembly,_chromosome:_X	AUGUSTUS	exon	6597037	6597237	.	-	.	ID=g43961.t1.exon1;Parent=g43961.t1;
OX031011.1_Pollenia_amentaria_genome_assembly,_chromosome:_X	AUGUSTUS	intron	6597238	6597389	0.67	-	.	ID=g43961.t1.intron1;Parent=g43961.t1;
OX031011.1_Pollenia_amentaria_genome_assembly,_chromosome:_X	AUGUSTUS	CDS	6597390	6597509	0.67	-	0	ID=g43961.t1.CDS2;Parent=g43961.t1;
OX031011.1_Pollenia_amentaria_genome_assembly,_chromosome:_X	AUGUSTUS	exon	6597390	6597509	.	-	.	ID=g43961.t1.exon2;Parent=g43961.t1;
OX031011.1_Pollenia_amentaria_genome_assembly,_chromosome:_X	AUGUSTUS	start_codon	6597507	6597509	.	-	0	ID=g43961.t1.start1;Parent=g43961.t1;
OX031011.1_Pollenia_amentaria_genome_assembly,_chromosome:_X	AUGUSTUS	gene	6602620	6603114	.	-	.	ID=g43962;
OX031011.1_Pollenia_amentaria_genome_assembly,_chromosome:_X	AUGUSTUS	mRNA	6602620	6603114	1	-	.	ID=g43962.t1;Parent=g43962;
OX031011.1_Pollenia_amentaria_genome_assembly,_chromosome:_X	AUGUSTUS	stop_codon	6602620	6602622	.	-	0	ID=g43962.t1.stop1;Parent=g43962.t1;
OX031011.1_Pollenia_amentaria_genome_assembly,_chromosome:_X	AUGUSTUS	CDS	6602620	6603114	1	-	0	ID=g43962.t1.CDS1;Parent=g43962.t1;
OX031011.1_Pollenia_amentaria_genome_assembly,_chromosome:_X	AUGUSTUS	exon	6602620	6603114	.	-	.	ID=g43962.t1.exon1;Parent=g43962.t1;
OX031011.1_Pollenia_amentaria_genome_assembly,_chromosome:_X	AUGUSTUS	start_codon	6603112	6603114	.	-	0	ID=g43962.t1.start1;Parent=g43962.t1;
OX031011.1_Pollenia_amentaria_genome_assembly,_chromosome:_X	AUGUSTUS	gene	6603907	6604596	.	-	.	ID=g43963;
OX031011.1_Pollenia_amentaria_genome_assembly,_chromosome:_X	AUGUSTUS	mRNA	6603907	6604596	1	-	.	ID=g43963.t1;Parent=g43963;
OX031011.1_Pollenia_amentaria_genome_assembly,_chromosome:_X	AUGUSTUS	stop_codon	6603907	6603909	.	-	0	ID=g43963.t1.stop1;Parent=g43963.t1;
OX031011.1_Pollenia_amentaria_genome_assembly,_chromosome:_X	AUGUSTUS	CDS	6603907	6604596	1	-	0	ID=g43963.t1.CDS1;Parent=g43963.t1;
OX031011.1_Pollenia_amentaria_genome_assembly,_chromosome:_X	AUGUSTUS	exon	6603907	6604596	.	-	.	ID=g43963.t1.exon1;Parent=g43963.t1;
OX031011.1_Pollenia_amentaria_genome_assembly,_chromosome:_X	AUGUSTUS	start_codon	6604594	6604596	.	-	0	ID=g43963.t1.start1;Parent=g43963.t1;
OX031011.1_Pollenia_amentaria_genome_assembly,_chromosome:_X	AUGUSTUS	mRNA	6603907	6604485	1	-	.	ID=g43963.t2;Parent=g43963;
OX031011.1_Pollenia_amentaria_genome_assembly,_chromosome:_X	AUGUSTUS	stop_codon	6603907	6603909	.	-	0	ID=g43963.t2.stop1;Parent=g43963.t2;
OX031011.1_Pollenia_amentaria_genome_assembly,_chromosome:_X	AUGUSTUS	CDS	6603907	6604485	1	-	0	ID=g43963.t2.CDS1;Parent=g43963.t2;
OX031011.1_Pollenia_amentaria_genome_assembly,_chromosome:_X	AUGUSTUS	exon	6603907	6604485	.	-	.	ID=g43963.t2.exon1;Parent=g43963.t2;
OX031011.1_Pollenia_amentaria_genome_assembly,_chromosome:_X	AUGUSTUS	start_codon	6604483	6604485	.	-	0	ID=g43963.t2.start1;Parent=g43963.t2;
OX031011.1_Pollenia_amentaria_genome_assembly,_chromosome:_X	AUGUSTUS	gene	6609606	6619916	.	-	.	ID=g43964;
OX031011.1_Pollenia_amentaria_genome_assembly,_chromosome:_X	AUGUSTUS	mRNA	6609606	6619916	1	-	.	ID=g43964.t1;Parent=g43964;
OX031011.1_Pollenia_amentaria_genome_assembly,_chromosome:_X	AUGUSTUS	stop_codon	6609606	6609608	.	-	0	ID=g43964.t1.stop1;Parent=g43964.t1;
OX031011.1_Pollenia_amentaria_genome_assembly,_chromosome:_X	AUGUSTUS	CDS	6609606	6609713	1	-	0	ID=g43964.t1.CDS1;Parent=g43964.t1;
OX031011.1_Pollenia_amentaria_genome_assembly,_chromosome:_X	AUGUSTUS	exon	6609606	6609713	.	-	.	ID=g43964.t1.exon1;Parent=g43964.t1;
OX031011.1_Pollenia_amentaria_genome_assembly,_chromosome:_X	AUGUSTUS	intron	6609714	6609856	1	-	.	ID=g43964.t1.intron1;Parent=g43964.t1;
OX031011.1_Pollenia_amentaria_genome_assembly,_chromosome:_X	AUGUSTUS	CDS	6609857	6609933	1	-	2	ID=g43964.t1.CDS2;Parent=g43964.t1;
OX031011.1_Pollenia_amentaria_genome_assembly,_chromosome:_X	AUGUSTUS	exon	6609857	6609933	.	-	.	ID=g43964.t1.exon2;Parent=g43964.t1;
OX031011.1_Pollenia_amentaria_genome_assembly,_chromosome:_X	AUGUSTUS	intron	6609934	6610482	1	-	.	ID=g43964.t1.intron2;Parent=g43964.t1;
OX031011.1_Pollenia_amentaria_genome_assembly,_chromosome:_X	AUGUSTUS	CDS	6610483	6610527	1	-	2	ID=g43964.t1.CDS3;Parent=g43964.t1;
OX031011.1_Pollenia_amentaria_genome_assembly,_chromosome:_X	AUGUSTUS	exon	6610483	6610527	.	-	.	ID=g43964.t1.exon3;Parent=g43964.t1;
OX031011.1_Pollenia_amentaria_genome_assembly,_chromosome:_X	AUGUSTUS	intron	6610528	6619509	1	-	.	ID=g43964.t1.intron3;Parent=g43964.t1;
OX031011.1_Pollenia_amentaria_genome_assembly,_chromosome:_X	AUGUSTUS	CDS	6619510	6619708	1	-	0	ID=g43964.t1.CDS4;Parent=g43964.t1;
OX031011.1_Pollenia_amentaria_genome_assembly,_chromosome:_X	AUGUSTUS	exon	6619510	6619708	.	-	.	ID=g43964.t1.exon4;Parent=g43964.t1;
OX031011.1_Pollenia_amentaria_genome_assembly,_chromosome:_X	AUGUSTUS	intron	6619709	6619802	1	-	.	ID=g43964.t1.intron4;Parent=g43964.t1;
OX031011.1_Pollenia_amentaria_genome_assembly,_chromosome:_X	AUGUSTUS	CDS	6619803	6619916	1	-	0	ID=g43964.t1.CDS5;Parent=g43964.t1;
OX031011.1_Pollenia_amentaria_genome_assembly,_chromosome:_X	AUGUSTUS	exon	6619803	6619916	.	-	.	ID=g43964.t1.exon5;Parent=g43964.t1;
OX031011.1_Pollenia_amentaria_genome_assembly,_chromosome:_X	AUGUSTUS	start_codon	6619914	6619916	.	-	0	ID=g43964.t1.start1;Parent=g43964.t1;
OX031011.1_Pollenia_amentaria_genome_assembly,_chromosome:_X	AUGUSTUS	gene	6653423	6656202	.	-	.	ID=g43965;
OX031011.1_Pollenia_amentaria_genome_assembly,_chromosome:_X	AUGUSTUS	mRNA	6653423	6656202	1	-	.	ID=g43965.t1;Parent=g43965;
OX031011.1_Pollenia_amentaria_genome_assembly,_chromosome:_X	AUGUSTUS	stop_codon	6653423	6653425	.	-	0	ID=g43965.t1.stop1;Parent=g43965.t1;
OX031011.1_Pollenia_amentaria_genome_assembly,_chromosome:_X	AUGUSTUS	CDS	6653423	6653497	1	-	0	ID=g43965.t1.CDS1;Parent=g43965.t1;
OX031011.1_Pollenia_amentaria_genome_assembly,_chromosome:_X	AUGUSTUS	exon	6653423	6653497	.	-	.	ID=g43965.t1.exon1;Parent=g43965.t1;
OX031011.1_Pollenia_amentaria_genome_assembly,_chromosome:_X	AUGUSTUS	intron	6653498	6653562	1	-	.	ID=g43965.t1.intron1;Parent=g43965.t1;
OX031011.1_Pollenia_amentaria_genome_assembly,_chromosome:_X	AUGUSTUS	CDS	6653563	6656202	1	-	0	ID=g43965.t1.CDS2;Parent=g43965.t1;
OX031011.1_Pollenia_amentaria_genome_assembly,_chromosome:_X	AUGUSTUS	exon	6653563	6656202	.	-	.	ID=g43965.t1.exon2;Parent=g43965.t1;
OX031011.1_Pollenia_amentaria_genome_assembly,_chromosome:_X	AUGUSTUS	start_codon	6656200	6656202	.	-	0	ID=g43965.t1.start1;Parent=g43965.t1;
OX031011.1_Pollenia_amentaria_genome_assembly,_chromosome:_X	AUGUSTUS	gene	6674171	6675517	.	+	.	ID=g43966;
OX031011.1_Pollenia_amentaria_genome_assembly,_chromosome:_X	AUGUSTUS	mRNA	6674171	6675517	1	+	.	ID=g43966.t1;Parent=g43966;
OX031011.1_Pollenia_amentaria_genome_assembly,_chromosome:_X	AUGUSTUS	start_codon	6674171	6674173	.	+	0	ID=g43966.t1.start1;Parent=g43966.t1;
OX031011.1_Pollenia_amentaria_genome_assembly,_chromosome:_X	AUGUSTUS	CDS	6674171	6675517	1	+	0	ID=g43966.t1.CDS1;Parent=g43966.t1;
OX031011.1_Pollenia_amentaria_genome_assembly,_chromosome:_X	AUGUSTUS	exon	6674171	6675517	.	+	.	ID=g43966.t1.exon1;Parent=g43966.t1;
OX031011.1_Pollenia_amentaria_genome_assembly,_chromosome:_X	AUGUSTUS	stop_codon	6675515	6675517	.	+	0	ID=g43966.t1.stop1;Parent=g43966.t1;
OX031011.1_Pollenia_amentaria_genome_assembly,_chromosome:_X	AUGUSTUS	gene	6684649	6685101	.	-	.	ID=g43967;
OX031011.1_Pollenia_amentaria_genome_assembly,_chromosome:_X	AUGUSTUS	mRNA	6684649	6685101	1	-	.	ID=g43967.t1;Parent=g43967;
OX031011.1_Pollenia_amentaria_genome_assembly,_chromosome:_X	AUGUSTUS	stop_codon	6684649	6684651	.	-	0	ID=g43967.t1.stop1;Parent=g43967.t1;
OX031011.1_Pollenia_amentaria_genome_assembly,_chromosome:_X	AUGUSTUS	CDS	6684649	6685101	1	-	0	ID=g43967.t1.CDS1;Parent=g43967.t1;
OX031011.1_Pollenia_amentaria_genome_assembly,_chromosome:_X	AUGUSTUS	exon	6684649	6685101	.	-	.	ID=g43967.t1.exon1;Parent=g43967.t1;
OX031011.1_Pollenia_amentaria_genome_assembly,_chromosome:_X	AUGUSTUS	start_codon	6685099	6685101	.	-	0	ID=g43967.t1.start1;Parent=g43967.t1;
OX031011.1_Pollenia_amentaria_genome_assembly,_chromosome:_X	AUGUSTUS	gene	6697267	6733083	.	-	.	ID=g43968;
OX031011.1_Pollenia_amentaria_genome_assembly,_chromosome:_X	AUGUSTUS	mRNA	6697267	6733083	0.41	-	.	ID=g43968.t1;Parent=g43968;
OX031011.1_Pollenia_amentaria_genome_assembly,_chromosome:_X	AUGUSTUS	stop_codon	6697267	6697269	.	-	0	ID=g43968.t1.stop1;Parent=g43968.t1;
OX031011.1_Pollenia_amentaria_genome_assembly,_chromosome:_X	AUGUSTUS	CDS	6697267	6697853	1	-	2	ID=g43968.t1.CDS1;Parent=g43968.t1;
OX031011.1_Pollenia_amentaria_genome_assembly,_chromosome:_X	AUGUSTUS	exon	6697267	6697853	.	-	.	ID=g43968.t1.exon1;Parent=g43968.t1;
OX031011.1_Pollenia_amentaria_genome_assembly,_chromosome:_X	AUGUSTUS	intron	6697854	6732674	0.67	-	.	ID=g43968.t1.intron1;Parent=g43968.t1;
OX031011.1_Pollenia_amentaria_genome_assembly,_chromosome:_X	AUGUSTUS	CDS	6732675	6733083	0.41	-	0	ID=g43968.t1.CDS2;Parent=g43968.t1;
OX031011.1_Pollenia_amentaria_genome_assembly,_chromosome:_X	AUGUSTUS	exon	6732675	6733083	.	-	.	ID=g43968.t1.exon2;Parent=g43968.t1;
OX031011.1_Pollenia_amentaria_genome_assembly,_chromosome:_X	AUGUSTUS	start_codon	6733081	6733083	.	-	0	ID=g43968.t1.start1;Parent=g43968.t1;
OX031011.1_Pollenia_amentaria_genome_assembly,_chromosome:_X	AUGUSTUS	gene	6767995	6768756	.	+	.	ID=g43969;
OX031011.1_Pollenia_amentaria_genome_assembly,_chromosome:_X	AUGUSTUS	mRNA	6767995	6768756	0.97	+	.	ID=g43969.t1;Parent=g43969;
OX031011.1_Pollenia_amentaria_genome_assembly,_chromosome:_X	AUGUSTUS	start_codon	6767995	6767997	.	+	0	ID=g43969.t1.start1;Parent=g43969.t1;
OX031011.1_Pollenia_amentaria_genome_assembly,_chromosome:_X	AUGUSTUS	CDS	6767995	6768756	0.97	+	0	ID=g43969.t1.CDS1;Parent=g43969.t1;
OX031011.1_Pollenia_amentaria_genome_assembly,_chromosome:_X	AUGUSTUS	exon	6767995	6768756	.	+	.	ID=g43969.t1.exon1;Parent=g43969.t1;
OX031011.1_Pollenia_amentaria_genome_assembly,_chromosome:_X	AUGUSTUS	stop_codon	6768754	6768756	.	+	0	ID=g43969.t1.stop1;Parent=g43969.t1;
OX031011.1_Pollenia_amentaria_genome_assembly,_chromosome:_X	AUGUSTUS	gene	6770509	6772731	.	+	.	ID=g43970;
OX031011.1_Pollenia_amentaria_genome_assembly,_chromosome:_X	AUGUSTUS	mRNA	6770509	6772731	0.12	+	.	ID=g43970.t1;Parent=g43970;
OX031011.1_Pollenia_amentaria_genome_assembly,_chromosome:_X	AUGUSTUS	start_codon	6770509	6770511	.	+	0	ID=g43970.t1.start1;Parent=g43970.t1;
OX031011.1_Pollenia_amentaria_genome_assembly,_chromosome:_X	AUGUSTUS	CDS	6770509	6770619	0.97	+	0	ID=g43970.t1.CDS1;Parent=g43970.t1;
OX031011.1_Pollenia_amentaria_genome_assembly,_chromosome:_X	AUGUSTUS	exon	6770509	6770619	.	+	.	ID=g43970.t1.exon1;Parent=g43970.t1;
OX031011.1_Pollenia_amentaria_genome_assembly,_chromosome:_X	AUGUSTUS	intron	6770620	6770690	0.67	+	.	ID=g43970.t1.intron1;Parent=g43970.t1;
OX031011.1_Pollenia_amentaria_genome_assembly,_chromosome:_X	AUGUSTUS	CDS	6770691	6771057	0.47	+	0	ID=g43970.t1.CDS2;Parent=g43970.t1;
OX031011.1_Pollenia_amentaria_genome_assembly,_chromosome:_X	AUGUSTUS	exon	6770691	6771057	.	+	.	ID=g43970.t1.exon2;Parent=g43970.t1;
OX031011.1_Pollenia_amentaria_genome_assembly,_chromosome:_X	AUGUSTUS	intron	6771058	6771148	0.64	+	.	ID=g43970.t1.intron2;Parent=g43970.t1;
OX031011.1_Pollenia_amentaria_genome_assembly,_chromosome:_X	AUGUSTUS	CDS	6771149	6771350	0.28	+	2	ID=g43970.t1.CDS3;Parent=g43970.t1;
OX031011.1_Pollenia_amentaria_genome_assembly,_chromosome:_X	AUGUSTUS	exon	6771149	6771350	.	+	.	ID=g43970.t1.exon3;Parent=g43970.t1;
OX031011.1_Pollenia_amentaria_genome_assembly,_chromosome:_X	AUGUSTUS	intron	6771351	6772619	0.26	+	.	ID=g43970.t1.intron3;Parent=g43970.t1;
OX031011.1_Pollenia_amentaria_genome_assembly,_chromosome:_X	AUGUSTUS	CDS	6772620	6772731	0.55	+	1	ID=g43970.t1.CDS4;Parent=g43970.t1;
OX031011.1_Pollenia_amentaria_genome_assembly,_chromosome:_X	AUGUSTUS	exon	6772620	6772731	.	+	.	ID=g43970.t1.exon4;Parent=g43970.t1;
OX031011.1_Pollenia_amentaria_genome_assembly,_chromosome:_X	AUGUSTUS	stop_codon	6772729	6772731	.	+	0	ID=g43970.t1.stop1;Parent=g43970.t1;
OX031011.1_Pollenia_amentaria_genome_assembly,_chromosome:_X	AUGUSTUS	gene	6775109	6775414	.	+	.	ID=g43971;
OX031011.1_Pollenia_amentaria_genome_assembly,_chromosome:_X	AUGUSTUS	mRNA	6775109	6775414	0.76	+	.	ID=g43971.t1;Parent=g43971;
OX031011.1_Pollenia_amentaria_genome_assembly,_chromosome:_X	AUGUSTUS	start_codon	6775109	6775111	.	+	0	ID=g43971.t1.start1;Parent=g43971.t1;
OX031011.1_Pollenia_amentaria_genome_assembly,_chromosome:_X	AUGUSTUS	CDS	6775109	6775414	0.76	+	0	ID=g43971.t1.CDS1;Parent=g43971.t1;
OX031011.1_Pollenia_amentaria_genome_assembly,_chromosome:_X	AUGUSTUS	exon	6775109	6775414	.	+	.	ID=g43971.t1.exon1;Parent=g43971.t1;
OX031011.1_Pollenia_amentaria_genome_assembly,_chromosome:_X	AUGUSTUS	stop_codon	6775412	6775414	.	+	0	ID=g43971.t1.stop1;Parent=g43971.t1;
OX031011.1_Pollenia_amentaria_genome_assembly,_chromosome:_X	AUGUSTUS	gene	6781562	6781923	.	+	.	ID=g43972;
OX031011.1_Pollenia_amentaria_genome_assembly,_chromosome:_X	AUGUSTUS	mRNA	6781562	6781923	0.98	+	.	ID=g43972.t1;Parent=g43972;
OX031011.1_Pollenia_amentaria_genome_assembly,_chromosome:_X	AUGUSTUS	start_codon	6781562	6781564	.	+	0	ID=g43972.t1.start1;Parent=g43972.t1;
OX031011.1_Pollenia_amentaria_genome_assembly,_chromosome:_X	AUGUSTUS	CDS	6781562	6781709	0.99	+	0	ID=g43972.t1.CDS1;Parent=g43972.t1;
OX031011.1_Pollenia_amentaria_genome_assembly,_chromosome:_X	AUGUSTUS	exon	6781562	6781709	.	+	.	ID=g43972.t1.exon1;Parent=g43972.t1;
OX031011.1_Pollenia_amentaria_genome_assembly,_chromosome:_X	AUGUSTUS	intron	6781710	6781798	0.98	+	.	ID=g43972.t1.intron1;Parent=g43972.t1;
OX031011.1_Pollenia_amentaria_genome_assembly,_chromosome:_X	AUGUSTUS	CDS	6781799	6781923	0.98	+	2	ID=g43972.t1.CDS2;Parent=g43972.t1;
OX031011.1_Pollenia_amentaria_genome_assembly,_chromosome:_X	AUGUSTUS	exon	6781799	6781923	.	+	.	ID=g43972.t1.exon2;Parent=g43972.t1;
OX031011.1_Pollenia_amentaria_genome_assembly,_chromosome:_X	AUGUSTUS	stop_codon	6781921	6781923	.	+	0	ID=g43972.t1.stop1;Parent=g43972.t1;
OX031011.1_Pollenia_amentaria_genome_assembly,_chromosome:_X	AUGUSTUS	gene	6781988	6782725	.	+	.	ID=g43973;
OX031011.1_Pollenia_amentaria_genome_assembly,_chromosome:_X	AUGUSTUS	mRNA	6781988	6782725	1	+	.	ID=g43973.t1;Parent=g43973;
OX031011.1_Pollenia_amentaria_genome_assembly,_chromosome:_X	AUGUSTUS	start_codon	6781988	6781990	.	+	0	ID=g43973.t1.start1;Parent=g43973.t1;
OX031011.1_Pollenia_amentaria_genome_assembly,_chromosome:_X	AUGUSTUS	CDS	6781988	6782725	1	+	0	ID=g43973.t1.CDS1;Parent=g43973.t1;
OX031011.1_Pollenia_amentaria_genome_assembly,_chromosome:_X	AUGUSTUS	exon	6781988	6782725	.	+	.	ID=g43973.t1.exon1;Parent=g43973.t1;
OX031011.1_Pollenia_amentaria_genome_assembly,_chromosome:_X	AUGUSTUS	stop_codon	6782723	6782725	.	+	0	ID=g43973.t1.stop1;Parent=g43973.t1;
OX031011.1_Pollenia_amentaria_genome_assembly,_chromosome:_X	AUGUSTUS	gene	6783063	6785299	.	+	.	ID=g43974;
OX031011.1_Pollenia_amentaria_genome_assembly,_chromosome:_X	AUGUSTUS	mRNA	6783063	6785299	1	+	.	ID=g43974.t1;Parent=g43974;
OX031011.1_Pollenia_amentaria_genome_assembly,_chromosome:_X	AUGUSTUS	start_codon	6783063	6783065	.	+	0	ID=g43974.t1.start1;Parent=g43974.t1;
OX031011.1_Pollenia_amentaria_genome_assembly,_chromosome:_X	AUGUSTUS	CDS	6783063	6783205	1	+	0	ID=g43974.t1.CDS1;Parent=g43974.t1;
OX031011.1_Pollenia_amentaria_genome_assembly,_chromosome:_X	AUGUSTUS	exon	6783063	6783205	.	+	.	ID=g43974.t1.exon1;Parent=g43974.t1;
OX031011.1_Pollenia_amentaria_genome_assembly,_chromosome:_X	AUGUSTUS	intron	6783206	6783267	1	+	.	ID=g43974.t1.intron1;Parent=g43974.t1;
OX031011.1_Pollenia_amentaria_genome_assembly,_chromosome:_X	AUGUSTUS	CDS	6783268	6784798	1	+	1	ID=g43974.t1.CDS2;Parent=g43974.t1;
OX031011.1_Pollenia_amentaria_genome_assembly,_chromosome:_X	AUGUSTUS	exon	6783268	6784798	.	+	.	ID=g43974.t1.exon2;Parent=g43974.t1;
OX031011.1_Pollenia_amentaria_genome_assembly,_chromosome:_X	AUGUSTUS	intron	6784799	6784860	1	+	.	ID=g43974.t1.intron2;Parent=g43974.t1;
OX031011.1_Pollenia_amentaria_genome_assembly,_chromosome:_X	AUGUSTUS	CDS	6784861	6785010	1	+	0	ID=g43974.t1.CDS3;Parent=g43974.t1;
OX031011.1_Pollenia_amentaria_genome_assembly,_chromosome:_X	AUGUSTUS	exon	6784861	6785010	.	+	.	ID=g43974.t1.exon3;Parent=g43974.t1;
OX031011.1_Pollenia_amentaria_genome_assembly,_chromosome:_X	AUGUSTUS	intron	6785011	6785095	1	+	.	ID=g43974.t1.intron3;Parent=g43974.t1;
OX031011.1_Pollenia_amentaria_genome_assembly,_chromosome:_X	AUGUSTUS	CDS	6785096	6785299	1	+	0	ID=g43974.t1.CDS4;Parent=g43974.t1;
OX031011.1_Pollenia_amentaria_genome_assembly,_chromosome:_X	AUGUSTUS	exon	6785096	6785299	.	+	.	ID=g43974.t1.exon4;Parent=g43974.t1;
OX031011.1_Pollenia_amentaria_genome_assembly,_chromosome:_X	AUGUSTUS	stop_codon	6785297	6785299	.	+	0	ID=g43974.t1.stop1;Parent=g43974.t1;
OX031011.1_Pollenia_amentaria_genome_assembly,_chromosome:_X	AUGUSTUS	gene	6786207	6786635	.	+	.	ID=g43975;
OX031011.1_Pollenia_amentaria_genome_assembly,_chromosome:_X	AUGUSTUS	mRNA	6786207	6786635	0.95	+	.	ID=g43975.t1;Parent=g43975;
OX031011.1_Pollenia_amentaria_genome_assembly,_chromosome:_X	AUGUSTUS	start_codon	6786207	6786209	.	+	0	ID=g43975.t1.start1;Parent=g43975.t1;
OX031011.1_Pollenia_amentaria_genome_assembly,_chromosome:_X	AUGUSTUS	CDS	6786207	6786635	0.95	+	0	ID=g43975.t1.CDS1;Parent=g43975.t1;
OX031011.1_Pollenia_amentaria_genome_assembly,_chromosome:_X	AUGUSTUS	exon	6786207	6786635	.	+	.	ID=g43975.t1.exon1;Parent=g43975.t1;
OX031011.1_Pollenia_amentaria_genome_assembly,_chromosome:_X	AUGUSTUS	stop_codon	6786633	6786635	.	+	0	ID=g43975.t1.stop1;Parent=g43975.t1;
OX031011.1_Pollenia_amentaria_genome_assembly,_chromosome:_X	AUGUSTUS	gene	6833037	6834020	.	-	.	ID=g43976;
OX031011.1_Pollenia_amentaria_genome_assembly,_chromosome:_X	AUGUSTUS	mRNA	6833037	6834020	1	-	.	ID=g43976.t1;Parent=g43976;
OX031011.1_Pollenia_amentaria_genome_assembly,_chromosome:_X	AUGUSTUS	stop_codon	6833037	6833039	.	-	0	ID=g43976.t1.stop1;Parent=g43976.t1;
OX031011.1_Pollenia_amentaria_genome_assembly,_chromosome:_X	AUGUSTUS	CDS	6833037	6834020	1	-	0	ID=g43976.t1.CDS1;Parent=g43976.t1;
OX031011.1_Pollenia_amentaria_genome_assembly,_chromosome:_X	AUGUSTUS	exon	6833037	6834020	.	-	.	ID=g43976.t1.exon1;Parent=g43976.t1;
OX031011.1_Pollenia_amentaria_genome_assembly,_chromosome:_X	AUGUSTUS	start_codon	6834018	6834020	.	-	0	ID=g43976.t1.start1;Parent=g43976.t1;
OX031011.1_Pollenia_amentaria_genome_assembly,_chromosome:_X	AUGUSTUS	gene	6858723	6862870	.	+	.	ID=g43977;
OX031011.1_Pollenia_amentaria_genome_assembly,_chromosome:_X	AUGUSTUS	mRNA	6858723	6862870	1	+	.	ID=g43977.t1;Parent=g43977;
OX031011.1_Pollenia_amentaria_genome_assembly,_chromosome:_X	AUGUSTUS	start_codon	6858723	6858725	.	+	0	ID=g43977.t1.start1;Parent=g43977.t1;
OX031011.1_Pollenia_amentaria_genome_assembly,_chromosome:_X	AUGUSTUS	CDS	6858723	6859330	1	+	0	ID=g43977.t1.CDS1;Parent=g43977.t1;
OX031011.1_Pollenia_amentaria_genome_assembly,_chromosome:_X	AUGUSTUS	exon	6858723	6859330	.	+	.	ID=g43977.t1.exon1;Parent=g43977.t1;
OX031011.1_Pollenia_amentaria_genome_assembly,_chromosome:_X	AUGUSTUS	intron	6859331	6859382	1	+	.	ID=g43977.t1.intron1;Parent=g43977.t1;
OX031011.1_Pollenia_amentaria_genome_assembly,_chromosome:_X	AUGUSTUS	CDS	6859383	6859481	1	+	1	ID=g43977.t1.CDS2;Parent=g43977.t1;
OX031011.1_Pollenia_amentaria_genome_assembly,_chromosome:_X	AUGUSTUS	exon	6859383	6859481	.	+	.	ID=g43977.t1.exon2;Parent=g43977.t1;
OX031011.1_Pollenia_amentaria_genome_assembly,_chromosome:_X	AUGUSTUS	intron	6859482	6859536	1	+	.	ID=g43977.t1.intron2;Parent=g43977.t1;
OX031011.1_Pollenia_amentaria_genome_assembly,_chromosome:_X	AUGUSTUS	CDS	6859537	6859676	1	+	1	ID=g43977.t1.CDS3;Parent=g43977.t1;
OX031011.1_Pollenia_amentaria_genome_assembly,_chromosome:_X	AUGUSTUS	exon	6859537	6859676	.	+	.	ID=g43977.t1.exon3;Parent=g43977.t1;
OX031011.1_Pollenia_amentaria_genome_assembly,_chromosome:_X	AUGUSTUS	intron	6859677	6860007	1	+	.	ID=g43977.t1.intron3;Parent=g43977.t1;
OX031011.1_Pollenia_amentaria_genome_assembly,_chromosome:_X	AUGUSTUS	CDS	6860008	6861037	1	+	2	ID=g43977.t1.CDS4;Parent=g43977.t1;
OX031011.1_Pollenia_amentaria_genome_assembly,_chromosome:_X	AUGUSTUS	exon	6860008	6861037	.	+	.	ID=g43977.t1.exon4;Parent=g43977.t1;
OX031011.1_Pollenia_amentaria_genome_assembly,_chromosome:_X	AUGUSTUS	intron	6861038	6861453	1	+	.	ID=g43977.t1.intron4;Parent=g43977.t1;
OX031011.1_Pollenia_amentaria_genome_assembly,_chromosome:_X	AUGUSTUS	CDS	6861454	6861543	1	+	1	ID=g43977.t1.CDS5;Parent=g43977.t1;
OX031011.1_Pollenia_amentaria_genome_assembly,_chromosome:_X	AUGUSTUS	exon	6861454	6861543	.	+	.	ID=g43977.t1.exon5;Parent=g43977.t1;
OX031011.1_Pollenia_amentaria_genome_assembly,_chromosome:_X	AUGUSTUS	intron	6861544	6861616	1	+	.	ID=g43977.t1.intron5;Parent=g43977.t1;
OX031011.1_Pollenia_amentaria_genome_assembly,_chromosome:_X	AUGUSTUS	CDS	6861617	6861742	1	+	1	ID=g43977.t1.CDS6;Parent=g43977.t1;
OX031011.1_Pollenia_amentaria_genome_assembly,_chromosome:_X	AUGUSTUS	exon	6861617	6861742	.	+	.	ID=g43977.t1.exon6;Parent=g43977.t1;
OX031011.1_Pollenia_amentaria_genome_assembly,_chromosome:_X	AUGUSTUS	intron	6861743	6862770	1	+	.	ID=g43977.t1.intron6;Parent=g43977.t1;
OX031011.1_Pollenia_amentaria_genome_assembly,_chromosome:_X	AUGUSTUS	CDS	6862771	6862870	1	+	1	ID=g43977.t1.CDS7;Parent=g43977.t1;
OX031011.1_Pollenia_amentaria_genome_assembly,_chromosome:_X	AUGUSTUS	exon	6862771	6862870	.	+	.	ID=g43977.t1.exon7;Parent=g43977.t1;
OX031011.1_Pollenia_amentaria_genome_assembly,_chromosome:_X	AUGUSTUS	stop_codon	6862868	6862870	.	+	0	ID=g43977.t1.stop1;Parent=g43977.t1;
OX031011.1_Pollenia_amentaria_genome_assembly,_chromosome:_X	AUGUSTUS	gene	6874908	6875252	.	+	.	ID=g43978;
OX031011.1_Pollenia_amentaria_genome_assembly,_chromosome:_X	AUGUSTUS	mRNA	6874908	6875252	0.99	+	.	ID=g43978.t1;Parent=g43978;
OX031011.1_Pollenia_amentaria_genome_assembly,_chromosome:_X	AUGUSTUS	start_codon	6874908	6874910	.	+	0	ID=g43978.t1.start1;Parent=g43978.t1;
OX031011.1_Pollenia_amentaria_genome_assembly,_chromosome:_X	AUGUSTUS	CDS	6874908	6875252	0.99	+	0	ID=g43978.t1.CDS1;Parent=g43978.t1;
OX031011.1_Pollenia_amentaria_genome_assembly,_chromosome:_X	AUGUSTUS	exon	6874908	6875252	.	+	.	ID=g43978.t1.exon1;Parent=g43978.t1;
OX031011.1_Pollenia_amentaria_genome_assembly,_chromosome:_X	AUGUSTUS	stop_codon	6875250	6875252	.	+	0	ID=g43978.t1.stop1;Parent=g43978.t1;
OX031011.1_Pollenia_amentaria_genome_assembly,_chromosome:_X	AUGUSTUS	gene	6886196	6886804	.	-	.	ID=g43979;
OX031011.1_Pollenia_amentaria_genome_assembly,_chromosome:_X	AUGUSTUS	mRNA	6886196	6886804	0.52	-	.	ID=g43979.t1;Parent=g43979;
OX031011.1_Pollenia_amentaria_genome_assembly,_chromosome:_X	AUGUSTUS	stop_codon	6886196	6886198	.	-	0	ID=g43979.t1.stop1;Parent=g43979.t1;
OX031011.1_Pollenia_amentaria_genome_assembly,_chromosome:_X	AUGUSTUS	CDS	6886196	6886479	1	-	2	ID=g43979.t1.CDS1;Parent=g43979.t1;
OX031011.1_Pollenia_amentaria_genome_assembly,_chromosome:_X	AUGUSTUS	exon	6886196	6886479	.	-	.	ID=g43979.t1.exon1;Parent=g43979.t1;
OX031011.1_Pollenia_amentaria_genome_assembly,_chromosome:_X	AUGUSTUS	intron	6886480	6886540	1	-	.	ID=g43979.t1.intron1;Parent=g43979.t1;
OX031011.1_Pollenia_amentaria_genome_assembly,_chromosome:_X	AUGUSTUS	CDS	6886541	6886697	0.88	-	0	ID=g43979.t1.CDS2;Parent=g43979.t1;
OX031011.1_Pollenia_amentaria_genome_assembly,_chromosome:_X	AUGUSTUS	exon	6886541	6886697	.	-	.	ID=g43979.t1.exon2;Parent=g43979.t1;
OX031011.1_Pollenia_amentaria_genome_assembly,_chromosome:_X	AUGUSTUS	intron	6886698	6886762	0.52	-	.	ID=g43979.t1.intron2;Parent=g43979.t1;
OX031011.1_Pollenia_amentaria_genome_assembly,_chromosome:_X	AUGUSTUS	CDS	6886763	6886804	0.52	-	0	ID=g43979.t1.CDS3;Parent=g43979.t1;
OX031011.1_Pollenia_amentaria_genome_assembly,_chromosome:_X	AUGUSTUS	exon	6886763	6886804	.	-	.	ID=g43979.t1.exon3;Parent=g43979.t1;
OX031011.1_Pollenia_amentaria_genome_assembly,_chromosome:_X	AUGUSTUS	start_codon	6886802	6886804	.	-	0	ID=g43979.t1.start1;Parent=g43979.t1;
OX031011.1_Pollenia_amentaria_genome_assembly,_chromosome:_X	AUGUSTUS	gene	6896318	6897568	.	-	.	ID=g43980;
OX031011.1_Pollenia_amentaria_genome_assembly,_chromosome:_X	AUGUSTUS	mRNA	6896318	6896938	0.54	-	.	ID=g43980.t1;Parent=g43980;
OX031011.1_Pollenia_amentaria_genome_assembly,_chromosome:_X	AUGUSTUS	stop_codon	6896318	6896320	.	-	0	ID=g43980.t1.stop1;Parent=g43980.t1;
OX031011.1_Pollenia_amentaria_genome_assembly,_chromosome:_X	AUGUSTUS	CDS	6896318	6896856	0.73	-	2	ID=g43980.t1.CDS1;Parent=g43980.t1;
OX031011.1_Pollenia_amentaria_genome_assembly,_chromosome:_X	AUGUSTUS	exon	6896318	6896856	.	-	.	ID=g43980.t1.exon1;Parent=g43980.t1;
OX031011.1_Pollenia_amentaria_genome_assembly,_chromosome:_X	AUGUSTUS	intron	6896857	6896916	0.54	-	.	ID=g43980.t1.intron1;Parent=g43980.t1;
OX031011.1_Pollenia_amentaria_genome_assembly,_chromosome:_X	AUGUSTUS	CDS	6896917	6896938	0.73	-	0	ID=g43980.t1.CDS2;Parent=g43980.t1;
OX031011.1_Pollenia_amentaria_genome_assembly,_chromosome:_X	AUGUSTUS	exon	6896917	6896938	.	-	.	ID=g43980.t1.exon2;Parent=g43980.t1;
OX031011.1_Pollenia_amentaria_genome_assembly,_chromosome:_X	AUGUSTUS	start_codon	6896936	6896938	.	-	0	ID=g43980.t1.start1;Parent=g43980.t1;
OX031011.1_Pollenia_amentaria_genome_assembly,_chromosome:_X	AUGUSTUS	mRNA	6896318	6897568	0.4	-	.	ID=g43980.t2;Parent=g43980;
OX031011.1_Pollenia_amentaria_genome_assembly,_chromosome:_X	AUGUSTUS	stop_codon	6896318	6896320	.	-	0	ID=g43980.t2.stop1;Parent=g43980.t2;
OX031011.1_Pollenia_amentaria_genome_assembly,_chromosome:_X	AUGUSTUS	CDS	6896318	6896826	0.57	-	2	ID=g43980.t2.CDS1;Parent=g43980.t2;
OX031011.1_Pollenia_amentaria_genome_assembly,_chromosome:_X	AUGUSTUS	exon	6896318	6896826	.	-	.	ID=g43980.t2.exon1;Parent=g43980.t2;
OX031011.1_Pollenia_amentaria_genome_assembly,_chromosome:_X	AUGUSTUS	intron	6896827	6897468	0.4	-	.	ID=g43980.t2.intron1;Parent=g43980.t2;
OX031011.1_Pollenia_amentaria_genome_assembly,_chromosome:_X	AUGUSTUS	CDS	6897469	6897568	0.7	-	0	ID=g43980.t2.CDS2;Parent=g43980.t2;
OX031011.1_Pollenia_amentaria_genome_assembly,_chromosome:_X	AUGUSTUS	exon	6897469	6897568	.	-	.	ID=g43980.t2.exon2;Parent=g43980.t2;
OX031011.1_Pollenia_amentaria_genome_assembly,_chromosome:_X	AUGUSTUS	start_codon	6897566	6897568	.	-	0	ID=g43980.t2.start1;Parent=g43980.t2;
OX031011.1_Pollenia_amentaria_genome_assembly,_chromosome:_X	AUGUSTUS	gene	6897157	6897540	.	-	.	ID=g43981;
OX031011.1_Pollenia_amentaria_genome_assembly,_chromosome:_X	AUGUSTUS	mRNA	6897157	6897540	0.95	-	.	ID=g43981.t1;Parent=g43981;
OX031011.1_Pollenia_amentaria_genome_assembly,_chromosome:_X	AUGUSTUS	stop_codon	6897157	6897159	.	-	0	ID=g43981.t1.stop1;Parent=g43981.t1;
OX031011.1_Pollenia_amentaria_genome_assembly,_chromosome:_X	AUGUSTUS	CDS	6897157	6897197	0.97	-	2	ID=g43981.t1.CDS1;Parent=g43981.t1;
OX031011.1_Pollenia_amentaria_genome_assembly,_chromosome:_X	AUGUSTUS	exon	6897157	6897197	.	-	.	ID=g43981.t1.exon1;Parent=g43981.t1;
OX031011.1_Pollenia_amentaria_genome_assembly,_chromosome:_X	AUGUSTUS	intron	6897198	6897269	0.96	-	.	ID=g43981.t1.intron1;Parent=g43981.t1;
OX031011.1_Pollenia_amentaria_genome_assembly,_chromosome:_X	AUGUSTUS	CDS	6897270	6897540	0.95	-	0	ID=g43981.t1.CDS2;Parent=g43981.t1;
OX031011.1_Pollenia_amentaria_genome_assembly,_chromosome:_X	AUGUSTUS	exon	6897270	6897540	.	-	.	ID=g43981.t1.exon2;Parent=g43981.t1;
OX031011.1_Pollenia_amentaria_genome_assembly,_chromosome:_X	AUGUSTUS	start_codon	6897538	6897540	.	-	0	ID=g43981.t1.start1;Parent=g43981.t1;
OX031011.1_Pollenia_amentaria_genome_assembly,_chromosome:_X	AUGUSTUS	gene	6897572	6897832	.	-	.	ID=g43982;
OX031011.1_Pollenia_amentaria_genome_assembly,_chromosome:_X	AUGUSTUS	mRNA	6897572	6897832	0.68	-	.	ID=g43982.t1;Parent=g43982;
OX031011.1_Pollenia_amentaria_genome_assembly,_chromosome:_X	AUGUSTUS	stop_codon	6897572	6897574	.	-	0	ID=g43982.t1.stop1;Parent=g43982.t1;
OX031011.1_Pollenia_amentaria_genome_assembly,_chromosome:_X	AUGUSTUS	CDS	6897572	6897832	0.68	-	0	ID=g43982.t1.CDS1;Parent=g43982.t1;
OX031011.1_Pollenia_amentaria_genome_assembly,_chromosome:_X	AUGUSTUS	exon	6897572	6897832	.	-	.	ID=g43982.t1.exon1;Parent=g43982.t1;
OX031011.1_Pollenia_amentaria_genome_assembly,_chromosome:_X	AUGUSTUS	start_codon	6897830	6897832	.	-	0	ID=g43982.t1.start1;Parent=g43982.t1;
OX031011.1_Pollenia_amentaria_genome_assembly,_chromosome:_X	AUGUSTUS	gene	6897655	6903562	.	+	.	ID=g43983;
OX031011.1_Pollenia_amentaria_genome_assembly,_chromosome:_X	AUGUSTUS	mRNA	6897655	6903562	0.96	+	.	ID=g43983.t1;Parent=g43983;
OX031011.1_Pollenia_amentaria_genome_assembly,_chromosome:_X	AUGUSTUS	start_codon	6897655	6897657	.	+	0	ID=g43983.t1.start1;Parent=g43983.t1;
OX031011.1_Pollenia_amentaria_genome_assembly,_chromosome:_X	AUGUSTUS	CDS	6897655	6897685	0.96	+	0	ID=g43983.t1.CDS1;Parent=g43983.t1;
OX031011.1_Pollenia_amentaria_genome_assembly,_chromosome:_X	AUGUSTUS	exon	6897655	6897685	.	+	.	ID=g43983.t1.exon1;Parent=g43983.t1;
OX031011.1_Pollenia_amentaria_genome_assembly,_chromosome:_X	AUGUSTUS	intron	6897686	6899088	0.96	+	.	ID=g43983.t1.intron1;Parent=g43983.t1;
OX031011.1_Pollenia_amentaria_genome_assembly,_chromosome:_X	AUGUSTUS	CDS	6899089	6899562	1	+	2	ID=g43983.t1.CDS2;Parent=g43983.t1;
OX031011.1_Pollenia_amentaria_genome_assembly,_chromosome:_X	AUGUSTUS	exon	6899089	6899562	.	+	.	ID=g43983.t1.exon2;Parent=g43983.t1;
OX031011.1_Pollenia_amentaria_genome_assembly,_chromosome:_X	AUGUSTUS	intron	6899563	6900069	1	+	.	ID=g43983.t1.intron2;Parent=g43983.t1;
OX031011.1_Pollenia_amentaria_genome_assembly,_chromosome:_X	AUGUSTUS	CDS	6900070	6900831	1	+	2	ID=g43983.t1.CDS3;Parent=g43983.t1;
OX031011.1_Pollenia_amentaria_genome_assembly,_chromosome:_X	AUGUSTUS	exon	6900070	6900831	.	+	.	ID=g43983.t1.exon3;Parent=g43983.t1;
OX031011.1_Pollenia_amentaria_genome_assembly,_chromosome:_X	AUGUSTUS	intron	6900832	6902144	1	+	.	ID=g43983.t1.intron3;Parent=g43983.t1;
OX031011.1_Pollenia_amentaria_genome_assembly,_chromosome:_X	AUGUSTUS	CDS	6902145	6902285	1	+	2	ID=g43983.t1.CDS4;Parent=g43983.t1;
OX031011.1_Pollenia_amentaria_genome_assembly,_chromosome:_X	AUGUSTUS	exon	6902145	6902285	.	+	.	ID=g43983.t1.exon4;Parent=g43983.t1;
OX031011.1_Pollenia_amentaria_genome_assembly,_chromosome:_X	AUGUSTUS	intron	6902286	6902365	1	+	.	ID=g43983.t1.intron4;Parent=g43983.t1;
OX031011.1_Pollenia_amentaria_genome_assembly,_chromosome:_X	AUGUSTUS	CDS	6902366	6903020	1	+	2	ID=g43983.t1.CDS5;Parent=g43983.t1;
OX031011.1_Pollenia_amentaria_genome_assembly,_chromosome:_X	AUGUSTUS	exon	6902366	6903020	.	+	.	ID=g43983.t1.exon5;Parent=g43983.t1;
OX031011.1_Pollenia_amentaria_genome_assembly,_chromosome:_X	AUGUSTUS	intron	6903021	6903091	1	+	.	ID=g43983.t1.intron5;Parent=g43983.t1;
OX031011.1_Pollenia_amentaria_genome_assembly,_chromosome:_X	AUGUSTUS	CDS	6903092	6903322	1	+	1	ID=g43983.t1.CDS6;Parent=g43983.t1;
OX031011.1_Pollenia_amentaria_genome_assembly,_chromosome:_X	AUGUSTUS	exon	6903092	6903322	.	+	.	ID=g43983.t1.exon6;Parent=g43983.t1;
OX031011.1_Pollenia_amentaria_genome_assembly,_chromosome:_X	AUGUSTUS	intron	6903323	6903399	1	+	.	ID=g43983.t1.intron6;Parent=g43983.t1;
OX031011.1_Pollenia_amentaria_genome_assembly,_chromosome:_X	AUGUSTUS	CDS	6903400	6903562	1	+	1	ID=g43983.t1.CDS7;Parent=g43983.t1;
OX031011.1_Pollenia_amentaria_genome_assembly,_chromosome:_X	AUGUSTUS	exon	6903400	6903562	.	+	.	ID=g43983.t1.exon7;Parent=g43983.t1;
OX031011.1_Pollenia_amentaria_genome_assembly,_chromosome:_X	AUGUSTUS	stop_codon	6903560	6903562	.	+	0	ID=g43983.t1.stop1;Parent=g43983.t1;
OX031011.1_Pollenia_amentaria_genome_assembly,_chromosome:_X	AUGUSTUS	gene	6909675	6910233	.	-	.	ID=g43984;
OX031011.1_Pollenia_amentaria_genome_assembly,_chromosome:_X	AUGUSTUS	mRNA	6909675	6910233	0.9	-	.	ID=g43984.t1;Parent=g43984;
OX031011.1_Pollenia_amentaria_genome_assembly,_chromosome:_X	AUGUSTUS	stop_codon	6909675	6909677	.	-	0	ID=g43984.t1.stop1;Parent=g43984.t1;
OX031011.1_Pollenia_amentaria_genome_assembly,_chromosome:_X	AUGUSTUS	CDS	6909675	6909838	0.9	-	2	ID=g43984.t1.CDS1;Parent=g43984.t1;
OX031011.1_Pollenia_amentaria_genome_assembly,_chromosome:_X	AUGUSTUS	exon	6909675	6909838	.	-	.	ID=g43984.t1.exon1;Parent=g43984.t1;
OX031011.1_Pollenia_amentaria_genome_assembly,_chromosome:_X	AUGUSTUS	intron	6909839	6909914	0.9	-	.	ID=g43984.t1.intron1;Parent=g43984.t1;
OX031011.1_Pollenia_amentaria_genome_assembly,_chromosome:_X	AUGUSTUS	CDS	6909915	6910233	0.9	-	0	ID=g43984.t1.CDS2;Parent=g43984.t1;
OX031011.1_Pollenia_amentaria_genome_assembly,_chromosome:_X	AUGUSTUS	exon	6909915	6910233	.	-	.	ID=g43984.t1.exon2;Parent=g43984.t1;
OX031011.1_Pollenia_amentaria_genome_assembly,_chromosome:_X	AUGUSTUS	start_codon	6910231	6910233	.	-	0	ID=g43984.t1.start1;Parent=g43984.t1;
OX031011.1_Pollenia_amentaria_genome_assembly,_chromosome:_X	AUGUSTUS	gene	6910891	6915739	.	-	.	ID=g43985;
OX031011.1_Pollenia_amentaria_genome_assembly,_chromosome:_X	AUGUSTUS	mRNA	6910891	6915739	0.66	-	.	ID=g43985.t1;Parent=g43985;
OX031011.1_Pollenia_amentaria_genome_assembly,_chromosome:_X	AUGUSTUS	stop_codon	6910891	6910893	.	-	0	ID=g43985.t1.stop1;Parent=g43985.t1;
OX031011.1_Pollenia_amentaria_genome_assembly,_chromosome:_X	AUGUSTUS	CDS	6910891	6911015	1	-	2	ID=g43985.t1.CDS1;Parent=g43985.t1;
OX031011.1_Pollenia_amentaria_genome_assembly,_chromosome:_X	AUGUSTUS	exon	6910891	6911015	.	-	.	ID=g43985.t1.exon1;Parent=g43985.t1;
OX031011.1_Pollenia_amentaria_genome_assembly,_chromosome:_X	AUGUSTUS	intron	6911016	6911063	1	-	.	ID=g43985.t1.intron1;Parent=g43985.t1;
OX031011.1_Pollenia_amentaria_genome_assembly,_chromosome:_X	AUGUSTUS	CDS	6911064	6911842	1	-	1	ID=g43985.t1.CDS2;Parent=g43985.t1;
OX031011.1_Pollenia_amentaria_genome_assembly,_chromosome:_X	AUGUSTUS	exon	6911064	6911842	.	-	.	ID=g43985.t1.exon2;Parent=g43985.t1;
OX031011.1_Pollenia_amentaria_genome_assembly,_chromosome:_X	AUGUSTUS	intron	6911843	6915716	0.66	-	.	ID=g43985.t1.intron2;Parent=g43985.t1;
OX031011.1_Pollenia_amentaria_genome_assembly,_chromosome:_X	AUGUSTUS	CDS	6915717	6915739	0.66	-	0	ID=g43985.t1.CDS3;Parent=g43985.t1;
OX031011.1_Pollenia_amentaria_genome_assembly,_chromosome:_X	AUGUSTUS	exon	6915717	6915739	.	-	.	ID=g43985.t1.exon3;Parent=g43985.t1;
OX031011.1_Pollenia_amentaria_genome_assembly,_chromosome:_X	AUGUSTUS	start_codon	6915737	6915739	.	-	0	ID=g43985.t1.start1;Parent=g43985.t1;
OX031011.1_Pollenia_amentaria_genome_assembly,_chromosome:_X	AUGUSTUS	gene	6915960	7027840	.	-	.	ID=g43986;
OX031011.1_Pollenia_amentaria_genome_assembly,_chromosome:_X	AUGUSTUS	mRNA	6915960	7027840	0.36	-	.	ID=g43986.t1;Parent=g43986;
OX031011.1_Pollenia_amentaria_genome_assembly,_chromosome:_X	AUGUSTUS	stop_codon	6915960	6915962	.	-	0	ID=g43986.t1.stop1;Parent=g43986.t1;
OX031011.1_Pollenia_amentaria_genome_assembly,_chromosome:_X	AUGUSTUS	CDS	6915960	6916594	1	-	2	ID=g43986.t1.CDS1;Parent=g43986.t1;
OX031011.1_Pollenia_amentaria_genome_assembly,_chromosome:_X	AUGUSTUS	exon	6915960	6916594	.	-	.	ID=g43986.t1.exon1;Parent=g43986.t1;
OX031011.1_Pollenia_amentaria_genome_assembly,_chromosome:_X	AUGUSTUS	intron	6916595	6916805	1	-	.	ID=g43986.t1.intron1;Parent=g43986.t1;
OX031011.1_Pollenia_amentaria_genome_assembly,_chromosome:_X	AUGUSTUS	CDS	6916806	6917108	1	-	2	ID=g43986.t1.CDS2;Parent=g43986.t1;
OX031011.1_Pollenia_amentaria_genome_assembly,_chromosome:_X	AUGUSTUS	exon	6916806	6917108	.	-	.	ID=g43986.t1.exon2;Parent=g43986.t1;
OX031011.1_Pollenia_amentaria_genome_assembly,_chromosome:_X	AUGUSTUS	intron	6917109	6917184	1	-	.	ID=g43986.t1.intron2;Parent=g43986.t1;
OX031011.1_Pollenia_amentaria_genome_assembly,_chromosome:_X	AUGUSTUS	CDS	6917185	6917314	1	-	0	ID=g43986.t1.CDS3;Parent=g43986.t1;
OX031011.1_Pollenia_amentaria_genome_assembly,_chromosome:_X	AUGUSTUS	exon	6917185	6917314	.	-	.	ID=g43986.t1.exon3;Parent=g43986.t1;
OX031011.1_Pollenia_amentaria_genome_assembly,_chromosome:_X	AUGUSTUS	intron	6917315	6917474	1	-	.	ID=g43986.t1.intron3;Parent=g43986.t1;
OX031011.1_Pollenia_amentaria_genome_assembly,_chromosome:_X	AUGUSTUS	CDS	6917475	6917650	1	-	2	ID=g43986.t1.CDS4;Parent=g43986.t1;
OX031011.1_Pollenia_amentaria_genome_assembly,_chromosome:_X	AUGUSTUS	exon	6917475	6917650	.	-	.	ID=g43986.t1.exon4;Parent=g43986.t1;
OX031011.1_Pollenia_amentaria_genome_assembly,_chromosome:_X	AUGUSTUS	intron	6917651	6918039	1	-	.	ID=g43986.t1.intron4;Parent=g43986.t1;
OX031011.1_Pollenia_amentaria_genome_assembly,_chromosome:_X	AUGUSTUS	CDS	6918040	6918096	1	-	2	ID=g43986.t1.CDS5;Parent=g43986.t1;
OX031011.1_Pollenia_amentaria_genome_assembly,_chromosome:_X	AUGUSTUS	exon	6918040	6918096	.	-	.	ID=g43986.t1.exon5;Parent=g43986.t1;
OX031011.1_Pollenia_amentaria_genome_assembly,_chromosome:_X	AUGUSTUS	intron	6918097	6919593	1	-	.	ID=g43986.t1.intron5;Parent=g43986.t1;
OX031011.1_Pollenia_amentaria_genome_assembly,_chromosome:_X	AUGUSTUS	CDS	6919594	6920978	1	-	1	ID=g43986.t1.CDS6;Parent=g43986.t1;
OX031011.1_Pollenia_amentaria_genome_assembly,_chromosome:_X	AUGUSTUS	exon	6919594	6920978	.	-	.	ID=g43986.t1.exon6;Parent=g43986.t1;
OX031011.1_Pollenia_amentaria_genome_assembly,_chromosome:_X	AUGUSTUS	intron	6920979	6921229	1	-	.	ID=g43986.t1.intron6;Parent=g43986.t1;
OX031011.1_Pollenia_amentaria_genome_assembly,_chromosome:_X	AUGUSTUS	CDS	6921230	6922208	1	-	2	ID=g43986.t1.CDS7;Parent=g43986.t1;
OX031011.1_Pollenia_amentaria_genome_assembly,_chromosome:_X	AUGUSTUS	exon	6921230	6922208	.	-	.	ID=g43986.t1.exon7;Parent=g43986.t1;
OX031011.1_Pollenia_amentaria_genome_assembly,_chromosome:_X	AUGUSTUS	intron	6922209	6923921	1	-	.	ID=g43986.t1.intron7;Parent=g43986.t1;
OX031011.1_Pollenia_amentaria_genome_assembly,_chromosome:_X	AUGUSTUS	CDS	6923922	6933689	1	-	2	ID=g43986.t1.CDS8;Parent=g43986.t1;
OX031011.1_Pollenia_amentaria_genome_assembly,_chromosome:_X	AUGUSTUS	exon	6923922	6933689	.	-	.	ID=g43986.t1.exon8;Parent=g43986.t1;
OX031011.1_Pollenia_amentaria_genome_assembly,_chromosome:_X	AUGUSTUS	intron	6933690	6933751	1	-	.	ID=g43986.t1.intron8;Parent=g43986.t1;
OX031011.1_Pollenia_amentaria_genome_assembly,_chromosome:_X	AUGUSTUS	CDS	6933752	6934033	1	-	2	ID=g43986.t1.CDS9;Parent=g43986.t1;
OX031011.1_Pollenia_amentaria_genome_assembly,_chromosome:_X	AUGUSTUS	exon	6933752	6934033	.	-	.	ID=g43986.t1.exon9;Parent=g43986.t1;
OX031011.1_Pollenia_amentaria_genome_assembly,_chromosome:_X	AUGUSTUS	intron	6934034	6935047	1	-	.	ID=g43986.t1.intron9;Parent=g43986.t1;
OX031011.1_Pollenia_amentaria_genome_assembly,_chromosome:_X	AUGUSTUS	CDS	6935048	6937714	1	-	2	ID=g43986.t1.CDS10;Parent=g43986.t1;
OX031011.1_Pollenia_amentaria_genome_assembly,_chromosome:_X	AUGUSTUS	exon	6935048	6937714	.	-	.	ID=g43986.t1.exon10;Parent=g43986.t1;
OX031011.1_Pollenia_amentaria_genome_assembly,_chromosome:_X	AUGUSTUS	intron	6937715	6937830	1	-	.	ID=g43986.t1.intron10;Parent=g43986.t1;
OX031011.1_Pollenia_amentaria_genome_assembly,_chromosome:_X	AUGUSTUS	CDS	6937831	6938721	1	-	2	ID=g43986.t1.CDS11;Parent=g43986.t1;
OX031011.1_Pollenia_amentaria_genome_assembly,_chromosome:_X	AUGUSTUS	exon	6937831	6938721	.	-	.	ID=g43986.t1.exon11;Parent=g43986.t1;
OX031011.1_Pollenia_amentaria_genome_assembly,_chromosome:_X	AUGUSTUS	intron	6938722	6938973	1	-	.	ID=g43986.t1.intron11;Parent=g43986.t1;
OX031011.1_Pollenia_amentaria_genome_assembly,_chromosome:_X	AUGUSTUS	CDS	6938974	6939109	1	-	0	ID=g43986.t1.CDS12;Parent=g43986.t1;
OX031011.1_Pollenia_amentaria_genome_assembly,_chromosome:_X	AUGUSTUS	exon	6938974	6939109	.	-	.	ID=g43986.t1.exon12;Parent=g43986.t1;
OX031011.1_Pollenia_amentaria_genome_assembly,_chromosome:_X	AUGUSTUS	intron	6939110	6941926	1	-	.	ID=g43986.t1.intron12;Parent=g43986.t1;
OX031011.1_Pollenia_amentaria_genome_assembly,_chromosome:_X	AUGUSTUS	CDS	6941927	6942690	1	-	2	ID=g43986.t1.CDS13;Parent=g43986.t1;
OX031011.1_Pollenia_amentaria_genome_assembly,_chromosome:_X	AUGUSTUS	exon	6941927	6942690	.	-	.	ID=g43986.t1.exon13;Parent=g43986.t1;
OX031011.1_Pollenia_amentaria_genome_assembly,_chromosome:_X	AUGUSTUS	intron	6942691	6942755	1	-	.	ID=g43986.t1.intron13;Parent=g43986.t1;
OX031011.1_Pollenia_amentaria_genome_assembly,_chromosome:_X	AUGUSTUS	CDS	6942756	6943655	1	-	2	ID=g43986.t1.CDS14;Parent=g43986.t1;
OX031011.1_Pollenia_amentaria_genome_assembly,_chromosome:_X	AUGUSTUS	exon	6942756	6943655	.	-	.	ID=g43986.t1.exon14;Parent=g43986.t1;
OX031011.1_Pollenia_amentaria_genome_assembly,_chromosome:_X	AUGUSTUS	intron	6943656	6944053	1	-	.	ID=g43986.t1.intron14;Parent=g43986.t1;
OX031011.1_Pollenia_amentaria_genome_assembly,_chromosome:_X	AUGUSTUS	CDS	6944054	6944135	1	-	0	ID=g43986.t1.CDS15;Parent=g43986.t1;
OX031011.1_Pollenia_amentaria_genome_assembly,_chromosome:_X	AUGUSTUS	exon	6944054	6944135	.	-	.	ID=g43986.t1.exon15;Parent=g43986.t1;
OX031011.1_Pollenia_amentaria_genome_assembly,_chromosome:_X	AUGUSTUS	intron	6944136	6945023	1	-	.	ID=g43986.t1.intron15;Parent=g43986.t1;
OX031011.1_Pollenia_amentaria_genome_assembly,_chromosome:_X	AUGUSTUS	CDS	6945024	6945766	1	-	2	ID=g43986.t1.CDS16;Parent=g43986.t1;
OX031011.1_Pollenia_amentaria_genome_assembly,_chromosome:_X	AUGUSTUS	exon	6945024	6945766	.	-	.	ID=g43986.t1.exon16;Parent=g43986.t1;
OX031011.1_Pollenia_amentaria_genome_assembly,_chromosome:_X	AUGUSTUS	intron	6945767	6948171	1	-	.	ID=g43986.t1.intron16;Parent=g43986.t1;
OX031011.1_Pollenia_amentaria_genome_assembly,_chromosome:_X	AUGUSTUS	CDS	6948172	6948525	1	-	2	ID=g43986.t1.CDS17;Parent=g43986.t1;
OX031011.1_Pollenia_amentaria_genome_assembly,_chromosome:_X	AUGUSTUS	exon	6948172	6948525	.	-	.	ID=g43986.t1.exon17;Parent=g43986.t1;
OX031011.1_Pollenia_amentaria_genome_assembly,_chromosome:_X	AUGUSTUS	intron	6948526	6948597	1	-	.	ID=g43986.t1.intron17;Parent=g43986.t1;
OX031011.1_Pollenia_amentaria_genome_assembly,_chromosome:_X	AUGUSTUS	CDS	6948598	6949297	1	-	0	ID=g43986.t1.CDS18;Parent=g43986.t1;
OX031011.1_Pollenia_amentaria_genome_assembly,_chromosome:_X	AUGUSTUS	exon	6948598	6949297	.	-	.	ID=g43986.t1.exon18;Parent=g43986.t1;
OX031011.1_Pollenia_amentaria_genome_assembly,_chromosome:_X	AUGUSTUS	intron	6949298	6953026	1	-	.	ID=g43986.t1.intron18;Parent=g43986.t1;
OX031011.1_Pollenia_amentaria_genome_assembly,_chromosome:_X	AUGUSTUS	CDS	6953027	6953152	1	-	0	ID=g43986.t1.CDS19;Parent=g43986.t1;
OX031011.1_Pollenia_amentaria_genome_assembly,_chromosome:_X	AUGUSTUS	exon	6953027	6953152	.	-	.	ID=g43986.t1.exon19;Parent=g43986.t1;
OX031011.1_Pollenia_amentaria_genome_assembly,_chromosome:_X	AUGUSTUS	intron	6953153	6960101	1	-	.	ID=g43986.t1.intron19;Parent=g43986.t1;
OX031011.1_Pollenia_amentaria_genome_assembly,_chromosome:_X	AUGUSTUS	CDS	6960102	6960475	1	-	2	ID=g43986.t1.CDS20;Parent=g43986.t1;
OX031011.1_Pollenia_amentaria_genome_assembly,_chromosome:_X	AUGUSTUS	exon	6960102	6960475	.	-	.	ID=g43986.t1.exon20;Parent=g43986.t1;
OX031011.1_Pollenia_amentaria_genome_assembly,_chromosome:_X	AUGUSTUS	intron	6960476	6961914	1	-	.	ID=g43986.t1.intron20;Parent=g43986.t1;
OX031011.1_Pollenia_amentaria_genome_assembly,_chromosome:_X	AUGUSTUS	CDS	6961915	6962062	0.37	-	0	ID=g43986.t1.CDS21;Parent=g43986.t1;
OX031011.1_Pollenia_amentaria_genome_assembly,_chromosome:_X	AUGUSTUS	exon	6961915	6962062	.	-	.	ID=g43986.t1.exon21;Parent=g43986.t1;
OX031011.1_Pollenia_amentaria_genome_assembly,_chromosome:_X	AUGUSTUS	intron	6962063	6979697	0.36	-	.	ID=g43986.t1.intron21;Parent=g43986.t1;
OX031011.1_Pollenia_amentaria_genome_assembly,_chromosome:_X	AUGUSTUS	CDS	6979698	6979733	0.73	-	0	ID=g43986.t1.CDS22;Parent=g43986.t1;
OX031011.1_Pollenia_amentaria_genome_assembly,_chromosome:_X	AUGUSTUS	exon	6979698	6979733	.	-	.	ID=g43986.t1.exon22;Parent=g43986.t1;
OX031011.1_Pollenia_amentaria_genome_assembly,_chromosome:_X	AUGUSTUS	intron	6979734	6980292	1	-	.	ID=g43986.t1.intron22;Parent=g43986.t1;
OX031011.1_Pollenia_amentaria_genome_assembly,_chromosome:_X	AUGUSTUS	CDS	6980293	6980463	1	-	0	ID=g43986.t1.CDS23;Parent=g43986.t1;
OX031011.1_Pollenia_amentaria_genome_assembly,_chromosome:_X	AUGUSTUS	exon	6980293	6980463	.	-	.	ID=g43986.t1.exon23;Parent=g43986.t1;
OX031011.1_Pollenia_amentaria_genome_assembly,_chromosome:_X	AUGUSTUS	intron	6980464	6997999	1	-	.	ID=g43986.t1.intron23;Parent=g43986.t1;
OX031011.1_Pollenia_amentaria_genome_assembly,_chromosome:_X	AUGUSTUS	CDS	6998000	6998278	1	-	0	ID=g43986.t1.CDS24;Parent=g43986.t1;
OX031011.1_Pollenia_amentaria_genome_assembly,_chromosome:_X	AUGUSTUS	exon	6998000	6998278	.	-	.	ID=g43986.t1.exon24;Parent=g43986.t1;
OX031011.1_Pollenia_amentaria_genome_assembly,_chromosome:_X	AUGUSTUS	intron	6998279	6998859	1	-	.	ID=g43986.t1.intron24;Parent=g43986.t1;
OX031011.1_Pollenia_amentaria_genome_assembly,_chromosome:_X	AUGUSTUS	CDS	6998860	6999045	1	-	0	ID=g43986.t1.CDS25;Parent=g43986.t1;
OX031011.1_Pollenia_amentaria_genome_assembly,_chromosome:_X	AUGUSTUS	exon	6998860	6999045	.	-	.	ID=g43986.t1.exon25;Parent=g43986.t1;
OX031011.1_Pollenia_amentaria_genome_assembly,_chromosome:_X	AUGUSTUS	intron	6999046	6999724	1	-	.	ID=g43986.t1.intron25;Parent=g43986.t1;
OX031011.1_Pollenia_amentaria_genome_assembly,_chromosome:_X	AUGUSTUS	CDS	6999725	6999850	1	-	0	ID=g43986.t1.CDS26;Parent=g43986.t1;
OX031011.1_Pollenia_amentaria_genome_assembly,_chromosome:_X	AUGUSTUS	exon	6999725	6999850	.	-	.	ID=g43986.t1.exon26;Parent=g43986.t1;
OX031011.1_Pollenia_amentaria_genome_assembly,_chromosome:_X	AUGUSTUS	intron	6999851	7000041	1	-	.	ID=g43986.t1.intron26;Parent=g43986.t1;
OX031011.1_Pollenia_amentaria_genome_assembly,_chromosome:_X	AUGUSTUS	CDS	7000042	7000356	1	-	0	ID=g43986.t1.CDS27;Parent=g43986.t1;
OX031011.1_Pollenia_amentaria_genome_assembly,_chromosome:_X	AUGUSTUS	exon	7000042	7000356	.	-	.	ID=g43986.t1.exon27;Parent=g43986.t1;
OX031011.1_Pollenia_amentaria_genome_assembly,_chromosome:_X	AUGUSTUS	intron	7000357	7002770	1	-	.	ID=g43986.t1.intron27;Parent=g43986.t1;
OX031011.1_Pollenia_amentaria_genome_assembly,_chromosome:_X	AUGUSTUS	CDS	7002771	7002929	1	-	0	ID=g43986.t1.CDS28;Parent=g43986.t1;
OX031011.1_Pollenia_amentaria_genome_assembly,_chromosome:_X	AUGUSTUS	exon	7002771	7002929	.	-	.	ID=g43986.t1.exon28;Parent=g43986.t1;
OX031011.1_Pollenia_amentaria_genome_assembly,_chromosome:_X	AUGUSTUS	intron	7002930	7003202	1	-	.	ID=g43986.t1.intron28;Parent=g43986.t1;
OX031011.1_Pollenia_amentaria_genome_assembly,_chromosome:_X	AUGUSTUS	CDS	7003203	7003307	1	-	0	ID=g43986.t1.CDS29;Parent=g43986.t1;
OX031011.1_Pollenia_amentaria_genome_assembly,_chromosome:_X	AUGUSTUS	exon	7003203	7003307	.	-	.	ID=g43986.t1.exon29;Parent=g43986.t1;
OX031011.1_Pollenia_amentaria_genome_assembly,_chromosome:_X	AUGUSTUS	intron	7003308	7004854	1	-	.	ID=g43986.t1.intron29;Parent=g43986.t1;
OX031011.1_Pollenia_amentaria_genome_assembly,_chromosome:_X	AUGUSTUS	CDS	7004855	7004917	1	-	0	ID=g43986.t1.CDS30;Parent=g43986.t1;
OX031011.1_Pollenia_amentaria_genome_assembly,_chromosome:_X	AUGUSTUS	exon	7004855	7004917	.	-	.	ID=g43986.t1.exon30;Parent=g43986.t1;
OX031011.1_Pollenia_amentaria_genome_assembly,_chromosome:_X	AUGUSTUS	intron	7004918	7005728	1	-	.	ID=g43986.t1.intron30;Parent=g43986.t1;
OX031011.1_Pollenia_amentaria_genome_assembly,_chromosome:_X	AUGUSTUS	CDS	7005729	7006214	1	-	0	ID=g43986.t1.CDS31;Parent=g43986.t1;
OX031011.1_Pollenia_amentaria_genome_assembly,_chromosome:_X	AUGUSTUS	exon	7005729	7006214	.	-	.	ID=g43986.t1.exon31;Parent=g43986.t1;
OX031011.1_Pollenia_amentaria_genome_assembly,_chromosome:_X	AUGUSTUS	intron	7006215	7007086	1	-	.	ID=g43986.t1.intron31;Parent=g43986.t1;
OX031011.1_Pollenia_amentaria_genome_assembly,_chromosome:_X	AUGUSTUS	CDS	7007087	7008519	1	-	2	ID=g43986.t1.CDS32;Parent=g43986.t1;
OX031011.1_Pollenia_amentaria_genome_assembly,_chromosome:_X	AUGUSTUS	exon	7007087	7008519	.	-	.	ID=g43986.t1.exon32;Parent=g43986.t1;
OX031011.1_Pollenia_amentaria_genome_assembly,_chromosome:_X	AUGUSTUS	intron	7008520	7008604	1	-	.	ID=g43986.t1.intron32;Parent=g43986.t1;
OX031011.1_Pollenia_amentaria_genome_assembly,_chromosome:_X	AUGUSTUS	CDS	7008605	7009007	1	-	0	ID=g43986.t1.CDS33;Parent=g43986.t1;
OX031011.1_Pollenia_amentaria_genome_assembly,_chromosome:_X	AUGUSTUS	exon	7008605	7009007	.	-	.	ID=g43986.t1.exon33;Parent=g43986.t1;
OX031011.1_Pollenia_amentaria_genome_assembly,_chromosome:_X	AUGUSTUS	intron	7009008	7012547	1	-	.	ID=g43986.t1.intron33;Parent=g43986.t1;
OX031011.1_Pollenia_amentaria_genome_assembly,_chromosome:_X	AUGUSTUS	CDS	7012548	7012771	1	-	2	ID=g43986.t1.CDS34;Parent=g43986.t1;
OX031011.1_Pollenia_amentaria_genome_assembly,_chromosome:_X	AUGUSTUS	exon	7012548	7012771	.	-	.	ID=g43986.t1.exon34;Parent=g43986.t1;
OX031011.1_Pollenia_amentaria_genome_assembly,_chromosome:_X	AUGUSTUS	intron	7012772	7014947	1	-	.	ID=g43986.t1.intron34;Parent=g43986.t1;
OX031011.1_Pollenia_amentaria_genome_assembly,_chromosome:_X	AUGUSTUS	CDS	7014948	7015249	1	-	1	ID=g43986.t1.CDS35;Parent=g43986.t1;
OX031011.1_Pollenia_amentaria_genome_assembly,_chromosome:_X	AUGUSTUS	exon	7014948	7015249	.	-	.	ID=g43986.t1.exon35;Parent=g43986.t1;
OX031011.1_Pollenia_amentaria_genome_assembly,_chromosome:_X	AUGUSTUS	intron	7015250	7015495	1	-	.	ID=g43986.t1.intron35;Parent=g43986.t1;
OX031011.1_Pollenia_amentaria_genome_assembly,_chromosome:_X	AUGUSTUS	CDS	7015496	7015696	1	-	1	ID=g43986.t1.CDS36;Parent=g43986.t1;
OX031011.1_Pollenia_amentaria_genome_assembly,_chromosome:_X	AUGUSTUS	exon	7015496	7015696	.	-	.	ID=g43986.t1.exon36;Parent=g43986.t1;
OX031011.1_Pollenia_amentaria_genome_assembly,_chromosome:_X	AUGUSTUS	intron	7015697	7016691	1	-	.	ID=g43986.t1.intron36;Parent=g43986.t1;
OX031011.1_Pollenia_amentaria_genome_assembly,_chromosome:_X	AUGUSTUS	CDS	7016692	7016827	1	-	2	ID=g43986.t1.CDS37;Parent=g43986.t1;
OX031011.1_Pollenia_amentaria_genome_assembly,_chromosome:_X	AUGUSTUS	exon	7016692	7016827	.	-	.	ID=g43986.t1.exon37;Parent=g43986.t1;
OX031011.1_Pollenia_amentaria_genome_assembly,_chromosome:_X	AUGUSTUS	intron	7016828	7022744	1	-	.	ID=g43986.t1.intron37;Parent=g43986.t1;
OX031011.1_Pollenia_amentaria_genome_assembly,_chromosome:_X	AUGUSTUS	CDS	7022745	7022886	1	-	0	ID=g43986.t1.CDS38;Parent=g43986.t1;
OX031011.1_Pollenia_amentaria_genome_assembly,_chromosome:_X	AUGUSTUS	exon	7022745	7022886	.	-	.	ID=g43986.t1.exon38;Parent=g43986.t1;
OX031011.1_Pollenia_amentaria_genome_assembly,_chromosome:_X	AUGUSTUS	intron	7022887	7024109	1	-	.	ID=g43986.t1.intron38;Parent=g43986.t1;
OX031011.1_Pollenia_amentaria_genome_assembly,_chromosome:_X	AUGUSTUS	CDS	7024110	7024272	1	-	1	ID=g43986.t1.CDS39;Parent=g43986.t1;
OX031011.1_Pollenia_amentaria_genome_assembly,_chromosome:_X	AUGUSTUS	exon	7024110	7024272	.	-	.	ID=g43986.t1.exon39;Parent=g43986.t1;
OX031011.1_Pollenia_amentaria_genome_assembly,_chromosome:_X	AUGUSTUS	intron	7024273	7026063	1	-	.	ID=g43986.t1.intron39;Parent=g43986.t1;
OX031011.1_Pollenia_amentaria_genome_assembly,_chromosome:_X	AUGUSTUS	CDS	7026064	7026085	1	-	2	ID=g43986.t1.CDS40;Parent=g43986.t1;
OX031011.1_Pollenia_amentaria_genome_assembly,_chromosome:_X	AUGUSTUS	exon	7026064	7026085	.	-	.	ID=g43986.t1.exon40;Parent=g43986.t1;
OX031011.1_Pollenia_amentaria_genome_assembly,_chromosome:_X	AUGUSTUS	intron	7026086	7027527	1	-	.	ID=g43986.t1.intron40;Parent=g43986.t1;
OX031011.1_Pollenia_amentaria_genome_assembly,_chromosome:_X	AUGUSTUS	CDS	7027528	7027840	1	-	0	ID=g43986.t1.CDS41;Parent=g43986.t1;
OX031011.1_Pollenia_amentaria_genome_assembly,_chromosome:_X	AUGUSTUS	exon	7027528	7027840	.	-	.	ID=g43986.t1.exon41;Parent=g43986.t1;
OX031011.1_Pollenia_amentaria_genome_assembly,_chromosome:_X	AUGUSTUS	start_codon	7027838	7027840	.	-	0	ID=g43986.t1.start1;Parent=g43986.t1;
OX031011.1_Pollenia_amentaria_genome_assembly,_chromosome:_X	AUGUSTUS	mRNA	6915960	7027840	0.29	-	.	ID=g43986.t2;Parent=g43986;
OX031011.1_Pollenia_amentaria_genome_assembly,_chromosome:_X	AUGUSTUS	stop_codon	6915960	6915962	.	-	0	ID=g43986.t2.stop1;Parent=g43986.t2;
OX031011.1_Pollenia_amentaria_genome_assembly,_chromosome:_X	AUGUSTUS	CDS	6915960	6916594	1	-	2	ID=g43986.t2.CDS1;Parent=g43986.t2;
OX031011.1_Pollenia_amentaria_genome_assembly,_chromosome:_X	AUGUSTUS	exon	6915960	6916594	.	-	.	ID=g43986.t2.exon1;Parent=g43986.t2;
OX031011.1_Pollenia_amentaria_genome_assembly,_chromosome:_X	AUGUSTUS	intron	6916595	6916805	1	-	.	ID=g43986.t2.intron1;Parent=g43986.t2;
OX031011.1_Pollenia_amentaria_genome_assembly,_chromosome:_X	AUGUSTUS	CDS	6916806	6917108	1	-	2	ID=g43986.t2.CDS2;Parent=g43986.t2;
OX031011.1_Pollenia_amentaria_genome_assembly,_chromosome:_X	AUGUSTUS	exon	6916806	6917108	.	-	.	ID=g43986.t2.exon2;Parent=g43986.t2;
OX031011.1_Pollenia_amentaria_genome_assembly,_chromosome:_X	AUGUSTUS	intron	6917109	6917184	1	-	.	ID=g43986.t2.intron2;Parent=g43986.t2;
OX031011.1_Pollenia_amentaria_genome_assembly,_chromosome:_X	AUGUSTUS	CDS	6917185	6917314	1	-	0	ID=g43986.t2.CDS3;Parent=g43986.t2;
OX031011.1_Pollenia_amentaria_genome_assembly,_chromosome:_X	AUGUSTUS	exon	6917185	6917314	.	-	.	ID=g43986.t2.exon3;Parent=g43986.t2;
OX031011.1_Pollenia_amentaria_genome_assembly,_chromosome:_X	AUGUSTUS	intron	6917315	6917474	1	-	.	ID=g43986.t2.intron3;Parent=g43986.t2;
OX031011.1_Pollenia_amentaria_genome_assembly,_chromosome:_X	AUGUSTUS	CDS	6917475	6917650	1	-	2	ID=g43986.t2.CDS4;Parent=g43986.t2;
OX031011.1_Pollenia_amentaria_genome_assembly,_chromosome:_X	AUGUSTUS	exon	6917475	6917650	.	-	.	ID=g43986.t2.exon4;Parent=g43986.t2;
OX031011.1_Pollenia_amentaria_genome_assembly,_chromosome:_X	AUGUSTUS	intron	6917651	6918039	1	-	.	ID=g43986.t2.intron4;Parent=g43986.t2;
OX031011.1_Pollenia_amentaria_genome_assembly,_chromosome:_X	AUGUSTUS	CDS	6918040	6918096	1	-	2	ID=g43986.t2.CDS5;Parent=g43986.t2;
OX031011.1_Pollenia_amentaria_genome_assembly,_chromosome:_X	AUGUSTUS	exon	6918040	6918096	.	-	.	ID=g43986.t2.exon5;Parent=g43986.t2;
OX031011.1_Pollenia_amentaria_genome_assembly,_chromosome:_X	AUGUSTUS	intron	6918097	6919593	1	-	.	ID=g43986.t2.intron5;Parent=g43986.t2;
OX031011.1_Pollenia_amentaria_genome_assembly,_chromosome:_X	AUGUSTUS	CDS	6919594	6920978	1	-	1	ID=g43986.t2.CDS6;Parent=g43986.t2;
OX031011.1_Pollenia_amentaria_genome_assembly,_chromosome:_X	AUGUSTUS	exon	6919594	6920978	.	-	.	ID=g43986.t2.exon6;Parent=g43986.t2;
OX031011.1_Pollenia_amentaria_genome_assembly,_chromosome:_X	AUGUSTUS	intron	6920979	6921229	1	-	.	ID=g43986.t2.intron6;Parent=g43986.t2;
OX031011.1_Pollenia_amentaria_genome_assembly,_chromosome:_X	AUGUSTUS	CDS	6921230	6922208	1	-	2	ID=g43986.t2.CDS7;Parent=g43986.t2;
OX031011.1_Pollenia_amentaria_genome_assembly,_chromosome:_X	AUGUSTUS	exon	6921230	6922208	.	-	.	ID=g43986.t2.exon7;Parent=g43986.t2;
OX031011.1_Pollenia_amentaria_genome_assembly,_chromosome:_X	AUGUSTUS	intron	6922209	6923921	1	-	.	ID=g43986.t2.intron7;Parent=g43986.t2;
OX031011.1_Pollenia_amentaria_genome_assembly,_chromosome:_X	AUGUSTUS	CDS	6923922	6933689	1	-	2	ID=g43986.t2.CDS8;Parent=g43986.t2;
OX031011.1_Pollenia_amentaria_genome_assembly,_chromosome:_X	AUGUSTUS	exon	6923922	6933689	.	-	.	ID=g43986.t2.exon8;Parent=g43986.t2;
OX031011.1_Pollenia_amentaria_genome_assembly,_chromosome:_X	AUGUSTUS	intron	6933690	6933751	1	-	.	ID=g43986.t2.intron8;Parent=g43986.t2;
OX031011.1_Pollenia_amentaria_genome_assembly,_chromosome:_X	AUGUSTUS	CDS	6933752	6934033	1	-	2	ID=g43986.t2.CDS9;Parent=g43986.t2;
OX031011.1_Pollenia_amentaria_genome_assembly,_chromosome:_X	AUGUSTUS	exon	6933752	6934033	.	-	.	ID=g43986.t2.exon9;Parent=g43986.t2;
OX031011.1_Pollenia_amentaria_genome_assembly,_chromosome:_X	AUGUSTUS	intron	6934034	6935047	1	-	.	ID=g43986.t2.intron9;Parent=g43986.t2;
OX031011.1_Pollenia_amentaria_genome_assembly,_chromosome:_X	AUGUSTUS	CDS	6935048	6937714	1	-	2	ID=g43986.t2.CDS10;Parent=g43986.t2;
OX031011.1_Pollenia_amentaria_genome_assembly,_chromosome:_X	AUGUSTUS	exon	6935048	6937714	.	-	.	ID=g43986.t2.exon10;Parent=g43986.t2;
OX031011.1_Pollenia_amentaria_genome_assembly,_chromosome:_X	AUGUSTUS	intron	6937715	6937830	1	-	.	ID=g43986.t2.intron10;Parent=g43986.t2;
OX031011.1_Pollenia_amentaria_genome_assembly,_chromosome:_X	AUGUSTUS	CDS	6937831	6938721	1	-	2	ID=g43986.t2.CDS11;Parent=g43986.t2;
OX031011.1_Pollenia_amentaria_genome_assembly,_chromosome:_X	AUGUSTUS	exon	6937831	6938721	.	-	.	ID=g43986.t2.exon11;Parent=g43986.t2;
OX031011.1_Pollenia_amentaria_genome_assembly,_chromosome:_X	AUGUSTUS	intron	6938722	6938973	1	-	.	ID=g43986.t2.intron11;Parent=g43986.t2;
OX031011.1_Pollenia_amentaria_genome_assembly,_chromosome:_X	AUGUSTUS	CDS	6938974	6939109	1	-	0	ID=g43986.t2.CDS12;Parent=g43986.t2;
OX031011.1_Pollenia_amentaria_genome_assembly,_chromosome:_X	AUGUSTUS	exon	6938974	6939109	.	-	.	ID=g43986.t2.exon12;Parent=g43986.t2;
OX031011.1_Pollenia_amentaria_genome_assembly,_chromosome:_X	AUGUSTUS	intron	6939110	6941926	1	-	.	ID=g43986.t2.intron12;Parent=g43986.t2;
OX031011.1_Pollenia_amentaria_genome_assembly,_chromosome:_X	AUGUSTUS	CDS	6941927	6942690	1	-	2	ID=g43986.t2.CDS13;Parent=g43986.t2;
OX031011.1_Pollenia_amentaria_genome_assembly,_chromosome:_X	AUGUSTUS	exon	6941927	6942690	.	-	.	ID=g43986.t2.exon13;Parent=g43986.t2;
OX031011.1_Pollenia_amentaria_genome_assembly,_chromosome:_X	AUGUSTUS	intron	6942691	6942755	1	-	.	ID=g43986.t2.intron13;Parent=g43986.t2;
OX031011.1_Pollenia_amentaria_genome_assembly,_chromosome:_X	AUGUSTUS	CDS	6942756	6943655	1	-	2	ID=g43986.t2.CDS14;Parent=g43986.t2;
OX031011.1_Pollenia_amentaria_genome_assembly,_chromosome:_X	AUGUSTUS	exon	6942756	6943655	.	-	.	ID=g43986.t2.exon14;Parent=g43986.t2;
OX031011.1_Pollenia_amentaria_genome_assembly,_chromosome:_X	AUGUSTUS	intron	6943656	6944053	1	-	.	ID=g43986.t2.intron14;Parent=g43986.t2;
OX031011.1_Pollenia_amentaria_genome_assembly,_chromosome:_X	AUGUSTUS	CDS	6944054	6944135	1	-	0	ID=g43986.t2.CDS15;Parent=g43986.t2;
OX031011.1_Pollenia_amentaria_genome_assembly,_chromosome:_X	AUGUSTUS	exon	6944054	6944135	.	-	.	ID=g43986.t2.exon15;Parent=g43986.t2;
OX031011.1_Pollenia_amentaria_genome_assembly,_chromosome:_X	AUGUSTUS	intron	6944136	6945023	1	-	.	ID=g43986.t2.intron15;Parent=g43986.t2;
OX031011.1_Pollenia_amentaria_genome_assembly,_chromosome:_X	AUGUSTUS	CDS	6945024	6945766	1	-	2	ID=g43986.t2.CDS16;Parent=g43986.t2;
OX031011.1_Pollenia_amentaria_genome_assembly,_chromosome:_X	AUGUSTUS	exon	6945024	6945766	.	-	.	ID=g43986.t2.exon16;Parent=g43986.t2;
OX031011.1_Pollenia_amentaria_genome_assembly,_chromosome:_X	AUGUSTUS	intron	6945767	6948171	1	-	.	ID=g43986.t2.intron16;Parent=g43986.t2;
OX031011.1_Pollenia_amentaria_genome_assembly,_chromosome:_X	AUGUSTUS	CDS	6948172	6948525	1	-	2	ID=g43986.t2.CDS17;Parent=g43986.t2;
OX031011.1_Pollenia_amentaria_genome_assembly,_chromosome:_X	AUGUSTUS	exon	6948172	6948525	.	-	.	ID=g43986.t2.exon17;Parent=g43986.t2;
OX031011.1_Pollenia_amentaria_genome_assembly,_chromosome:_X	AUGUSTUS	intron	6948526	6948597	1	-	.	ID=g43986.t2.intron17;Parent=g43986.t2;
OX031011.1_Pollenia_amentaria_genome_assembly,_chromosome:_X	AUGUSTUS	CDS	6948598	6949297	1	-	0	ID=g43986.t2.CDS18;Parent=g43986.t2;
OX031011.1_Pollenia_amentaria_genome_assembly,_chromosome:_X	AUGUSTUS	exon	6948598	6949297	.	-	.	ID=g43986.t2.exon18;Parent=g43986.t2;
OX031011.1_Pollenia_amentaria_genome_assembly,_chromosome:_X	AUGUSTUS	intron	6949298	6953026	1	-	.	ID=g43986.t2.intron18;Parent=g43986.t2;
OX031011.1_Pollenia_amentaria_genome_assembly,_chromosome:_X	AUGUSTUS	CDS	6953027	6953152	1	-	0	ID=g43986.t2.CDS19;Parent=g43986.t2;
OX031011.1_Pollenia_amentaria_genome_assembly,_chromosome:_X	AUGUSTUS	exon	6953027	6953152	.	-	.	ID=g43986.t2.exon19;Parent=g43986.t2;
OX031011.1_Pollenia_amentaria_genome_assembly,_chromosome:_X	AUGUSTUS	intron	6953153	6960101	1	-	.	ID=g43986.t2.intron19;Parent=g43986.t2;
OX031011.1_Pollenia_amentaria_genome_assembly,_chromosome:_X	AUGUSTUS	CDS	6960102	6960475	1	-	2	ID=g43986.t2.CDS20;Parent=g43986.t2;
OX031011.1_Pollenia_amentaria_genome_assembly,_chromosome:_X	AUGUSTUS	exon	6960102	6960475	.	-	.	ID=g43986.t2.exon20;Parent=g43986.t2;
OX031011.1_Pollenia_amentaria_genome_assembly,_chromosome:_X	AUGUSTUS	intron	6960476	6961914	1	-	.	ID=g43986.t2.intron20;Parent=g43986.t2;
OX031011.1_Pollenia_amentaria_genome_assembly,_chromosome:_X	AUGUSTUS	CDS	6961915	6962062	0.43	-	0	ID=g43986.t2.CDS21;Parent=g43986.t2;
OX031011.1_Pollenia_amentaria_genome_assembly,_chromosome:_X	AUGUSTUS	exon	6961915	6962062	.	-	.	ID=g43986.t2.exon21;Parent=g43986.t2;
OX031011.1_Pollenia_amentaria_genome_assembly,_chromosome:_X	AUGUSTUS	intron	6962063	6979697	0.41	-	.	ID=g43986.t2.intron21;Parent=g43986.t2;
OX031011.1_Pollenia_amentaria_genome_assembly,_chromosome:_X	AUGUSTUS	CDS	6979698	6979733	0.67	-	0	ID=g43986.t2.CDS22;Parent=g43986.t2;
OX031011.1_Pollenia_amentaria_genome_assembly,_chromosome:_X	AUGUSTUS	exon	6979698	6979733	.	-	.	ID=g43986.t2.exon22;Parent=g43986.t2;
OX031011.1_Pollenia_amentaria_genome_assembly,_chromosome:_X	AUGUSTUS	intron	6979734	6980292	1	-	.	ID=g43986.t2.intron22;Parent=g43986.t2;
OX031011.1_Pollenia_amentaria_genome_assembly,_chromosome:_X	AUGUSTUS	CDS	6980293	6980463	1	-	0	ID=g43986.t2.CDS23;Parent=g43986.t2;
OX031011.1_Pollenia_amentaria_genome_assembly,_chromosome:_X	AUGUSTUS	exon	6980293	6980463	.	-	.	ID=g43986.t2.exon23;Parent=g43986.t2;
OX031011.1_Pollenia_amentaria_genome_assembly,_chromosome:_X	AUGUSTUS	intron	6980464	6997999	1	-	.	ID=g43986.t2.intron23;Parent=g43986.t2;
OX031011.1_Pollenia_amentaria_genome_assembly,_chromosome:_X	AUGUSTUS	CDS	6998000	6998278	1	-	0	ID=g43986.t2.CDS24;Parent=g43986.t2;
OX031011.1_Pollenia_amentaria_genome_assembly,_chromosome:_X	AUGUSTUS	exon	6998000	6998278	.	-	.	ID=g43986.t2.exon24;Parent=g43986.t2;
OX031011.1_Pollenia_amentaria_genome_assembly,_chromosome:_X	AUGUSTUS	intron	6998279	6998859	1	-	.	ID=g43986.t2.intron24;Parent=g43986.t2;
OX031011.1_Pollenia_amentaria_genome_assembly,_chromosome:_X	AUGUSTUS	CDS	6998860	6999045	1	-	0	ID=g43986.t2.CDS25;Parent=g43986.t2;
OX031011.1_Pollenia_amentaria_genome_assembly,_chromosome:_X	AUGUSTUS	exon	6998860	6999045	.	-	.	ID=g43986.t2.exon25;Parent=g43986.t2;
OX031011.1_Pollenia_amentaria_genome_assembly,_chromosome:_X	AUGUSTUS	intron	6999046	6999469	0.7	-	.	ID=g43986.t2.intron25;Parent=g43986.t2;
OX031011.1_Pollenia_amentaria_genome_assembly,_chromosome:_X	AUGUSTUS	CDS	6999470	6999508	0.7	-	0	ID=g43986.t2.CDS26;Parent=g43986.t2;
OX031011.1_Pollenia_amentaria_genome_assembly,_chromosome:_X	AUGUSTUS	exon	6999470	6999508	.	-	.	ID=g43986.t2.exon26;Parent=g43986.t2;
OX031011.1_Pollenia_amentaria_genome_assembly,_chromosome:_X	AUGUSTUS	intron	6999509	6999724	0.7	-	.	ID=g43986.t2.intron26;Parent=g43986.t2;
OX031011.1_Pollenia_amentaria_genome_assembly,_chromosome:_X	AUGUSTUS	CDS	6999725	6999850	1	-	0	ID=g43986.t2.CDS27;Parent=g43986.t2;
OX031011.1_Pollenia_amentaria_genome_assembly,_chromosome:_X	AUGUSTUS	exon	6999725	6999850	.	-	.	ID=g43986.t2.exon27;Parent=g43986.t2;
OX031011.1_Pollenia_amentaria_genome_assembly,_chromosome:_X	AUGUSTUS	intron	6999851	7000041	1	-	.	ID=g43986.t2.intron27;Parent=g43986.t2;
OX031011.1_Pollenia_amentaria_genome_assembly,_chromosome:_X	AUGUSTUS	CDS	7000042	7000356	1	-	0	ID=g43986.t2.CDS28;Parent=g43986.t2;
OX031011.1_Pollenia_amentaria_genome_assembly,_chromosome:_X	AUGUSTUS	exon	7000042	7000356	.	-	.	ID=g43986.t2.exon28;Parent=g43986.t2;
OX031011.1_Pollenia_amentaria_genome_assembly,_chromosome:_X	AUGUSTUS	intron	7000357	7002770	1	-	.	ID=g43986.t2.intron28;Parent=g43986.t2;
OX031011.1_Pollenia_amentaria_genome_assembly,_chromosome:_X	AUGUSTUS	CDS	7002771	7002929	1	-	0	ID=g43986.t2.CDS29;Parent=g43986.t2;
OX031011.1_Pollenia_amentaria_genome_assembly,_chromosome:_X	AUGUSTUS	exon	7002771	7002929	.	-	.	ID=g43986.t2.exon29;Parent=g43986.t2;
OX031011.1_Pollenia_amentaria_genome_assembly,_chromosome:_X	AUGUSTUS	intron	7002930	7003202	1	-	.	ID=g43986.t2.intron29;Parent=g43986.t2;
OX031011.1_Pollenia_amentaria_genome_assembly,_chromosome:_X	AUGUSTUS	CDS	7003203	7003307	1	-	0	ID=g43986.t2.CDS30;Parent=g43986.t2;
OX031011.1_Pollenia_amentaria_genome_assembly,_chromosome:_X	AUGUSTUS	exon	7003203	7003307	.	-	.	ID=g43986.t2.exon30;Parent=g43986.t2;
OX031011.1_Pollenia_amentaria_genome_assembly,_chromosome:_X	AUGUSTUS	intron	7003308	7005728	1	-	.	ID=g43986.t2.intron30;Parent=g43986.t2;
OX031011.1_Pollenia_amentaria_genome_assembly,_chromosome:_X	AUGUSTUS	CDS	7005729	7006214	1	-	0	ID=g43986.t2.CDS31;Parent=g43986.t2;
OX031011.1_Pollenia_amentaria_genome_assembly,_chromosome:_X	AUGUSTUS	exon	7005729	7006214	.	-	.	ID=g43986.t2.exon31;Parent=g43986.t2;
OX031011.1_Pollenia_amentaria_genome_assembly,_chromosome:_X	AUGUSTUS	intron	7006215	7007086	1	-	.	ID=g43986.t2.intron31;Parent=g43986.t2;
OX031011.1_Pollenia_amentaria_genome_assembly,_chromosome:_X	AUGUSTUS	CDS	7007087	7008519	1	-	2	ID=g43986.t2.CDS32;Parent=g43986.t2;
OX031011.1_Pollenia_amentaria_genome_assembly,_chromosome:_X	AUGUSTUS	exon	7007087	7008519	.	-	.	ID=g43986.t2.exon32;Parent=g43986.t2;
OX031011.1_Pollenia_amentaria_genome_assembly,_chromosome:_X	AUGUSTUS	intron	7008520	7008604	1	-	.	ID=g43986.t2.intron32;Parent=g43986.t2;
OX031011.1_Pollenia_amentaria_genome_assembly,_chromosome:_X	AUGUSTUS	CDS	7008605	7009007	1	-	0	ID=g43986.t2.CDS33;Parent=g43986.t2;
OX031011.1_Pollenia_amentaria_genome_assembly,_chromosome:_X	AUGUSTUS	exon	7008605	7009007	.	-	.	ID=g43986.t2.exon33;Parent=g43986.t2;
OX031011.1_Pollenia_amentaria_genome_assembly,_chromosome:_X	AUGUSTUS	intron	7009008	7012547	1	-	.	ID=g43986.t2.intron33;Parent=g43986.t2;
OX031011.1_Pollenia_amentaria_genome_assembly,_chromosome:_X	AUGUSTUS	CDS	7012548	7012771	1	-	2	ID=g43986.t2.CDS34;Parent=g43986.t2;
OX031011.1_Pollenia_amentaria_genome_assembly,_chromosome:_X	AUGUSTUS	exon	7012548	7012771	.	-	.	ID=g43986.t2.exon34;Parent=g43986.t2;
OX031011.1_Pollenia_amentaria_genome_assembly,_chromosome:_X	AUGUSTUS	intron	7012772	7014947	1	-	.	ID=g43986.t2.intron34;Parent=g43986.t2;
OX031011.1_Pollenia_amentaria_genome_assembly,_chromosome:_X	AUGUSTUS	CDS	7014948	7015249	1	-	1	ID=g43986.t2.CDS35;Parent=g43986.t2;
OX031011.1_Pollenia_amentaria_genome_assembly,_chromosome:_X	AUGUSTUS	exon	7014948	7015249	.	-	.	ID=g43986.t2.exon35;Parent=g43986.t2;
OX031011.1_Pollenia_amentaria_genome_assembly,_chromosome:_X	AUGUSTUS	intron	7015250	7015495	1	-	.	ID=g43986.t2.intron35;Parent=g43986.t2;
OX031011.1_Pollenia_amentaria_genome_assembly,_chromosome:_X	AUGUSTUS	CDS	7015496	7015696	1	-	1	ID=g43986.t2.CDS36;Parent=g43986.t2;
OX031011.1_Pollenia_amentaria_genome_assembly,_chromosome:_X	AUGUSTUS	exon	7015496	7015696	.	-	.	ID=g43986.t2.exon36;Parent=g43986.t2;
OX031011.1_Pollenia_amentaria_genome_assembly,_chromosome:_X	AUGUSTUS	intron	7015697	7016691	1	-	.	ID=g43986.t2.intron36;Parent=g43986.t2;
OX031011.1_Pollenia_amentaria_genome_assembly,_chromosome:_X	AUGUSTUS	CDS	7016692	7016827	1	-	2	ID=g43986.t2.CDS37;Parent=g43986.t2;
OX031011.1_Pollenia_amentaria_genome_assembly,_chromosome:_X	AUGUSTUS	exon	7016692	7016827	.	-	.	ID=g43986.t2.exon37;Parent=g43986.t2;
OX031011.1_Pollenia_amentaria_genome_assembly,_chromosome:_X	AUGUSTUS	intron	7016828	7022744	1	-	.	ID=g43986.t2.intron37;Parent=g43986.t2;
OX031011.1_Pollenia_amentaria_genome_assembly,_chromosome:_X	AUGUSTUS	CDS	7022745	7022886	1	-	0	ID=g43986.t2.CDS38;Parent=g43986.t2;
OX031011.1_Pollenia_amentaria_genome_assembly,_chromosome:_X	AUGUSTUS	exon	7022745	7022886	.	-	.	ID=g43986.t2.exon38;Parent=g43986.t2;
OX031011.1_Pollenia_amentaria_genome_assembly,_chromosome:_X	AUGUSTUS	intron	7022887	7024109	1	-	.	ID=g43986.t2.intron38;Parent=g43986.t2;
OX031011.1_Pollenia_amentaria_genome_assembly,_chromosome:_X	AUGUSTUS	CDS	7024110	7024272	1	-	1	ID=g43986.t2.CDS39;Parent=g43986.t2;
OX031011.1_Pollenia_amentaria_genome_assembly,_chromosome:_X	AUGUSTUS	exon	7024110	7024272	.	-	.	ID=g43986.t2.exon39;Parent=g43986.t2;
OX031011.1_Pollenia_amentaria_genome_assembly,_chromosome:_X	AUGUSTUS	intron	7024273	7026063	1	-	.	ID=g43986.t2.intron39;Parent=g43986.t2;
OX031011.1_Pollenia_amentaria_genome_assembly,_chromosome:_X	AUGUSTUS	CDS	7026064	7026085	1	-	2	ID=g43986.t2.CDS40;Parent=g43986.t2;
OX031011.1_Pollenia_amentaria_genome_assembly,_chromosome:_X	AUGUSTUS	exon	7026064	7026085	.	-	.	ID=g43986.t2.exon40;Parent=g43986.t2;
OX031011.1_Pollenia_amentaria_genome_assembly,_chromosome:_X	AUGUSTUS	intron	7026086	7027527	1	-	.	ID=g43986.t2.intron40;Parent=g43986.t2;
OX031011.1_Pollenia_amentaria_genome_assembly,_chromosome:_X	AUGUSTUS	CDS	7027528	7027840	1	-	0	ID=g43986.t2.CDS41;Parent=g43986.t2;
OX031011.1_Pollenia_amentaria_genome_assembly,_chromosome:_X	AUGUSTUS	exon	7027528	7027840	.	-	.	ID=g43986.t2.exon41;Parent=g43986.t2;
OX031011.1_Pollenia_amentaria_genome_assembly,_chromosome:_X	AUGUSTUS	start_codon	7027838	7027840	.	-	0	ID=g43986.t2.start1;Parent=g43986.t2;
OX031011.1_Pollenia_amentaria_genome_assembly,_chromosome:_X	AUGUSTUS	mRNA	6915960	7027840	0.38	-	.	ID=g43986.t3;Parent=g43986;
OX031011.1_Pollenia_amentaria_genome_assembly,_chromosome:_X	AUGUSTUS	stop_codon	6915960	6915962	.	-	0	ID=g43986.t3.stop1;Parent=g43986.t3;
OX031011.1_Pollenia_amentaria_genome_assembly,_chromosome:_X	AUGUSTUS	CDS	6915960	6916594	1	-	2	ID=g43986.t3.CDS1;Parent=g43986.t3;
OX031011.1_Pollenia_amentaria_genome_assembly,_chromosome:_X	AUGUSTUS	exon	6915960	6916594	.	-	.	ID=g43986.t3.exon1;Parent=g43986.t3;
OX031011.1_Pollenia_amentaria_genome_assembly,_chromosome:_X	AUGUSTUS	intron	6916595	6916805	1	-	.	ID=g43986.t3.intron1;Parent=g43986.t3;
OX031011.1_Pollenia_amentaria_genome_assembly,_chromosome:_X	AUGUSTUS	CDS	6916806	6917108	1	-	2	ID=g43986.t3.CDS2;Parent=g43986.t3;
OX031011.1_Pollenia_amentaria_genome_assembly,_chromosome:_X	AUGUSTUS	exon	6916806	6917108	.	-	.	ID=g43986.t3.exon2;Parent=g43986.t3;
OX031011.1_Pollenia_amentaria_genome_assembly,_chromosome:_X	AUGUSTUS	intron	6917109	6917184	1	-	.	ID=g43986.t3.intron2;Parent=g43986.t3;
OX031011.1_Pollenia_amentaria_genome_assembly,_chromosome:_X	AUGUSTUS	CDS	6917185	6917314	1	-	0	ID=g43986.t3.CDS3;Parent=g43986.t3;
OX031011.1_Pollenia_amentaria_genome_assembly,_chromosome:_X	AUGUSTUS	exon	6917185	6917314	.	-	.	ID=g43986.t3.exon3;Parent=g43986.t3;
OX031011.1_Pollenia_amentaria_genome_assembly,_chromosome:_X	AUGUSTUS	intron	6917315	6917474	1	-	.	ID=g43986.t3.intron3;Parent=g43986.t3;
OX031011.1_Pollenia_amentaria_genome_assembly,_chromosome:_X	AUGUSTUS	CDS	6917475	6917650	1	-	2	ID=g43986.t3.CDS4;Parent=g43986.t3;
OX031011.1_Pollenia_amentaria_genome_assembly,_chromosome:_X	AUGUSTUS	exon	6917475	6917650	.	-	.	ID=g43986.t3.exon4;Parent=g43986.t3;
OX031011.1_Pollenia_amentaria_genome_assembly,_chromosome:_X	AUGUSTUS	intron	6917651	6918039	1	-	.	ID=g43986.t3.intron4;Parent=g43986.t3;
OX031011.1_Pollenia_amentaria_genome_assembly,_chromosome:_X	AUGUSTUS	CDS	6918040	6918096	1	-	2	ID=g43986.t3.CDS5;Parent=g43986.t3;
OX031011.1_Pollenia_amentaria_genome_assembly,_chromosome:_X	AUGUSTUS	exon	6918040	6918096	.	-	.	ID=g43986.t3.exon5;Parent=g43986.t3;
OX031011.1_Pollenia_amentaria_genome_assembly,_chromosome:_X	AUGUSTUS	intron	6918097	6919593	1	-	.	ID=g43986.t3.intron5;Parent=g43986.t3;
OX031011.1_Pollenia_amentaria_genome_assembly,_chromosome:_X	AUGUSTUS	CDS	6919594	6920978	1	-	1	ID=g43986.t3.CDS6;Parent=g43986.t3;
OX031011.1_Pollenia_amentaria_genome_assembly,_chromosome:_X	AUGUSTUS	exon	6919594	6920978	.	-	.	ID=g43986.t3.exon6;Parent=g43986.t3;
OX031011.1_Pollenia_amentaria_genome_assembly,_chromosome:_X	AUGUSTUS	intron	6920979	6921229	1	-	.	ID=g43986.t3.intron6;Parent=g43986.t3;
OX031011.1_Pollenia_amentaria_genome_assembly,_chromosome:_X	AUGUSTUS	CDS	6921230	6922208	1	-	2	ID=g43986.t3.CDS7;Parent=g43986.t3;
OX031011.1_Pollenia_amentaria_genome_assembly,_chromosome:_X	AUGUSTUS	exon	6921230	6922208	.	-	.	ID=g43986.t3.exon7;Parent=g43986.t3;
OX031011.1_Pollenia_amentaria_genome_assembly,_chromosome:_X	AUGUSTUS	intron	6922209	6923921	1	-	.	ID=g43986.t3.intron7;Parent=g43986.t3;
OX031011.1_Pollenia_amentaria_genome_assembly,_chromosome:_X	AUGUSTUS	CDS	6923922	6933689	1	-	2	ID=g43986.t3.CDS8;Parent=g43986.t3;
OX031011.1_Pollenia_amentaria_genome_assembly,_chromosome:_X	AUGUSTUS	exon	6923922	6933689	.	-	.	ID=g43986.t3.exon8;Parent=g43986.t3;
OX031011.1_Pollenia_amentaria_genome_assembly,_chromosome:_X	AUGUSTUS	intron	6933690	6933751	1	-	.	ID=g43986.t3.intron8;Parent=g43986.t3;
OX031011.1_Pollenia_amentaria_genome_assembly,_chromosome:_X	AUGUSTUS	CDS	6933752	6934033	1	-	2	ID=g43986.t3.CDS9;Parent=g43986.t3;
OX031011.1_Pollenia_amentaria_genome_assembly,_chromosome:_X	AUGUSTUS	exon	6933752	6934033	.	-	.	ID=g43986.t3.exon9;Parent=g43986.t3;
OX031011.1_Pollenia_amentaria_genome_assembly,_chromosome:_X	AUGUSTUS	intron	6934034	6935047	1	-	.	ID=g43986.t3.intron9;Parent=g43986.t3;
OX031011.1_Pollenia_amentaria_genome_assembly,_chromosome:_X	AUGUSTUS	CDS	6935048	6937714	1	-	2	ID=g43986.t3.CDS10;Parent=g43986.t3;
OX031011.1_Pollenia_amentaria_genome_assembly,_chromosome:_X	AUGUSTUS	exon	6935048	6937714	.	-	.	ID=g43986.t3.exon10;Parent=g43986.t3;
OX031011.1_Pollenia_amentaria_genome_assembly,_chromosome:_X	AUGUSTUS	intron	6937715	6937830	1	-	.	ID=g43986.t3.intron10;Parent=g43986.t3;
OX031011.1_Pollenia_amentaria_genome_assembly,_chromosome:_X	AUGUSTUS	CDS	6937831	6938721	1	-	2	ID=g43986.t3.CDS11;Parent=g43986.t3;
OX031011.1_Pollenia_amentaria_genome_assembly,_chromosome:_X	AUGUSTUS	exon	6937831	6938721	.	-	.	ID=g43986.t3.exon11;Parent=g43986.t3;
OX031011.1_Pollenia_amentaria_genome_assembly,_chromosome:_X	AUGUSTUS	intron	6938722	6938973	1	-	.	ID=g43986.t3.intron11;Parent=g43986.t3;
OX031011.1_Pollenia_amentaria_genome_assembly,_chromosome:_X	AUGUSTUS	CDS	6938974	6939109	1	-	0	ID=g43986.t3.CDS12;Parent=g43986.t3;
OX031011.1_Pollenia_amentaria_genome_assembly,_chromosome:_X	AUGUSTUS	exon	6938974	6939109	.	-	.	ID=g43986.t3.exon12;Parent=g43986.t3;
OX031011.1_Pollenia_amentaria_genome_assembly,_chromosome:_X	AUGUSTUS	intron	6939110	6941926	1	-	.	ID=g43986.t3.intron12;Parent=g43986.t3;
OX031011.1_Pollenia_amentaria_genome_assembly,_chromosome:_X	AUGUSTUS	CDS	6941927	6942690	1	-	2	ID=g43986.t3.CDS13;Parent=g43986.t3;
OX031011.1_Pollenia_amentaria_genome_assembly,_chromosome:_X	AUGUSTUS	exon	6941927	6942690	.	-	.	ID=g43986.t3.exon13;Parent=g43986.t3;
OX031011.1_Pollenia_amentaria_genome_assembly,_chromosome:_X	AUGUSTUS	intron	6942691	6942755	1	-	.	ID=g43986.t3.intron13;Parent=g43986.t3;
OX031011.1_Pollenia_amentaria_genome_assembly,_chromosome:_X	AUGUSTUS	CDS	6942756	6943655	1	-	2	ID=g43986.t3.CDS14;Parent=g43986.t3;
OX031011.1_Pollenia_amentaria_genome_assembly,_chromosome:_X	AUGUSTUS	exon	6942756	6943655	.	-	.	ID=g43986.t3.exon14;Parent=g43986.t3;
OX031011.1_Pollenia_amentaria_genome_assembly,_chromosome:_X	AUGUSTUS	intron	6943656	6944053	1	-	.	ID=g43986.t3.intron14;Parent=g43986.t3;
OX031011.1_Pollenia_amentaria_genome_assembly,_chromosome:_X	AUGUSTUS	CDS	6944054	6944135	1	-	0	ID=g43986.t3.CDS15;Parent=g43986.t3;
OX031011.1_Pollenia_amentaria_genome_assembly,_chromosome:_X	AUGUSTUS	exon	6944054	6944135	.	-	.	ID=g43986.t3.exon15;Parent=g43986.t3;
OX031011.1_Pollenia_amentaria_genome_assembly,_chromosome:_X	AUGUSTUS	intron	6944136	6945023	1	-	.	ID=g43986.t3.intron15;Parent=g43986.t3;
OX031011.1_Pollenia_amentaria_genome_assembly,_chromosome:_X	AUGUSTUS	CDS	6945024	6945766	1	-	2	ID=g43986.t3.CDS16;Parent=g43986.t3;
OX031011.1_Pollenia_amentaria_genome_assembly,_chromosome:_X	AUGUSTUS	exon	6945024	6945766	.	-	.	ID=g43986.t3.exon16;Parent=g43986.t3;
OX031011.1_Pollenia_amentaria_genome_assembly,_chromosome:_X	AUGUSTUS	intron	6945767	6948171	1	-	.	ID=g43986.t3.intron16;Parent=g43986.t3;
OX031011.1_Pollenia_amentaria_genome_assembly,_chromosome:_X	AUGUSTUS	CDS	6948172	6948525	1	-	2	ID=g43986.t3.CDS17;Parent=g43986.t3;
OX031011.1_Pollenia_amentaria_genome_assembly,_chromosome:_X	AUGUSTUS	exon	6948172	6948525	.	-	.	ID=g43986.t3.exon17;Parent=g43986.t3;
OX031011.1_Pollenia_amentaria_genome_assembly,_chromosome:_X	AUGUSTUS	intron	6948526	6948597	1	-	.	ID=g43986.t3.intron17;Parent=g43986.t3;
OX031011.1_Pollenia_amentaria_genome_assembly,_chromosome:_X	AUGUSTUS	CDS	6948598	6949297	1	-	0	ID=g43986.t3.CDS18;Parent=g43986.t3;
OX031011.1_Pollenia_amentaria_genome_assembly,_chromosome:_X	AUGUSTUS	exon	6948598	6949297	.	-	.	ID=g43986.t3.exon18;Parent=g43986.t3;
OX031011.1_Pollenia_amentaria_genome_assembly,_chromosome:_X	AUGUSTUS	intron	6949298	6953026	1	-	.	ID=g43986.t3.intron18;Parent=g43986.t3;
OX031011.1_Pollenia_amentaria_genome_assembly,_chromosome:_X	AUGUSTUS	CDS	6953027	6953152	1	-	0	ID=g43986.t3.CDS19;Parent=g43986.t3;
OX031011.1_Pollenia_amentaria_genome_assembly,_chromosome:_X	AUGUSTUS	exon	6953027	6953152	.	-	.	ID=g43986.t3.exon19;Parent=g43986.t3;
OX031011.1_Pollenia_amentaria_genome_assembly,_chromosome:_X	AUGUSTUS	intron	6953153	6960101	1	-	.	ID=g43986.t3.intron19;Parent=g43986.t3;
OX031011.1_Pollenia_amentaria_genome_assembly,_chromosome:_X	AUGUSTUS	CDS	6960102	6960475	1	-	2	ID=g43986.t3.CDS20;Parent=g43986.t3;
OX031011.1_Pollenia_amentaria_genome_assembly,_chromosome:_X	AUGUSTUS	exon	6960102	6960475	.	-	.	ID=g43986.t3.exon20;Parent=g43986.t3;
OX031011.1_Pollenia_amentaria_genome_assembly,_chromosome:_X	AUGUSTUS	intron	6960476	6961914	1	-	.	ID=g43986.t3.intron20;Parent=g43986.t3;
OX031011.1_Pollenia_amentaria_genome_assembly,_chromosome:_X	AUGUSTUS	CDS	6961915	6962062	0.49	-	0	ID=g43986.t3.CDS21;Parent=g43986.t3;
OX031011.1_Pollenia_amentaria_genome_assembly,_chromosome:_X	AUGUSTUS	exon	6961915	6962062	.	-	.	ID=g43986.t3.exon21;Parent=g43986.t3;
OX031011.1_Pollenia_amentaria_genome_assembly,_chromosome:_X	AUGUSTUS	intron	6962063	6979697	0.48	-	.	ID=g43986.t3.intron21;Parent=g43986.t3;
OX031011.1_Pollenia_amentaria_genome_assembly,_chromosome:_X	AUGUSTUS	CDS	6979698	6979733	0.8	-	0	ID=g43986.t3.CDS22;Parent=g43986.t3;
OX031011.1_Pollenia_amentaria_genome_assembly,_chromosome:_X	AUGUSTUS	exon	6979698	6979733	.	-	.	ID=g43986.t3.exon22;Parent=g43986.t3;
OX031011.1_Pollenia_amentaria_genome_assembly,_chromosome:_X	AUGUSTUS	intron	6979734	6980292	1	-	.	ID=g43986.t3.intron22;Parent=g43986.t3;
OX031011.1_Pollenia_amentaria_genome_assembly,_chromosome:_X	AUGUSTUS	CDS	6980293	6980463	1	-	0	ID=g43986.t3.CDS23;Parent=g43986.t3;
OX031011.1_Pollenia_amentaria_genome_assembly,_chromosome:_X	AUGUSTUS	exon	6980293	6980463	.	-	.	ID=g43986.t3.exon23;Parent=g43986.t3;
OX031011.1_Pollenia_amentaria_genome_assembly,_chromosome:_X	AUGUSTUS	intron	6980464	6997999	1	-	.	ID=g43986.t3.intron23;Parent=g43986.t3;
OX031011.1_Pollenia_amentaria_genome_assembly,_chromosome:_X	AUGUSTUS	CDS	6998000	6998278	1	-	0	ID=g43986.t3.CDS24;Parent=g43986.t3;
OX031011.1_Pollenia_amentaria_genome_assembly,_chromosome:_X	AUGUSTUS	exon	6998000	6998278	.	-	.	ID=g43986.t3.exon24;Parent=g43986.t3;
OX031011.1_Pollenia_amentaria_genome_assembly,_chromosome:_X	AUGUSTUS	intron	6998279	6998859	1	-	.	ID=g43986.t3.intron24;Parent=g43986.t3;
OX031011.1_Pollenia_amentaria_genome_assembly,_chromosome:_X	AUGUSTUS	CDS	6998860	6999045	1	-	0	ID=g43986.t3.CDS25;Parent=g43986.t3;
OX031011.1_Pollenia_amentaria_genome_assembly,_chromosome:_X	AUGUSTUS	exon	6998860	6999045	.	-	.	ID=g43986.t3.exon25;Parent=g43986.t3;
OX031011.1_Pollenia_amentaria_genome_assembly,_chromosome:_X	AUGUSTUS	intron	6999046	6999469	0.78	-	.	ID=g43986.t3.intron25;Parent=g43986.t3;
OX031011.1_Pollenia_amentaria_genome_assembly,_chromosome:_X	AUGUSTUS	CDS	6999470	6999508	0.78	-	0	ID=g43986.t3.CDS26;Parent=g43986.t3;
OX031011.1_Pollenia_amentaria_genome_assembly,_chromosome:_X	AUGUSTUS	exon	6999470	6999508	.	-	.	ID=g43986.t3.exon26;Parent=g43986.t3;
OX031011.1_Pollenia_amentaria_genome_assembly,_chromosome:_X	AUGUSTUS	intron	6999509	6999724	0.78	-	.	ID=g43986.t3.intron26;Parent=g43986.t3;
OX031011.1_Pollenia_amentaria_genome_assembly,_chromosome:_X	AUGUSTUS	CDS	6999725	6999850	1	-	0	ID=g43986.t3.CDS27;Parent=g43986.t3;
OX031011.1_Pollenia_amentaria_genome_assembly,_chromosome:_X	AUGUSTUS	exon	6999725	6999850	.	-	.	ID=g43986.t3.exon27;Parent=g43986.t3;
OX031011.1_Pollenia_amentaria_genome_assembly,_chromosome:_X	AUGUSTUS	intron	6999851	7000041	1	-	.	ID=g43986.t3.intron27;Parent=g43986.t3;
OX031011.1_Pollenia_amentaria_genome_assembly,_chromosome:_X	AUGUSTUS	CDS	7000042	7000356	1	-	0	ID=g43986.t3.CDS28;Parent=g43986.t3;
OX031011.1_Pollenia_amentaria_genome_assembly,_chromosome:_X	AUGUSTUS	exon	7000042	7000356	.	-	.	ID=g43986.t3.exon28;Parent=g43986.t3;
OX031011.1_Pollenia_amentaria_genome_assembly,_chromosome:_X	AUGUSTUS	intron	7000357	7002770	1	-	.	ID=g43986.t3.intron28;Parent=g43986.t3;
OX031011.1_Pollenia_amentaria_genome_assembly,_chromosome:_X	AUGUSTUS	CDS	7002771	7002929	1	-	0	ID=g43986.t3.CDS29;Parent=g43986.t3;
OX031011.1_Pollenia_amentaria_genome_assembly,_chromosome:_X	AUGUSTUS	exon	7002771	7002929	.	-	.	ID=g43986.t3.exon29;Parent=g43986.t3;
OX031011.1_Pollenia_amentaria_genome_assembly,_chromosome:_X	AUGUSTUS	intron	7002930	7003202	1	-	.	ID=g43986.t3.intron29;Parent=g43986.t3;
OX031011.1_Pollenia_amentaria_genome_assembly,_chromosome:_X	AUGUSTUS	CDS	7003203	7003307	1	-	0	ID=g43986.t3.CDS30;Parent=g43986.t3;
OX031011.1_Pollenia_amentaria_genome_assembly,_chromosome:_X	AUGUSTUS	exon	7003203	7003307	.	-	.	ID=g43986.t3.exon30;Parent=g43986.t3;
OX031011.1_Pollenia_amentaria_genome_assembly,_chromosome:_X	AUGUSTUS	intron	7003308	7004854	0.99	-	.	ID=g43986.t3.intron30;Parent=g43986.t3;
OX031011.1_Pollenia_amentaria_genome_assembly,_chromosome:_X	AUGUSTUS	CDS	7004855	7004917	0.99	-	0	ID=g43986.t3.CDS31;Parent=g43986.t3;
OX031011.1_Pollenia_amentaria_genome_assembly,_chromosome:_X	AUGUSTUS	exon	7004855	7004917	.	-	.	ID=g43986.t3.exon31;Parent=g43986.t3;
OX031011.1_Pollenia_amentaria_genome_assembly,_chromosome:_X	AUGUSTUS	intron	7004918	7005728	0.99	-	.	ID=g43986.t3.intron31;Parent=g43986.t3;
OX031011.1_Pollenia_amentaria_genome_assembly,_chromosome:_X	AUGUSTUS	CDS	7005729	7006214	1	-	0	ID=g43986.t3.CDS32;Parent=g43986.t3;
OX031011.1_Pollenia_amentaria_genome_assembly,_chromosome:_X	AUGUSTUS	exon	7005729	7006214	.	-	.	ID=g43986.t3.exon32;Parent=g43986.t3;
OX031011.1_Pollenia_amentaria_genome_assembly,_chromosome:_X	AUGUSTUS	intron	7006215	7007086	1	-	.	ID=g43986.t3.intron32;Parent=g43986.t3;
OX031011.1_Pollenia_amentaria_genome_assembly,_chromosome:_X	AUGUSTUS	CDS	7007087	7008519	1	-	2	ID=g43986.t3.CDS33;Parent=g43986.t3;
OX031011.1_Pollenia_amentaria_genome_assembly,_chromosome:_X	AUGUSTUS	exon	7007087	7008519	.	-	.	ID=g43986.t3.exon33;Parent=g43986.t3;
OX031011.1_Pollenia_amentaria_genome_assembly,_chromosome:_X	AUGUSTUS	intron	7008520	7008604	1	-	.	ID=g43986.t3.intron33;Parent=g43986.t3;
OX031011.1_Pollenia_amentaria_genome_assembly,_chromosome:_X	AUGUSTUS	CDS	7008605	7009007	1	-	0	ID=g43986.t3.CDS34;Parent=g43986.t3;
OX031011.1_Pollenia_amentaria_genome_assembly,_chromosome:_X	AUGUSTUS	exon	7008605	7009007	.	-	.	ID=g43986.t3.exon34;Parent=g43986.t3;
OX031011.1_Pollenia_amentaria_genome_assembly,_chromosome:_X	AUGUSTUS	intron	7009008	7012547	1	-	.	ID=g43986.t3.intron34;Parent=g43986.t3;
OX031011.1_Pollenia_amentaria_genome_assembly,_chromosome:_X	AUGUSTUS	CDS	7012548	7012771	1	-	2	ID=g43986.t3.CDS35;Parent=g43986.t3;
OX031011.1_Pollenia_amentaria_genome_assembly,_chromosome:_X	AUGUSTUS	exon	7012548	7012771	.	-	.	ID=g43986.t3.exon35;Parent=g43986.t3;
OX031011.1_Pollenia_amentaria_genome_assembly,_chromosome:_X	AUGUSTUS	intron	7012772	7014947	1	-	.	ID=g43986.t3.intron35;Parent=g43986.t3;
OX031011.1_Pollenia_amentaria_genome_assembly,_chromosome:_X	AUGUSTUS	CDS	7014948	7015249	1	-	1	ID=g43986.t3.CDS36;Parent=g43986.t3;
OX031011.1_Pollenia_amentaria_genome_assembly,_chromosome:_X	AUGUSTUS	exon	7014948	7015249	.	-	.	ID=g43986.t3.exon36;Parent=g43986.t3;
OX031011.1_Pollenia_amentaria_genome_assembly,_chromosome:_X	AUGUSTUS	intron	7015250	7015495	1	-	.	ID=g43986.t3.intron36;Parent=g43986.t3;
OX031011.1_Pollenia_amentaria_genome_assembly,_chromosome:_X	AUGUSTUS	CDS	7015496	7015696	1	-	1	ID=g43986.t3.CDS37;Parent=g43986.t3;
OX031011.1_Pollenia_amentaria_genome_assembly,_chromosome:_X	AUGUSTUS	exon	7015496	7015696	.	-	.	ID=g43986.t3.exon37;Parent=g43986.t3;
OX031011.1_Pollenia_amentaria_genome_assembly,_chromosome:_X	AUGUSTUS	intron	7015697	7016691	1	-	.	ID=g43986.t3.intron37;Parent=g43986.t3;
OX031011.1_Pollenia_amentaria_genome_assembly,_chromosome:_X	AUGUSTUS	CDS	7016692	7016827	1	-	2	ID=g43986.t3.CDS38;Parent=g43986.t3;
OX031011.1_Pollenia_amentaria_genome_assembly,_chromosome:_X	AUGUSTUS	exon	7016692	7016827	.	-	.	ID=g43986.t3.exon38;Parent=g43986.t3;
OX031011.1_Pollenia_amentaria_genome_assembly,_chromosome:_X	AUGUSTUS	intron	7016828	7022744	1	-	.	ID=g43986.t3.intron38;Parent=g43986.t3;
OX031011.1_Pollenia_amentaria_genome_assembly,_chromosome:_X	AUGUSTUS	CDS	7022745	7022886	1	-	0	ID=g43986.t3.CDS39;Parent=g43986.t3;
OX031011.1_Pollenia_amentaria_genome_assembly,_chromosome:_X	AUGUSTUS	exon	7022745	7022886	.	-	.	ID=g43986.t3.exon39;Parent=g43986.t3;
OX031011.1_Pollenia_amentaria_genome_assembly,_chromosome:_X	AUGUSTUS	intron	7022887	7024109	1	-	.	ID=g43986.t3.intron39;Parent=g43986.t3;
OX031011.1_Pollenia_amentaria_genome_assembly,_chromosome:_X	AUGUSTUS	CDS	7024110	7024272	1	-	1	ID=g43986.t3.CDS40;Parent=g43986.t3;
OX031011.1_Pollenia_amentaria_genome_assembly,_chromosome:_X	AUGUSTUS	exon	7024110	7024272	.	-	.	ID=g43986.t3.exon40;Parent=g43986.t3;
OX031011.1_Pollenia_amentaria_genome_assembly,_chromosome:_X	AUGUSTUS	intron	7024273	7026063	1	-	.	ID=g43986.t3.intron40;Parent=g43986.t3;
OX031011.1_Pollenia_amentaria_genome_assembly,_chromosome:_X	AUGUSTUS	CDS	7026064	7026085	1	-	2	ID=g43986.t3.CDS41;Parent=g43986.t3;
OX031011.1_Pollenia_amentaria_genome_assembly,_chromosome:_X	AUGUSTUS	exon	7026064	7026085	.	-	.	ID=g43986.t3.exon41;Parent=g43986.t3;
OX031011.1_Pollenia_amentaria_genome_assembly,_chromosome:_X	AUGUSTUS	intron	7026086	7027527	1	-	.	ID=g43986.t3.intron41;Parent=g43986.t3;
OX031011.1_Pollenia_amentaria_genome_assembly,_chromosome:_X	AUGUSTUS	CDS	7027528	7027840	1	-	0	ID=g43986.t3.CDS42;Parent=g43986.t3;
OX031011.1_Pollenia_amentaria_genome_assembly,_chromosome:_X	AUGUSTUS	exon	7027528	7027840	.	-	.	ID=g43986.t3.exon42;Parent=g43986.t3;
OX031011.1_Pollenia_amentaria_genome_assembly,_chromosome:_X	AUGUSTUS	start_codon	7027838	7027840	.	-	0	ID=g43986.t3.start1;Parent=g43986.t3;
OX031011.1_Pollenia_amentaria_genome_assembly,_chromosome:_X	AUGUSTUS	gene	7082836	7113438	.	-	.	ID=g43987;
OX031011.1_Pollenia_amentaria_genome_assembly,_chromosome:_X	AUGUSTUS	mRNA	7082836	7113438	0.85	-	.	ID=g43987.t1;Parent=g43987;
OX031011.1_Pollenia_amentaria_genome_assembly,_chromosome:_X	AUGUSTUS	stop_codon	7082836	7082838	.	-	0	ID=g43987.t1.stop1;Parent=g43987.t1;
OX031011.1_Pollenia_amentaria_genome_assembly,_chromosome:_X	AUGUSTUS	CDS	7082836	7083251	0.88	-	2	ID=g43987.t1.CDS1;Parent=g43987.t1;
OX031011.1_Pollenia_amentaria_genome_assembly,_chromosome:_X	AUGUSTUS	exon	7082836	7083251	.	-	.	ID=g43987.t1.exon1;Parent=g43987.t1;
OX031011.1_Pollenia_amentaria_genome_assembly,_chromosome:_X	AUGUSTUS	intron	7083252	7083309	1	-	.	ID=g43987.t1.intron1;Parent=g43987.t1;
OX031011.1_Pollenia_amentaria_genome_assembly,_chromosome:_X	AUGUSTUS	CDS	7083310	7083498	1	-	2	ID=g43987.t1.CDS2;Parent=g43987.t1;
OX031011.1_Pollenia_amentaria_genome_assembly,_chromosome:_X	AUGUSTUS	exon	7083310	7083498	.	-	.	ID=g43987.t1.exon2;Parent=g43987.t1;
OX031011.1_Pollenia_amentaria_genome_assembly,_chromosome:_X	AUGUSTUS	intron	7083499	7085395	1	-	.	ID=g43987.t1.intron2;Parent=g43987.t1;
OX031011.1_Pollenia_amentaria_genome_assembly,_chromosome:_X	AUGUSTUS	CDS	7085396	7086158	1	-	0	ID=g43987.t1.CDS3;Parent=g43987.t1;
OX031011.1_Pollenia_amentaria_genome_assembly,_chromosome:_X	AUGUSTUS	exon	7085396	7086158	.	-	.	ID=g43987.t1.exon3;Parent=g43987.t1;
OX031011.1_Pollenia_amentaria_genome_assembly,_chromosome:_X	AUGUSTUS	intron	7086159	7089847	1	-	.	ID=g43987.t1.intron3;Parent=g43987.t1;
OX031011.1_Pollenia_amentaria_genome_assembly,_chromosome:_X	AUGUSTUS	CDS	7089848	7090051	1	-	0	ID=g43987.t1.CDS4;Parent=g43987.t1;
OX031011.1_Pollenia_amentaria_genome_assembly,_chromosome:_X	AUGUSTUS	exon	7089848	7090051	.	-	.	ID=g43987.t1.exon4;Parent=g43987.t1;
OX031011.1_Pollenia_amentaria_genome_assembly,_chromosome:_X	AUGUSTUS	intron	7090052	7095441	1	-	.	ID=g43987.t1.intron4;Parent=g43987.t1;
OX031011.1_Pollenia_amentaria_genome_assembly,_chromosome:_X	AUGUSTUS	CDS	7095442	7095645	1	-	0	ID=g43987.t1.CDS5;Parent=g43987.t1;
OX031011.1_Pollenia_amentaria_genome_assembly,_chromosome:_X	AUGUSTUS	exon	7095442	7095645	.	-	.	ID=g43987.t1.exon5;Parent=g43987.t1;
OX031011.1_Pollenia_amentaria_genome_assembly,_chromosome:_X	AUGUSTUS	intron	7095646	7095717	1	-	.	ID=g43987.t1.intron5;Parent=g43987.t1;
OX031011.1_Pollenia_amentaria_genome_assembly,_chromosome:_X	AUGUSTUS	CDS	7095718	7096134	1	-	0	ID=g43987.t1.CDS6;Parent=g43987.t1;
OX031011.1_Pollenia_amentaria_genome_assembly,_chromosome:_X	AUGUSTUS	exon	7095718	7096134	.	-	.	ID=g43987.t1.exon6;Parent=g43987.t1;
OX031011.1_Pollenia_amentaria_genome_assembly,_chromosome:_X	AUGUSTUS	intron	7096135	7104732	1	-	.	ID=g43987.t1.intron6;Parent=g43987.t1;
OX031011.1_Pollenia_amentaria_genome_assembly,_chromosome:_X	AUGUSTUS	CDS	7104733	7104896	1	-	2	ID=g43987.t1.CDS7;Parent=g43987.t1;
OX031011.1_Pollenia_amentaria_genome_assembly,_chromosome:_X	AUGUSTUS	exon	7104733	7104896	.	-	.	ID=g43987.t1.exon7;Parent=g43987.t1;
OX031011.1_Pollenia_amentaria_genome_assembly,_chromosome:_X	AUGUSTUS	intron	7104897	7112862	1	-	.	ID=g43987.t1.intron7;Parent=g43987.t1;
OX031011.1_Pollenia_amentaria_genome_assembly,_chromosome:_X	AUGUSTUS	CDS	7112863	7113123	1	-	2	ID=g43987.t1.CDS8;Parent=g43987.t1;
OX031011.1_Pollenia_amentaria_genome_assembly,_chromosome:_X	AUGUSTUS	exon	7112863	7113123	.	-	.	ID=g43987.t1.exon8;Parent=g43987.t1;
OX031011.1_Pollenia_amentaria_genome_assembly,_chromosome:_X	AUGUSTUS	intron	7113124	7113185	1	-	.	ID=g43987.t1.intron8;Parent=g43987.t1;
OX031011.1_Pollenia_amentaria_genome_assembly,_chromosome:_X	AUGUSTUS	CDS	7113186	7113438	0.96	-	0	ID=g43987.t1.CDS9;Parent=g43987.t1;
OX031011.1_Pollenia_amentaria_genome_assembly,_chromosome:_X	AUGUSTUS	exon	7113186	7113438	.	-	.	ID=g43987.t1.exon9;Parent=g43987.t1;
OX031011.1_Pollenia_amentaria_genome_assembly,_chromosome:_X	AUGUSTUS	start_codon	7113436	7113438	.	-	0	ID=g43987.t1.start1;Parent=g43987.t1;
OX031011.1_Pollenia_amentaria_genome_assembly,_chromosome:_X	AUGUSTUS	gene	7119678	7144927	.	+	.	ID=g43988;
OX031011.1_Pollenia_amentaria_genome_assembly,_chromosome:_X	AUGUSTUS	mRNA	7119678	7144927	0.63	+	.	ID=g43988.t1;Parent=g43988;
OX031011.1_Pollenia_amentaria_genome_assembly,_chromosome:_X	AUGUSTUS	start_codon	7119678	7119680	.	+	0	ID=g43988.t1.start1;Parent=g43988.t1;
OX031011.1_Pollenia_amentaria_genome_assembly,_chromosome:_X	AUGUSTUS	CDS	7119678	7119788	0.66	+	0	ID=g43988.t1.CDS1;Parent=g43988.t1;
OX031011.1_Pollenia_amentaria_genome_assembly,_chromosome:_X	AUGUSTUS	exon	7119678	7119788	.	+	.	ID=g43988.t1.exon1;Parent=g43988.t1;
OX031011.1_Pollenia_amentaria_genome_assembly,_chromosome:_X	AUGUSTUS	intron	7119789	7123502	0.66	+	.	ID=g43988.t1.intron1;Parent=g43988.t1;
OX031011.1_Pollenia_amentaria_genome_assembly,_chromosome:_X	AUGUSTUS	CDS	7123503	7123733	0.91	+	0	ID=g43988.t1.CDS2;Parent=g43988.t1;
OX031011.1_Pollenia_amentaria_genome_assembly,_chromosome:_X	AUGUSTUS	exon	7123503	7123733	.	+	.	ID=g43988.t1.exon2;Parent=g43988.t1;
OX031011.1_Pollenia_amentaria_genome_assembly,_chromosome:_X	AUGUSTUS	intron	7123734	7144624	0.99	+	.	ID=g43988.t1.intron2;Parent=g43988.t1;
OX031011.1_Pollenia_amentaria_genome_assembly,_chromosome:_X	AUGUSTUS	CDS	7144625	7144715	0.96	+	0	ID=g43988.t1.CDS3;Parent=g43988.t1;
OX031011.1_Pollenia_amentaria_genome_assembly,_chromosome:_X	AUGUSTUS	exon	7144625	7144715	.	+	.	ID=g43988.t1.exon3;Parent=g43988.t1;
OX031011.1_Pollenia_amentaria_genome_assembly,_chromosome:_X	AUGUSTUS	intron	7144716	7144793	0.96	+	.	ID=g43988.t1.intron3;Parent=g43988.t1;
OX031011.1_Pollenia_amentaria_genome_assembly,_chromosome:_X	AUGUSTUS	CDS	7144794	7144927	1	+	2	ID=g43988.t1.CDS4;Parent=g43988.t1;
OX031011.1_Pollenia_amentaria_genome_assembly,_chromosome:_X	AUGUSTUS	exon	7144794	7144927	.	+	.	ID=g43988.t1.exon4;Parent=g43988.t1;
OX031011.1_Pollenia_amentaria_genome_assembly,_chromosome:_X	AUGUSTUS	stop_codon	7144925	7144927	.	+	0	ID=g43988.t1.stop1;Parent=g43988.t1;
OX031011.1_Pollenia_amentaria_genome_assembly,_chromosome:_X	AUGUSTUS	gene	7156727	7157506	.	+	.	ID=g43989;
OX031011.1_Pollenia_amentaria_genome_assembly,_chromosome:_X	AUGUSTUS	mRNA	7156727	7157506	1	+	.	ID=g43989.t1;Parent=g43989;
OX031011.1_Pollenia_amentaria_genome_assembly,_chromosome:_X	AUGUSTUS	start_codon	7156727	7156729	.	+	0	ID=g43989.t1.start1;Parent=g43989.t1;
OX031011.1_Pollenia_amentaria_genome_assembly,_chromosome:_X	AUGUSTUS	CDS	7156727	7156775	1	+	0	ID=g43989.t1.CDS1;Parent=g43989.t1;
OX031011.1_Pollenia_amentaria_genome_assembly,_chromosome:_X	AUGUSTUS	exon	7156727	7156775	.	+	.	ID=g43989.t1.exon1;Parent=g43989.t1;
OX031011.1_Pollenia_amentaria_genome_assembly,_chromosome:_X	AUGUSTUS	intron	7156776	7156830	1	+	.	ID=g43989.t1.intron1;Parent=g43989.t1;
OX031011.1_Pollenia_amentaria_genome_assembly,_chromosome:_X	AUGUSTUS	CDS	7156831	7156924	1	+	2	ID=g43989.t1.CDS2;Parent=g43989.t1;
OX031011.1_Pollenia_amentaria_genome_assembly,_chromosome:_X	AUGUSTUS	exon	7156831	7156924	.	+	.	ID=g43989.t1.exon2;Parent=g43989.t1;
OX031011.1_Pollenia_amentaria_genome_assembly,_chromosome:_X	AUGUSTUS	intron	7156925	7156980	1	+	.	ID=g43989.t1.intron2;Parent=g43989.t1;
OX031011.1_Pollenia_amentaria_genome_assembly,_chromosome:_X	AUGUSTUS	CDS	7156981	7157506	1	+	1	ID=g43989.t1.CDS3;Parent=g43989.t1;
OX031011.1_Pollenia_amentaria_genome_assembly,_chromosome:_X	AUGUSTUS	exon	7156981	7157506	.	+	.	ID=g43989.t1.exon3;Parent=g43989.t1;
OX031011.1_Pollenia_amentaria_genome_assembly,_chromosome:_X	AUGUSTUS	stop_codon	7157504	7157506	.	+	0	ID=g43989.t1.stop1;Parent=g43989.t1;
OX031011.1_Pollenia_amentaria_genome_assembly,_chromosome:_X	AUGUSTUS	gene	7158264	7159265	.	-	.	ID=g43990;
OX031011.1_Pollenia_amentaria_genome_assembly,_chromosome:_X	AUGUSTUS	mRNA	7158264	7159265	0.99	-	.	ID=g43990.t1;Parent=g43990;
OX031011.1_Pollenia_amentaria_genome_assembly,_chromosome:_X	AUGUSTUS	stop_codon	7158264	7158266	.	-	0	ID=g43990.t1.stop1;Parent=g43990.t1;
OX031011.1_Pollenia_amentaria_genome_assembly,_chromosome:_X	AUGUSTUS	CDS	7158264	7159265	0.99	-	0	ID=g43990.t1.CDS1;Parent=g43990.t1;
OX031011.1_Pollenia_amentaria_genome_assembly,_chromosome:_X	AUGUSTUS	exon	7158264	7159265	.	-	.	ID=g43990.t1.exon1;Parent=g43990.t1;
OX031011.1_Pollenia_amentaria_genome_assembly,_chromosome:_X	AUGUSTUS	start_codon	7159263	7159265	.	-	0	ID=g43990.t1.start1;Parent=g43990.t1;
OX031011.1_Pollenia_amentaria_genome_assembly,_chromosome:_X	AUGUSTUS	gene	7199216	7201712	.	-	.	ID=g43991;
OX031011.1_Pollenia_amentaria_genome_assembly,_chromosome:_X	AUGUSTUS	mRNA	7199216	7200287	0.79	-	.	ID=g43991.t1;Parent=g43991;
OX031011.1_Pollenia_amentaria_genome_assembly,_chromosome:_X	AUGUSTUS	stop_codon	7199216	7199218	.	-	0	ID=g43991.t1.stop1;Parent=g43991.t1;
OX031011.1_Pollenia_amentaria_genome_assembly,_chromosome:_X	AUGUSTUS	CDS	7199216	7199483	0.83	-	1	ID=g43991.t1.CDS1;Parent=g43991.t1;
OX031011.1_Pollenia_amentaria_genome_assembly,_chromosome:_X	AUGUSTUS	exon	7199216	7199483	.	-	.	ID=g43991.t1.exon1;Parent=g43991.t1;
OX031011.1_Pollenia_amentaria_genome_assembly,_chromosome:_X	AUGUSTUS	intron	7199484	7200198	0.79	-	.	ID=g43991.t1.intron1;Parent=g43991.t1;
OX031011.1_Pollenia_amentaria_genome_assembly,_chromosome:_X	AUGUSTUS	CDS	7200199	7200287	0.79	-	0	ID=g43991.t1.CDS2;Parent=g43991.t1;
OX031011.1_Pollenia_amentaria_genome_assembly,_chromosome:_X	AUGUSTUS	exon	7200199	7200287	.	-	.	ID=g43991.t1.exon2;Parent=g43991.t1;
OX031011.1_Pollenia_amentaria_genome_assembly,_chromosome:_X	AUGUSTUS	start_codon	7200285	7200287	.	-	0	ID=g43991.t1.start1;Parent=g43991.t1;
OX031011.1_Pollenia_amentaria_genome_assembly,_chromosome:_X	AUGUSTUS	mRNA	7199216	7201712	0.21	-	.	ID=g43991.t2;Parent=g43991;
OX031011.1_Pollenia_amentaria_genome_assembly,_chromosome:_X	AUGUSTUS	stop_codon	7199216	7199218	.	-	0	ID=g43991.t2.stop1;Parent=g43991.t2;
OX031011.1_Pollenia_amentaria_genome_assembly,_chromosome:_X	AUGUSTUS	CDS	7199216	7199644	0.32	-	0	ID=g43991.t2.CDS1;Parent=g43991.t2;
OX031011.1_Pollenia_amentaria_genome_assembly,_chromosome:_X	AUGUSTUS	exon	7199216	7199644	.	-	.	ID=g43991.t2.exon1;Parent=g43991.t2;
OX031011.1_Pollenia_amentaria_genome_assembly,_chromosome:_X	AUGUSTUS	intron	7199645	7199699	0.32	-	.	ID=g43991.t2.intron1;Parent=g43991.t2;
OX031011.1_Pollenia_amentaria_genome_assembly,_chromosome:_X	AUGUSTUS	CDS	7199700	7200425	0.3	-	0	ID=g43991.t2.CDS2;Parent=g43991.t2;
OX031011.1_Pollenia_amentaria_genome_assembly,_chromosome:_X	AUGUSTUS	exon	7199700	7200425	.	-	.	ID=g43991.t2.exon2;Parent=g43991.t2;
OX031011.1_Pollenia_amentaria_genome_assembly,_chromosome:_X	AUGUSTUS	intron	7200426	7200534	0.77	-	.	ID=g43991.t2.intron2;Parent=g43991.t2;
OX031011.1_Pollenia_amentaria_genome_assembly,_chromosome:_X	AUGUSTUS	CDS	7200535	7200741	0.83	-	0	ID=g43991.t2.CDS3;Parent=g43991.t2;
OX031011.1_Pollenia_amentaria_genome_assembly,_chromosome:_X	AUGUSTUS	exon	7200535	7200741	.	-	.	ID=g43991.t2.exon3;Parent=g43991.t2;
OX031011.1_Pollenia_amentaria_genome_assembly,_chromosome:_X	AUGUSTUS	intron	7200742	7200868	0.81	-	.	ID=g43991.t2.intron3;Parent=g43991.t2;
OX031011.1_Pollenia_amentaria_genome_assembly,_chromosome:_X	AUGUSTUS	CDS	7200869	7201025	0.92	-	1	ID=g43991.t2.CDS4;Parent=g43991.t2;
OX031011.1_Pollenia_amentaria_genome_assembly,_chromosome:_X	AUGUSTUS	exon	7200869	7201025	.	-	.	ID=g43991.t2.exon4;Parent=g43991.t2;
OX031011.1_Pollenia_amentaria_genome_assembly,_chromosome:_X	AUGUSTUS	intron	7201026	7201130	0.97	-	.	ID=g43991.t2.intron4;Parent=g43991.t2;
OX031011.1_Pollenia_amentaria_genome_assembly,_chromosome:_X	AUGUSTUS	CDS	7201131	7201513	0.71	-	0	ID=g43991.t2.CDS5;Parent=g43991.t2;
OX031011.1_Pollenia_amentaria_genome_assembly,_chromosome:_X	AUGUSTUS	exon	7201131	7201513	.	-	.	ID=g43991.t2.exon5;Parent=g43991.t2;
OX031011.1_Pollenia_amentaria_genome_assembly,_chromosome:_X	AUGUSTUS	intron	7201514	7201709	0.72	-	.	ID=g43991.t2.intron5;Parent=g43991.t2;
OX031011.1_Pollenia_amentaria_genome_assembly,_chromosome:_X	AUGUSTUS	CDS	7201710	7201712	0.72	-	0	ID=g43991.t2.CDS6;Parent=g43991.t2;
OX031011.1_Pollenia_amentaria_genome_assembly,_chromosome:_X	AUGUSTUS	exon	7201710	7201712	.	-	.	ID=g43991.t2.exon6;Parent=g43991.t2;
OX031011.1_Pollenia_amentaria_genome_assembly,_chromosome:_X	AUGUSTUS	start_codon	7201710	7201712	.	-	0	ID=g43991.t2.start1;Parent=g43991.t2;
OX031011.1_Pollenia_amentaria_genome_assembly,_chromosome:_X	AUGUSTUS	mRNA	7199216	7200287	0.39	-	.	ID=g43991.t3;Parent=g43991;
OX031011.1_Pollenia_amentaria_genome_assembly,_chromosome:_X	AUGUSTUS	stop_codon	7199216	7199218	.	-	0	ID=g43991.t3.stop1;Parent=g43991.t3;
OX031011.1_Pollenia_amentaria_genome_assembly,_chromosome:_X	AUGUSTUS	CDS	7199216	7199644	0.39	-	0	ID=g43991.t3.CDS1;Parent=g43991.t3;
OX031011.1_Pollenia_amentaria_genome_assembly,_chromosome:_X	AUGUSTUS	exon	7199216	7199644	.	-	.	ID=g43991.t3.exon1;Parent=g43991.t3;
OX031011.1_Pollenia_amentaria_genome_assembly,_chromosome:_X	AUGUSTUS	intron	7199645	7199699	0.39	-	.	ID=g43991.t3.intron1;Parent=g43991.t3;
OX031011.1_Pollenia_amentaria_genome_assembly,_chromosome:_X	AUGUSTUS	CDS	7199700	7200287	0.39	-	0	ID=g43991.t3.CDS2;Parent=g43991.t3;
OX031011.1_Pollenia_amentaria_genome_assembly,_chromosome:_X	AUGUSTUS	exon	7199700	7200287	.	-	.	ID=g43991.t3.exon2;Parent=g43991.t3;
OX031011.1_Pollenia_amentaria_genome_assembly,_chromosome:_X	AUGUSTUS	start_codon	7200285	7200287	.	-	0	ID=g43991.t3.start1;Parent=g43991.t3;
OX031011.1_Pollenia_amentaria_genome_assembly,_chromosome:_X	AUGUSTUS	gene	7201884	7202412	.	-	.	ID=g43992;
OX031011.1_Pollenia_amentaria_genome_assembly,_chromosome:_X	AUGUSTUS	mRNA	7201884	7202412	0.47	-	.	ID=g43992.t1;Parent=g43992;
OX031011.1_Pollenia_amentaria_genome_assembly,_chromosome:_X	AUGUSTUS	stop_codon	7201884	7201886	.	-	0	ID=g43992.t1.stop1;Parent=g43992.t1;
OX031011.1_Pollenia_amentaria_genome_assembly,_chromosome:_X	AUGUSTUS	CDS	7201884	7202062	0.79	-	2	ID=g43992.t1.CDS1;Parent=g43992.t1;
OX031011.1_Pollenia_amentaria_genome_assembly,_chromosome:_X	AUGUSTUS	exon	7201884	7202062	.	-	.	ID=g43992.t1.exon1;Parent=g43992.t1;
OX031011.1_Pollenia_amentaria_genome_assembly,_chromosome:_X	AUGUSTUS	intron	7202063	7202162	0.79	-	.	ID=g43992.t1.intron1;Parent=g43992.t1;
OX031011.1_Pollenia_amentaria_genome_assembly,_chromosome:_X	AUGUSTUS	CDS	7202163	7202412	0.47	-	0	ID=g43992.t1.CDS2;Parent=g43992.t1;
OX031011.1_Pollenia_amentaria_genome_assembly,_chromosome:_X	AUGUSTUS	exon	7202163	7202412	.	-	.	ID=g43992.t1.exon2;Parent=g43992.t1;
OX031011.1_Pollenia_amentaria_genome_assembly,_chromosome:_X	AUGUSTUS	start_codon	7202410	7202412	.	-	0	ID=g43992.t1.start1;Parent=g43992.t1;
OX031011.1_Pollenia_amentaria_genome_assembly,_chromosome:_X	AUGUSTUS	gene	7226653	7227579	.	-	.	ID=g43993;
OX031011.1_Pollenia_amentaria_genome_assembly,_chromosome:_X	AUGUSTUS	mRNA	7226653	7227579	0.37	-	.	ID=g43993.t1;Parent=g43993;
OX031011.1_Pollenia_amentaria_genome_assembly,_chromosome:_X	AUGUSTUS	stop_codon	7226653	7226655	.	-	0	ID=g43993.t1.stop1;Parent=g43993.t1;
OX031011.1_Pollenia_amentaria_genome_assembly,_chromosome:_X	AUGUSTUS	CDS	7226653	7227579	0.37	-	0	ID=g43993.t1.CDS1;Parent=g43993.t1;
OX031011.1_Pollenia_amentaria_genome_assembly,_chromosome:_X	AUGUSTUS	exon	7226653	7227579	.	-	.	ID=g43993.t1.exon1;Parent=g43993.t1;
OX031011.1_Pollenia_amentaria_genome_assembly,_chromosome:_X	AUGUSTUS	start_codon	7227577	7227579	.	-	0	ID=g43993.t1.start1;Parent=g43993.t1;
OX031011.1_Pollenia_amentaria_genome_assembly,_chromosome:_X	AUGUSTUS	gene	7226653	7252727	.	-	.	ID=g43994;
OX031011.1_Pollenia_amentaria_genome_assembly,_chromosome:_X	AUGUSTUS	mRNA	7249083	7252727	1	-	.	ID=g43994.t1;Parent=g43994;
OX031011.1_Pollenia_amentaria_genome_assembly,_chromosome:_X	AUGUSTUS	stop_codon	7249083	7249085	.	-	0	ID=g43994.t1.stop1;Parent=g43994.t1;
OX031011.1_Pollenia_amentaria_genome_assembly,_chromosome:_X	AUGUSTUS	CDS	7249083	7252727	1	-	0	ID=g43994.t1.CDS1;Parent=g43994.t1;
OX031011.1_Pollenia_amentaria_genome_assembly,_chromosome:_X	AUGUSTUS	exon	7249083	7252727	.	-	.	ID=g43994.t1.exon1;Parent=g43994.t1;
OX031011.1_Pollenia_amentaria_genome_assembly,_chromosome:_X	AUGUSTUS	start_codon	7252725	7252727	.	-	0	ID=g43994.t1.start1;Parent=g43994.t1;
OX031011.1_Pollenia_amentaria_genome_assembly,_chromosome:_X	AUGUSTUS	mRNA	7226653	7252727	0.71	-	.	ID=g43994.t2;Parent=g43994;
OX031011.1_Pollenia_amentaria_genome_assembly,_chromosome:_X	AUGUSTUS	stop_codon	7226653	7226655	.	-	0	ID=g43994.t2.stop1;Parent=g43994.t2;
OX031011.1_Pollenia_amentaria_genome_assembly,_chromosome:_X	AUGUSTUS	CDS	7226653	7227671	0.74	-	2	ID=g43994.t2.CDS1;Parent=g43994.t2;
OX031011.1_Pollenia_amentaria_genome_assembly,_chromosome:_X	AUGUSTUS	exon	7226653	7227671	.	-	.	ID=g43994.t2.exon1;Parent=g43994.t2;
OX031011.1_Pollenia_amentaria_genome_assembly,_chromosome:_X	AUGUSTUS	intron	7227672	7249135	0.94	-	.	ID=g43994.t2.intron1;Parent=g43994.t2;
OX031011.1_Pollenia_amentaria_genome_assembly,_chromosome:_X	AUGUSTUS	CDS	7249136	7252727	0.94	-	0	ID=g43994.t2.CDS2;Parent=g43994.t2;
OX031011.1_Pollenia_amentaria_genome_assembly,_chromosome:_X	AUGUSTUS	exon	7249136	7252727	.	-	.	ID=g43994.t2.exon2;Parent=g43994.t2;
OX031011.1_Pollenia_amentaria_genome_assembly,_chromosome:_X	AUGUSTUS	start_codon	7252725	7252727	.	-	0	ID=g43994.t2.start1;Parent=g43994.t2;
OX031011.1_Pollenia_amentaria_genome_assembly,_chromosome:_X	AUGUSTUS	mRNA	7249121	7252727	0.99	-	.	ID=g43994.t3;Parent=g43994;
OX031011.1_Pollenia_amentaria_genome_assembly,_chromosome:_X	AUGUSTUS	stop_codon	7249121	7249123	.	-	0	ID=g43994.t3.stop1;Parent=g43994.t3;
OX031011.1_Pollenia_amentaria_genome_assembly,_chromosome:_X	AUGUSTUS	CDS	7249121	7249152	0.99	-	2	ID=g43994.t3.CDS1;Parent=g43994.t3;
OX031011.1_Pollenia_amentaria_genome_assembly,_chromosome:_X	AUGUSTUS	exon	7249121	7249152	.	-	.	ID=g43994.t3.exon1;Parent=g43994.t3;
OX031011.1_Pollenia_amentaria_genome_assembly,_chromosome:_X	AUGUSTUS	intron	7249153	7249249	0.99	-	.	ID=g43994.t3.intron1;Parent=g43994.t3;
OX031011.1_Pollenia_amentaria_genome_assembly,_chromosome:_X	AUGUSTUS	CDS	7249250	7252727	0.99	-	0	ID=g43994.t3.CDS2;Parent=g43994.t3;
OX031011.1_Pollenia_amentaria_genome_assembly,_chromosome:_X	AUGUSTUS	exon	7249250	7252727	.	-	.	ID=g43994.t3.exon2;Parent=g43994.t3;
OX031011.1_Pollenia_amentaria_genome_assembly,_chromosome:_X	AUGUSTUS	start_codon	7252725	7252727	.	-	0	ID=g43994.t3.start1;Parent=g43994.t3;
OX031011.1_Pollenia_amentaria_genome_assembly,_chromosome:_X	AUGUSTUS	mRNA	7249483	7252727	0.98	-	.	ID=g43994.t4;Parent=g43994;
OX031011.1_Pollenia_amentaria_genome_assembly,_chromosome:_X	AUGUSTUS	stop_codon	7249483	7249485	.	-	0	ID=g43994.t4.stop1;Parent=g43994.t4;
OX031011.1_Pollenia_amentaria_genome_assembly,_chromosome:_X	AUGUSTUS	CDS	7249483	7249525	0.98	-	1	ID=g43994.t4.CDS1;Parent=g43994.t4;
OX031011.1_Pollenia_amentaria_genome_assembly,_chromosome:_X	AUGUSTUS	exon	7249483	7249525	.	-	.	ID=g43994.t4.exon1;Parent=g43994.t4;
OX031011.1_Pollenia_amentaria_genome_assembly,_chromosome:_X	AUGUSTUS	intron	7249526	7249608	0.98	-	.	ID=g43994.t4.intron1;Parent=g43994.t4;
OX031011.1_Pollenia_amentaria_genome_assembly,_chromosome:_X	AUGUSTUS	CDS	7249609	7252727	1	-	0	ID=g43994.t4.CDS2;Parent=g43994.t4;
OX031011.1_Pollenia_amentaria_genome_assembly,_chromosome:_X	AUGUSTUS	exon	7249609	7252727	.	-	.	ID=g43994.t4.exon2;Parent=g43994.t4;
OX031011.1_Pollenia_amentaria_genome_assembly,_chromosome:_X	AUGUSTUS	start_codon	7252725	7252727	.	-	0	ID=g43994.t4.start1;Parent=g43994.t4;
OX031011.1_Pollenia_amentaria_genome_assembly,_chromosome:_X	AUGUSTUS	mRNA	7249774	7252727	0.55	-	.	ID=g43994.t5;Parent=g43994;
OX031011.1_Pollenia_amentaria_genome_assembly,_chromosome:_X	AUGUSTUS	stop_codon	7249774	7249776	.	-	0	ID=g43994.t5.stop1;Parent=g43994.t5;
OX031011.1_Pollenia_amentaria_genome_assembly,_chromosome:_X	AUGUSTUS	CDS	7249774	7249831	0.57	-	1	ID=g43994.t5.CDS1;Parent=g43994.t5;
OX031011.1_Pollenia_amentaria_genome_assembly,_chromosome:_X	AUGUSTUS	exon	7249774	7249831	.	-	.	ID=g43994.t5.exon1;Parent=g43994.t5;
OX031011.1_Pollenia_amentaria_genome_assembly,_chromosome:_X	AUGUSTUS	intron	7249832	7249917	0.55	-	.	ID=g43994.t5.intron1;Parent=g43994.t5;
OX031011.1_Pollenia_amentaria_genome_assembly,_chromosome:_X	AUGUSTUS	CDS	7249918	7252727	0.55	-	0	ID=g43994.t5.CDS2;Parent=g43994.t5;
OX031011.1_Pollenia_amentaria_genome_assembly,_chromosome:_X	AUGUSTUS	exon	7249918	7252727	.	-	.	ID=g43994.t5.exon2;Parent=g43994.t5;
OX031011.1_Pollenia_amentaria_genome_assembly,_chromosome:_X	AUGUSTUS	start_codon	7252725	7252727	.	-	0	ID=g43994.t5.start1;Parent=g43994.t5;
OX031011.1_Pollenia_amentaria_genome_assembly,_chromosome:_X	AUGUSTUS	gene	7268356	7271447	.	+	.	ID=g43995;
OX031011.1_Pollenia_amentaria_genome_assembly,_chromosome:_X	AUGUSTUS	mRNA	7268356	7269893	0.64	+	.	ID=g43995.t1;Parent=g43995;
OX031011.1_Pollenia_amentaria_genome_assembly,_chromosome:_X	AUGUSTUS	start_codon	7268356	7268358	.	+	0	ID=g43995.t1.start1;Parent=g43995.t1;
OX031011.1_Pollenia_amentaria_genome_assembly,_chromosome:_X	AUGUSTUS	CDS	7268356	7268370	0.96	+	0	ID=g43995.t1.CDS1;Parent=g43995.t1;
OX031011.1_Pollenia_amentaria_genome_assembly,_chromosome:_X	AUGUSTUS	exon	7268356	7268370	.	+	.	ID=g43995.t1.exon1;Parent=g43995.t1;
OX031011.1_Pollenia_amentaria_genome_assembly,_chromosome:_X	AUGUSTUS	intron	7268371	7268416	0.96	+	.	ID=g43995.t1.intron1;Parent=g43995.t1;
OX031011.1_Pollenia_amentaria_genome_assembly,_chromosome:_X	AUGUSTUS	CDS	7268417	7268872	0.65	+	0	ID=g43995.t1.CDS2;Parent=g43995.t1;
OX031011.1_Pollenia_amentaria_genome_assembly,_chromosome:_X	AUGUSTUS	exon	7268417	7268872	.	+	.	ID=g43995.t1.exon2;Parent=g43995.t1;
OX031011.1_Pollenia_amentaria_genome_assembly,_chromosome:_X	AUGUSTUS	intron	7268873	7268957	0.68	+	.	ID=g43995.t1.intron2;Parent=g43995.t1;
OX031011.1_Pollenia_amentaria_genome_assembly,_chromosome:_X	AUGUSTUS	CDS	7268958	7269893	0.71	+	0	ID=g43995.t1.CDS3;Parent=g43995.t1;
OX031011.1_Pollenia_amentaria_genome_assembly,_chromosome:_X	AUGUSTUS	exon	7268958	7269893	.	+	.	ID=g43995.t1.exon3;Parent=g43995.t1;
OX031011.1_Pollenia_amentaria_genome_assembly,_chromosome:_X	AUGUSTUS	stop_codon	7269891	7269893	.	+	0	ID=g43995.t1.stop1;Parent=g43995.t1;
OX031011.1_Pollenia_amentaria_genome_assembly,_chromosome:_X	AUGUSTUS	mRNA	7268356	7271447	0.5	+	.	ID=g43995.t2;Parent=g43995;
OX031011.1_Pollenia_amentaria_genome_assembly,_chromosome:_X	AUGUSTUS	start_codon	7268356	7268358	.	+	0	ID=g43995.t2.start1;Parent=g43995.t2;
OX031011.1_Pollenia_amentaria_genome_assembly,_chromosome:_X	AUGUSTUS	CDS	7268356	7268370	0.95	+	0	ID=g43995.t2.CDS1;Parent=g43995.t2;
OX031011.1_Pollenia_amentaria_genome_assembly,_chromosome:_X	AUGUSTUS	exon	7268356	7268370	.	+	.	ID=g43995.t2.exon1;Parent=g43995.t2;
OX031011.1_Pollenia_amentaria_genome_assembly,_chromosome:_X	AUGUSTUS	intron	7268371	7268416	0.95	+	.	ID=g43995.t2.intron1;Parent=g43995.t2;
OX031011.1_Pollenia_amentaria_genome_assembly,_chromosome:_X	AUGUSTUS	CDS	7268417	7268872	0.67	+	0	ID=g43995.t2.CDS2;Parent=g43995.t2;
OX031011.1_Pollenia_amentaria_genome_assembly,_chromosome:_X	AUGUSTUS	exon	7268417	7268872	.	+	.	ID=g43995.t2.exon2;Parent=g43995.t2;
OX031011.1_Pollenia_amentaria_genome_assembly,_chromosome:_X	AUGUSTUS	intron	7268873	7268957	0.66	+	.	ID=g43995.t2.intron2;Parent=g43995.t2;
OX031011.1_Pollenia_amentaria_genome_assembly,_chromosome:_X	AUGUSTUS	CDS	7268958	7269678	0.6	+	0	ID=g43995.t2.CDS3;Parent=g43995.t2;
OX031011.1_Pollenia_amentaria_genome_assembly,_chromosome:_X	AUGUSTUS	exon	7268958	7269678	.	+	.	ID=g43995.t2.exon3;Parent=g43995.t2;
OX031011.1_Pollenia_amentaria_genome_assembly,_chromosome:_X	AUGUSTUS	intron	7269679	7270293	0.73	+	.	ID=g43995.t2.intron3;Parent=g43995.t2;
OX031011.1_Pollenia_amentaria_genome_assembly,_chromosome:_X	AUGUSTUS	CDS	7270294	7271447	0.88	+	2	ID=g43995.t2.CDS4;Parent=g43995.t2;
OX031011.1_Pollenia_amentaria_genome_assembly,_chromosome:_X	AUGUSTUS	exon	7270294	7271447	.	+	.	ID=g43995.t2.exon4;Parent=g43995.t2;
OX031011.1_Pollenia_amentaria_genome_assembly,_chromosome:_X	AUGUSTUS	stop_codon	7271445	7271447	.	+	0	ID=g43995.t2.stop1;Parent=g43995.t2;
OX031011.1_Pollenia_amentaria_genome_assembly,_chromosome:_X	AUGUSTUS	gene	7270095	7271447	.	+	.	ID=g43996;
OX031011.1_Pollenia_amentaria_genome_assembly,_chromosome:_X	AUGUSTUS	mRNA	7270095	7271447	1	+	.	ID=g43996.t1;Parent=g43996;
OX031011.1_Pollenia_amentaria_genome_assembly,_chromosome:_X	AUGUSTUS	start_codon	7270095	7270097	.	+	0	ID=g43996.t1.start1;Parent=g43996.t1;
OX031011.1_Pollenia_amentaria_genome_assembly,_chromosome:_X	AUGUSTUS	CDS	7270095	7271447	1	+	0	ID=g43996.t1.CDS1;Parent=g43996.t1;
OX031011.1_Pollenia_amentaria_genome_assembly,_chromosome:_X	AUGUSTUS	exon	7270095	7271447	.	+	.	ID=g43996.t1.exon1;Parent=g43996.t1;
OX031011.1_Pollenia_amentaria_genome_assembly,_chromosome:_X	AUGUSTUS	stop_codon	7271445	7271447	.	+	0	ID=g43996.t1.stop1;Parent=g43996.t1;
OX031011.1_Pollenia_amentaria_genome_assembly,_chromosome:_X	AUGUSTUS	gene	7271482	7272327	.	+	.	ID=g43997;
OX031011.1_Pollenia_amentaria_genome_assembly,_chromosome:_X	AUGUSTUS	mRNA	7271482	7272327	0.88	+	.	ID=g43997.t1;Parent=g43997;
OX031011.1_Pollenia_amentaria_genome_assembly,_chromosome:_X	AUGUSTUS	start_codon	7271482	7271484	.	+	0	ID=g43997.t1.start1;Parent=g43997.t1;
OX031011.1_Pollenia_amentaria_genome_assembly,_chromosome:_X	AUGUSTUS	CDS	7271482	7271652	0.88	+	0	ID=g43997.t1.CDS1;Parent=g43997.t1;
OX031011.1_Pollenia_amentaria_genome_assembly,_chromosome:_X	AUGUSTUS	exon	7271482	7271652	.	+	.	ID=g43997.t1.exon1;Parent=g43997.t1;
OX031011.1_Pollenia_amentaria_genome_assembly,_chromosome:_X	AUGUSTUS	intron	7271653	7272231	1	+	.	ID=g43997.t1.intron1;Parent=g43997.t1;
OX031011.1_Pollenia_amentaria_genome_assembly,_chromosome:_X	AUGUSTUS	CDS	7272232	7272327	1	+	0	ID=g43997.t1.CDS2;Parent=g43997.t1;
OX031011.1_Pollenia_amentaria_genome_assembly,_chromosome:_X	AUGUSTUS	exon	7272232	7272327	.	+	.	ID=g43997.t1.exon2;Parent=g43997.t1;
OX031011.1_Pollenia_amentaria_genome_assembly,_chromosome:_X	AUGUSTUS	stop_codon	7272325	7272327	.	+	0	ID=g43997.t1.stop1;Parent=g43997.t1;
OX031011.1_Pollenia_amentaria_genome_assembly,_chromosome:_X	AUGUSTUS	gene	7272686	7273009	.	+	.	ID=g43998;
OX031011.1_Pollenia_amentaria_genome_assembly,_chromosome:_X	AUGUSTUS	mRNA	7272686	7273009	1	+	.	ID=g43998.t1;Parent=g43998;
OX031011.1_Pollenia_amentaria_genome_assembly,_chromosome:_X	AUGUSTUS	start_codon	7272686	7272688	.	+	0	ID=g43998.t1.start1;Parent=g43998.t1;
OX031011.1_Pollenia_amentaria_genome_assembly,_chromosome:_X	AUGUSTUS	CDS	7272686	7273009	1	+	0	ID=g43998.t1.CDS1;Parent=g43998.t1;
OX031011.1_Pollenia_amentaria_genome_assembly,_chromosome:_X	AUGUSTUS	exon	7272686	7273009	.	+	.	ID=g43998.t1.exon1;Parent=g43998.t1;
OX031011.1_Pollenia_amentaria_genome_assembly,_chromosome:_X	AUGUSTUS	stop_codon	7273007	7273009	.	+	0	ID=g43998.t1.stop1;Parent=g43998.t1;
OX031011.1_Pollenia_amentaria_genome_assembly,_chromosome:_X	AUGUSTUS	gene	7276265	7277878	.	-	.	ID=g43999;
OX031011.1_Pollenia_amentaria_genome_assembly,_chromosome:_X	AUGUSTUS	mRNA	7276265	7277878	0.97	-	.	ID=g43999.t1;Parent=g43999;
OX031011.1_Pollenia_amentaria_genome_assembly,_chromosome:_X	AUGUSTUS	stop_codon	7276265	7276267	.	-	0	ID=g43999.t1.stop1;Parent=g43999.t1;
OX031011.1_Pollenia_amentaria_genome_assembly,_chromosome:_X	AUGUSTUS	CDS	7276265	7276525	0.97	-	0	ID=g43999.t1.CDS1;Parent=g43999.t1;
OX031011.1_Pollenia_amentaria_genome_assembly,_chromosome:_X	AUGUSTUS	exon	7276265	7276525	.	-	.	ID=g43999.t1.exon1;Parent=g43999.t1;
OX031011.1_Pollenia_amentaria_genome_assembly,_chromosome:_X	AUGUSTUS	intron	7276526	7277467	1	-	.	ID=g43999.t1.intron1;Parent=g43999.t1;
OX031011.1_Pollenia_amentaria_genome_assembly,_chromosome:_X	AUGUSTUS	CDS	7277468	7277878	1	-	0	ID=g43999.t1.CDS2;Parent=g43999.t1;
OX031011.1_Pollenia_amentaria_genome_assembly,_chromosome:_X	AUGUSTUS	exon	7277468	7277878	.	-	.	ID=g43999.t1.exon2;Parent=g43999.t1;
OX031011.1_Pollenia_amentaria_genome_assembly,_chromosome:_X	AUGUSTUS	start_codon	7277876	7277878	.	-	0	ID=g43999.t1.start1;Parent=g43999.t1;
OX031011.1_Pollenia_amentaria_genome_assembly,_chromosome:_X	AUGUSTUS	gene	7287454	7287906	.	-	.	ID=g44000;
OX031011.1_Pollenia_amentaria_genome_assembly,_chromosome:_X	AUGUSTUS	mRNA	7287454	7287906	1	-	.	ID=g44000.t1;Parent=g44000;
OX031011.1_Pollenia_amentaria_genome_assembly,_chromosome:_X	AUGUSTUS	stop_codon	7287454	7287456	.	-	0	ID=g44000.t1.stop1;Parent=g44000.t1;
OX031011.1_Pollenia_amentaria_genome_assembly,_chromosome:_X	AUGUSTUS	CDS	7287454	7287906	1	-	0	ID=g44000.t1.CDS1;Parent=g44000.t1;
OX031011.1_Pollenia_amentaria_genome_assembly,_chromosome:_X	AUGUSTUS	exon	7287454	7287906	.	-	.	ID=g44000.t1.exon1;Parent=g44000.t1;
OX031011.1_Pollenia_amentaria_genome_assembly,_chromosome:_X	AUGUSTUS	start_codon	7287904	7287906	.	-	0	ID=g44000.t1.start1;Parent=g44000.t1;
OX031011.1_Pollenia_amentaria_genome_assembly,_chromosome:_X	AUGUSTUS	gene	7295808	7296554	.	-	.	ID=g44001;
OX031011.1_Pollenia_amentaria_genome_assembly,_chromosome:_X	AUGUSTUS	mRNA	7295808	7296554	0.17	-	.	ID=g44001.t1;Parent=g44001;
OX031011.1_Pollenia_amentaria_genome_assembly,_chromosome:_X	AUGUSTUS	stop_codon	7295808	7295810	.	-	0	ID=g44001.t1.stop1;Parent=g44001.t1;
OX031011.1_Pollenia_amentaria_genome_assembly,_chromosome:_X	AUGUSTUS	CDS	7295808	7296554	0.17	-	0	ID=g44001.t1.CDS1;Parent=g44001.t1;
OX031011.1_Pollenia_amentaria_genome_assembly,_chromosome:_X	AUGUSTUS	exon	7295808	7296554	.	-	.	ID=g44001.t1.exon1;Parent=g44001.t1;
OX031011.1_Pollenia_amentaria_genome_assembly,_chromosome:_X	AUGUSTUS	start_codon	7296552	7296554	.	-	0	ID=g44001.t1.start1;Parent=g44001.t1;
OX031011.1_Pollenia_amentaria_genome_assembly,_chromosome:_X	AUGUSTUS	gene	7296682	7297646	.	-	.	ID=g44002;
OX031011.1_Pollenia_amentaria_genome_assembly,_chromosome:_X	AUGUSTUS	mRNA	7296682	7297646	0.87	-	.	ID=g44002.t1;Parent=g44002;
OX031011.1_Pollenia_amentaria_genome_assembly,_chromosome:_X	AUGUSTUS	stop_codon	7296682	7296684	.	-	0	ID=g44002.t1.stop1;Parent=g44002.t1;
OX031011.1_Pollenia_amentaria_genome_assembly,_chromosome:_X	AUGUSTUS	CDS	7296682	7297147	0.87	-	1	ID=g44002.t1.CDS1;Parent=g44002.t1;
OX031011.1_Pollenia_amentaria_genome_assembly,_chromosome:_X	AUGUSTUS	exon	7296682	7297147	.	-	.	ID=g44002.t1.exon1;Parent=g44002.t1;
OX031011.1_Pollenia_amentaria_genome_assembly,_chromosome:_X	AUGUSTUS	intron	7297148	7297551	0.87	-	.	ID=g44002.t1.intron1;Parent=g44002.t1;
OX031011.1_Pollenia_amentaria_genome_assembly,_chromosome:_X	AUGUSTUS	CDS	7297552	7297646	1	-	0	ID=g44002.t1.CDS2;Parent=g44002.t1;
OX031011.1_Pollenia_amentaria_genome_assembly,_chromosome:_X	AUGUSTUS	exon	7297552	7297646	.	-	.	ID=g44002.t1.exon2;Parent=g44002.t1;
OX031011.1_Pollenia_amentaria_genome_assembly,_chromosome:_X	AUGUSTUS	start_codon	7297644	7297646	.	-	0	ID=g44002.t1.start1;Parent=g44002.t1;
OX031011.1_Pollenia_amentaria_genome_assembly,_chromosome:_X	AUGUSTUS	gene	7312392	7312811	.	+	.	ID=g44003;
OX031011.1_Pollenia_amentaria_genome_assembly,_chromosome:_X	AUGUSTUS	mRNA	7312410	7312811	0.97	+	.	ID=g44003.t1;Parent=g44003;
OX031011.1_Pollenia_amentaria_genome_assembly,_chromosome:_X	AUGUSTUS	start_codon	7312410	7312412	.	+	0	ID=g44003.t1.start1;Parent=g44003.t1;
OX031011.1_Pollenia_amentaria_genome_assembly,_chromosome:_X	AUGUSTUS	CDS	7312410	7312811	0.97	+	0	ID=g44003.t1.CDS1;Parent=g44003.t1;
OX031011.1_Pollenia_amentaria_genome_assembly,_chromosome:_X	AUGUSTUS	exon	7312410	7312811	.	+	.	ID=g44003.t1.exon1;Parent=g44003.t1;
OX031011.1_Pollenia_amentaria_genome_assembly,_chromosome:_X	AUGUSTUS	stop_codon	7312809	7312811	.	+	0	ID=g44003.t1.stop1;Parent=g44003.t1;
OX031011.1_Pollenia_amentaria_genome_assembly,_chromosome:_X	AUGUSTUS	mRNA	7312392	7312811	0.36	+	.	ID=g44003.t2;Parent=g44003;
OX031011.1_Pollenia_amentaria_genome_assembly,_chromosome:_X	AUGUSTUS	start_codon	7312392	7312394	.	+	0	ID=g44003.t2.start1;Parent=g44003.t2;
OX031011.1_Pollenia_amentaria_genome_assembly,_chromosome:_X	AUGUSTUS	CDS	7312392	7312811	0.36	+	0	ID=g44003.t2.CDS1;Parent=g44003.t2;
OX031011.1_Pollenia_amentaria_genome_assembly,_chromosome:_X	AUGUSTUS	exon	7312392	7312811	.	+	.	ID=g44003.t2.exon1;Parent=g44003.t2;
OX031011.1_Pollenia_amentaria_genome_assembly,_chromosome:_X	AUGUSTUS	stop_codon	7312809	7312811	.	+	0	ID=g44003.t2.stop1;Parent=g44003.t2;
OX031011.1_Pollenia_amentaria_genome_assembly,_chromosome:_X	AUGUSTUS	gene	7328408	7328776	.	+	.	ID=g44004;
OX031011.1_Pollenia_amentaria_genome_assembly,_chromosome:_X	AUGUSTUS	mRNA	7328408	7328776	1	+	.	ID=g44004.t1;Parent=g44004;
OX031011.1_Pollenia_amentaria_genome_assembly,_chromosome:_X	AUGUSTUS	start_codon	7328408	7328410	.	+	0	ID=g44004.t1.start1;Parent=g44004.t1;
OX031011.1_Pollenia_amentaria_genome_assembly,_chromosome:_X	AUGUSTUS	CDS	7328408	7328776	1	+	0	ID=g44004.t1.CDS1;Parent=g44004.t1;
OX031011.1_Pollenia_amentaria_genome_assembly,_chromosome:_X	AUGUSTUS	exon	7328408	7328776	.	+	.	ID=g44004.t1.exon1;Parent=g44004.t1;
OX031011.1_Pollenia_amentaria_genome_assembly,_chromosome:_X	AUGUSTUS	stop_codon	7328774	7328776	.	+	0	ID=g44004.t1.stop1;Parent=g44004.t1;
OX031011.1_Pollenia_amentaria_genome_assembly,_chromosome:_X	AUGUSTUS	gene	7349294	7354839	.	+	.	ID=g44005;
OX031011.1_Pollenia_amentaria_genome_assembly,_chromosome:_X	AUGUSTUS	mRNA	7349294	7354839	0.99	+	.	ID=g44005.t1;Parent=g44005;
OX031011.1_Pollenia_amentaria_genome_assembly,_chromosome:_X	AUGUSTUS	start_codon	7349294	7349296	.	+	0	ID=g44005.t1.start1;Parent=g44005.t1;
OX031011.1_Pollenia_amentaria_genome_assembly,_chromosome:_X	AUGUSTUS	CDS	7349294	7349549	0.99	+	0	ID=g44005.t1.CDS1;Parent=g44005.t1;
OX031011.1_Pollenia_amentaria_genome_assembly,_chromosome:_X	AUGUSTUS	exon	7349294	7349549	.	+	.	ID=g44005.t1.exon1;Parent=g44005.t1;
OX031011.1_Pollenia_amentaria_genome_assembly,_chromosome:_X	AUGUSTUS	intron	7349550	7349626	0.99	+	.	ID=g44005.t1.intron1;Parent=g44005.t1;
OX031011.1_Pollenia_amentaria_genome_assembly,_chromosome:_X	AUGUSTUS	CDS	7349627	7349681	0.99	+	2	ID=g44005.t1.CDS2;Parent=g44005.t1;
OX031011.1_Pollenia_amentaria_genome_assembly,_chromosome:_X	AUGUSTUS	exon	7349627	7349681	.	+	.	ID=g44005.t1.exon2;Parent=g44005.t1;
OX031011.1_Pollenia_amentaria_genome_assembly,_chromosome:_X	AUGUSTUS	intron	7349682	7354715	0.99	+	.	ID=g44005.t1.intron2;Parent=g44005.t1;
OX031011.1_Pollenia_amentaria_genome_assembly,_chromosome:_X	AUGUSTUS	CDS	7354716	7354839	1	+	1	ID=g44005.t1.CDS3;Parent=g44005.t1;
OX031011.1_Pollenia_amentaria_genome_assembly,_chromosome:_X	AUGUSTUS	exon	7354716	7354839	.	+	.	ID=g44005.t1.exon3;Parent=g44005.t1;
OX031011.1_Pollenia_amentaria_genome_assembly,_chromosome:_X	AUGUSTUS	stop_codon	7354837	7354839	.	+	0	ID=g44005.t1.stop1;Parent=g44005.t1;
OX031011.1_Pollenia_amentaria_genome_assembly,_chromosome:_X	AUGUSTUS	gene	7374769	7377611	.	+	.	ID=g44006;
OX031011.1_Pollenia_amentaria_genome_assembly,_chromosome:_X	AUGUSTUS	mRNA	7374769	7377611	0.9	+	.	ID=g44006.t1;Parent=g44006;
OX031011.1_Pollenia_amentaria_genome_assembly,_chromosome:_X	AUGUSTUS	start_codon	7374769	7374771	.	+	0	ID=g44006.t1.start1;Parent=g44006.t1;
OX031011.1_Pollenia_amentaria_genome_assembly,_chromosome:_X	AUGUSTUS	CDS	7374769	7374775	0.9	+	0	ID=g44006.t1.CDS1;Parent=g44006.t1;
OX031011.1_Pollenia_amentaria_genome_assembly,_chromosome:_X	AUGUSTUS	exon	7374769	7374775	.	+	.	ID=g44006.t1.exon1;Parent=g44006.t1;
OX031011.1_Pollenia_amentaria_genome_assembly,_chromosome:_X	AUGUSTUS	intron	7374776	7374856	0.9	+	.	ID=g44006.t1.intron1;Parent=g44006.t1;
OX031011.1_Pollenia_amentaria_genome_assembly,_chromosome:_X	AUGUSTUS	CDS	7374857	7375111	0.91	+	2	ID=g44006.t1.CDS2;Parent=g44006.t1;
OX031011.1_Pollenia_amentaria_genome_assembly,_chromosome:_X	AUGUSTUS	exon	7374857	7375111	.	+	.	ID=g44006.t1.exon2;Parent=g44006.t1;
OX031011.1_Pollenia_amentaria_genome_assembly,_chromosome:_X	AUGUSTUS	intron	7375112	7375168	1	+	.	ID=g44006.t1.intron2;Parent=g44006.t1;
OX031011.1_Pollenia_amentaria_genome_assembly,_chromosome:_X	AUGUSTUS	CDS	7375169	7375900	1	+	2	ID=g44006.t1.CDS3;Parent=g44006.t1;
OX031011.1_Pollenia_amentaria_genome_assembly,_chromosome:_X	AUGUSTUS	exon	7375169	7375900	.	+	.	ID=g44006.t1.exon3;Parent=g44006.t1;
OX031011.1_Pollenia_amentaria_genome_assembly,_chromosome:_X	AUGUSTUS	intron	7375901	7375959	1	+	.	ID=g44006.t1.intron3;Parent=g44006.t1;
OX031011.1_Pollenia_amentaria_genome_assembly,_chromosome:_X	AUGUSTUS	CDS	7375960	7377611	1	+	2	ID=g44006.t1.CDS4;Parent=g44006.t1;
OX031011.1_Pollenia_amentaria_genome_assembly,_chromosome:_X	AUGUSTUS	exon	7375960	7377611	.	+	.	ID=g44006.t1.exon4;Parent=g44006.t1;
OX031011.1_Pollenia_amentaria_genome_assembly,_chromosome:_X	AUGUSTUS	stop_codon	7377609	7377611	.	+	0	ID=g44006.t1.stop1;Parent=g44006.t1;
OX031011.1_Pollenia_amentaria_genome_assembly,_chromosome:_X	AUGUSTUS	gene	7402305	7404906	.	+	.	ID=g44007;
OX031011.1_Pollenia_amentaria_genome_assembly,_chromosome:_X	AUGUSTUS	mRNA	7402305	7404906	0.71	+	.	ID=g44007.t1;Parent=g44007;
OX031011.1_Pollenia_amentaria_genome_assembly,_chromosome:_X	AUGUSTUS	start_codon	7402305	7402307	.	+	0	ID=g44007.t1.start1;Parent=g44007.t1;
OX031011.1_Pollenia_amentaria_genome_assembly,_chromosome:_X	AUGUSTUS	CDS	7402305	7402377	0.89	+	0	ID=g44007.t1.CDS1;Parent=g44007.t1;
OX031011.1_Pollenia_amentaria_genome_assembly,_chromosome:_X	AUGUSTUS	exon	7402305	7402377	.	+	.	ID=g44007.t1.exon1;Parent=g44007.t1;
OX031011.1_Pollenia_amentaria_genome_assembly,_chromosome:_X	AUGUSTUS	intron	7402378	7404697	0.91	+	.	ID=g44007.t1.intron1;Parent=g44007.t1;
OX031011.1_Pollenia_amentaria_genome_assembly,_chromosome:_X	AUGUSTUS	CDS	7404698	7404906	0.8	+	2	ID=g44007.t1.CDS2;Parent=g44007.t1;
OX031011.1_Pollenia_amentaria_genome_assembly,_chromosome:_X	AUGUSTUS	exon	7404698	7404906	.	+	.	ID=g44007.t1.exon2;Parent=g44007.t1;
OX031011.1_Pollenia_amentaria_genome_assembly,_chromosome:_X	AUGUSTUS	stop_codon	7404904	7404906	.	+	0	ID=g44007.t1.stop1;Parent=g44007.t1;
OX031011.1_Pollenia_amentaria_genome_assembly,_chromosome:_X	AUGUSTUS	gene	7414642	7415208	.	-	.	ID=g44008;
OX031011.1_Pollenia_amentaria_genome_assembly,_chromosome:_X	AUGUSTUS	mRNA	7414642	7415208	1	-	.	ID=g44008.t1;Parent=g44008;
OX031011.1_Pollenia_amentaria_genome_assembly,_chromosome:_X	AUGUSTUS	stop_codon	7414642	7414644	.	-	0	ID=g44008.t1.stop1;Parent=g44008.t1;
OX031011.1_Pollenia_amentaria_genome_assembly,_chromosome:_X	AUGUSTUS	CDS	7414642	7415208	1	-	0	ID=g44008.t1.CDS1;Parent=g44008.t1;
OX031011.1_Pollenia_amentaria_genome_assembly,_chromosome:_X	AUGUSTUS	exon	7414642	7415208	.	-	.	ID=g44008.t1.exon1;Parent=g44008.t1;
OX031011.1_Pollenia_amentaria_genome_assembly,_chromosome:_X	AUGUSTUS	start_codon	7415206	7415208	.	-	0	ID=g44008.t1.start1;Parent=g44008.t1;
OX031011.1_Pollenia_amentaria_genome_assembly,_chromosome:_X	AUGUSTUS	gene	7430606	7432880	.	-	.	ID=g44009;
OX031011.1_Pollenia_amentaria_genome_assembly,_chromosome:_X	AUGUSTUS	mRNA	7430606	7432880	0.34	-	.	ID=g44009.t1;Parent=g44009;
OX031011.1_Pollenia_amentaria_genome_assembly,_chromosome:_X	AUGUSTUS	stop_codon	7430606	7430608	.	-	0	ID=g44009.t1.stop1;Parent=g44009.t1;
OX031011.1_Pollenia_amentaria_genome_assembly,_chromosome:_X	AUGUSTUS	CDS	7430606	7430682	1	-	2	ID=g44009.t1.CDS1;Parent=g44009.t1;
OX031011.1_Pollenia_amentaria_genome_assembly,_chromosome:_X	AUGUSTUS	exon	7430606	7430682	.	-	.	ID=g44009.t1.exon1;Parent=g44009.t1;
OX031011.1_Pollenia_amentaria_genome_assembly,_chromosome:_X	AUGUSTUS	intron	7430683	7430748	1	-	.	ID=g44009.t1.intron1;Parent=g44009.t1;
OX031011.1_Pollenia_amentaria_genome_assembly,_chromosome:_X	AUGUSTUS	CDS	7430749	7430899	1	-	0	ID=g44009.t1.CDS2;Parent=g44009.t1;
OX031011.1_Pollenia_amentaria_genome_assembly,_chromosome:_X	AUGUSTUS	exon	7430749	7430899	.	-	.	ID=g44009.t1.exon2;Parent=g44009.t1;
OX031011.1_Pollenia_amentaria_genome_assembly,_chromosome:_X	AUGUSTUS	intron	7430900	7430970	1	-	.	ID=g44009.t1.intron2;Parent=g44009.t1;
OX031011.1_Pollenia_amentaria_genome_assembly,_chromosome:_X	AUGUSTUS	CDS	7430971	7431140	1	-	2	ID=g44009.t1.CDS3;Parent=g44009.t1;
OX031011.1_Pollenia_amentaria_genome_assembly,_chromosome:_X	AUGUSTUS	exon	7430971	7431140	.	-	.	ID=g44009.t1.exon3;Parent=g44009.t1;
OX031011.1_Pollenia_amentaria_genome_assembly,_chromosome:_X	AUGUSTUS	intron	7431141	7431471	0.98	-	.	ID=g44009.t1.intron3;Parent=g44009.t1;
OX031011.1_Pollenia_amentaria_genome_assembly,_chromosome:_X	AUGUSTUS	CDS	7431472	7431528	0.98	-	2	ID=g44009.t1.CDS4;Parent=g44009.t1;
OX031011.1_Pollenia_amentaria_genome_assembly,_chromosome:_X	AUGUSTUS	exon	7431472	7431528	.	-	.	ID=g44009.t1.exon4;Parent=g44009.t1;
OX031011.1_Pollenia_amentaria_genome_assembly,_chromosome:_X	AUGUSTUS	intron	7431529	7431599	0.98	-	.	ID=g44009.t1.intron4;Parent=g44009.t1;
OX031011.1_Pollenia_amentaria_genome_assembly,_chromosome:_X	AUGUSTUS	CDS	7431600	7431672	0.98	-	0	ID=g44009.t1.CDS5;Parent=g44009.t1;
OX031011.1_Pollenia_amentaria_genome_assembly,_chromosome:_X	AUGUSTUS	exon	7431600	7431672	.	-	.	ID=g44009.t1.exon5;Parent=g44009.t1;
OX031011.1_Pollenia_amentaria_genome_assembly,_chromosome:_X	AUGUSTUS	intron	7431673	7431737	0.98	-	.	ID=g44009.t1.intron5;Parent=g44009.t1;
OX031011.1_Pollenia_amentaria_genome_assembly,_chromosome:_X	AUGUSTUS	CDS	7431738	7432880	0.34	-	0	ID=g44009.t1.CDS6;Parent=g44009.t1;
OX031011.1_Pollenia_amentaria_genome_assembly,_chromosome:_X	AUGUSTUS	exon	7431738	7432880	.	-	.	ID=g44009.t1.exon6;Parent=g44009.t1;
OX031011.1_Pollenia_amentaria_genome_assembly,_chromosome:_X	AUGUSTUS	start_codon	7432878	7432880	.	-	0	ID=g44009.t1.start1;Parent=g44009.t1;
OX031011.1_Pollenia_amentaria_genome_assembly,_chromosome:_X	AUGUSTUS	mRNA	7430606	7432625	0.99	-	.	ID=g44009.t2;Parent=g44009;
OX031011.1_Pollenia_amentaria_genome_assembly,_chromosome:_X	AUGUSTUS	stop_codon	7430606	7430608	.	-	0	ID=g44009.t2.stop1;Parent=g44009.t2;
OX031011.1_Pollenia_amentaria_genome_assembly,_chromosome:_X	AUGUSTUS	CDS	7430606	7430682	1	-	2	ID=g44009.t2.CDS1;Parent=g44009.t2;
OX031011.1_Pollenia_amentaria_genome_assembly,_chromosome:_X	AUGUSTUS	exon	7430606	7430682	.	-	.	ID=g44009.t2.exon1;Parent=g44009.t2;
OX031011.1_Pollenia_amentaria_genome_assembly,_chromosome:_X	AUGUSTUS	intron	7430683	7430748	1	-	.	ID=g44009.t2.intron1;Parent=g44009.t2;
OX031011.1_Pollenia_amentaria_genome_assembly,_chromosome:_X	AUGUSTUS	CDS	7430749	7430899	1	-	0	ID=g44009.t2.CDS2;Parent=g44009.t2;
OX031011.1_Pollenia_amentaria_genome_assembly,_chromosome:_X	AUGUSTUS	exon	7430749	7430899	.	-	.	ID=g44009.t2.exon2;Parent=g44009.t2;
OX031011.1_Pollenia_amentaria_genome_assembly,_chromosome:_X	AUGUSTUS	intron	7430900	7430970	1	-	.	ID=g44009.t2.intron2;Parent=g44009.t2;
OX031011.1_Pollenia_amentaria_genome_assembly,_chromosome:_X	AUGUSTUS	CDS	7430971	7431140	1	-	2	ID=g44009.t2.CDS3;Parent=g44009.t2;
OX031011.1_Pollenia_amentaria_genome_assembly,_chromosome:_X	AUGUSTUS	exon	7430971	7431140	.	-	.	ID=g44009.t2.exon3;Parent=g44009.t2;
OX031011.1_Pollenia_amentaria_genome_assembly,_chromosome:_X	AUGUSTUS	intron	7431141	7431471	0.99	-	.	ID=g44009.t2.intron3;Parent=g44009.t2;
OX031011.1_Pollenia_amentaria_genome_assembly,_chromosome:_X	AUGUSTUS	CDS	7431472	7431528	0.99	-	2	ID=g44009.t2.CDS4;Parent=g44009.t2;
OX031011.1_Pollenia_amentaria_genome_assembly,_chromosome:_X	AUGUSTUS	exon	7431472	7431528	.	-	.	ID=g44009.t2.exon4;Parent=g44009.t2;
OX031011.1_Pollenia_amentaria_genome_assembly,_chromosome:_X	AUGUSTUS	intron	7431529	7431599	0.99	-	.	ID=g44009.t2.intron4;Parent=g44009.t2;
OX031011.1_Pollenia_amentaria_genome_assembly,_chromosome:_X	AUGUSTUS	CDS	7431600	7431672	0.99	-	0	ID=g44009.t2.CDS5;Parent=g44009.t2;
OX031011.1_Pollenia_amentaria_genome_assembly,_chromosome:_X	AUGUSTUS	exon	7431600	7431672	.	-	.	ID=g44009.t2.exon5;Parent=g44009.t2;
OX031011.1_Pollenia_amentaria_genome_assembly,_chromosome:_X	AUGUSTUS	intron	7431673	7431737	0.99	-	.	ID=g44009.t2.intron5;Parent=g44009.t2;
OX031011.1_Pollenia_amentaria_genome_assembly,_chromosome:_X	AUGUSTUS	CDS	7431738	7432625	0.99	-	0	ID=g44009.t2.CDS6;Parent=g44009.t2;
OX031011.1_Pollenia_amentaria_genome_assembly,_chromosome:_X	AUGUSTUS	exon	7431738	7432625	.	-	.	ID=g44009.t2.exon6;Parent=g44009.t2;
OX031011.1_Pollenia_amentaria_genome_assembly,_chromosome:_X	AUGUSTUS	start_codon	7432623	7432625	.	-	0	ID=g44009.t2.start1;Parent=g44009.t2;
OX031011.1_Pollenia_amentaria_genome_assembly,_chromosome:_X	AUGUSTUS	gene	7442648	7444345	.	+	.	ID=g44010;
OX031011.1_Pollenia_amentaria_genome_assembly,_chromosome:_X	AUGUSTUS	mRNA	7442648	7444345	1	+	.	ID=g44010.t1;Parent=g44010;
OX031011.1_Pollenia_amentaria_genome_assembly,_chromosome:_X	AUGUSTUS	start_codon	7442648	7442650	.	+	0	ID=g44010.t1.start1;Parent=g44010.t1;
OX031011.1_Pollenia_amentaria_genome_assembly,_chromosome:_X	AUGUSTUS	CDS	7442648	7444345	1	+	0	ID=g44010.t1.CDS1;Parent=g44010.t1;
OX031011.1_Pollenia_amentaria_genome_assembly,_chromosome:_X	AUGUSTUS	exon	7442648	7444345	.	+	.	ID=g44010.t1.exon1;Parent=g44010.t1;
OX031011.1_Pollenia_amentaria_genome_assembly,_chromosome:_X	AUGUSTUS	stop_codon	7444343	7444345	.	+	0	ID=g44010.t1.stop1;Parent=g44010.t1;
OX031011.1_Pollenia_amentaria_genome_assembly,_chromosome:_X	AUGUSTUS	gene	7487795	7508819	.	+	.	ID=g44011;
OX031011.1_Pollenia_amentaria_genome_assembly,_chromosome:_X	AUGUSTUS	mRNA	7487795	7508819	1	+	.	ID=g44011.t1;Parent=g44011;
OX031011.1_Pollenia_amentaria_genome_assembly,_chromosome:_X	AUGUSTUS	start_codon	7487795	7487797	.	+	0	ID=g44011.t1.start1;Parent=g44011.t1;
OX031011.1_Pollenia_amentaria_genome_assembly,_chromosome:_X	AUGUSTUS	CDS	7487795	7487936	1	+	0	ID=g44011.t1.CDS1;Parent=g44011.t1;
OX031011.1_Pollenia_amentaria_genome_assembly,_chromosome:_X	AUGUSTUS	exon	7487795	7487936	.	+	.	ID=g44011.t1.exon1;Parent=g44011.t1;
OX031011.1_Pollenia_amentaria_genome_assembly,_chromosome:_X	AUGUSTUS	intron	7487937	7508445	1	+	.	ID=g44011.t1.intron1;Parent=g44011.t1;
OX031011.1_Pollenia_amentaria_genome_assembly,_chromosome:_X	AUGUSTUS	CDS	7508446	7508566	1	+	2	ID=g44011.t1.CDS2;Parent=g44011.t1;
OX031011.1_Pollenia_amentaria_genome_assembly,_chromosome:_X	AUGUSTUS	exon	7508446	7508566	.	+	.	ID=g44011.t1.exon2;Parent=g44011.t1;
OX031011.1_Pollenia_amentaria_genome_assembly,_chromosome:_X	AUGUSTUS	intron	7508567	7508632	1	+	.	ID=g44011.t1.intron2;Parent=g44011.t1;
OX031011.1_Pollenia_amentaria_genome_assembly,_chromosome:_X	AUGUSTUS	CDS	7508633	7508819	1	+	1	ID=g44011.t1.CDS3;Parent=g44011.t1;
OX031011.1_Pollenia_amentaria_genome_assembly,_chromosome:_X	AUGUSTUS	exon	7508633	7508819	.	+	.	ID=g44011.t1.exon3;Parent=g44011.t1;
OX031011.1_Pollenia_amentaria_genome_assembly,_chromosome:_X	AUGUSTUS	stop_codon	7508817	7508819	.	+	0	ID=g44011.t1.stop1;Parent=g44011.t1;
OX031011.1_Pollenia_amentaria_genome_assembly,_chromosome:_X	AUGUSTUS	gene	7544884	7561668	.	+	.	ID=g44012;
OX031011.1_Pollenia_amentaria_genome_assembly,_chromosome:_X	AUGUSTUS	mRNA	7544884	7561668	0.76	+	.	ID=g44012.t1;Parent=g44012;
OX031011.1_Pollenia_amentaria_genome_assembly,_chromosome:_X	AUGUSTUS	start_codon	7544884	7544886	.	+	0	ID=g44012.t1.start1;Parent=g44012.t1;
OX031011.1_Pollenia_amentaria_genome_assembly,_chromosome:_X	AUGUSTUS	CDS	7544884	7544905	0.97	+	0	ID=g44012.t1.CDS1;Parent=g44012.t1;
OX031011.1_Pollenia_amentaria_genome_assembly,_chromosome:_X	AUGUSTUS	exon	7544884	7544905	.	+	.	ID=g44012.t1.exon1;Parent=g44012.t1;
OX031011.1_Pollenia_amentaria_genome_assembly,_chromosome:_X	AUGUSTUS	intron	7544906	7561180	0.97	+	.	ID=g44012.t1.intron1;Parent=g44012.t1;
OX031011.1_Pollenia_amentaria_genome_assembly,_chromosome:_X	AUGUSTUS	CDS	7561181	7561323	0.98	+	2	ID=g44012.t1.CDS2;Parent=g44012.t1;
OX031011.1_Pollenia_amentaria_genome_assembly,_chromosome:_X	AUGUSTUS	exon	7561181	7561323	.	+	.	ID=g44012.t1.exon2;Parent=g44012.t1;
OX031011.1_Pollenia_amentaria_genome_assembly,_chromosome:_X	AUGUSTUS	intron	7561324	7561407	0.78	+	.	ID=g44012.t1.intron2;Parent=g44012.t1;
OX031011.1_Pollenia_amentaria_genome_assembly,_chromosome:_X	AUGUSTUS	CDS	7561408	7561668	0.8	+	0	ID=g44012.t1.CDS3;Parent=g44012.t1;
OX031011.1_Pollenia_amentaria_genome_assembly,_chromosome:_X	AUGUSTUS	exon	7561408	7561668	.	+	.	ID=g44012.t1.exon3;Parent=g44012.t1;
OX031011.1_Pollenia_amentaria_genome_assembly,_chromosome:_X	AUGUSTUS	stop_codon	7561666	7561668	.	+	0	ID=g44012.t1.stop1;Parent=g44012.t1;
OX031011.1_Pollenia_amentaria_genome_assembly,_chromosome:_X	AUGUSTUS	gene	7574124	7574411	.	-	.	ID=g44013;
OX031011.1_Pollenia_amentaria_genome_assembly,_chromosome:_X	AUGUSTUS	mRNA	7574124	7574411	0.51	-	.	ID=g44013.t1;Parent=g44013;
OX031011.1_Pollenia_amentaria_genome_assembly,_chromosome:_X	AUGUSTUS	stop_codon	7574124	7574126	.	-	0	ID=g44013.t1.stop1;Parent=g44013.t1;
OX031011.1_Pollenia_amentaria_genome_assembly,_chromosome:_X	AUGUSTUS	CDS	7574124	7574411	0.51	-	0	ID=g44013.t1.CDS1;Parent=g44013.t1;
OX031011.1_Pollenia_amentaria_genome_assembly,_chromosome:_X	AUGUSTUS	exon	7574124	7574411	.	-	.	ID=g44013.t1.exon1;Parent=g44013.t1;
OX031011.1_Pollenia_amentaria_genome_assembly,_chromosome:_X	AUGUSTUS	start_codon	7574409	7574411	.	-	0	ID=g44013.t1.start1;Parent=g44013.t1;
OX031011.1_Pollenia_amentaria_genome_assembly,_chromosome:_X	AUGUSTUS	gene	7582236	7594389	.	+	.	ID=g44014;
OX031011.1_Pollenia_amentaria_genome_assembly,_chromosome:_X	AUGUSTUS	mRNA	7582236	7594389	0.38	+	.	ID=g44014.t1;Parent=g44014;
OX031011.1_Pollenia_amentaria_genome_assembly,_chromosome:_X	AUGUSTUS	start_codon	7582236	7582238	.	+	0	ID=g44014.t1.start1;Parent=g44014.t1;
OX031011.1_Pollenia_amentaria_genome_assembly,_chromosome:_X	AUGUSTUS	CDS	7582236	7582349	1	+	0	ID=g44014.t1.CDS1;Parent=g44014.t1;
OX031011.1_Pollenia_amentaria_genome_assembly,_chromosome:_X	AUGUSTUS	exon	7582236	7582349	.	+	.	ID=g44014.t1.exon1;Parent=g44014.t1;
OX031011.1_Pollenia_amentaria_genome_assembly,_chromosome:_X	AUGUSTUS	intron	7582350	7587422	1	+	.	ID=g44014.t1.intron1;Parent=g44014.t1;
OX031011.1_Pollenia_amentaria_genome_assembly,_chromosome:_X	AUGUSTUS	CDS	7587423	7587523	0.91	+	0	ID=g44014.t1.CDS2;Parent=g44014.t1;
OX031011.1_Pollenia_amentaria_genome_assembly,_chromosome:_X	AUGUSTUS	exon	7587423	7587523	.	+	.	ID=g44014.t1.exon2;Parent=g44014.t1;
OX031011.1_Pollenia_amentaria_genome_assembly,_chromosome:_X	AUGUSTUS	intron	7587524	7594217	0.91	+	.	ID=g44014.t1.intron2;Parent=g44014.t1;
OX031011.1_Pollenia_amentaria_genome_assembly,_chromosome:_X	AUGUSTUS	CDS	7594218	7594389	0.38	+	1	ID=g44014.t1.CDS3;Parent=g44014.t1;
OX031011.1_Pollenia_amentaria_genome_assembly,_chromosome:_X	AUGUSTUS	exon	7594218	7594389	.	+	.	ID=g44014.t1.exon3;Parent=g44014.t1;
OX031011.1_Pollenia_amentaria_genome_assembly,_chromosome:_X	AUGUSTUS	stop_codon	7594387	7594389	.	+	0	ID=g44014.t1.stop1;Parent=g44014.t1;
OX031011.1_Pollenia_amentaria_genome_assembly,_chromosome:_X	AUGUSTUS	gene	7595804	7597283	.	-	.	ID=g44015;
OX031011.1_Pollenia_amentaria_genome_assembly,_chromosome:_X	AUGUSTUS	mRNA	7595804	7597283	0.85	-	.	ID=g44015.t1;Parent=g44015;
OX031011.1_Pollenia_amentaria_genome_assembly,_chromosome:_X	AUGUSTUS	stop_codon	7595804	7595806	.	-	0	ID=g44015.t1.stop1;Parent=g44015.t1;
OX031011.1_Pollenia_amentaria_genome_assembly,_chromosome:_X	AUGUSTUS	CDS	7595804	7595916	0.98	-	2	ID=g44015.t1.CDS1;Parent=g44015.t1;
OX031011.1_Pollenia_amentaria_genome_assembly,_chromosome:_X	AUGUSTUS	exon	7595804	7595916	.	-	.	ID=g44015.t1.exon1;Parent=g44015.t1;
OX031011.1_Pollenia_amentaria_genome_assembly,_chromosome:_X	AUGUSTUS	intron	7595917	7596117	0.87	-	.	ID=g44015.t1.intron1;Parent=g44015.t1;
OX031011.1_Pollenia_amentaria_genome_assembly,_chromosome:_X	AUGUSTUS	CDS	7596118	7596177	0.87	-	2	ID=g44015.t1.CDS2;Parent=g44015.t1;
OX031011.1_Pollenia_amentaria_genome_assembly,_chromosome:_X	AUGUSTUS	exon	7596118	7596177	.	-	.	ID=g44015.t1.exon2;Parent=g44015.t1;
OX031011.1_Pollenia_amentaria_genome_assembly,_chromosome:_X	AUGUSTUS	intron	7596178	7596233	1	-	.	ID=g44015.t1.intron2;Parent=g44015.t1;
OX031011.1_Pollenia_amentaria_genome_assembly,_chromosome:_X	AUGUSTUS	CDS	7596234	7596378	1	-	0	ID=g44015.t1.CDS3;Parent=g44015.t1;
OX031011.1_Pollenia_amentaria_genome_assembly,_chromosome:_X	AUGUSTUS	exon	7596234	7596378	.	-	.	ID=g44015.t1.exon3;Parent=g44015.t1;
OX031011.1_Pollenia_amentaria_genome_assembly,_chromosome:_X	AUGUSTUS	intron	7596379	7596453	1	-	.	ID=g44015.t1.intron3;Parent=g44015.t1;
OX031011.1_Pollenia_amentaria_genome_assembly,_chromosome:_X	AUGUSTUS	CDS	7596454	7596507	0.98	-	0	ID=g44015.t1.CDS4;Parent=g44015.t1;
OX031011.1_Pollenia_amentaria_genome_assembly,_chromosome:_X	AUGUSTUS	exon	7596454	7596507	.	-	.	ID=g44015.t1.exon4;Parent=g44015.t1;
OX031011.1_Pollenia_amentaria_genome_assembly,_chromosome:_X	AUGUSTUS	intron	7596508	7597175	0.98	-	.	ID=g44015.t1.intron4;Parent=g44015.t1;
OX031011.1_Pollenia_amentaria_genome_assembly,_chromosome:_X	AUGUSTUS	CDS	7597176	7597283	1	-	0	ID=g44015.t1.CDS5;Parent=g44015.t1;
OX031011.1_Pollenia_amentaria_genome_assembly,_chromosome:_X	AUGUSTUS	exon	7597176	7597283	.	-	.	ID=g44015.t1.exon5;Parent=g44015.t1;
OX031011.1_Pollenia_amentaria_genome_assembly,_chromosome:_X	AUGUSTUS	start_codon	7597281	7597283	.	-	0	ID=g44015.t1.start1;Parent=g44015.t1;
OX031011.1_Pollenia_amentaria_genome_assembly,_chromosome:_X	AUGUSTUS	gene	7598295	7598861	.	-	.	ID=g44016;
OX031011.1_Pollenia_amentaria_genome_assembly,_chromosome:_X	AUGUSTUS	mRNA	7598295	7598861	0.67	-	.	ID=g44016.t1;Parent=g44016;
OX031011.1_Pollenia_amentaria_genome_assembly,_chromosome:_X	AUGUSTUS	stop_codon	7598295	7598297	.	-	0	ID=g44016.t1.stop1;Parent=g44016.t1;
OX031011.1_Pollenia_amentaria_genome_assembly,_chromosome:_X	AUGUSTUS	CDS	7598295	7598336	0.76	-	0	ID=g44016.t1.CDS1;Parent=g44016.t1;
OX031011.1_Pollenia_amentaria_genome_assembly,_chromosome:_X	AUGUSTUS	exon	7598295	7598336	.	-	.	ID=g44016.t1.exon1;Parent=g44016.t1;
OX031011.1_Pollenia_amentaria_genome_assembly,_chromosome:_X	AUGUSTUS	intron	7598337	7598395	0.67	-	.	ID=g44016.t1.intron1;Parent=g44016.t1;
OX031011.1_Pollenia_amentaria_genome_assembly,_chromosome:_X	AUGUSTUS	CDS	7598396	7598439	0.78	-	2	ID=g44016.t1.CDS2;Parent=g44016.t1;
OX031011.1_Pollenia_amentaria_genome_assembly,_chromosome:_X	AUGUSTUS	exon	7598396	7598439	.	-	.	ID=g44016.t1.exon2;Parent=g44016.t1;
OX031011.1_Pollenia_amentaria_genome_assembly,_chromosome:_X	AUGUSTUS	intron	7598440	7598488	0.82	-	.	ID=g44016.t1.intron2;Parent=g44016.t1;
OX031011.1_Pollenia_amentaria_genome_assembly,_chromosome:_X	AUGUSTUS	CDS	7598489	7598861	0.84	-	0	ID=g44016.t1.CDS3;Parent=g44016.t1;
OX031011.1_Pollenia_amentaria_genome_assembly,_chromosome:_X	AUGUSTUS	exon	7598489	7598861	.	-	.	ID=g44016.t1.exon3;Parent=g44016.t1;
OX031011.1_Pollenia_amentaria_genome_assembly,_chromosome:_X	AUGUSTUS	start_codon	7598859	7598861	.	-	0	ID=g44016.t1.start1;Parent=g44016.t1;
OX031011.1_Pollenia_amentaria_genome_assembly,_chromosome:_X	AUGUSTUS	gene	7602935	7608300	.	+	.	ID=g44017;
OX031011.1_Pollenia_amentaria_genome_assembly,_chromosome:_X	AUGUSTUS	mRNA	7602935	7608300	0.21	+	.	ID=g44017.t1;Parent=g44017;
OX031011.1_Pollenia_amentaria_genome_assembly,_chromosome:_X	AUGUSTUS	start_codon	7602935	7602937	.	+	0	ID=g44017.t1.start1;Parent=g44017.t1;
OX031011.1_Pollenia_amentaria_genome_assembly,_chromosome:_X	AUGUSTUS	CDS	7602935	7603213	0.85	+	0	ID=g44017.t1.CDS1;Parent=g44017.t1;
OX031011.1_Pollenia_amentaria_genome_assembly,_chromosome:_X	AUGUSTUS	exon	7602935	7603213	.	+	.	ID=g44017.t1.exon1;Parent=g44017.t1;
OX031011.1_Pollenia_amentaria_genome_assembly,_chromosome:_X	AUGUSTUS	intron	7603214	7608261	0.21	+	.	ID=g44017.t1.intron1;Parent=g44017.t1;
OX031011.1_Pollenia_amentaria_genome_assembly,_chromosome:_X	AUGUSTUS	CDS	7608262	7608300	0.21	+	0	ID=g44017.t1.CDS2;Parent=g44017.t1;
OX031011.1_Pollenia_amentaria_genome_assembly,_chromosome:_X	AUGUSTUS	exon	7608262	7608300	.	+	.	ID=g44017.t1.exon2;Parent=g44017.t1;
OX031011.1_Pollenia_amentaria_genome_assembly,_chromosome:_X	AUGUSTUS	stop_codon	7608298	7608300	.	+	0	ID=g44017.t1.stop1;Parent=g44017.t1;
OX031011.1_Pollenia_amentaria_genome_assembly,_chromosome:_X	AUGUSTUS	gene	7609307	7610473	.	+	.	ID=g44018;
OX031011.1_Pollenia_amentaria_genome_assembly,_chromosome:_X	AUGUSTUS	mRNA	7609307	7610473	1	+	.	ID=g44018.t1;Parent=g44018;
OX031011.1_Pollenia_amentaria_genome_assembly,_chromosome:_X	AUGUSTUS	start_codon	7609307	7609309	.	+	0	ID=g44018.t1.start1;Parent=g44018.t1;
OX031011.1_Pollenia_amentaria_genome_assembly,_chromosome:_X	AUGUSTUS	CDS	7609307	7610473	1	+	0	ID=g44018.t1.CDS1;Parent=g44018.t1;
OX031011.1_Pollenia_amentaria_genome_assembly,_chromosome:_X	AUGUSTUS	exon	7609307	7610473	.	+	.	ID=g44018.t1.exon1;Parent=g44018.t1;
OX031011.1_Pollenia_amentaria_genome_assembly,_chromosome:_X	AUGUSTUS	stop_codon	7610471	7610473	.	+	0	ID=g44018.t1.stop1;Parent=g44018.t1;
OX031011.1_Pollenia_amentaria_genome_assembly,_chromosome:_X	AUGUSTUS	gene	7610781	7613537	.	+	.	ID=g44019;
OX031011.1_Pollenia_amentaria_genome_assembly,_chromosome:_X	AUGUSTUS	mRNA	7610781	7613537	0.93	+	.	ID=g44019.t1;Parent=g44019;
OX031011.1_Pollenia_amentaria_genome_assembly,_chromosome:_X	AUGUSTUS	start_codon	7610781	7610783	.	+	0	ID=g44019.t1.start1;Parent=g44019.t1;
OX031011.1_Pollenia_amentaria_genome_assembly,_chromosome:_X	AUGUSTUS	CDS	7610781	7613537	0.93	+	0	ID=g44019.t1.CDS1;Parent=g44019.t1;
OX031011.1_Pollenia_amentaria_genome_assembly,_chromosome:_X	AUGUSTUS	exon	7610781	7613537	.	+	.	ID=g44019.t1.exon1;Parent=g44019.t1;
OX031011.1_Pollenia_amentaria_genome_assembly,_chromosome:_X	AUGUSTUS	stop_codon	7613535	7613537	.	+	0	ID=g44019.t1.stop1;Parent=g44019.t1;
OX031011.1_Pollenia_amentaria_genome_assembly,_chromosome:_X	AUGUSTUS	gene	7614575	7615396	.	+	.	ID=g44020;
OX031011.1_Pollenia_amentaria_genome_assembly,_chromosome:_X	AUGUSTUS	mRNA	7614575	7615396	1	+	.	ID=g44020.t1;Parent=g44020;
OX031011.1_Pollenia_amentaria_genome_assembly,_chromosome:_X	AUGUSTUS	start_codon	7614575	7614577	.	+	0	ID=g44020.t1.start1;Parent=g44020.t1;
OX031011.1_Pollenia_amentaria_genome_assembly,_chromosome:_X	AUGUSTUS	CDS	7614575	7615396	1	+	0	ID=g44020.t1.CDS1;Parent=g44020.t1;
OX031011.1_Pollenia_amentaria_genome_assembly,_chromosome:_X	AUGUSTUS	exon	7614575	7615396	.	+	.	ID=g44020.t1.exon1;Parent=g44020.t1;
OX031011.1_Pollenia_amentaria_genome_assembly,_chromosome:_X	AUGUSTUS	stop_codon	7615394	7615396	.	+	0	ID=g44020.t1.stop1;Parent=g44020.t1;
OX031011.1_Pollenia_amentaria_genome_assembly,_chromosome:_X	AUGUSTUS	gene	7622648	7624114	.	+	.	ID=g44021;
OX031011.1_Pollenia_amentaria_genome_assembly,_chromosome:_X	AUGUSTUS	mRNA	7622648	7624114	0.72	+	.	ID=g44021.t1;Parent=g44021;
OX031011.1_Pollenia_amentaria_genome_assembly,_chromosome:_X	AUGUSTUS	start_codon	7622648	7622650	.	+	0	ID=g44021.t1.start1;Parent=g44021.t1;
OX031011.1_Pollenia_amentaria_genome_assembly,_chromosome:_X	AUGUSTUS	CDS	7622648	7622719	0.72	+	0	ID=g44021.t1.CDS1;Parent=g44021.t1;
OX031011.1_Pollenia_amentaria_genome_assembly,_chromosome:_X	AUGUSTUS	exon	7622648	7622719	.	+	.	ID=g44021.t1.exon1;Parent=g44021.t1;
OX031011.1_Pollenia_amentaria_genome_assembly,_chromosome:_X	AUGUSTUS	intron	7622720	7623952	0.72	+	.	ID=g44021.t1.intron1;Parent=g44021.t1;
OX031011.1_Pollenia_amentaria_genome_assembly,_chromosome:_X	AUGUSTUS	CDS	7623953	7624114	0.94	+	0	ID=g44021.t1.CDS2;Parent=g44021.t1;
OX031011.1_Pollenia_amentaria_genome_assembly,_chromosome:_X	AUGUSTUS	exon	7623953	7624114	.	+	.	ID=g44021.t1.exon2;Parent=g44021.t1;
OX031011.1_Pollenia_amentaria_genome_assembly,_chromosome:_X	AUGUSTUS	stop_codon	7624112	7624114	.	+	0	ID=g44021.t1.stop1;Parent=g44021.t1;
OX031011.1_Pollenia_amentaria_genome_assembly,_chromosome:_X	AUGUSTUS	gene	7695801	7700119	.	+	.	ID=g44022;
OX031011.1_Pollenia_amentaria_genome_assembly,_chromosome:_X	AUGUSTUS	mRNA	7695801	7700119	0.83	+	.	ID=g44022.t1;Parent=g44022;
OX031011.1_Pollenia_amentaria_genome_assembly,_chromosome:_X	AUGUSTUS	start_codon	7695801	7695803	.	+	0	ID=g44022.t1.start1;Parent=g44022.t1;
OX031011.1_Pollenia_amentaria_genome_assembly,_chromosome:_X	AUGUSTUS	CDS	7695801	7695986	0.83	+	0	ID=g44022.t1.CDS1;Parent=g44022.t1;
OX031011.1_Pollenia_amentaria_genome_assembly,_chromosome:_X	AUGUSTUS	exon	7695801	7695986	.	+	.	ID=g44022.t1.exon1;Parent=g44022.t1;
OX031011.1_Pollenia_amentaria_genome_assembly,_chromosome:_X	AUGUSTUS	intron	7695987	7696048	1	+	.	ID=g44022.t1.intron1;Parent=g44022.t1;
OX031011.1_Pollenia_amentaria_genome_assembly,_chromosome:_X	AUGUSTUS	CDS	7696049	7696377	1	+	0	ID=g44022.t1.CDS2;Parent=g44022.t1;
OX031011.1_Pollenia_amentaria_genome_assembly,_chromosome:_X	AUGUSTUS	exon	7696049	7696377	.	+	.	ID=g44022.t1.exon2;Parent=g44022.t1;
OX031011.1_Pollenia_amentaria_genome_assembly,_chromosome:_X	AUGUSTUS	intron	7696378	7699632	1	+	.	ID=g44022.t1.intron2;Parent=g44022.t1;
OX031011.1_Pollenia_amentaria_genome_assembly,_chromosome:_X	AUGUSTUS	CDS	7699633	7700119	1	+	1	ID=g44022.t1.CDS3;Parent=g44022.t1;
OX031011.1_Pollenia_amentaria_genome_assembly,_chromosome:_X	AUGUSTUS	exon	7699633	7700119	.	+	.	ID=g44022.t1.exon3;Parent=g44022.t1;
OX031011.1_Pollenia_amentaria_genome_assembly,_chromosome:_X	AUGUSTUS	stop_codon	7700117	7700119	.	+	0	ID=g44022.t1.stop1;Parent=g44022.t1;
OX031011.1_Pollenia_amentaria_genome_assembly,_chromosome:_X	AUGUSTUS	mRNA	7695897	7700119	1	+	.	ID=g44022.t2;Parent=g44022;
OX031011.1_Pollenia_amentaria_genome_assembly,_chromosome:_X	AUGUSTUS	start_codon	7695897	7695899	.	+	0	ID=g44022.t2.start1;Parent=g44022.t2;
OX031011.1_Pollenia_amentaria_genome_assembly,_chromosome:_X	AUGUSTUS	CDS	7695897	7695986	1	+	0	ID=g44022.t2.CDS1;Parent=g44022.t2;
OX031011.1_Pollenia_amentaria_genome_assembly,_chromosome:_X	AUGUSTUS	exon	7695897	7695986	.	+	.	ID=g44022.t2.exon1;Parent=g44022.t2;
OX031011.1_Pollenia_amentaria_genome_assembly,_chromosome:_X	AUGUSTUS	intron	7695987	7696048	1	+	.	ID=g44022.t2.intron1;Parent=g44022.t2;
OX031011.1_Pollenia_amentaria_genome_assembly,_chromosome:_X	AUGUSTUS	CDS	7696049	7696377	1	+	0	ID=g44022.t2.CDS2;Parent=g44022.t2;
OX031011.1_Pollenia_amentaria_genome_assembly,_chromosome:_X	AUGUSTUS	exon	7696049	7696377	.	+	.	ID=g44022.t2.exon2;Parent=g44022.t2;
OX031011.1_Pollenia_amentaria_genome_assembly,_chromosome:_X	AUGUSTUS	intron	7696378	7699632	1	+	.	ID=g44022.t2.intron2;Parent=g44022.t2;
OX031011.1_Pollenia_amentaria_genome_assembly,_chromosome:_X	AUGUSTUS	CDS	7699633	7700119	1	+	1	ID=g44022.t2.CDS3;Parent=g44022.t2;
OX031011.1_Pollenia_amentaria_genome_assembly,_chromosome:_X	AUGUSTUS	exon	7699633	7700119	.	+	.	ID=g44022.t2.exon3;Parent=g44022.t2;
OX031011.1_Pollenia_amentaria_genome_assembly,_chromosome:_X	AUGUSTUS	stop_codon	7700117	7700119	.	+	0	ID=g44022.t2.stop1;Parent=g44022.t2;
OX031011.1_Pollenia_amentaria_genome_assembly,_chromosome:_X	AUGUSTUS	gene	7701116	7702489	.	+	.	ID=g44023;
OX031011.1_Pollenia_amentaria_genome_assembly,_chromosome:_X	AUGUSTUS	mRNA	7701116	7702489	0.57	+	.	ID=g44023.t1;Parent=g44023;
OX031011.1_Pollenia_amentaria_genome_assembly,_chromosome:_X	AUGUSTUS	start_codon	7701116	7701118	.	+	0	ID=g44023.t1.start1;Parent=g44023.t1;
OX031011.1_Pollenia_amentaria_genome_assembly,_chromosome:_X	AUGUSTUS	CDS	7701116	7702489	0.57	+	0	ID=g44023.t1.CDS1;Parent=g44023.t1;
OX031011.1_Pollenia_amentaria_genome_assembly,_chromosome:_X	AUGUSTUS	exon	7701116	7702489	.	+	.	ID=g44023.t1.exon1;Parent=g44023.t1;
OX031011.1_Pollenia_amentaria_genome_assembly,_chromosome:_X	AUGUSTUS	stop_codon	7702487	7702489	.	+	0	ID=g44023.t1.stop1;Parent=g44023.t1;
OX031011.1_Pollenia_amentaria_genome_assembly,_chromosome:_X	AUGUSTUS	gene	7702658	7704055	.	+	.	ID=g44024;
OX031011.1_Pollenia_amentaria_genome_assembly,_chromosome:_X	AUGUSTUS	mRNA	7702658	7704055	0.48	+	.	ID=g44024.t1;Parent=g44024;
OX031011.1_Pollenia_amentaria_genome_assembly,_chromosome:_X	AUGUSTUS	start_codon	7702658	7702660	.	+	0	ID=g44024.t1.start1;Parent=g44024.t1;
OX031011.1_Pollenia_amentaria_genome_assembly,_chromosome:_X	AUGUSTUS	CDS	7702658	7703568	0.5	+	0	ID=g44024.t1.CDS1;Parent=g44024.t1;
OX031011.1_Pollenia_amentaria_genome_assembly,_chromosome:_X	AUGUSTUS	exon	7702658	7703568	.	+	.	ID=g44024.t1.exon1;Parent=g44024.t1;
OX031011.1_Pollenia_amentaria_genome_assembly,_chromosome:_X	AUGUSTUS	intron	7703569	7704027	0.88	+	.	ID=g44024.t1.intron1;Parent=g44024.t1;
OX031011.1_Pollenia_amentaria_genome_assembly,_chromosome:_X	AUGUSTUS	CDS	7704028	7704055	0.93	+	1	ID=g44024.t1.CDS2;Parent=g44024.t1;
OX031011.1_Pollenia_amentaria_genome_assembly,_chromosome:_X	AUGUSTUS	exon	7704028	7704055	.	+	.	ID=g44024.t1.exon2;Parent=g44024.t1;
OX031011.1_Pollenia_amentaria_genome_assembly,_chromosome:_X	AUGUSTUS	stop_codon	7704053	7704055	.	+	0	ID=g44024.t1.stop1;Parent=g44024.t1;
OX031011.1_Pollenia_amentaria_genome_assembly,_chromosome:_X	AUGUSTUS	gene	7704987	7709894	.	+	.	ID=g44025;
OX031011.1_Pollenia_amentaria_genome_assembly,_chromosome:_X	AUGUSTUS	mRNA	7704987	7709894	0.72	+	.	ID=g44025.t1;Parent=g44025;
OX031011.1_Pollenia_amentaria_genome_assembly,_chromosome:_X	AUGUSTUS	start_codon	7704987	7704989	.	+	0	ID=g44025.t1.start1;Parent=g44025.t1;
OX031011.1_Pollenia_amentaria_genome_assembly,_chromosome:_X	AUGUSTUS	CDS	7704987	7705339	0.89	+	0	ID=g44025.t1.CDS1;Parent=g44025.t1;
OX031011.1_Pollenia_amentaria_genome_assembly,_chromosome:_X	AUGUSTUS	exon	7704987	7705339	.	+	.	ID=g44025.t1.exon1;Parent=g44025.t1;
OX031011.1_Pollenia_amentaria_genome_assembly,_chromosome:_X	AUGUSTUS	intron	7705340	7709588	0.92	+	.	ID=g44025.t1.intron1;Parent=g44025.t1;
OX031011.1_Pollenia_amentaria_genome_assembly,_chromosome:_X	AUGUSTUS	CDS	7709589	7709729	1	+	1	ID=g44025.t1.CDS2;Parent=g44025.t1;
OX031011.1_Pollenia_amentaria_genome_assembly,_chromosome:_X	AUGUSTUS	exon	7709589	7709729	.	+	.	ID=g44025.t1.exon2;Parent=g44025.t1;
OX031011.1_Pollenia_amentaria_genome_assembly,_chromosome:_X	AUGUSTUS	intron	7709730	7709800	0.82	+	.	ID=g44025.t1.intron2;Parent=g44025.t1;
OX031011.1_Pollenia_amentaria_genome_assembly,_chromosome:_X	AUGUSTUS	CDS	7709801	7709894	0.82	+	1	ID=g44025.t1.CDS3;Parent=g44025.t1;
OX031011.1_Pollenia_amentaria_genome_assembly,_chromosome:_X	AUGUSTUS	exon	7709801	7709894	.	+	.	ID=g44025.t1.exon3;Parent=g44025.t1;
OX031011.1_Pollenia_amentaria_genome_assembly,_chromosome:_X	AUGUSTUS	stop_codon	7709892	7709894	.	+	0	ID=g44025.t1.stop1;Parent=g44025.t1;
OX031011.1_Pollenia_amentaria_genome_assembly,_chromosome:_X	AUGUSTUS	gene	7712303	7712605	.	+	.	ID=g44026;
OX031011.1_Pollenia_amentaria_genome_assembly,_chromosome:_X	AUGUSTUS	mRNA	7712303	7712605	0.9	+	.	ID=g44026.t1;Parent=g44026;
OX031011.1_Pollenia_amentaria_genome_assembly,_chromosome:_X	AUGUSTUS	start_codon	7712303	7712305	.	+	0	ID=g44026.t1.start1;Parent=g44026.t1;
OX031011.1_Pollenia_amentaria_genome_assembly,_chromosome:_X	AUGUSTUS	CDS	7712303	7712605	0.9	+	0	ID=g44026.t1.CDS1;Parent=g44026.t1;
OX031011.1_Pollenia_amentaria_genome_assembly,_chromosome:_X	AUGUSTUS	exon	7712303	7712605	.	+	.	ID=g44026.t1.exon1;Parent=g44026.t1;
OX031011.1_Pollenia_amentaria_genome_assembly,_chromosome:_X	AUGUSTUS	stop_codon	7712603	7712605	.	+	0	ID=g44026.t1.stop1;Parent=g44026.t1;
OX031011.1_Pollenia_amentaria_genome_assembly,_chromosome:_X	AUGUSTUS	gene	7719279	7719497	.	+	.	ID=g44027;
OX031011.1_Pollenia_amentaria_genome_assembly,_chromosome:_X	AUGUSTUS	mRNA	7719279	7719497	1	+	.	ID=g44027.t1;Parent=g44027;
OX031011.1_Pollenia_amentaria_genome_assembly,_chromosome:_X	AUGUSTUS	start_codon	7719279	7719281	.	+	0	ID=g44027.t1.start1;Parent=g44027.t1;
OX031011.1_Pollenia_amentaria_genome_assembly,_chromosome:_X	AUGUSTUS	CDS	7719279	7719497	1	+	0	ID=g44027.t1.CDS1;Parent=g44027.t1;
OX031011.1_Pollenia_amentaria_genome_assembly,_chromosome:_X	AUGUSTUS	exon	7719279	7719497	.	+	.	ID=g44027.t1.exon1;Parent=g44027.t1;
OX031011.1_Pollenia_amentaria_genome_assembly,_chromosome:_X	AUGUSTUS	stop_codon	7719495	7719497	.	+	0	ID=g44027.t1.stop1;Parent=g44027.t1;
OX031011.1_Pollenia_amentaria_genome_assembly,_chromosome:_X	AUGUSTUS	gene	7719797	7720685	.	+	.	ID=g44028;
OX031011.1_Pollenia_amentaria_genome_assembly,_chromosome:_X	AUGUSTUS	mRNA	7719797	7720685	0.56	+	.	ID=g44028.t1;Parent=g44028;
OX031011.1_Pollenia_amentaria_genome_assembly,_chromosome:_X	AUGUSTUS	start_codon	7719797	7719799	.	+	0	ID=g44028.t1.start1;Parent=g44028.t1;
OX031011.1_Pollenia_amentaria_genome_assembly,_chromosome:_X	AUGUSTUS	CDS	7719797	7720011	0.56	+	0	ID=g44028.t1.CDS1;Parent=g44028.t1;
OX031011.1_Pollenia_amentaria_genome_assembly,_chromosome:_X	AUGUSTUS	exon	7719797	7720011	.	+	.	ID=g44028.t1.exon1;Parent=g44028.t1;
OX031011.1_Pollenia_amentaria_genome_assembly,_chromosome:_X	AUGUSTUS	intron	7720012	7720076	0.56	+	.	ID=g44028.t1.intron1;Parent=g44028.t1;
OX031011.1_Pollenia_amentaria_genome_assembly,_chromosome:_X	AUGUSTUS	CDS	7720077	7720189	0.98	+	1	ID=g44028.t1.CDS2;Parent=g44028.t1;
OX031011.1_Pollenia_amentaria_genome_assembly,_chromosome:_X	AUGUSTUS	exon	7720077	7720189	.	+	.	ID=g44028.t1.exon2;Parent=g44028.t1;
OX031011.1_Pollenia_amentaria_genome_assembly,_chromosome:_X	AUGUSTUS	intron	7720190	7720249	1	+	.	ID=g44028.t1.intron2;Parent=g44028.t1;
OX031011.1_Pollenia_amentaria_genome_assembly,_chromosome:_X	AUGUSTUS	CDS	7720250	7720306	1	+	2	ID=g44028.t1.CDS3;Parent=g44028.t1;
OX031011.1_Pollenia_amentaria_genome_assembly,_chromosome:_X	AUGUSTUS	exon	7720250	7720306	.	+	.	ID=g44028.t1.exon3;Parent=g44028.t1;
OX031011.1_Pollenia_amentaria_genome_assembly,_chromosome:_X	AUGUSTUS	intron	7720307	7720374	1	+	.	ID=g44028.t1.intron3;Parent=g44028.t1;
OX031011.1_Pollenia_amentaria_genome_assembly,_chromosome:_X	AUGUSTUS	CDS	7720375	7720685	1	+	2	ID=g44028.t1.CDS4;Parent=g44028.t1;
OX031011.1_Pollenia_amentaria_genome_assembly,_chromosome:_X	AUGUSTUS	exon	7720375	7720685	.	+	.	ID=g44028.t1.exon4;Parent=g44028.t1;
OX031011.1_Pollenia_amentaria_genome_assembly,_chromosome:_X	AUGUSTUS	stop_codon	7720683	7720685	.	+	0	ID=g44028.t1.stop1;Parent=g44028.t1;
OX031011.1_Pollenia_amentaria_genome_assembly,_chromosome:_X	AUGUSTUS	gene	7727169	7727939	.	+	.	ID=g44029;
OX031011.1_Pollenia_amentaria_genome_assembly,_chromosome:_X	AUGUSTUS	mRNA	7727175	7727865	0.74	+	.	ID=g44029.t1;Parent=g44029;
OX031011.1_Pollenia_amentaria_genome_assembly,_chromosome:_X	AUGUSTUS	start_codon	7727175	7727177	.	+	0	ID=g44029.t1.start1;Parent=g44029.t1;
OX031011.1_Pollenia_amentaria_genome_assembly,_chromosome:_X	AUGUSTUS	CDS	7727175	7727552	0.75	+	0	ID=g44029.t1.CDS1;Parent=g44029.t1;
OX031011.1_Pollenia_amentaria_genome_assembly,_chromosome:_X	AUGUSTUS	exon	7727175	7727552	.	+	.	ID=g44029.t1.exon1;Parent=g44029.t1;
OX031011.1_Pollenia_amentaria_genome_assembly,_chromosome:_X	AUGUSTUS	intron	7727553	7727841	0.75	+	.	ID=g44029.t1.intron1;Parent=g44029.t1;
OX031011.1_Pollenia_amentaria_genome_assembly,_chromosome:_X	AUGUSTUS	CDS	7727842	7727865	0.75	+	0	ID=g44029.t1.CDS2;Parent=g44029.t1;
OX031011.1_Pollenia_amentaria_genome_assembly,_chromosome:_X	AUGUSTUS	exon	7727842	7727865	.	+	.	ID=g44029.t1.exon2;Parent=g44029.t1;
OX031011.1_Pollenia_amentaria_genome_assembly,_chromosome:_X	AUGUSTUS	stop_codon	7727863	7727865	.	+	0	ID=g44029.t1.stop1;Parent=g44029.t1;
OX031011.1_Pollenia_amentaria_genome_assembly,_chromosome:_X	AUGUSTUS	mRNA	7727169	7727939	0.35	+	.	ID=g44029.t2;Parent=g44029;
OX031011.1_Pollenia_amentaria_genome_assembly,_chromosome:_X	AUGUSTUS	start_codon	7727169	7727171	.	+	0	ID=g44029.t2.start1;Parent=g44029.t2;
OX031011.1_Pollenia_amentaria_genome_assembly,_chromosome:_X	AUGUSTUS	CDS	7727169	7727939	0.35	+	0	ID=g44029.t2.CDS1;Parent=g44029.t2;
OX031011.1_Pollenia_amentaria_genome_assembly,_chromosome:_X	AUGUSTUS	exon	7727169	7727939	.	+	.	ID=g44029.t2.exon1;Parent=g44029.t2;
OX031011.1_Pollenia_amentaria_genome_assembly,_chromosome:_X	AUGUSTUS	stop_codon	7727937	7727939	.	+	0	ID=g44029.t2.stop1;Parent=g44029.t2;
OX031011.1_Pollenia_amentaria_genome_assembly,_chromosome:_X	AUGUSTUS	gene	7736236	7736568	.	-	.	ID=g44030;
OX031011.1_Pollenia_amentaria_genome_assembly,_chromosome:_X	AUGUSTUS	mRNA	7736236	7736568	1	-	.	ID=g44030.t1;Parent=g44030;
OX031011.1_Pollenia_amentaria_genome_assembly,_chromosome:_X	AUGUSTUS	stop_codon	7736236	7736238	.	-	0	ID=g44030.t1.stop1;Parent=g44030.t1;
OX031011.1_Pollenia_amentaria_genome_assembly,_chromosome:_X	AUGUSTUS	CDS	7736236	7736568	1	-	0	ID=g44030.t1.CDS1;Parent=g44030.t1;
OX031011.1_Pollenia_amentaria_genome_assembly,_chromosome:_X	AUGUSTUS	exon	7736236	7736568	.	-	.	ID=g44030.t1.exon1;Parent=g44030.t1;
OX031011.1_Pollenia_amentaria_genome_assembly,_chromosome:_X	AUGUSTUS	start_codon	7736566	7736568	.	-	0	ID=g44030.t1.start1;Parent=g44030.t1;
OX031011.1_Pollenia_amentaria_genome_assembly,_chromosome:_X	AUGUSTUS	gene	7744333	7745674	.	+	.	ID=g44031;
OX031011.1_Pollenia_amentaria_genome_assembly,_chromosome:_X	AUGUSTUS	mRNA	7744333	7745674	1	+	.	ID=g44031.t1;Parent=g44031;
OX031011.1_Pollenia_amentaria_genome_assembly,_chromosome:_X	AUGUSTUS	start_codon	7744333	7744335	.	+	0	ID=g44031.t1.start1;Parent=g44031.t1;
OX031011.1_Pollenia_amentaria_genome_assembly,_chromosome:_X	AUGUSTUS	CDS	7744333	7744359	1	+	0	ID=g44031.t1.CDS1;Parent=g44031.t1;
OX031011.1_Pollenia_amentaria_genome_assembly,_chromosome:_X	AUGUSTUS	exon	7744333	7744359	.	+	.	ID=g44031.t1.exon1;Parent=g44031.t1;
OX031011.1_Pollenia_amentaria_genome_assembly,_chromosome:_X	AUGUSTUS	intron	7744360	7745365	1	+	.	ID=g44031.t1.intron1;Parent=g44031.t1;
OX031011.1_Pollenia_amentaria_genome_assembly,_chromosome:_X	AUGUSTUS	CDS	7745366	7745674	1	+	0	ID=g44031.t1.CDS2;Parent=g44031.t1;
OX031011.1_Pollenia_amentaria_genome_assembly,_chromosome:_X	AUGUSTUS	exon	7745366	7745674	.	+	.	ID=g44031.t1.exon2;Parent=g44031.t1;
OX031011.1_Pollenia_amentaria_genome_assembly,_chromosome:_X	AUGUSTUS	stop_codon	7745672	7745674	.	+	0	ID=g44031.t1.stop1;Parent=g44031.t1;
OX031011.1_Pollenia_amentaria_genome_assembly,_chromosome:_X	AUGUSTUS	mRNA	7744333	7745674	0.51	+	.	ID=g44031.t2;Parent=g44031;
OX031011.1_Pollenia_amentaria_genome_assembly,_chromosome:_X	AUGUSTUS	start_codon	7744333	7744335	.	+	0	ID=g44031.t2.start1;Parent=g44031.t2;
OX031011.1_Pollenia_amentaria_genome_assembly,_chromosome:_X	AUGUSTUS	CDS	7744333	7744359	1	+	0	ID=g44031.t2.CDS1;Parent=g44031.t2;
OX031011.1_Pollenia_amentaria_genome_assembly,_chromosome:_X	AUGUSTUS	exon	7744333	7744359	.	+	.	ID=g44031.t2.exon1;Parent=g44031.t2;
OX031011.1_Pollenia_amentaria_genome_assembly,_chromosome:_X	AUGUSTUS	intron	7744360	7744487	1	+	.	ID=g44031.t2.intron1;Parent=g44031.t2;
OX031011.1_Pollenia_amentaria_genome_assembly,_chromosome:_X	AUGUSTUS	CDS	7744488	7744579	0.58	+	0	ID=g44031.t2.CDS2;Parent=g44031.t2;
OX031011.1_Pollenia_amentaria_genome_assembly,_chromosome:_X	AUGUSTUS	exon	7744488	7744579	.	+	.	ID=g44031.t2.exon2;Parent=g44031.t2;
OX031011.1_Pollenia_amentaria_genome_assembly,_chromosome:_X	AUGUSTUS	intron	7744580	7745367	0.51	+	.	ID=g44031.t2.intron2;Parent=g44031.t2;
OX031011.1_Pollenia_amentaria_genome_assembly,_chromosome:_X	AUGUSTUS	CDS	7745368	7745674	0.51	+	1	ID=g44031.t2.CDS3;Parent=g44031.t2;
OX031011.1_Pollenia_amentaria_genome_assembly,_chromosome:_X	AUGUSTUS	exon	7745368	7745674	.	+	.	ID=g44031.t2.exon3;Parent=g44031.t2;
OX031011.1_Pollenia_amentaria_genome_assembly,_chromosome:_X	AUGUSTUS	stop_codon	7745672	7745674	.	+	0	ID=g44031.t2.stop1;Parent=g44031.t2;
OX031011.1_Pollenia_amentaria_genome_assembly,_chromosome:_X	AUGUSTUS	gene	7749343	7754904	.	-	.	ID=g44032;
OX031011.1_Pollenia_amentaria_genome_assembly,_chromosome:_X	AUGUSTUS	mRNA	7749343	7754904	0.54	-	.	ID=g44032.t1;Parent=g44032;
OX031011.1_Pollenia_amentaria_genome_assembly,_chromosome:_X	AUGUSTUS	stop_codon	7749343	7749345	.	-	0	ID=g44032.t1.stop1;Parent=g44032.t1;
OX031011.1_Pollenia_amentaria_genome_assembly,_chromosome:_X	AUGUSTUS	CDS	7749343	7749623	0.84	-	2	ID=g44032.t1.CDS1;Parent=g44032.t1;
OX031011.1_Pollenia_amentaria_genome_assembly,_chromosome:_X	AUGUSTUS	exon	7749343	7749623	.	-	.	ID=g44032.t1.exon1;Parent=g44032.t1;
OX031011.1_Pollenia_amentaria_genome_assembly,_chromosome:_X	AUGUSTUS	intron	7749624	7754406	0.62	-	.	ID=g44032.t1.intron1;Parent=g44032.t1;
OX031011.1_Pollenia_amentaria_genome_assembly,_chromosome:_X	AUGUSTUS	CDS	7754407	7754606	0.55	-	1	ID=g44032.t1.CDS2;Parent=g44032.t1;
OX031011.1_Pollenia_amentaria_genome_assembly,_chromosome:_X	AUGUSTUS	exon	7754407	7754606	.	-	.	ID=g44032.t1.exon2;Parent=g44032.t1;
OX031011.1_Pollenia_amentaria_genome_assembly,_chromosome:_X	AUGUSTUS	intron	7754607	7754665	0.54	-	.	ID=g44032.t1.intron2;Parent=g44032.t1;
OX031011.1_Pollenia_amentaria_genome_assembly,_chromosome:_X	AUGUSTUS	CDS	7754666	7754904	0.67	-	0	ID=g44032.t1.CDS3;Parent=g44032.t1;
OX031011.1_Pollenia_amentaria_genome_assembly,_chromosome:_X	AUGUSTUS	exon	7754666	7754904	.	-	.	ID=g44032.t1.exon3;Parent=g44032.t1;
OX031011.1_Pollenia_amentaria_genome_assembly,_chromosome:_X	AUGUSTUS	start_codon	7754902	7754904	.	-	0	ID=g44032.t1.start1;Parent=g44032.t1;
OX031011.1_Pollenia_amentaria_genome_assembly,_chromosome:_X	AUGUSTUS	gene	7761081	7761413	.	-	.	ID=g44033;
OX031011.1_Pollenia_amentaria_genome_assembly,_chromosome:_X	AUGUSTUS	mRNA	7761081	7761413	0.83	-	.	ID=g44033.t1;Parent=g44033;
OX031011.1_Pollenia_amentaria_genome_assembly,_chromosome:_X	AUGUSTUS	stop_codon	7761081	7761083	.	-	0	ID=g44033.t1.stop1;Parent=g44033.t1;
OX031011.1_Pollenia_amentaria_genome_assembly,_chromosome:_X	AUGUSTUS	CDS	7761081	7761413	0.83	-	0	ID=g44033.t1.CDS1;Parent=g44033.t1;
OX031011.1_Pollenia_amentaria_genome_assembly,_chromosome:_X	AUGUSTUS	exon	7761081	7761413	.	-	.	ID=g44033.t1.exon1;Parent=g44033.t1;
OX031011.1_Pollenia_amentaria_genome_assembly,_chromosome:_X	AUGUSTUS	start_codon	7761411	7761413	.	-	0	ID=g44033.t1.start1;Parent=g44033.t1;
OX031011.1_Pollenia_amentaria_genome_assembly,_chromosome:_X	AUGUSTUS	gene	7762140	7762523	.	-	.	ID=g44034;
OX031011.1_Pollenia_amentaria_genome_assembly,_chromosome:_X	AUGUSTUS	mRNA	7762140	7762523	0.95	-	.	ID=g44034.t1;Parent=g44034;
OX031011.1_Pollenia_amentaria_genome_assembly,_chromosome:_X	AUGUSTUS	stop_codon	7762140	7762142	.	-	0	ID=g44034.t1.stop1;Parent=g44034.t1;
OX031011.1_Pollenia_amentaria_genome_assembly,_chromosome:_X	AUGUSTUS	CDS	7762140	7762276	0.95	-	2	ID=g44034.t1.CDS1;Parent=g44034.t1;
OX031011.1_Pollenia_amentaria_genome_assembly,_chromosome:_X	AUGUSTUS	exon	7762140	7762276	.	-	.	ID=g44034.t1.exon1;Parent=g44034.t1;
OX031011.1_Pollenia_amentaria_genome_assembly,_chromosome:_X	AUGUSTUS	intron	7762277	7762348	1	-	.	ID=g44034.t1.intron1;Parent=g44034.t1;
OX031011.1_Pollenia_amentaria_genome_assembly,_chromosome:_X	AUGUSTUS	CDS	7762349	7762523	1	-	0	ID=g44034.t1.CDS2;Parent=g44034.t1;
OX031011.1_Pollenia_amentaria_genome_assembly,_chromosome:_X	AUGUSTUS	exon	7762349	7762523	.	-	.	ID=g44034.t1.exon2;Parent=g44034.t1;
OX031011.1_Pollenia_amentaria_genome_assembly,_chromosome:_X	AUGUSTUS	start_codon	7762521	7762523	.	-	0	ID=g44034.t1.start1;Parent=g44034.t1;
OX031011.1_Pollenia_amentaria_genome_assembly,_chromosome:_X	AUGUSTUS	gene	7764946	7765516	.	-	.	ID=g44035;
OX031011.1_Pollenia_amentaria_genome_assembly,_chromosome:_X	AUGUSTUS	mRNA	7764946	7765516	0.48	-	.	ID=g44035.t1;Parent=g44035;
OX031011.1_Pollenia_amentaria_genome_assembly,_chromosome:_X	AUGUSTUS	stop_codon	7764946	7764948	.	-	0	ID=g44035.t1.stop1;Parent=g44035.t1;
OX031011.1_Pollenia_amentaria_genome_assembly,_chromosome:_X	AUGUSTUS	CDS	7764946	7765345	0.9	-	1	ID=g44035.t1.CDS1;Parent=g44035.t1;
OX031011.1_Pollenia_amentaria_genome_assembly,_chromosome:_X	AUGUSTUS	exon	7764946	7765345	.	-	.	ID=g44035.t1.exon1;Parent=g44035.t1;
OX031011.1_Pollenia_amentaria_genome_assembly,_chromosome:_X	AUGUSTUS	intron	7765346	7765457	0.48	-	.	ID=g44035.t1.intron1;Parent=g44035.t1;
OX031011.1_Pollenia_amentaria_genome_assembly,_chromosome:_X	AUGUSTUS	CDS	7765458	7765516	0.48	-	0	ID=g44035.t1.CDS2;Parent=g44035.t1;
OX031011.1_Pollenia_amentaria_genome_assembly,_chromosome:_X	AUGUSTUS	exon	7765458	7765516	.	-	.	ID=g44035.t1.exon2;Parent=g44035.t1;
OX031011.1_Pollenia_amentaria_genome_assembly,_chromosome:_X	AUGUSTUS	start_codon	7765514	7765516	.	-	0	ID=g44035.t1.start1;Parent=g44035.t1;
OX031011.1_Pollenia_amentaria_genome_assembly,_chromosome:_X	AUGUSTUS	gene	7765604	7766522	.	+	.	ID=g44036;
OX031011.1_Pollenia_amentaria_genome_assembly,_chromosome:_X	AUGUSTUS	mRNA	7765604	7766522	0.34	+	.	ID=g44036.t1;Parent=g44036;
OX031011.1_Pollenia_amentaria_genome_assembly,_chromosome:_X	AUGUSTUS	start_codon	7765604	7765606	.	+	0	ID=g44036.t1.start1;Parent=g44036.t1;
OX031011.1_Pollenia_amentaria_genome_assembly,_chromosome:_X	AUGUSTUS	CDS	7765604	7765626	0.84	+	0	ID=g44036.t1.CDS1;Parent=g44036.t1;
OX031011.1_Pollenia_amentaria_genome_assembly,_chromosome:_X	AUGUSTUS	exon	7765604	7765626	.	+	.	ID=g44036.t1.exon1;Parent=g44036.t1;
OX031011.1_Pollenia_amentaria_genome_assembly,_chromosome:_X	AUGUSTUS	intron	7765627	7765698	0.84	+	.	ID=g44036.t1.intron1;Parent=g44036.t1;
OX031011.1_Pollenia_amentaria_genome_assembly,_chromosome:_X	AUGUSTUS	CDS	7765699	7765736	1	+	1	ID=g44036.t1.CDS2;Parent=g44036.t1;
OX031011.1_Pollenia_amentaria_genome_assembly,_chromosome:_X	AUGUSTUS	exon	7765699	7765736	.	+	.	ID=g44036.t1.exon2;Parent=g44036.t1;
OX031011.1_Pollenia_amentaria_genome_assembly,_chromosome:_X	AUGUSTUS	intron	7765737	7765799	1	+	.	ID=g44036.t1.intron2;Parent=g44036.t1;
OX031011.1_Pollenia_amentaria_genome_assembly,_chromosome:_X	AUGUSTUS	CDS	7765800	7765807	1	+	2	ID=g44036.t1.CDS3;Parent=g44036.t1;
OX031011.1_Pollenia_amentaria_genome_assembly,_chromosome:_X	AUGUSTUS	exon	7765800	7765807	.	+	.	ID=g44036.t1.exon3;Parent=g44036.t1;
OX031011.1_Pollenia_amentaria_genome_assembly,_chromosome:_X	AUGUSTUS	intron	7765808	7765900	0.52	+	.	ID=g44036.t1.intron3;Parent=g44036.t1;
OX031011.1_Pollenia_amentaria_genome_assembly,_chromosome:_X	AUGUSTUS	CDS	7765901	7765956	0.52	+	0	ID=g44036.t1.CDS4;Parent=g44036.t1;
OX031011.1_Pollenia_amentaria_genome_assembly,_chromosome:_X	AUGUSTUS	exon	7765901	7765956	.	+	.	ID=g44036.t1.exon4;Parent=g44036.t1;
OX031011.1_Pollenia_amentaria_genome_assembly,_chromosome:_X	AUGUSTUS	intron	7765957	7766190	1	+	.	ID=g44036.t1.intron4;Parent=g44036.t1;
OX031011.1_Pollenia_amentaria_genome_assembly,_chromosome:_X	AUGUSTUS	CDS	7766191	7766402	0.76	+	1	ID=g44036.t1.CDS5;Parent=g44036.t1;
OX031011.1_Pollenia_amentaria_genome_assembly,_chromosome:_X	AUGUSTUS	exon	7766191	7766402	.	+	.	ID=g44036.t1.exon5;Parent=g44036.t1;
OX031011.1_Pollenia_amentaria_genome_assembly,_chromosome:_X	AUGUSTUS	intron	7766403	7766487	0.76	+	.	ID=g44036.t1.intron5;Parent=g44036.t1;
OX031011.1_Pollenia_amentaria_genome_assembly,_chromosome:_X	AUGUSTUS	CDS	7766488	7766522	0.85	+	2	ID=g44036.t1.CDS6;Parent=g44036.t1;
OX031011.1_Pollenia_amentaria_genome_assembly,_chromosome:_X	AUGUSTUS	exon	7766488	7766522	.	+	.	ID=g44036.t1.exon6;Parent=g44036.t1;
OX031011.1_Pollenia_amentaria_genome_assembly,_chromosome:_X	AUGUSTUS	stop_codon	7766520	7766522	.	+	0	ID=g44036.t1.stop1;Parent=g44036.t1;
OX031011.1_Pollenia_amentaria_genome_assembly,_chromosome:_X	AUGUSTUS	gene	7768763	7770223	.	+	.	ID=g44037;
OX031011.1_Pollenia_amentaria_genome_assembly,_chromosome:_X	AUGUSTUS	mRNA	7768763	7770223	0.91	+	.	ID=g44037.t1;Parent=g44037;
OX031011.1_Pollenia_amentaria_genome_assembly,_chromosome:_X	AUGUSTUS	start_codon	7768763	7768765	.	+	0	ID=g44037.t1.start1;Parent=g44037.t1;
OX031011.1_Pollenia_amentaria_genome_assembly,_chromosome:_X	AUGUSTUS	CDS	7768763	7768941	1	+	0	ID=g44037.t1.CDS1;Parent=g44037.t1;
OX031011.1_Pollenia_amentaria_genome_assembly,_chromosome:_X	AUGUSTUS	exon	7768763	7768941	.	+	.	ID=g44037.t1.exon1;Parent=g44037.t1;
OX031011.1_Pollenia_amentaria_genome_assembly,_chromosome:_X	AUGUSTUS	intron	7768942	7769075	1	+	.	ID=g44037.t1.intron1;Parent=g44037.t1;
OX031011.1_Pollenia_amentaria_genome_assembly,_chromosome:_X	AUGUSTUS	CDS	7769076	7769253	0.99	+	1	ID=g44037.t1.CDS2;Parent=g44037.t1;
OX031011.1_Pollenia_amentaria_genome_assembly,_chromosome:_X	AUGUSTUS	exon	7769076	7769253	.	+	.	ID=g44037.t1.exon2;Parent=g44037.t1;
OX031011.1_Pollenia_amentaria_genome_assembly,_chromosome:_X	AUGUSTUS	intron	7769254	7770049	0.91	+	.	ID=g44037.t1.intron2;Parent=g44037.t1;
OX031011.1_Pollenia_amentaria_genome_assembly,_chromosome:_X	AUGUSTUS	CDS	7770050	7770223	0.92	+	0	ID=g44037.t1.CDS3;Parent=g44037.t1;
OX031011.1_Pollenia_amentaria_genome_assembly,_chromosome:_X	AUGUSTUS	exon	7770050	7770223	.	+	.	ID=g44037.t1.exon3;Parent=g44037.t1;
OX031011.1_Pollenia_amentaria_genome_assembly,_chromosome:_X	AUGUSTUS	stop_codon	7770221	7770223	.	+	0	ID=g44037.t1.stop1;Parent=g44037.t1;
OX031011.1_Pollenia_amentaria_genome_assembly,_chromosome:_X	AUGUSTUS	gene	7775705	7802668	.	-	.	ID=g44038;
OX031011.1_Pollenia_amentaria_genome_assembly,_chromosome:_X	AUGUSTUS	mRNA	7775705	7797931	0.98	-	.	ID=g44038.t1;Parent=g44038;
OX031011.1_Pollenia_amentaria_genome_assembly,_chromosome:_X	AUGUSTUS	stop_codon	7775705	7775707	.	-	0	ID=g44038.t1.stop1;Parent=g44038.t1;
OX031011.1_Pollenia_amentaria_genome_assembly,_chromosome:_X	AUGUSTUS	CDS	7775705	7775971	1	-	0	ID=g44038.t1.CDS1;Parent=g44038.t1;
OX031011.1_Pollenia_amentaria_genome_assembly,_chromosome:_X	AUGUSTUS	exon	7775705	7775971	.	-	.	ID=g44038.t1.exon1;Parent=g44038.t1;
OX031011.1_Pollenia_amentaria_genome_assembly,_chromosome:_X	AUGUSTUS	intron	7775972	7780397	1	-	.	ID=g44038.t1.intron1;Parent=g44038.t1;
OX031011.1_Pollenia_amentaria_genome_assembly,_chromosome:_X	AUGUSTUS	CDS	7780398	7780577	1	-	0	ID=g44038.t1.CDS2;Parent=g44038.t1;
OX031011.1_Pollenia_amentaria_genome_assembly,_chromosome:_X	AUGUSTUS	exon	7780398	7780577	.	-	.	ID=g44038.t1.exon2;Parent=g44038.t1;
OX031011.1_Pollenia_amentaria_genome_assembly,_chromosome:_X	AUGUSTUS	intron	7780578	7796353	0.99	-	.	ID=g44038.t1.intron2;Parent=g44038.t1;
OX031011.1_Pollenia_amentaria_genome_assembly,_chromosome:_X	AUGUSTUS	CDS	7796354	7796482	1	-	0	ID=g44038.t1.CDS3;Parent=g44038.t1;
OX031011.1_Pollenia_amentaria_genome_assembly,_chromosome:_X	AUGUSTUS	exon	7796354	7796482	.	-	.	ID=g44038.t1.exon3;Parent=g44038.t1;
OX031011.1_Pollenia_amentaria_genome_assembly,_chromosome:_X	AUGUSTUS	intron	7796483	7796545	1	-	.	ID=g44038.t1.intron3;Parent=g44038.t1;
OX031011.1_Pollenia_amentaria_genome_assembly,_chromosome:_X	AUGUSTUS	CDS	7796546	7796750	1	-	1	ID=g44038.t1.CDS4;Parent=g44038.t1;
OX031011.1_Pollenia_amentaria_genome_assembly,_chromosome:_X	AUGUSTUS	exon	7796546	7796750	.	-	.	ID=g44038.t1.exon4;Parent=g44038.t1;
OX031011.1_Pollenia_amentaria_genome_assembly,_chromosome:_X	AUGUSTUS	intron	7796751	7797824	1	-	.	ID=g44038.t1.intron4;Parent=g44038.t1;
OX031011.1_Pollenia_amentaria_genome_assembly,_chromosome:_X	AUGUSTUS	CDS	7797825	7797931	0.99	-	0	ID=g44038.t1.CDS5;Parent=g44038.t1;
OX031011.1_Pollenia_amentaria_genome_assembly,_chromosome:_X	AUGUSTUS	exon	7797825	7797931	.	-	.	ID=g44038.t1.exon5;Parent=g44038.t1;
OX031011.1_Pollenia_amentaria_genome_assembly,_chromosome:_X	AUGUSTUS	start_codon	7797929	7797931	.	-	0	ID=g44038.t1.start1;Parent=g44038.t1;
OX031011.1_Pollenia_amentaria_genome_assembly,_chromosome:_X	AUGUSTUS	mRNA	7775705	7802668	1	-	.	ID=g44038.t2;Parent=g44038;
OX031011.1_Pollenia_amentaria_genome_assembly,_chromosome:_X	AUGUSTUS	stop_codon	7775705	7775707	.	-	0	ID=g44038.t2.stop1;Parent=g44038.t2;
OX031011.1_Pollenia_amentaria_genome_assembly,_chromosome:_X	AUGUSTUS	CDS	7775705	7775971	1	-	0	ID=g44038.t2.CDS1;Parent=g44038.t2;
OX031011.1_Pollenia_amentaria_genome_assembly,_chromosome:_X	AUGUSTUS	exon	7775705	7775971	.	-	.	ID=g44038.t2.exon1;Parent=g44038.t2;
OX031011.1_Pollenia_amentaria_genome_assembly,_chromosome:_X	AUGUSTUS	intron	7775972	7780397	1	-	.	ID=g44038.t2.intron1;Parent=g44038.t2;
OX031011.1_Pollenia_amentaria_genome_assembly,_chromosome:_X	AUGUSTUS	CDS	7780398	7780577	1	-	0	ID=g44038.t2.CDS2;Parent=g44038.t2;
OX031011.1_Pollenia_amentaria_genome_assembly,_chromosome:_X	AUGUSTUS	exon	7780398	7780577	.	-	.	ID=g44038.t2.exon2;Parent=g44038.t2;
OX031011.1_Pollenia_amentaria_genome_assembly,_chromosome:_X	AUGUSTUS	intron	7780578	7796353	1	-	.	ID=g44038.t2.intron2;Parent=g44038.t2;
OX031011.1_Pollenia_amentaria_genome_assembly,_chromosome:_X	AUGUSTUS	CDS	7796354	7796482	1	-	0	ID=g44038.t2.CDS3;Parent=g44038.t2;
OX031011.1_Pollenia_amentaria_genome_assembly,_chromosome:_X	AUGUSTUS	exon	7796354	7796482	.	-	.	ID=g44038.t2.exon3;Parent=g44038.t2;
OX031011.1_Pollenia_amentaria_genome_assembly,_chromosome:_X	AUGUSTUS	intron	7796483	7796545	1	-	.	ID=g44038.t2.intron3;Parent=g44038.t2;
OX031011.1_Pollenia_amentaria_genome_assembly,_chromosome:_X	AUGUSTUS	CDS	7796546	7796750	1	-	1	ID=g44038.t2.CDS4;Parent=g44038.t2;
OX031011.1_Pollenia_amentaria_genome_assembly,_chromosome:_X	AUGUSTUS	exon	7796546	7796750	.	-	.	ID=g44038.t2.exon4;Parent=g44038.t2;
OX031011.1_Pollenia_amentaria_genome_assembly,_chromosome:_X	AUGUSTUS	intron	7796751	7797824	1	-	.	ID=g44038.t2.intron4;Parent=g44038.t2;
OX031011.1_Pollenia_amentaria_genome_assembly,_chromosome:_X	AUGUSTUS	CDS	7797825	7797947	1	-	1	ID=g44038.t2.CDS5;Parent=g44038.t2;
OX031011.1_Pollenia_amentaria_genome_assembly,_chromosome:_X	AUGUSTUS	exon	7797825	7797947	.	-	.	ID=g44038.t2.exon5;Parent=g44038.t2;
OX031011.1_Pollenia_amentaria_genome_assembly,_chromosome:_X	AUGUSTUS	intron	7797948	7802636	1	-	.	ID=g44038.t2.intron5;Parent=g44038.t2;
OX031011.1_Pollenia_amentaria_genome_assembly,_chromosome:_X	AUGUSTUS	CDS	7802637	7802668	1	-	0	ID=g44038.t2.CDS6;Parent=g44038.t2;
OX031011.1_Pollenia_amentaria_genome_assembly,_chromosome:_X	AUGUSTUS	exon	7802637	7802668	.	-	.	ID=g44038.t2.exon6;Parent=g44038.t2;
OX031011.1_Pollenia_amentaria_genome_assembly,_chromosome:_X	AUGUSTUS	start_codon	7802666	7802668	.	-	0	ID=g44038.t2.start1;Parent=g44038.t2;
OX031011.1_Pollenia_amentaria_genome_assembly,_chromosome:_X	AUGUSTUS	gene	7819454	7827361	.	+	.	ID=g44039;
OX031011.1_Pollenia_amentaria_genome_assembly,_chromosome:_X	AUGUSTUS	mRNA	7819454	7827361	0.34	+	.	ID=g44039.t1;Parent=g44039;
OX031011.1_Pollenia_amentaria_genome_assembly,_chromosome:_X	AUGUSTUS	start_codon	7819454	7819456	.	+	0	ID=g44039.t1.start1;Parent=g44039.t1;
OX031011.1_Pollenia_amentaria_genome_assembly,_chromosome:_X	AUGUSTUS	CDS	7819454	7819596	0.54	+	0	ID=g44039.t1.CDS1;Parent=g44039.t1;
OX031011.1_Pollenia_amentaria_genome_assembly,_chromosome:_X	AUGUSTUS	exon	7819454	7819596	.	+	.	ID=g44039.t1.exon1;Parent=g44039.t1;
OX031011.1_Pollenia_amentaria_genome_assembly,_chromosome:_X	AUGUSTUS	intron	7819597	7819728	0.51	+	.	ID=g44039.t1.intron1;Parent=g44039.t1;
OX031011.1_Pollenia_amentaria_genome_assembly,_chromosome:_X	AUGUSTUS	CDS	7819729	7820301	0.69	+	1	ID=g44039.t1.CDS2;Parent=g44039.t1;
OX031011.1_Pollenia_amentaria_genome_assembly,_chromosome:_X	AUGUSTUS	exon	7819729	7820301	.	+	.	ID=g44039.t1.exon2;Parent=g44039.t1;
OX031011.1_Pollenia_amentaria_genome_assembly,_chromosome:_X	AUGUSTUS	intron	7820302	7827309	0.7	+	.	ID=g44039.t1.intron2;Parent=g44039.t1;
OX031011.1_Pollenia_amentaria_genome_assembly,_chromosome:_X	AUGUSTUS	CDS	7827310	7827361	0.7	+	1	ID=g44039.t1.CDS3;Parent=g44039.t1;
OX031011.1_Pollenia_amentaria_genome_assembly,_chromosome:_X	AUGUSTUS	exon	7827310	7827361	.	+	.	ID=g44039.t1.exon3;Parent=g44039.t1;
OX031011.1_Pollenia_amentaria_genome_assembly,_chromosome:_X	AUGUSTUS	stop_codon	7827359	7827361	.	+	0	ID=g44039.t1.stop1;Parent=g44039.t1;
OX031011.1_Pollenia_amentaria_genome_assembly,_chromosome:_X	AUGUSTUS	gene	7840087	7840764	.	-	.	ID=g44040;
OX031011.1_Pollenia_amentaria_genome_assembly,_chromosome:_X	AUGUSTUS	mRNA	7840087	7840764	0.65	-	.	ID=g44040.t1;Parent=g44040;
OX031011.1_Pollenia_amentaria_genome_assembly,_chromosome:_X	AUGUSTUS	stop_codon	7840087	7840089	.	-	0	ID=g44040.t1.stop1;Parent=g44040.t1;
OX031011.1_Pollenia_amentaria_genome_assembly,_chromosome:_X	AUGUSTUS	CDS	7840087	7840497	0.94	-	0	ID=g44040.t1.CDS1;Parent=g44040.t1;
OX031011.1_Pollenia_amentaria_genome_assembly,_chromosome:_X	AUGUSTUS	exon	7840087	7840497	.	-	.	ID=g44040.t1.exon1;Parent=g44040.t1;
OX031011.1_Pollenia_amentaria_genome_assembly,_chromosome:_X	AUGUSTUS	intron	7840498	7840624	1	-	.	ID=g44040.t1.intron1;Parent=g44040.t1;
OX031011.1_Pollenia_amentaria_genome_assembly,_chromosome:_X	AUGUSTUS	CDS	7840625	7840635	0.7	-	2	ID=g44040.t1.CDS2;Parent=g44040.t1;
OX031011.1_Pollenia_amentaria_genome_assembly,_chromosome:_X	AUGUSTUS	exon	7840625	7840635	.	-	.	ID=g44040.t1.exon2;Parent=g44040.t1;
OX031011.1_Pollenia_amentaria_genome_assembly,_chromosome:_X	AUGUSTUS	intron	7840636	7840685	0.7	-	.	ID=g44040.t1.intron2;Parent=g44040.t1;
OX031011.1_Pollenia_amentaria_genome_assembly,_chromosome:_X	AUGUSTUS	CDS	7840686	7840764	0.7	-	0	ID=g44040.t1.CDS3;Parent=g44040.t1;
OX031011.1_Pollenia_amentaria_genome_assembly,_chromosome:_X	AUGUSTUS	exon	7840686	7840764	.	-	.	ID=g44040.t1.exon3;Parent=g44040.t1;
OX031011.1_Pollenia_amentaria_genome_assembly,_chromosome:_X	AUGUSTUS	start_codon	7840762	7840764	.	-	0	ID=g44040.t1.start1;Parent=g44040.t1;
OX031011.1_Pollenia_amentaria_genome_assembly,_chromosome:_X	AUGUSTUS	gene	7852243	7858350	.	-	.	ID=g44041;
OX031011.1_Pollenia_amentaria_genome_assembly,_chromosome:_X	AUGUSTUS	mRNA	7852243	7858350	0.23	-	.	ID=g44041.t1;Parent=g44041;
OX031011.1_Pollenia_amentaria_genome_assembly,_chromosome:_X	AUGUSTUS	stop_codon	7852243	7852245	.	-	0	ID=g44041.t1.stop1;Parent=g44041.t1;
OX031011.1_Pollenia_amentaria_genome_assembly,_chromosome:_X	AUGUSTUS	CDS	7852243	7852286	0.86	-	2	ID=g44041.t1.CDS1;Parent=g44041.t1;
OX031011.1_Pollenia_amentaria_genome_assembly,_chromosome:_X	AUGUSTUS	exon	7852243	7852286	.	-	.	ID=g44041.t1.exon1;Parent=g44041.t1;
OX031011.1_Pollenia_amentaria_genome_assembly,_chromosome:_X	AUGUSTUS	intron	7852287	7852443	0.54	-	.	ID=g44041.t1.intron1;Parent=g44041.t1;
OX031011.1_Pollenia_amentaria_genome_assembly,_chromosome:_X	AUGUSTUS	CDS	7852444	7852572	0.51	-	2	ID=g44041.t1.CDS2;Parent=g44041.t1;
OX031011.1_Pollenia_amentaria_genome_assembly,_chromosome:_X	AUGUSTUS	exon	7852444	7852572	.	-	.	ID=g44041.t1.exon2;Parent=g44041.t1;
OX031011.1_Pollenia_amentaria_genome_assembly,_chromosome:_X	AUGUSTUS	intron	7852573	7852665	0.6	-	.	ID=g44041.t1.intron2;Parent=g44041.t1;
OX031011.1_Pollenia_amentaria_genome_assembly,_chromosome:_X	AUGUSTUS	CDS	7852666	7853028	0.53	-	2	ID=g44041.t1.CDS3;Parent=g44041.t1;
OX031011.1_Pollenia_amentaria_genome_assembly,_chromosome:_X	AUGUSTUS	exon	7852666	7853028	.	-	.	ID=g44041.t1.exon3;Parent=g44041.t1;
OX031011.1_Pollenia_amentaria_genome_assembly,_chromosome:_X	AUGUSTUS	intron	7853029	7858217	0.41	-	.	ID=g44041.t1.intron3;Parent=g44041.t1;
OX031011.1_Pollenia_amentaria_genome_assembly,_chromosome:_X	AUGUSTUS	CDS	7858218	7858350	0.4	-	0	ID=g44041.t1.CDS4;Parent=g44041.t1;
OX031011.1_Pollenia_amentaria_genome_assembly,_chromosome:_X	AUGUSTUS	exon	7858218	7858350	.	-	.	ID=g44041.t1.exon4;Parent=g44041.t1;
OX031011.1_Pollenia_amentaria_genome_assembly,_chromosome:_X	AUGUSTUS	start_codon	7858348	7858350	.	-	0	ID=g44041.t1.start1;Parent=g44041.t1;
OX031011.1_Pollenia_amentaria_genome_assembly,_chromosome:_X	AUGUSTUS	gene	7859295	7859534	.	-	.	ID=g44042;
OX031011.1_Pollenia_amentaria_genome_assembly,_chromosome:_X	AUGUSTUS	mRNA	7859295	7859534	0.99	-	.	ID=g44042.t1;Parent=g44042;
OX031011.1_Pollenia_amentaria_genome_assembly,_chromosome:_X	AUGUSTUS	stop_codon	7859295	7859297	.	-	0	ID=g44042.t1.stop1;Parent=g44042.t1;
OX031011.1_Pollenia_amentaria_genome_assembly,_chromosome:_X	AUGUSTUS	CDS	7859295	7859534	0.99	-	0	ID=g44042.t1.CDS1;Parent=g44042.t1;
OX031011.1_Pollenia_amentaria_genome_assembly,_chromosome:_X	AUGUSTUS	exon	7859295	7859534	.	-	.	ID=g44042.t1.exon1;Parent=g44042.t1;
OX031011.1_Pollenia_amentaria_genome_assembly,_chromosome:_X	AUGUSTUS	start_codon	7859532	7859534	.	-	0	ID=g44042.t1.start1;Parent=g44042.t1;
OX031011.1_Pollenia_amentaria_genome_assembly,_chromosome:_X	AUGUSTUS	gene	7860659	7861231	.	-	.	ID=g44043;
OX031011.1_Pollenia_amentaria_genome_assembly,_chromosome:_X	AUGUSTUS	mRNA	7860659	7861231	1	-	.	ID=g44043.t1;Parent=g44043;
OX031011.1_Pollenia_amentaria_genome_assembly,_chromosome:_X	AUGUSTUS	stop_codon	7860659	7860661	.	-	0	ID=g44043.t1.stop1;Parent=g44043.t1;
OX031011.1_Pollenia_amentaria_genome_assembly,_chromosome:_X	AUGUSTUS	CDS	7860659	7861231	1	-	0	ID=g44043.t1.CDS1;Parent=g44043.t1;
OX031011.1_Pollenia_amentaria_genome_assembly,_chromosome:_X	AUGUSTUS	exon	7860659	7861231	.	-	.	ID=g44043.t1.exon1;Parent=g44043.t1;
OX031011.1_Pollenia_amentaria_genome_assembly,_chromosome:_X	AUGUSTUS	start_codon	7861229	7861231	.	-	0	ID=g44043.t1.start1;Parent=g44043.t1;
OX031011.1_Pollenia_amentaria_genome_assembly,_chromosome:_X	AUGUSTUS	gene	7867552	7868235	.	+	.	ID=g44044;
OX031011.1_Pollenia_amentaria_genome_assembly,_chromosome:_X	AUGUSTUS	mRNA	7867552	7868235	0.65	+	.	ID=g44044.t1;Parent=g44044;
OX031011.1_Pollenia_amentaria_genome_assembly,_chromosome:_X	AUGUSTUS	start_codon	7867552	7867554	.	+	0	ID=g44044.t1.start1;Parent=g44044.t1;
OX031011.1_Pollenia_amentaria_genome_assembly,_chromosome:_X	AUGUSTUS	CDS	7867552	7867680	0.65	+	0	ID=g44044.t1.CDS1;Parent=g44044.t1;
OX031011.1_Pollenia_amentaria_genome_assembly,_chromosome:_X	AUGUSTUS	exon	7867552	7867680	.	+	.	ID=g44044.t1.exon1;Parent=g44044.t1;
OX031011.1_Pollenia_amentaria_genome_assembly,_chromosome:_X	AUGUSTUS	intron	7867681	7867935	0.9	+	.	ID=g44044.t1.intron1;Parent=g44044.t1;
OX031011.1_Pollenia_amentaria_genome_assembly,_chromosome:_X	AUGUSTUS	CDS	7867936	7868235	0.98	+	0	ID=g44044.t1.CDS2;Parent=g44044.t1;
OX031011.1_Pollenia_amentaria_genome_assembly,_chromosome:_X	AUGUSTUS	exon	7867936	7868235	.	+	.	ID=g44044.t1.exon2;Parent=g44044.t1;
OX031011.1_Pollenia_amentaria_genome_assembly,_chromosome:_X	AUGUSTUS	stop_codon	7868233	7868235	.	+	0	ID=g44044.t1.stop1;Parent=g44044.t1;
OX031011.1_Pollenia_amentaria_genome_assembly,_chromosome:_X	AUGUSTUS	gene	7869610	7870442	.	-	.	ID=g44045;
OX031011.1_Pollenia_amentaria_genome_assembly,_chromosome:_X	AUGUSTUS	mRNA	7869610	7870289	0.75	-	.	ID=g44045.t1;Parent=g44045;
OX031011.1_Pollenia_amentaria_genome_assembly,_chromosome:_X	AUGUSTUS	stop_codon	7869610	7869612	.	-	0	ID=g44045.t1.stop1;Parent=g44045.t1;
OX031011.1_Pollenia_amentaria_genome_assembly,_chromosome:_X	AUGUSTUS	CDS	7869610	7869662	0.9	-	2	ID=g44045.t1.CDS1;Parent=g44045.t1;
OX031011.1_Pollenia_amentaria_genome_assembly,_chromosome:_X	AUGUSTUS	exon	7869610	7869662	.	-	.	ID=g44045.t1.exon1;Parent=g44045.t1;
OX031011.1_Pollenia_amentaria_genome_assembly,_chromosome:_X	AUGUSTUS	intron	7869663	7869970	0.75	-	.	ID=g44045.t1.intron1;Parent=g44045.t1;
OX031011.1_Pollenia_amentaria_genome_assembly,_chromosome:_X	AUGUSTUS	CDS	7869971	7870289	0.82	-	0	ID=g44045.t1.CDS2;Parent=g44045.t1;
OX031011.1_Pollenia_amentaria_genome_assembly,_chromosome:_X	AUGUSTUS	exon	7869971	7870289	.	-	.	ID=g44045.t1.exon2;Parent=g44045.t1;
OX031011.1_Pollenia_amentaria_genome_assembly,_chromosome:_X	AUGUSTUS	start_codon	7870287	7870289	.	-	0	ID=g44045.t1.start1;Parent=g44045.t1;
OX031011.1_Pollenia_amentaria_genome_assembly,_chromosome:_X	AUGUSTUS	mRNA	7869610	7870442	0.51	-	.	ID=g44045.t2;Parent=g44045;
OX031011.1_Pollenia_amentaria_genome_assembly,_chromosome:_X	AUGUSTUS	stop_codon	7869610	7869612	.	-	0	ID=g44045.t2.stop1;Parent=g44045.t2;
OX031011.1_Pollenia_amentaria_genome_assembly,_chromosome:_X	AUGUSTUS	CDS	7869610	7869662	0.95	-	2	ID=g44045.t2.CDS1;Parent=g44045.t2;
OX031011.1_Pollenia_amentaria_genome_assembly,_chromosome:_X	AUGUSTUS	exon	7869610	7869662	.	-	.	ID=g44045.t2.exon1;Parent=g44045.t2;
OX031011.1_Pollenia_amentaria_genome_assembly,_chromosome:_X	AUGUSTUS	intron	7869663	7869970	0.69	-	.	ID=g44045.t2.intron1;Parent=g44045.t2;
OX031011.1_Pollenia_amentaria_genome_assembly,_chromosome:_X	AUGUSTUS	CDS	7869971	7870442	0.52	-	0	ID=g44045.t2.CDS2;Parent=g44045.t2;
OX031011.1_Pollenia_amentaria_genome_assembly,_chromosome:_X	AUGUSTUS	exon	7869971	7870442	.	-	.	ID=g44045.t2.exon2;Parent=g44045.t2;
OX031011.1_Pollenia_amentaria_genome_assembly,_chromosome:_X	AUGUSTUS	start_codon	7870440	7870442	.	-	0	ID=g44045.t2.start1;Parent=g44045.t2;
OX031011.1_Pollenia_amentaria_genome_assembly,_chromosome:_X	AUGUSTUS	gene	7870859	7871541	.	-	.	ID=g44046;
OX031011.1_Pollenia_amentaria_genome_assembly,_chromosome:_X	AUGUSTUS	mRNA	7870859	7871541	0.63	-	.	ID=g44046.t1;Parent=g44046;
OX031011.1_Pollenia_amentaria_genome_assembly,_chromosome:_X	AUGUSTUS	stop_codon	7870859	7870861	.	-	0	ID=g44046.t1.stop1;Parent=g44046.t1;
OX031011.1_Pollenia_amentaria_genome_assembly,_chromosome:_X	AUGUSTUS	CDS	7870859	7871111	1	-	1	ID=g44046.t1.CDS1;Parent=g44046.t1;
OX031011.1_Pollenia_amentaria_genome_assembly,_chromosome:_X	AUGUSTUS	exon	7870859	7871111	.	-	.	ID=g44046.t1.exon1;Parent=g44046.t1;
OX031011.1_Pollenia_amentaria_genome_assembly,_chromosome:_X	AUGUSTUS	intron	7871112	7871308	0.98	-	.	ID=g44046.t1.intron1;Parent=g44046.t1;
OX031011.1_Pollenia_amentaria_genome_assembly,_chromosome:_X	AUGUSTUS	CDS	7871309	7871462	0.98	-	2	ID=g44046.t1.CDS2;Parent=g44046.t1;
OX031011.1_Pollenia_amentaria_genome_assembly,_chromosome:_X	AUGUSTUS	exon	7871309	7871462	.	-	.	ID=g44046.t1.exon2;Parent=g44046.t1;
OX031011.1_Pollenia_amentaria_genome_assembly,_chromosome:_X	AUGUSTUS	intron	7871463	7871516	0.63	-	.	ID=g44046.t1.intron2;Parent=g44046.t1;
OX031011.1_Pollenia_amentaria_genome_assembly,_chromosome:_X	AUGUSTUS	CDS	7871517	7871541	0.63	-	0	ID=g44046.t1.CDS3;Parent=g44046.t1;
OX031011.1_Pollenia_amentaria_genome_assembly,_chromosome:_X	AUGUSTUS	exon	7871517	7871541	.	-	.	ID=g44046.t1.exon3;Parent=g44046.t1;
OX031011.1_Pollenia_amentaria_genome_assembly,_chromosome:_X	AUGUSTUS	start_codon	7871539	7871541	.	-	0	ID=g44046.t1.start1;Parent=g44046.t1;
OX031011.1_Pollenia_amentaria_genome_assembly,_chromosome:_X	AUGUSTUS	gene	7885127	7886783	.	-	.	ID=g44047;
OX031011.1_Pollenia_amentaria_genome_assembly,_chromosome:_X	AUGUSTUS	mRNA	7885127	7886783	0.97	-	.	ID=g44047.t1;Parent=g44047;
OX031011.1_Pollenia_amentaria_genome_assembly,_chromosome:_X	AUGUSTUS	stop_codon	7885127	7885129	.	-	0	ID=g44047.t1.stop1;Parent=g44047.t1;
OX031011.1_Pollenia_amentaria_genome_assembly,_chromosome:_X	AUGUSTUS	CDS	7885127	7885597	1	-	0	ID=g44047.t1.CDS1;Parent=g44047.t1;
OX031011.1_Pollenia_amentaria_genome_assembly,_chromosome:_X	AUGUSTUS	exon	7885127	7885597	.	-	.	ID=g44047.t1.exon1;Parent=g44047.t1;
OX031011.1_Pollenia_amentaria_genome_assembly,_chromosome:_X	AUGUSTUS	intron	7885598	7885931	0.97	-	.	ID=g44047.t1.intron1;Parent=g44047.t1;
OX031011.1_Pollenia_amentaria_genome_assembly,_chromosome:_X	AUGUSTUS	CDS	7885932	7886783	0.97	-	0	ID=g44047.t1.CDS2;Parent=g44047.t1;
OX031011.1_Pollenia_amentaria_genome_assembly,_chromosome:_X	AUGUSTUS	exon	7885932	7886783	.	-	.	ID=g44047.t1.exon2;Parent=g44047.t1;
OX031011.1_Pollenia_amentaria_genome_assembly,_chromosome:_X	AUGUSTUS	start_codon	7886781	7886783	.	-	0	ID=g44047.t1.start1;Parent=g44047.t1;
OX031011.1_Pollenia_amentaria_genome_assembly,_chromosome:_X	AUGUSTUS	gene	7899640	7912162	.	+	.	ID=g44048;
OX031011.1_Pollenia_amentaria_genome_assembly,_chromosome:_X	AUGUSTUS	mRNA	7899640	7912162	0.37	+	.	ID=g44048.t1;Parent=g44048;
OX031011.1_Pollenia_amentaria_genome_assembly,_chromosome:_X	AUGUSTUS	start_codon	7899640	7899642	.	+	0	ID=g44048.t1.start1;Parent=g44048.t1;
OX031011.1_Pollenia_amentaria_genome_assembly,_chromosome:_X	AUGUSTUS	CDS	7899640	7899645	0.61	+	0	ID=g44048.t1.CDS1;Parent=g44048.t1;
OX031011.1_Pollenia_amentaria_genome_assembly,_chromosome:_X	AUGUSTUS	exon	7899640	7899645	.	+	.	ID=g44048.t1.exon1;Parent=g44048.t1;
OX031011.1_Pollenia_amentaria_genome_assembly,_chromosome:_X	AUGUSTUS	intron	7899646	7900888	0.61	+	.	ID=g44048.t1.intron1;Parent=g44048.t1;
OX031011.1_Pollenia_amentaria_genome_assembly,_chromosome:_X	AUGUSTUS	CDS	7900889	7901144	1	+	0	ID=g44048.t1.CDS2;Parent=g44048.t1;
OX031011.1_Pollenia_amentaria_genome_assembly,_chromosome:_X	AUGUSTUS	exon	7900889	7901144	.	+	.	ID=g44048.t1.exon2;Parent=g44048.t1;
OX031011.1_Pollenia_amentaria_genome_assembly,_chromosome:_X	AUGUSTUS	intron	7901145	7901225	1	+	.	ID=g44048.t1.intron2;Parent=g44048.t1;
OX031011.1_Pollenia_amentaria_genome_assembly,_chromosome:_X	AUGUSTUS	CDS	7901226	7907962	0.91	+	2	ID=g44048.t1.CDS3;Parent=g44048.t1;
OX031011.1_Pollenia_amentaria_genome_assembly,_chromosome:_X	AUGUSTUS	exon	7901226	7907962	.	+	.	ID=g44048.t1.exon3;Parent=g44048.t1;
OX031011.1_Pollenia_amentaria_genome_assembly,_chromosome:_X	AUGUSTUS	intron	7907963	7912144	0.59	+	.	ID=g44048.t1.intron3;Parent=g44048.t1;
OX031011.1_Pollenia_amentaria_genome_assembly,_chromosome:_X	AUGUSTUS	CDS	7912145	7912162	0.6	+	0	ID=g44048.t1.CDS4;Parent=g44048.t1;
OX031011.1_Pollenia_amentaria_genome_assembly,_chromosome:_X	AUGUSTUS	exon	7912145	7912162	.	+	.	ID=g44048.t1.exon4;Parent=g44048.t1;
OX031011.1_Pollenia_amentaria_genome_assembly,_chromosome:_X	AUGUSTUS	stop_codon	7912160	7912162	.	+	0	ID=g44048.t1.stop1;Parent=g44048.t1;
OX031011.1_Pollenia_amentaria_genome_assembly,_chromosome:_X	AUGUSTUS	gene	7968825	7976429	.	+	.	ID=g44049;
OX031011.1_Pollenia_amentaria_genome_assembly,_chromosome:_X	AUGUSTUS	mRNA	7968825	7976429	0.89	+	.	ID=g44049.t1;Parent=g44049;
OX031011.1_Pollenia_amentaria_genome_assembly,_chromosome:_X	AUGUSTUS	start_codon	7968825	7968827	.	+	0	ID=g44049.t1.start1;Parent=g44049.t1;
OX031011.1_Pollenia_amentaria_genome_assembly,_chromosome:_X	AUGUSTUS	CDS	7968825	7975061	1	+	0	ID=g44049.t1.CDS1;Parent=g44049.t1;
OX031011.1_Pollenia_amentaria_genome_assembly,_chromosome:_X	AUGUSTUS	exon	7968825	7975061	.	+	.	ID=g44049.t1.exon1;Parent=g44049.t1;
OX031011.1_Pollenia_amentaria_genome_assembly,_chromosome:_X	AUGUSTUS	intron	7975062	7976220	1	+	.	ID=g44049.t1.intron1;Parent=g44049.t1;
OX031011.1_Pollenia_amentaria_genome_assembly,_chromosome:_X	AUGUSTUS	CDS	7976221	7976352	0.99	+	0	ID=g44049.t1.CDS2;Parent=g44049.t1;
OX031011.1_Pollenia_amentaria_genome_assembly,_chromosome:_X	AUGUSTUS	exon	7976221	7976352	.	+	.	ID=g44049.t1.exon2;Parent=g44049.t1;
OX031011.1_Pollenia_amentaria_genome_assembly,_chromosome:_X	AUGUSTUS	intron	7976353	7976417	0.89	+	.	ID=g44049.t1.intron2;Parent=g44049.t1;
OX031011.1_Pollenia_amentaria_genome_assembly,_chromosome:_X	AUGUSTUS	CDS	7976418	7976429	0.89	+	0	ID=g44049.t1.CDS3;Parent=g44049.t1;
OX031011.1_Pollenia_amentaria_genome_assembly,_chromosome:_X	AUGUSTUS	exon	7976418	7976429	.	+	.	ID=g44049.t1.exon3;Parent=g44049.t1;
OX031011.1_Pollenia_amentaria_genome_assembly,_chromosome:_X	AUGUSTUS	stop_codon	7976427	7976429	.	+	0	ID=g44049.t1.stop1;Parent=g44049.t1;
OX031011.1_Pollenia_amentaria_genome_assembly,_chromosome:_X	AUGUSTUS	gene	7991805	7994146	.	+	.	ID=g44050;
OX031011.1_Pollenia_amentaria_genome_assembly,_chromosome:_X	AUGUSTUS	mRNA	7991805	7994146	1	+	.	ID=g44050.t1;Parent=g44050;
OX031011.1_Pollenia_amentaria_genome_assembly,_chromosome:_X	AUGUSTUS	start_codon	7991805	7991807	.	+	0	ID=g44050.t1.start1;Parent=g44050.t1;
OX031011.1_Pollenia_amentaria_genome_assembly,_chromosome:_X	AUGUSTUS	CDS	7991805	7991876	1	+	0	ID=g44050.t1.CDS1;Parent=g44050.t1;
OX031011.1_Pollenia_amentaria_genome_assembly,_chromosome:_X	AUGUSTUS	exon	7991805	7991876	.	+	.	ID=g44050.t1.exon1;Parent=g44050.t1;
OX031011.1_Pollenia_amentaria_genome_assembly,_chromosome:_X	AUGUSTUS	intron	7991877	7992010	1	+	.	ID=g44050.t1.intron1;Parent=g44050.t1;
OX031011.1_Pollenia_amentaria_genome_assembly,_chromosome:_X	AUGUSTUS	CDS	7992011	7992230	1	+	0	ID=g44050.t1.CDS2;Parent=g44050.t1;
OX031011.1_Pollenia_amentaria_genome_assembly,_chromosome:_X	AUGUSTUS	exon	7992011	7992230	.	+	.	ID=g44050.t1.exon2;Parent=g44050.t1;
OX031011.1_Pollenia_amentaria_genome_assembly,_chromosome:_X	AUGUSTUS	intron	7992231	7994021	1	+	.	ID=g44050.t1.intron2;Parent=g44050.t1;
OX031011.1_Pollenia_amentaria_genome_assembly,_chromosome:_X	AUGUSTUS	CDS	7994022	7994146	1	+	2	ID=g44050.t1.CDS3;Parent=g44050.t1;
OX031011.1_Pollenia_amentaria_genome_assembly,_chromosome:_X	AUGUSTUS	exon	7994022	7994146	.	+	.	ID=g44050.t1.exon3;Parent=g44050.t1;
OX031011.1_Pollenia_amentaria_genome_assembly,_chromosome:_X	AUGUSTUS	stop_codon	7994144	7994146	.	+	0	ID=g44050.t1.stop1;Parent=g44050.t1;
OX031011.1_Pollenia_amentaria_genome_assembly,_chromosome:_X	AUGUSTUS	gene	8000246	8000518	.	-	.	ID=g44051;
OX031011.1_Pollenia_amentaria_genome_assembly,_chromosome:_X	AUGUSTUS	mRNA	8000246	8000518	0.46	-	.	ID=g44051.t1;Parent=g44051;
OX031011.1_Pollenia_amentaria_genome_assembly,_chromosome:_X	AUGUSTUS	stop_codon	8000246	8000248	.	-	0	ID=g44051.t1.stop1;Parent=g44051.t1;
OX031011.1_Pollenia_amentaria_genome_assembly,_chromosome:_X	AUGUSTUS	CDS	8000246	8000518	0.46	-	0	ID=g44051.t1.CDS1;Parent=g44051.t1;
OX031011.1_Pollenia_amentaria_genome_assembly,_chromosome:_X	AUGUSTUS	exon	8000246	8000518	.	-	.	ID=g44051.t1.exon1;Parent=g44051.t1;
OX031011.1_Pollenia_amentaria_genome_assembly,_chromosome:_X	AUGUSTUS	start_codon	8000516	8000518	.	-	0	ID=g44051.t1.start1;Parent=g44051.t1;
OX031011.1_Pollenia_amentaria_genome_assembly,_chromosome:_X	AUGUSTUS	gene	8000246	8000661	.	-	.	ID=g44052;
OX031011.1_Pollenia_amentaria_genome_assembly,_chromosome:_X	AUGUSTUS	mRNA	8000246	8000661	0.41	-	.	ID=g44052.t1;Parent=g44052;
OX031011.1_Pollenia_amentaria_genome_assembly,_chromosome:_X	AUGUSTUS	stop_codon	8000246	8000248	.	-	0	ID=g44052.t1.stop1;Parent=g44052.t1;
OX031011.1_Pollenia_amentaria_genome_assembly,_chromosome:_X	AUGUSTUS	CDS	8000246	8000508	0.79	-	2	ID=g44052.t1.CDS1;Parent=g44052.t1;
OX031011.1_Pollenia_amentaria_genome_assembly,_chromosome:_X	AUGUSTUS	exon	8000246	8000508	.	-	.	ID=g44052.t1.exon1;Parent=g44052.t1;
OX031011.1_Pollenia_amentaria_genome_assembly,_chromosome:_X	AUGUSTUS	intron	8000509	8000564	0.41	-	.	ID=g44052.t1.intron1;Parent=g44052.t1;
OX031011.1_Pollenia_amentaria_genome_assembly,_chromosome:_X	AUGUSTUS	CDS	8000565	8000661	0.41	-	0	ID=g44052.t1.CDS2;Parent=g44052.t1;
OX031011.1_Pollenia_amentaria_genome_assembly,_chromosome:_X	AUGUSTUS	exon	8000565	8000661	.	-	.	ID=g44052.t1.exon2;Parent=g44052.t1;
OX031011.1_Pollenia_amentaria_genome_assembly,_chromosome:_X	AUGUSTUS	start_codon	8000659	8000661	.	-	0	ID=g44052.t1.start1;Parent=g44052.t1;
OX031011.1_Pollenia_amentaria_genome_assembly,_chromosome:_X	AUGUSTUS	mRNA	8000246	8000661	0.27	-	.	ID=g44052.t2;Parent=g44052;
OX031011.1_Pollenia_amentaria_genome_assembly,_chromosome:_X	AUGUSTUS	stop_codon	8000246	8000248	.	-	0	ID=g44052.t2.stop1;Parent=g44052.t2;
OX031011.1_Pollenia_amentaria_genome_assembly,_chromosome:_X	AUGUSTUS	CDS	8000246	8000508	0.75	-	2	ID=g44052.t2.CDS1;Parent=g44052.t2;
OX031011.1_Pollenia_amentaria_genome_assembly,_chromosome:_X	AUGUSTUS	exon	8000246	8000508	.	-	.	ID=g44052.t2.exon1;Parent=g44052.t2;
OX031011.1_Pollenia_amentaria_genome_assembly,_chromosome:_X	AUGUSTUS	intron	8000509	8000618	0.27	-	.	ID=g44052.t2.intron1;Parent=g44052.t2;
OX031011.1_Pollenia_amentaria_genome_assembly,_chromosome:_X	AUGUSTUS	CDS	8000619	8000661	0.27	-	0	ID=g44052.t2.CDS2;Parent=g44052.t2;
OX031011.1_Pollenia_amentaria_genome_assembly,_chromosome:_X	AUGUSTUS	exon	8000619	8000661	.	-	.	ID=g44052.t2.exon2;Parent=g44052.t2;
OX031011.1_Pollenia_amentaria_genome_assembly,_chromosome:_X	AUGUSTUS	start_codon	8000659	8000661	.	-	0	ID=g44052.t2.start1;Parent=g44052.t2;
OX031011.1_Pollenia_amentaria_genome_assembly,_chromosome:_X	AUGUSTUS	gene	8066544	8066819	.	+	.	ID=g44053;
OX031011.1_Pollenia_amentaria_genome_assembly,_chromosome:_X	AUGUSTUS	mRNA	8066544	8066819	1	+	.	ID=g44053.t1;Parent=g44053;
OX031011.1_Pollenia_amentaria_genome_assembly,_chromosome:_X	AUGUSTUS	start_codon	8066544	8066546	.	+	0	ID=g44053.t1.start1;Parent=g44053.t1;
OX031011.1_Pollenia_amentaria_genome_assembly,_chromosome:_X	AUGUSTUS	CDS	8066544	8066819	1	+	0	ID=g44053.t1.CDS1;Parent=g44053.t1;
OX031011.1_Pollenia_amentaria_genome_assembly,_chromosome:_X	AUGUSTUS	exon	8066544	8066819	.	+	.	ID=g44053.t1.exon1;Parent=g44053.t1;
OX031011.1_Pollenia_amentaria_genome_assembly,_chromosome:_X	AUGUSTUS	stop_codon	8066817	8066819	.	+	0	ID=g44053.t1.stop1;Parent=g44053.t1;
OX031011.1_Pollenia_amentaria_genome_assembly,_chromosome:_X	AUGUSTUS	gene	8089891	8108876	.	+	.	ID=g44054;
OX031011.1_Pollenia_amentaria_genome_assembly,_chromosome:_X	AUGUSTUS	mRNA	8089891	8108876	1	+	.	ID=g44054.t1;Parent=g44054;
OX031011.1_Pollenia_amentaria_genome_assembly,_chromosome:_X	AUGUSTUS	start_codon	8089891	8089893	.	+	0	ID=g44054.t1.start1;Parent=g44054.t1;
OX031011.1_Pollenia_amentaria_genome_assembly,_chromosome:_X	AUGUSTUS	CDS	8089891	8090259	1	+	0	ID=g44054.t1.CDS1;Parent=g44054.t1;
OX031011.1_Pollenia_amentaria_genome_assembly,_chromosome:_X	AUGUSTUS	exon	8089891	8090259	.	+	.	ID=g44054.t1.exon1;Parent=g44054.t1;
OX031011.1_Pollenia_amentaria_genome_assembly,_chromosome:_X	AUGUSTUS	intron	8090260	8090341	1	+	.	ID=g44054.t1.intron1;Parent=g44054.t1;
OX031011.1_Pollenia_amentaria_genome_assembly,_chromosome:_X	AUGUSTUS	CDS	8090342	8090614	1	+	0	ID=g44054.t1.CDS2;Parent=g44054.t1;
OX031011.1_Pollenia_amentaria_genome_assembly,_chromosome:_X	AUGUSTUS	exon	8090342	8090614	.	+	.	ID=g44054.t1.exon2;Parent=g44054.t1;
OX031011.1_Pollenia_amentaria_genome_assembly,_chromosome:_X	AUGUSTUS	intron	8090615	8091151	1	+	.	ID=g44054.t1.intron2;Parent=g44054.t1;
OX031011.1_Pollenia_amentaria_genome_assembly,_chromosome:_X	AUGUSTUS	CDS	8091152	8091310	1	+	0	ID=g44054.t1.CDS3;Parent=g44054.t1;
OX031011.1_Pollenia_amentaria_genome_assembly,_chromosome:_X	AUGUSTUS	exon	8091152	8091310	.	+	.	ID=g44054.t1.exon3;Parent=g44054.t1;
OX031011.1_Pollenia_amentaria_genome_assembly,_chromosome:_X	AUGUSTUS	intron	8091311	8091372	1	+	.	ID=g44054.t1.intron3;Parent=g44054.t1;
OX031011.1_Pollenia_amentaria_genome_assembly,_chromosome:_X	AUGUSTUS	CDS	8091373	8091498	1	+	0	ID=g44054.t1.CDS4;Parent=g44054.t1;
OX031011.1_Pollenia_amentaria_genome_assembly,_chromosome:_X	AUGUSTUS	exon	8091373	8091498	.	+	.	ID=g44054.t1.exon4;Parent=g44054.t1;
OX031011.1_Pollenia_amentaria_genome_assembly,_chromosome:_X	AUGUSTUS	intron	8091499	8091636	1	+	.	ID=g44054.t1.intron4;Parent=g44054.t1;
OX031011.1_Pollenia_amentaria_genome_assembly,_chromosome:_X	AUGUSTUS	CDS	8091637	8091804	1	+	0	ID=g44054.t1.CDS5;Parent=g44054.t1;
OX031011.1_Pollenia_amentaria_genome_assembly,_chromosome:_X	AUGUSTUS	exon	8091637	8091804	.	+	.	ID=g44054.t1.exon5;Parent=g44054.t1;
OX031011.1_Pollenia_amentaria_genome_assembly,_chromosome:_X	AUGUSTUS	intron	8091805	8099842	1	+	.	ID=g44054.t1.intron5;Parent=g44054.t1;
OX031011.1_Pollenia_amentaria_genome_assembly,_chromosome:_X	AUGUSTUS	CDS	8099843	8100124	1	+	0	ID=g44054.t1.CDS6;Parent=g44054.t1;
OX031011.1_Pollenia_amentaria_genome_assembly,_chromosome:_X	AUGUSTUS	exon	8099843	8100124	.	+	.	ID=g44054.t1.exon6;Parent=g44054.t1;
OX031011.1_Pollenia_amentaria_genome_assembly,_chromosome:_X	AUGUSTUS	intron	8100125	8101373	1	+	.	ID=g44054.t1.intron6;Parent=g44054.t1;
OX031011.1_Pollenia_amentaria_genome_assembly,_chromosome:_X	AUGUSTUS	CDS	8101374	8101595	1	+	0	ID=g44054.t1.CDS7;Parent=g44054.t1;
OX031011.1_Pollenia_amentaria_genome_assembly,_chromosome:_X	AUGUSTUS	exon	8101374	8101595	.	+	.	ID=g44054.t1.exon7;Parent=g44054.t1;
OX031011.1_Pollenia_amentaria_genome_assembly,_chromosome:_X	AUGUSTUS	intron	8101596	8103054	1	+	.	ID=g44054.t1.intron7;Parent=g44054.t1;
OX031011.1_Pollenia_amentaria_genome_assembly,_chromosome:_X	AUGUSTUS	CDS	8103055	8103221	1	+	0	ID=g44054.t1.CDS8;Parent=g44054.t1;
OX031011.1_Pollenia_amentaria_genome_assembly,_chromosome:_X	AUGUSTUS	exon	8103055	8103221	.	+	.	ID=g44054.t1.exon8;Parent=g44054.t1;
OX031011.1_Pollenia_amentaria_genome_assembly,_chromosome:_X	AUGUSTUS	intron	8103222	8103490	1	+	.	ID=g44054.t1.intron8;Parent=g44054.t1;
OX031011.1_Pollenia_amentaria_genome_assembly,_chromosome:_X	AUGUSTUS	CDS	8103491	8103788	1	+	1	ID=g44054.t1.CDS9;Parent=g44054.t1;
OX031011.1_Pollenia_amentaria_genome_assembly,_chromosome:_X	AUGUSTUS	exon	8103491	8103788	.	+	.	ID=g44054.t1.exon9;Parent=g44054.t1;
OX031011.1_Pollenia_amentaria_genome_assembly,_chromosome:_X	AUGUSTUS	intron	8103789	8103852	1	+	.	ID=g44054.t1.intron9;Parent=g44054.t1;
OX031011.1_Pollenia_amentaria_genome_assembly,_chromosome:_X	AUGUSTUS	CDS	8103853	8104210	1	+	0	ID=g44054.t1.CDS10;Parent=g44054.t1;
OX031011.1_Pollenia_amentaria_genome_assembly,_chromosome:_X	AUGUSTUS	exon	8103853	8104210	.	+	.	ID=g44054.t1.exon10;Parent=g44054.t1;
OX031011.1_Pollenia_amentaria_genome_assembly,_chromosome:_X	AUGUSTUS	intron	8104211	8104295	1	+	.	ID=g44054.t1.intron10;Parent=g44054.t1;
OX031011.1_Pollenia_amentaria_genome_assembly,_chromosome:_X	AUGUSTUS	CDS	8104296	8104394	1	+	2	ID=g44054.t1.CDS11;Parent=g44054.t1;
OX031011.1_Pollenia_amentaria_genome_assembly,_chromosome:_X	AUGUSTUS	exon	8104296	8104394	.	+	.	ID=g44054.t1.exon11;Parent=g44054.t1;
OX031011.1_Pollenia_amentaria_genome_assembly,_chromosome:_X	AUGUSTUS	intron	8104395	8105941	1	+	.	ID=g44054.t1.intron11;Parent=g44054.t1;
OX031011.1_Pollenia_amentaria_genome_assembly,_chromosome:_X	AUGUSTUS	CDS	8105942	8106104	1	+	2	ID=g44054.t1.CDS12;Parent=g44054.t1;
OX031011.1_Pollenia_amentaria_genome_assembly,_chromosome:_X	AUGUSTUS	exon	8105942	8106104	.	+	.	ID=g44054.t1.exon12;Parent=g44054.t1;
OX031011.1_Pollenia_amentaria_genome_assembly,_chromosome:_X	AUGUSTUS	intron	8106105	8108523	1	+	.	ID=g44054.t1.intron12;Parent=g44054.t1;
OX031011.1_Pollenia_amentaria_genome_assembly,_chromosome:_X	AUGUSTUS	CDS	8108524	8108650	1	+	1	ID=g44054.t1.CDS13;Parent=g44054.t1;
OX031011.1_Pollenia_amentaria_genome_assembly,_chromosome:_X	AUGUSTUS	exon	8108524	8108650	.	+	.	ID=g44054.t1.exon13;Parent=g44054.t1;
OX031011.1_Pollenia_amentaria_genome_assembly,_chromosome:_X	AUGUSTUS	intron	8108651	8108714	1	+	.	ID=g44054.t1.intron13;Parent=g44054.t1;
OX031011.1_Pollenia_amentaria_genome_assembly,_chromosome:_X	AUGUSTUS	CDS	8108715	8108876	1	+	0	ID=g44054.t1.CDS14;Parent=g44054.t1;
OX031011.1_Pollenia_amentaria_genome_assembly,_chromosome:_X	AUGUSTUS	exon	8108715	8108876	.	+	.	ID=g44054.t1.exon14;Parent=g44054.t1;
OX031011.1_Pollenia_amentaria_genome_assembly,_chromosome:_X	AUGUSTUS	stop_codon	8108874	8108876	.	+	0	ID=g44054.t1.stop1;Parent=g44054.t1;
OX031011.1_Pollenia_amentaria_genome_assembly,_chromosome:_X	AUGUSTUS	gene	8123417	8123977	.	+	.	ID=g44055;
OX031011.1_Pollenia_amentaria_genome_assembly,_chromosome:_X	AUGUSTUS	mRNA	8123417	8123977	0.91	+	.	ID=g44055.t1;Parent=g44055;
OX031011.1_Pollenia_amentaria_genome_assembly,_chromosome:_X	AUGUSTUS	start_codon	8123417	8123419	.	+	0	ID=g44055.t1.start1;Parent=g44055.t1;
OX031011.1_Pollenia_amentaria_genome_assembly,_chromosome:_X	AUGUSTUS	CDS	8123417	8123977	0.91	+	0	ID=g44055.t1.CDS1;Parent=g44055.t1;
OX031011.1_Pollenia_amentaria_genome_assembly,_chromosome:_X	AUGUSTUS	exon	8123417	8123977	.	+	.	ID=g44055.t1.exon1;Parent=g44055.t1;
OX031011.1_Pollenia_amentaria_genome_assembly,_chromosome:_X	AUGUSTUS	stop_codon	8123975	8123977	.	+	0	ID=g44055.t1.stop1;Parent=g44055.t1;
OX031011.1_Pollenia_amentaria_genome_assembly,_chromosome:_X	AUGUSTUS	gene	8124291	8136534	.	+	.	ID=g44056;
OX031011.1_Pollenia_amentaria_genome_assembly,_chromosome:_X	AUGUSTUS	mRNA	8124291	8136534	0.53	+	.	ID=g44056.t1;Parent=g44056;
OX031011.1_Pollenia_amentaria_genome_assembly,_chromosome:_X	AUGUSTUS	start_codon	8124291	8124293	.	+	0	ID=g44056.t1.start1;Parent=g44056.t1;
OX031011.1_Pollenia_amentaria_genome_assembly,_chromosome:_X	AUGUSTUS	CDS	8124291	8124816	0.65	+	0	ID=g44056.t1.CDS1;Parent=g44056.t1;
OX031011.1_Pollenia_amentaria_genome_assembly,_chromosome:_X	AUGUSTUS	exon	8124291	8124816	.	+	.	ID=g44056.t1.exon1;Parent=g44056.t1;
OX031011.1_Pollenia_amentaria_genome_assembly,_chromosome:_X	AUGUSTUS	intron	8124817	8136106	0.71	+	.	ID=g44056.t1.intron1;Parent=g44056.t1;
OX031011.1_Pollenia_amentaria_genome_assembly,_chromosome:_X	AUGUSTUS	CDS	8136107	8136193	0.82	+	2	ID=g44056.t1.CDS2;Parent=g44056.t1;
OX031011.1_Pollenia_amentaria_genome_assembly,_chromosome:_X	AUGUSTUS	exon	8136107	8136193	.	+	.	ID=g44056.t1.exon2;Parent=g44056.t1;
OX031011.1_Pollenia_amentaria_genome_assembly,_chromosome:_X	AUGUSTUS	intron	8136194	8136235	1	+	.	ID=g44056.t1.intron2;Parent=g44056.t1;
OX031011.1_Pollenia_amentaria_genome_assembly,_chromosome:_X	AUGUSTUS	CDS	8136236	8136534	0.78	+	2	ID=g44056.t1.CDS3;Parent=g44056.t1;
OX031011.1_Pollenia_amentaria_genome_assembly,_chromosome:_X	AUGUSTUS	exon	8136236	8136534	.	+	.	ID=g44056.t1.exon3;Parent=g44056.t1;
OX031011.1_Pollenia_amentaria_genome_assembly,_chromosome:_X	AUGUSTUS	stop_codon	8136532	8136534	.	+	0	ID=g44056.t1.stop1;Parent=g44056.t1;
OX031011.1_Pollenia_amentaria_genome_assembly,_chromosome:_X	AUGUSTUS	gene	8137105	8137688	.	+	.	ID=g44057;
OX031011.1_Pollenia_amentaria_genome_assembly,_chromosome:_X	AUGUSTUS	mRNA	8137105	8137688	0.85	+	.	ID=g44057.t1;Parent=g44057;
OX031011.1_Pollenia_amentaria_genome_assembly,_chromosome:_X	AUGUSTUS	start_codon	8137105	8137107	.	+	0	ID=g44057.t1.start1;Parent=g44057.t1;
OX031011.1_Pollenia_amentaria_genome_assembly,_chromosome:_X	AUGUSTUS	CDS	8137105	8137334	0.85	+	0	ID=g44057.t1.CDS1;Parent=g44057.t1;
OX031011.1_Pollenia_amentaria_genome_assembly,_chromosome:_X	AUGUSTUS	exon	8137105	8137334	.	+	.	ID=g44057.t1.exon1;Parent=g44057.t1;
OX031011.1_Pollenia_amentaria_genome_assembly,_chromosome:_X	AUGUSTUS	intron	8137335	8137438	1	+	.	ID=g44057.t1.intron1;Parent=g44057.t1;
OX031011.1_Pollenia_amentaria_genome_assembly,_chromosome:_X	AUGUSTUS	CDS	8137439	8137688	1	+	1	ID=g44057.t1.CDS2;Parent=g44057.t1;
OX031011.1_Pollenia_amentaria_genome_assembly,_chromosome:_X	AUGUSTUS	exon	8137439	8137688	.	+	.	ID=g44057.t1.exon2;Parent=g44057.t1;
OX031011.1_Pollenia_amentaria_genome_assembly,_chromosome:_X	AUGUSTUS	stop_codon	8137686	8137688	.	+	0	ID=g44057.t1.stop1;Parent=g44057.t1;
OX031011.1_Pollenia_amentaria_genome_assembly,_chromosome:_X	AUGUSTUS	gene	8162891	8164179	.	+	.	ID=g44058;
OX031011.1_Pollenia_amentaria_genome_assembly,_chromosome:_X	AUGUSTUS	mRNA	8162891	8164179	0.86	+	.	ID=g44058.t1;Parent=g44058;
OX031011.1_Pollenia_amentaria_genome_assembly,_chromosome:_X	AUGUSTUS	start_codon	8162891	8162893	.	+	0	ID=g44058.t1.start1;Parent=g44058.t1;
OX031011.1_Pollenia_amentaria_genome_assembly,_chromosome:_X	AUGUSTUS	CDS	8162891	8162956	1	+	0	ID=g44058.t1.CDS1;Parent=g44058.t1;
OX031011.1_Pollenia_amentaria_genome_assembly,_chromosome:_X	AUGUSTUS	exon	8162891	8162956	.	+	.	ID=g44058.t1.exon1;Parent=g44058.t1;
OX031011.1_Pollenia_amentaria_genome_assembly,_chromosome:_X	AUGUSTUS	intron	8162957	8163027	1	+	.	ID=g44058.t1.intron1;Parent=g44058.t1;
OX031011.1_Pollenia_amentaria_genome_assembly,_chromosome:_X	AUGUSTUS	CDS	8163028	8164179	0.86	+	0	ID=g44058.t1.CDS2;Parent=g44058.t1;
OX031011.1_Pollenia_amentaria_genome_assembly,_chromosome:_X	AUGUSTUS	exon	8163028	8164179	.	+	.	ID=g44058.t1.exon2;Parent=g44058.t1;
OX031011.1_Pollenia_amentaria_genome_assembly,_chromosome:_X	AUGUSTUS	stop_codon	8164177	8164179	.	+	0	ID=g44058.t1.stop1;Parent=g44058.t1;
OX031011.1_Pollenia_amentaria_genome_assembly,_chromosome:_X	AUGUSTUS	gene	8181297	8185095	.	+	.	ID=g44059;
OX031011.1_Pollenia_amentaria_genome_assembly,_chromosome:_X	AUGUSTUS	mRNA	8181297	8185095	1	+	.	ID=g44059.t1;Parent=g44059;
OX031011.1_Pollenia_amentaria_genome_assembly,_chromosome:_X	AUGUSTUS	start_codon	8181297	8181299	.	+	0	ID=g44059.t1.start1;Parent=g44059.t1;
OX031011.1_Pollenia_amentaria_genome_assembly,_chromosome:_X	AUGUSTUS	CDS	8181297	8182119	1	+	0	ID=g44059.t1.CDS1;Parent=g44059.t1;
OX031011.1_Pollenia_amentaria_genome_assembly,_chromosome:_X	AUGUSTUS	exon	8181297	8182119	.	+	.	ID=g44059.t1.exon1;Parent=g44059.t1;
OX031011.1_Pollenia_amentaria_genome_assembly,_chromosome:_X	AUGUSTUS	intron	8182120	8182618	1	+	.	ID=g44059.t1.intron1;Parent=g44059.t1;
OX031011.1_Pollenia_amentaria_genome_assembly,_chromosome:_X	AUGUSTUS	CDS	8182619	8185095	1	+	2	ID=g44059.t1.CDS2;Parent=g44059.t1;
OX031011.1_Pollenia_amentaria_genome_assembly,_chromosome:_X	AUGUSTUS	exon	8182619	8185095	.	+	.	ID=g44059.t1.exon2;Parent=g44059.t1;
OX031011.1_Pollenia_amentaria_genome_assembly,_chromosome:_X	AUGUSTUS	stop_codon	8185093	8185095	.	+	0	ID=g44059.t1.stop1;Parent=g44059.t1;
OX031011.1_Pollenia_amentaria_genome_assembly,_chromosome:_X	AUGUSTUS	gene	8191209	8194846	.	+	.	ID=g44060;
OX031011.1_Pollenia_amentaria_genome_assembly,_chromosome:_X	AUGUSTUS	mRNA	8191209	8194846	0.45	+	.	ID=g44060.t1;Parent=g44060;
OX031011.1_Pollenia_amentaria_genome_assembly,_chromosome:_X	AUGUSTUS	start_codon	8191209	8191211	.	+	0	ID=g44060.t1.start1;Parent=g44060.t1;
OX031011.1_Pollenia_amentaria_genome_assembly,_chromosome:_X	AUGUSTUS	CDS	8191209	8191232	0.45	+	0	ID=g44060.t1.CDS1;Parent=g44060.t1;
OX031011.1_Pollenia_amentaria_genome_assembly,_chromosome:_X	AUGUSTUS	exon	8191209	8191232	.	+	.	ID=g44060.t1.exon1;Parent=g44060.t1;
OX031011.1_Pollenia_amentaria_genome_assembly,_chromosome:_X	AUGUSTUS	intron	8191233	8194070	0.45	+	.	ID=g44060.t1.intron1;Parent=g44060.t1;
OX031011.1_Pollenia_amentaria_genome_assembly,_chromosome:_X	AUGUSTUS	CDS	8194071	8194166	1	+	0	ID=g44060.t1.CDS2;Parent=g44060.t1;
OX031011.1_Pollenia_amentaria_genome_assembly,_chromosome:_X	AUGUSTUS	exon	8194071	8194166	.	+	.	ID=g44060.t1.exon2;Parent=g44060.t1;
OX031011.1_Pollenia_amentaria_genome_assembly,_chromosome:_X	AUGUSTUS	intron	8194167	8194231	1	+	.	ID=g44060.t1.intron2;Parent=g44060.t1;
OX031011.1_Pollenia_amentaria_genome_assembly,_chromosome:_X	AUGUSTUS	CDS	8194232	8194846	1	+	0	ID=g44060.t1.CDS3;Parent=g44060.t1;
OX031011.1_Pollenia_amentaria_genome_assembly,_chromosome:_X	AUGUSTUS	exon	8194232	8194846	.	+	.	ID=g44060.t1.exon3;Parent=g44060.t1;
OX031011.1_Pollenia_amentaria_genome_assembly,_chromosome:_X	AUGUSTUS	stop_codon	8194844	8194846	.	+	0	ID=g44060.t1.stop1;Parent=g44060.t1;
OX031011.1_Pollenia_amentaria_genome_assembly,_chromosome:_X	AUGUSTUS	gene	8208287	8209823	.	-	.	ID=g44061;
OX031011.1_Pollenia_amentaria_genome_assembly,_chromosome:_X	AUGUSTUS	mRNA	8208287	8209823	1	-	.	ID=g44061.t1;Parent=g44061;
OX031011.1_Pollenia_amentaria_genome_assembly,_chromosome:_X	AUGUSTUS	stop_codon	8208287	8208289	.	-	0	ID=g44061.t1.stop1;Parent=g44061.t1;
OX031011.1_Pollenia_amentaria_genome_assembly,_chromosome:_X	AUGUSTUS	CDS	8208287	8208711	1	-	2	ID=g44061.t1.CDS1;Parent=g44061.t1;
OX031011.1_Pollenia_amentaria_genome_assembly,_chromosome:_X	AUGUSTUS	exon	8208287	8208711	.	-	.	ID=g44061.t1.exon1;Parent=g44061.t1;
OX031011.1_Pollenia_amentaria_genome_assembly,_chromosome:_X	AUGUSTUS	intron	8208712	8208763	1	-	.	ID=g44061.t1.intron1;Parent=g44061.t1;
OX031011.1_Pollenia_amentaria_genome_assembly,_chromosome:_X	AUGUSTUS	CDS	8208764	8209823	1	-	0	ID=g44061.t1.CDS2;Parent=g44061.t1;
OX031011.1_Pollenia_amentaria_genome_assembly,_chromosome:_X	AUGUSTUS	exon	8208764	8209823	.	-	.	ID=g44061.t1.exon2;Parent=g44061.t1;
OX031011.1_Pollenia_amentaria_genome_assembly,_chromosome:_X	AUGUSTUS	start_codon	8209821	8209823	.	-	0	ID=g44061.t1.start1;Parent=g44061.t1;
OX031011.1_Pollenia_amentaria_genome_assembly,_chromosome:_X	AUGUSTUS	gene	8244618	8245073	.	-	.	ID=g44062;
OX031011.1_Pollenia_amentaria_genome_assembly,_chromosome:_X	AUGUSTUS	mRNA	8244618	8245073	1	-	.	ID=g44062.t1;Parent=g44062;
OX031011.1_Pollenia_amentaria_genome_assembly,_chromosome:_X	AUGUSTUS	stop_codon	8244618	8244620	.	-	0	ID=g44062.t1.stop1;Parent=g44062.t1;
OX031011.1_Pollenia_amentaria_genome_assembly,_chromosome:_X	AUGUSTUS	CDS	8244618	8244905	1	-	0	ID=g44062.t1.CDS1;Parent=g44062.t1;
OX031011.1_Pollenia_amentaria_genome_assembly,_chromosome:_X	AUGUSTUS	exon	8244618	8244905	.	-	.	ID=g44062.t1.exon1;Parent=g44062.t1;
OX031011.1_Pollenia_amentaria_genome_assembly,_chromosome:_X	AUGUSTUS	intron	8244906	8244956	1	-	.	ID=g44062.t1.intron1;Parent=g44062.t1;
OX031011.1_Pollenia_amentaria_genome_assembly,_chromosome:_X	AUGUSTUS	CDS	8244957	8245073	1	-	0	ID=g44062.t1.CDS2;Parent=g44062.t1;
OX031011.1_Pollenia_amentaria_genome_assembly,_chromosome:_X	AUGUSTUS	exon	8244957	8245073	.	-	.	ID=g44062.t1.exon2;Parent=g44062.t1;
OX031011.1_Pollenia_amentaria_genome_assembly,_chromosome:_X	AUGUSTUS	start_codon	8245071	8245073	.	-	0	ID=g44062.t1.start1;Parent=g44062.t1;
OX031011.1_Pollenia_amentaria_genome_assembly,_chromosome:_X	AUGUSTUS	gene	8279584	8309360	.	+	.	ID=g44063;
OX031011.1_Pollenia_amentaria_genome_assembly,_chromosome:_X	AUGUSTUS	mRNA	8279584	8309360	0.99	+	.	ID=g44063.t1;Parent=g44063;
OX031011.1_Pollenia_amentaria_genome_assembly,_chromosome:_X	AUGUSTUS	start_codon	8279584	8279586	.	+	0	ID=g44063.t1.start1;Parent=g44063.t1;
OX031011.1_Pollenia_amentaria_genome_assembly,_chromosome:_X	AUGUSTUS	CDS	8279584	8279626	1	+	0	ID=g44063.t1.CDS1;Parent=g44063.t1;
OX031011.1_Pollenia_amentaria_genome_assembly,_chromosome:_X	AUGUSTUS	exon	8279584	8279626	.	+	.	ID=g44063.t1.exon1;Parent=g44063.t1;
OX031011.1_Pollenia_amentaria_genome_assembly,_chromosome:_X	AUGUSTUS	intron	8279627	8280190	1	+	.	ID=g44063.t1.intron1;Parent=g44063.t1;
OX031011.1_Pollenia_amentaria_genome_assembly,_chromosome:_X	AUGUSTUS	CDS	8280191	8280253	1	+	2	ID=g44063.t1.CDS2;Parent=g44063.t1;
OX031011.1_Pollenia_amentaria_genome_assembly,_chromosome:_X	AUGUSTUS	exon	8280191	8280253	.	+	.	ID=g44063.t1.exon2;Parent=g44063.t1;
OX031011.1_Pollenia_amentaria_genome_assembly,_chromosome:_X	AUGUSTUS	intron	8280254	8286730	1	+	.	ID=g44063.t1.intron2;Parent=g44063.t1;
OX031011.1_Pollenia_amentaria_genome_assembly,_chromosome:_X	AUGUSTUS	CDS	8286731	8286846	0.99	+	2	ID=g44063.t1.CDS3;Parent=g44063.t1;
OX031011.1_Pollenia_amentaria_genome_assembly,_chromosome:_X	AUGUSTUS	exon	8286731	8286846	.	+	.	ID=g44063.t1.exon3;Parent=g44063.t1;
OX031011.1_Pollenia_amentaria_genome_assembly,_chromosome:_X	AUGUSTUS	intron	8286847	8306037	0.99	+	.	ID=g44063.t1.intron3;Parent=g44063.t1;
OX031011.1_Pollenia_amentaria_genome_assembly,_chromosome:_X	AUGUSTUS	CDS	8306038	8306140	1	+	0	ID=g44063.t1.CDS4;Parent=g44063.t1;
OX031011.1_Pollenia_amentaria_genome_assembly,_chromosome:_X	AUGUSTUS	exon	8306038	8306140	.	+	.	ID=g44063.t1.exon4;Parent=g44063.t1;
OX031011.1_Pollenia_amentaria_genome_assembly,_chromosome:_X	AUGUSTUS	intron	8306141	8306229	1	+	.	ID=g44063.t1.intron4;Parent=g44063.t1;
OX031011.1_Pollenia_amentaria_genome_assembly,_chromosome:_X	AUGUSTUS	CDS	8306230	8306348	1	+	2	ID=g44063.t1.CDS5;Parent=g44063.t1;
OX031011.1_Pollenia_amentaria_genome_assembly,_chromosome:_X	AUGUSTUS	exon	8306230	8306348	.	+	.	ID=g44063.t1.exon5;Parent=g44063.t1;
OX031011.1_Pollenia_amentaria_genome_assembly,_chromosome:_X	AUGUSTUS	intron	8306349	8307886	1	+	.	ID=g44063.t1.intron5;Parent=g44063.t1;
OX031011.1_Pollenia_amentaria_genome_assembly,_chromosome:_X	AUGUSTUS	CDS	8307887	8308008	1	+	0	ID=g44063.t1.CDS6;Parent=g44063.t1;
OX031011.1_Pollenia_amentaria_genome_assembly,_chromosome:_X	AUGUSTUS	exon	8307887	8308008	.	+	.	ID=g44063.t1.exon6;Parent=g44063.t1;
OX031011.1_Pollenia_amentaria_genome_assembly,_chromosome:_X	AUGUSTUS	intron	8308009	8308077	1	+	.	ID=g44063.t1.intron6;Parent=g44063.t1;
OX031011.1_Pollenia_amentaria_genome_assembly,_chromosome:_X	AUGUSTUS	CDS	8308078	8308183	1	+	1	ID=g44063.t1.CDS7;Parent=g44063.t1;
OX031011.1_Pollenia_amentaria_genome_assembly,_chromosome:_X	AUGUSTUS	exon	8308078	8308183	.	+	.	ID=g44063.t1.exon7;Parent=g44063.t1;
OX031011.1_Pollenia_amentaria_genome_assembly,_chromosome:_X	AUGUSTUS	intron	8308184	8309147	1	+	.	ID=g44063.t1.intron7;Parent=g44063.t1;
OX031011.1_Pollenia_amentaria_genome_assembly,_chromosome:_X	AUGUSTUS	CDS	8309148	8309360	1	+	0	ID=g44063.t1.CDS8;Parent=g44063.t1;
OX031011.1_Pollenia_amentaria_genome_assembly,_chromosome:_X	AUGUSTUS	exon	8309148	8309360	.	+	.	ID=g44063.t1.exon8;Parent=g44063.t1;
OX031011.1_Pollenia_amentaria_genome_assembly,_chromosome:_X	AUGUSTUS	stop_codon	8309358	8309360	.	+	0	ID=g44063.t1.stop1;Parent=g44063.t1;
OX031011.1_Pollenia_amentaria_genome_assembly,_chromosome:_X	AUGUSTUS	gene	8332634	8349531	.	-	.	ID=g44064;
OX031011.1_Pollenia_amentaria_genome_assembly,_chromosome:_X	AUGUSTUS	mRNA	8332634	8349531	0.88	-	.	ID=g44064.t1;Parent=g44064;
OX031011.1_Pollenia_amentaria_genome_assembly,_chromosome:_X	AUGUSTUS	stop_codon	8332634	8332636	.	-	0	ID=g44064.t1.stop1;Parent=g44064.t1;
OX031011.1_Pollenia_amentaria_genome_assembly,_chromosome:_X	AUGUSTUS	CDS	8332634	8332721	1	-	1	ID=g44064.t1.CDS1;Parent=g44064.t1;
OX031011.1_Pollenia_amentaria_genome_assembly,_chromosome:_X	AUGUSTUS	exon	8332634	8332721	.	-	.	ID=g44064.t1.exon1;Parent=g44064.t1;
OX031011.1_Pollenia_amentaria_genome_assembly,_chromosome:_X	AUGUSTUS	intron	8332722	8332826	1	-	.	ID=g44064.t1.intron1;Parent=g44064.t1;
OX031011.1_Pollenia_amentaria_genome_assembly,_chromosome:_X	AUGUSTUS	CDS	8332827	8333084	1	-	1	ID=g44064.t1.CDS2;Parent=g44064.t1;
OX031011.1_Pollenia_amentaria_genome_assembly,_chromosome:_X	AUGUSTUS	exon	8332827	8333084	.	-	.	ID=g44064.t1.exon2;Parent=g44064.t1;
OX031011.1_Pollenia_amentaria_genome_assembly,_chromosome:_X	AUGUSTUS	intron	8333085	8338308	1	-	.	ID=g44064.t1.intron2;Parent=g44064.t1;
OX031011.1_Pollenia_amentaria_genome_assembly,_chromosome:_X	AUGUSTUS	CDS	8338309	8338560	1	-	1	ID=g44064.t1.CDS3;Parent=g44064.t1;
OX031011.1_Pollenia_amentaria_genome_assembly,_chromosome:_X	AUGUSTUS	exon	8338309	8338560	.	-	.	ID=g44064.t1.exon3;Parent=g44064.t1;
OX031011.1_Pollenia_amentaria_genome_assembly,_chromosome:_X	AUGUSTUS	intron	8338561	8338647	1	-	.	ID=g44064.t1.intron3;Parent=g44064.t1;
OX031011.1_Pollenia_amentaria_genome_assembly,_chromosome:_X	AUGUSTUS	CDS	8338648	8338843	0.95	-	2	ID=g44064.t1.CDS4;Parent=g44064.t1;
OX031011.1_Pollenia_amentaria_genome_assembly,_chromosome:_X	AUGUSTUS	exon	8338648	8338843	.	-	.	ID=g44064.t1.exon4;Parent=g44064.t1;
OX031011.1_Pollenia_amentaria_genome_assembly,_chromosome:_X	AUGUSTUS	intron	8338844	8349350	0.88	-	.	ID=g44064.t1.intron4;Parent=g44064.t1;
OX031011.1_Pollenia_amentaria_genome_assembly,_chromosome:_X	AUGUSTUS	CDS	8349351	8349531	0.88	-	0	ID=g44064.t1.CDS5;Parent=g44064.t1;
OX031011.1_Pollenia_amentaria_genome_assembly,_chromosome:_X	AUGUSTUS	exon	8349351	8349531	.	-	.	ID=g44064.t1.exon5;Parent=g44064.t1;
OX031011.1_Pollenia_amentaria_genome_assembly,_chromosome:_X	AUGUSTUS	start_codon	8349529	8349531	.	-	0	ID=g44064.t1.start1;Parent=g44064.t1;
OX031011.1_Pollenia_amentaria_genome_assembly,_chromosome:_X	AUGUSTUS	gene	8356061	8356627	.	-	.	ID=g44065;
OX031011.1_Pollenia_amentaria_genome_assembly,_chromosome:_X	AUGUSTUS	mRNA	8356061	8356627	1	-	.	ID=g44065.t1;Parent=g44065;
OX031011.1_Pollenia_amentaria_genome_assembly,_chromosome:_X	AUGUSTUS	stop_codon	8356061	8356063	.	-	0	ID=g44065.t1.stop1;Parent=g44065.t1;
OX031011.1_Pollenia_amentaria_genome_assembly,_chromosome:_X	AUGUSTUS	CDS	8356061	8356178	1	-	1	ID=g44065.t1.CDS1;Parent=g44065.t1;
OX031011.1_Pollenia_amentaria_genome_assembly,_chromosome:_X	AUGUSTUS	exon	8356061	8356178	.	-	.	ID=g44065.t1.exon1;Parent=g44065.t1;
OX031011.1_Pollenia_amentaria_genome_assembly,_chromosome:_X	AUGUSTUS	intron	8356179	8356244	1	-	.	ID=g44065.t1.intron1;Parent=g44065.t1;
OX031011.1_Pollenia_amentaria_genome_assembly,_chromosome:_X	AUGUSTUS	CDS	8356245	8356627	1	-	0	ID=g44065.t1.CDS2;Parent=g44065.t1;
OX031011.1_Pollenia_amentaria_genome_assembly,_chromosome:_X	AUGUSTUS	exon	8356245	8356627	.	-	.	ID=g44065.t1.exon2;Parent=g44065.t1;
OX031011.1_Pollenia_amentaria_genome_assembly,_chromosome:_X	AUGUSTUS	start_codon	8356625	8356627	.	-	0	ID=g44065.t1.start1;Parent=g44065.t1;
OX031011.1_Pollenia_amentaria_genome_assembly,_chromosome:_X	AUGUSTUS	gene	8358379	8360665	.	+	.	ID=g44066;
OX031011.1_Pollenia_amentaria_genome_assembly,_chromosome:_X	AUGUSTUS	mRNA	8358379	8360665	0.77	+	.	ID=g44066.t1;Parent=g44066;
OX031011.1_Pollenia_amentaria_genome_assembly,_chromosome:_X	AUGUSTUS	start_codon	8358379	8358381	.	+	0	ID=g44066.t1.start1;Parent=g44066.t1;
OX031011.1_Pollenia_amentaria_genome_assembly,_chromosome:_X	AUGUSTUS	CDS	8358379	8358480	0.87	+	0	ID=g44066.t1.CDS1;Parent=g44066.t1;
OX031011.1_Pollenia_amentaria_genome_assembly,_chromosome:_X	AUGUSTUS	exon	8358379	8358480	.	+	.	ID=g44066.t1.exon1;Parent=g44066.t1;
OX031011.1_Pollenia_amentaria_genome_assembly,_chromosome:_X	AUGUSTUS	intron	8358481	8360458	0.87	+	.	ID=g44066.t1.intron1;Parent=g44066.t1;
OX031011.1_Pollenia_amentaria_genome_assembly,_chromosome:_X	AUGUSTUS	CDS	8360459	8360665	0.87	+	0	ID=g44066.t1.CDS2;Parent=g44066.t1;
OX031011.1_Pollenia_amentaria_genome_assembly,_chromosome:_X	AUGUSTUS	exon	8360459	8360665	.	+	.	ID=g44066.t1.exon2;Parent=g44066.t1;
OX031011.1_Pollenia_amentaria_genome_assembly,_chromosome:_X	AUGUSTUS	stop_codon	8360663	8360665	.	+	0	ID=g44066.t1.stop1;Parent=g44066.t1;
OX031011.1_Pollenia_amentaria_genome_assembly,_chromosome:_X	AUGUSTUS	gene	8376702	8377246	.	+	.	ID=g44067;
OX031011.1_Pollenia_amentaria_genome_assembly,_chromosome:_X	AUGUSTUS	mRNA	8376702	8377246	1	+	.	ID=g44067.t1;Parent=g44067;
OX031011.1_Pollenia_amentaria_genome_assembly,_chromosome:_X	AUGUSTUS	start_codon	8376702	8376704	.	+	0	ID=g44067.t1.start1;Parent=g44067.t1;
OX031011.1_Pollenia_amentaria_genome_assembly,_chromosome:_X	AUGUSTUS	CDS	8376702	8376722	1	+	0	ID=g44067.t1.CDS1;Parent=g44067.t1;
OX031011.1_Pollenia_amentaria_genome_assembly,_chromosome:_X	AUGUSTUS	exon	8376702	8376722	.	+	.	ID=g44067.t1.exon1;Parent=g44067.t1;
OX031011.1_Pollenia_amentaria_genome_assembly,_chromosome:_X	AUGUSTUS	intron	8376723	8377039	1	+	.	ID=g44067.t1.intron1;Parent=g44067.t1;
OX031011.1_Pollenia_amentaria_genome_assembly,_chromosome:_X	AUGUSTUS	CDS	8377040	8377246	1	+	0	ID=g44067.t1.CDS2;Parent=g44067.t1;
OX031011.1_Pollenia_amentaria_genome_assembly,_chromosome:_X	AUGUSTUS	exon	8377040	8377246	.	+	.	ID=g44067.t1.exon2;Parent=g44067.t1;
OX031011.1_Pollenia_amentaria_genome_assembly,_chromosome:_X	AUGUSTUS	stop_codon	8377244	8377246	.	+	0	ID=g44067.t1.stop1;Parent=g44067.t1;
OX031011.1_Pollenia_amentaria_genome_assembly,_chromosome:_X	AUGUSTUS	gene	8377395	8378310	.	+	.	ID=g44068;
OX031011.1_Pollenia_amentaria_genome_assembly,_chromosome:_X	AUGUSTUS	mRNA	8377395	8378310	0.96	+	.	ID=g44068.t1;Parent=g44068;
OX031011.1_Pollenia_amentaria_genome_assembly,_chromosome:_X	AUGUSTUS	start_codon	8377395	8377397	.	+	0	ID=g44068.t1.start1;Parent=g44068.t1;
OX031011.1_Pollenia_amentaria_genome_assembly,_chromosome:_X	AUGUSTUS	CDS	8377395	8377509	0.96	+	0	ID=g44068.t1.CDS1;Parent=g44068.t1;
OX031011.1_Pollenia_amentaria_genome_assembly,_chromosome:_X	AUGUSTUS	exon	8377395	8377509	.	+	.	ID=g44068.t1.exon1;Parent=g44068.t1;
OX031011.1_Pollenia_amentaria_genome_assembly,_chromosome:_X	AUGUSTUS	intron	8377510	8378038	0.96	+	.	ID=g44068.t1.intron1;Parent=g44068.t1;
OX031011.1_Pollenia_amentaria_genome_assembly,_chromosome:_X	AUGUSTUS	CDS	8378039	8378310	1	+	2	ID=g44068.t1.CDS2;Parent=g44068.t1;
OX031011.1_Pollenia_amentaria_genome_assembly,_chromosome:_X	AUGUSTUS	exon	8378039	8378310	.	+	.	ID=g44068.t1.exon2;Parent=g44068.t1;
OX031011.1_Pollenia_amentaria_genome_assembly,_chromosome:_X	AUGUSTUS	stop_codon	8378308	8378310	.	+	0	ID=g44068.t1.stop1;Parent=g44068.t1;
OX031011.1_Pollenia_amentaria_genome_assembly,_chromosome:_X	AUGUSTUS	gene	8451776	8452033	.	-	.	ID=g44069;
OX031011.1_Pollenia_amentaria_genome_assembly,_chromosome:_X	AUGUSTUS	mRNA	8451776	8452033	0.96	-	.	ID=g44069.t1;Parent=g44069;
OX031011.1_Pollenia_amentaria_genome_assembly,_chromosome:_X	AUGUSTUS	stop_codon	8451776	8451778	.	-	0	ID=g44069.t1.stop1;Parent=g44069.t1;
OX031011.1_Pollenia_amentaria_genome_assembly,_chromosome:_X	AUGUSTUS	CDS	8451776	8452033	0.96	-	0	ID=g44069.t1.CDS1;Parent=g44069.t1;
OX031011.1_Pollenia_amentaria_genome_assembly,_chromosome:_X	AUGUSTUS	exon	8451776	8452033	.	-	.	ID=g44069.t1.exon1;Parent=g44069.t1;
OX031011.1_Pollenia_amentaria_genome_assembly,_chromosome:_X	AUGUSTUS	start_codon	8452031	8452033	.	-	0	ID=g44069.t1.start1;Parent=g44069.t1;
OX031011.1_Pollenia_amentaria_genome_assembly,_chromosome:_X	AUGUSTUS	gene	8504358	8504597	.	-	.	ID=g44070;
OX031011.1_Pollenia_amentaria_genome_assembly,_chromosome:_X	AUGUSTUS	mRNA	8504358	8504597	1	-	.	ID=g44070.t1;Parent=g44070;
OX031011.1_Pollenia_amentaria_genome_assembly,_chromosome:_X	AUGUSTUS	stop_codon	8504358	8504360	.	-	0	ID=g44070.t1.stop1;Parent=g44070.t1;
OX031011.1_Pollenia_amentaria_genome_assembly,_chromosome:_X	AUGUSTUS	CDS	8504358	8504597	1	-	0	ID=g44070.t1.CDS1;Parent=g44070.t1;
OX031011.1_Pollenia_amentaria_genome_assembly,_chromosome:_X	AUGUSTUS	exon	8504358	8504597	.	-	.	ID=g44070.t1.exon1;Parent=g44070.t1;
OX031011.1_Pollenia_amentaria_genome_assembly,_chromosome:_X	AUGUSTUS	start_codon	8504595	8504597	.	-	0	ID=g44070.t1.start1;Parent=g44070.t1;
OX031011.1_Pollenia_amentaria_genome_assembly,_chromosome:_X	AUGUSTUS	gene	8564771	8590302	.	+	.	ID=g44071;
OX031011.1_Pollenia_amentaria_genome_assembly,_chromosome:_X	AUGUSTUS	mRNA	8564771	8590302	1	+	.	ID=g44071.t1;Parent=g44071;
OX031011.1_Pollenia_amentaria_genome_assembly,_chromosome:_X	AUGUSTUS	start_codon	8564771	8564773	.	+	0	ID=g44071.t1.start1;Parent=g44071.t1;
OX031011.1_Pollenia_amentaria_genome_assembly,_chromosome:_X	AUGUSTUS	CDS	8564771	8565232	1	+	0	ID=g44071.t1.CDS1;Parent=g44071.t1;
OX031011.1_Pollenia_amentaria_genome_assembly,_chromosome:_X	AUGUSTUS	exon	8564771	8565232	.	+	.	ID=g44071.t1.exon1;Parent=g44071.t1;
OX031011.1_Pollenia_amentaria_genome_assembly,_chromosome:_X	AUGUSTUS	intron	8565233	8583979	1	+	.	ID=g44071.t1.intron1;Parent=g44071.t1;
OX031011.1_Pollenia_amentaria_genome_assembly,_chromosome:_X	AUGUSTUS	CDS	8583980	8584291	1	+	0	ID=g44071.t1.CDS2;Parent=g44071.t1;
OX031011.1_Pollenia_amentaria_genome_assembly,_chromosome:_X	AUGUSTUS	exon	8583980	8584291	.	+	.	ID=g44071.t1.exon2;Parent=g44071.t1;
OX031011.1_Pollenia_amentaria_genome_assembly,_chromosome:_X	AUGUSTUS	intron	8584292	8588403	1	+	.	ID=g44071.t1.intron2;Parent=g44071.t1;
OX031011.1_Pollenia_amentaria_genome_assembly,_chromosome:_X	AUGUSTUS	CDS	8588404	8588557	1	+	0	ID=g44071.t1.CDS3;Parent=g44071.t1;
OX031011.1_Pollenia_amentaria_genome_assembly,_chromosome:_X	AUGUSTUS	exon	8588404	8588557	.	+	.	ID=g44071.t1.exon3;Parent=g44071.t1;
OX031011.1_Pollenia_amentaria_genome_assembly,_chromosome:_X	AUGUSTUS	intron	8588558	8588911	1	+	.	ID=g44071.t1.intron3;Parent=g44071.t1;
OX031011.1_Pollenia_amentaria_genome_assembly,_chromosome:_X	AUGUSTUS	CDS	8588912	8590302	1	+	2	ID=g44071.t1.CDS4;Parent=g44071.t1;
OX031011.1_Pollenia_amentaria_genome_assembly,_chromosome:_X	AUGUSTUS	exon	8588912	8590302	.	+	.	ID=g44071.t1.exon4;Parent=g44071.t1;
OX031011.1_Pollenia_amentaria_genome_assembly,_chromosome:_X	AUGUSTUS	stop_codon	8590300	8590302	.	+	0	ID=g44071.t1.stop1;Parent=g44071.t1;
OX031011.1_Pollenia_amentaria_genome_assembly,_chromosome:_X	AUGUSTUS	gene	8752082	8752472	.	+	.	ID=g44072;
OX031011.1_Pollenia_amentaria_genome_assembly,_chromosome:_X	AUGUSTUS	mRNA	8752082	8752472	1	+	.	ID=g44072.t1;Parent=g44072;
OX031011.1_Pollenia_amentaria_genome_assembly,_chromosome:_X	AUGUSTUS	start_codon	8752082	8752084	.	+	0	ID=g44072.t1.start1;Parent=g44072.t1;
OX031011.1_Pollenia_amentaria_genome_assembly,_chromosome:_X	AUGUSTUS	CDS	8752082	8752305	1	+	0	ID=g44072.t1.CDS1;Parent=g44072.t1;
OX031011.1_Pollenia_amentaria_genome_assembly,_chromosome:_X	AUGUSTUS	exon	8752082	8752305	.	+	.	ID=g44072.t1.exon1;Parent=g44072.t1;
OX031011.1_Pollenia_amentaria_genome_assembly,_chromosome:_X	AUGUSTUS	intron	8752306	8752369	1	+	.	ID=g44072.t1.intron1;Parent=g44072.t1;
OX031011.1_Pollenia_amentaria_genome_assembly,_chromosome:_X	AUGUSTUS	CDS	8752370	8752472	1	+	1	ID=g44072.t1.CDS2;Parent=g44072.t1;
OX031011.1_Pollenia_amentaria_genome_assembly,_chromosome:_X	AUGUSTUS	exon	8752370	8752472	.	+	.	ID=g44072.t1.exon2;Parent=g44072.t1;
OX031011.1_Pollenia_amentaria_genome_assembly,_chromosome:_X	AUGUSTUS	stop_codon	8752470	8752472	.	+	0	ID=g44072.t1.stop1;Parent=g44072.t1;
OX031011.1_Pollenia_amentaria_genome_assembly,_chromosome:_X	AUGUSTUS	gene	8947777	8948128	.	+	.	ID=g44073;
OX031011.1_Pollenia_amentaria_genome_assembly,_chromosome:_X	AUGUSTUS	mRNA	8947777	8948128	0.98	+	.	ID=g44073.t1;Parent=g44073;
OX031011.1_Pollenia_amentaria_genome_assembly,_chromosome:_X	AUGUSTUS	start_codon	8947777	8947779	.	+	0	ID=g44073.t1.start1;Parent=g44073.t1;
OX031011.1_Pollenia_amentaria_genome_assembly,_chromosome:_X	AUGUSTUS	CDS	8947777	8947903	0.98	+	0	ID=g44073.t1.CDS1;Parent=g44073.t1;
OX031011.1_Pollenia_amentaria_genome_assembly,_chromosome:_X	AUGUSTUS	exon	8947777	8947903	.	+	.	ID=g44073.t1.exon1;Parent=g44073.t1;
OX031011.1_Pollenia_amentaria_genome_assembly,_chromosome:_X	AUGUSTUS	intron	8947904	8948027	0.98	+	.	ID=g44073.t1.intron1;Parent=g44073.t1;
OX031011.1_Pollenia_amentaria_genome_assembly,_chromosome:_X	AUGUSTUS	CDS	8948028	8948128	0.98	+	2	ID=g44073.t1.CDS2;Parent=g44073.t1;
OX031011.1_Pollenia_amentaria_genome_assembly,_chromosome:_X	AUGUSTUS	exon	8948028	8948128	.	+	.	ID=g44073.t1.exon2;Parent=g44073.t1;
OX031011.1_Pollenia_amentaria_genome_assembly,_chromosome:_X	AUGUSTUS	stop_codon	8948126	8948128	.	+	0	ID=g44073.t1.stop1;Parent=g44073.t1;
OX031011.1_Pollenia_amentaria_genome_assembly,_chromosome:_X	AUGUSTUS	gene	9052521	9052988	.	+	.	ID=g44074;
OX031011.1_Pollenia_amentaria_genome_assembly,_chromosome:_X	AUGUSTUS	mRNA	9052521	9052988	0.68	+	.	ID=g44074.t1;Parent=g44074;
OX031011.1_Pollenia_amentaria_genome_assembly,_chromosome:_X	AUGUSTUS	start_codon	9052521	9052523	.	+	0	ID=g44074.t1.start1;Parent=g44074.t1;
OX031011.1_Pollenia_amentaria_genome_assembly,_chromosome:_X	AUGUSTUS	CDS	9052521	9052682	1	+	0	ID=g44074.t1.CDS1;Parent=g44074.t1;
OX031011.1_Pollenia_amentaria_genome_assembly,_chromosome:_X	AUGUSTUS	exon	9052521	9052682	.	+	.	ID=g44074.t1.exon1;Parent=g44074.t1;
OX031011.1_Pollenia_amentaria_genome_assembly,_chromosome:_X	AUGUSTUS	intron	9052683	9052814	0.7	+	.	ID=g44074.t1.intron1;Parent=g44074.t1;
OX031011.1_Pollenia_amentaria_genome_assembly,_chromosome:_X	AUGUSTUS	CDS	9052815	9052988	0.68	+	0	ID=g44074.t1.CDS2;Parent=g44074.t1;
OX031011.1_Pollenia_amentaria_genome_assembly,_chromosome:_X	AUGUSTUS	exon	9052815	9052988	.	+	.	ID=g44074.t1.exon2;Parent=g44074.t1;
OX031011.1_Pollenia_amentaria_genome_assembly,_chromosome:_X	AUGUSTUS	stop_codon	9052986	9052988	.	+	0	ID=g44074.t1.stop1;Parent=g44074.t1;
OX031011.1_Pollenia_amentaria_genome_assembly,_chromosome:_X	AUGUSTUS	gene	9194216	9194815	.	+	.	ID=g44075;
OX031011.1_Pollenia_amentaria_genome_assembly,_chromosome:_X	AUGUSTUS	mRNA	9194216	9194815	1	+	.	ID=g44075.t1;Parent=g44075;
OX031011.1_Pollenia_amentaria_genome_assembly,_chromosome:_X	AUGUSTUS	start_codon	9194216	9194218	.	+	0	ID=g44075.t1.start1;Parent=g44075.t1;
OX031011.1_Pollenia_amentaria_genome_assembly,_chromosome:_X	AUGUSTUS	CDS	9194216	9194815	1	+	0	ID=g44075.t1.CDS1;Parent=g44075.t1;
OX031011.1_Pollenia_amentaria_genome_assembly,_chromosome:_X	AUGUSTUS	exon	9194216	9194815	.	+	.	ID=g44075.t1.exon1;Parent=g44075.t1;
OX031011.1_Pollenia_amentaria_genome_assembly,_chromosome:_X	AUGUSTUS	stop_codon	9194813	9194815	.	+	0	ID=g44075.t1.stop1;Parent=g44075.t1;
OX031011.1_Pollenia_amentaria_genome_assembly,_chromosome:_X	AUGUSTUS	gene	9194945	9195883	.	+	.	ID=g44076;
OX031011.1_Pollenia_amentaria_genome_assembly,_chromosome:_X	AUGUSTUS	mRNA	9194945	9195883	0.97	+	.	ID=g44076.t1;Parent=g44076;
OX031011.1_Pollenia_amentaria_genome_assembly,_chromosome:_X	AUGUSTUS	start_codon	9194945	9194947	.	+	0	ID=g44076.t1.start1;Parent=g44076.t1;
OX031011.1_Pollenia_amentaria_genome_assembly,_chromosome:_X	AUGUSTUS	CDS	9194945	9195065	1	+	0	ID=g44076.t1.CDS1;Parent=g44076.t1;
OX031011.1_Pollenia_amentaria_genome_assembly,_chromosome:_X	AUGUSTUS	exon	9194945	9195065	.	+	.	ID=g44076.t1.exon1;Parent=g44076.t1;
OX031011.1_Pollenia_amentaria_genome_assembly,_chromosome:_X	AUGUSTUS	intron	9195066	9195632	0.97	+	.	ID=g44076.t1.intron1;Parent=g44076.t1;
OX031011.1_Pollenia_amentaria_genome_assembly,_chromosome:_X	AUGUSTUS	CDS	9195633	9195883	0.97	+	2	ID=g44076.t1.CDS2;Parent=g44076.t1;
OX031011.1_Pollenia_amentaria_genome_assembly,_chromosome:_X	AUGUSTUS	exon	9195633	9195883	.	+	.	ID=g44076.t1.exon2;Parent=g44076.t1;
OX031011.1_Pollenia_amentaria_genome_assembly,_chromosome:_X	AUGUSTUS	stop_codon	9195881	9195883	.	+	0	ID=g44076.t1.stop1;Parent=g44076.t1;
OX031011.1_Pollenia_amentaria_genome_assembly,_chromosome:_X	AUGUSTUS	gene	9196302	9196704	.	+	.	ID=g44077;
OX031011.1_Pollenia_amentaria_genome_assembly,_chromosome:_X	AUGUSTUS	mRNA	9196302	9196704	1	+	.	ID=g44077.t1;Parent=g44077;
OX031011.1_Pollenia_amentaria_genome_assembly,_chromosome:_X	AUGUSTUS	start_codon	9196302	9196304	.	+	0	ID=g44077.t1.start1;Parent=g44077.t1;
OX031011.1_Pollenia_amentaria_genome_assembly,_chromosome:_X	AUGUSTUS	CDS	9196302	9196402	1	+	0	ID=g44077.t1.CDS1;Parent=g44077.t1;
OX031011.1_Pollenia_amentaria_genome_assembly,_chromosome:_X	AUGUSTUS	exon	9196302	9196402	.	+	.	ID=g44077.t1.exon1;Parent=g44077.t1;
OX031011.1_Pollenia_amentaria_genome_assembly,_chromosome:_X	AUGUSTUS	intron	9196403	9196517	1	+	.	ID=g44077.t1.intron1;Parent=g44077.t1;
OX031011.1_Pollenia_amentaria_genome_assembly,_chromosome:_X	AUGUSTUS	CDS	9196518	9196704	1	+	1	ID=g44077.t1.CDS2;Parent=g44077.t1;
OX031011.1_Pollenia_amentaria_genome_assembly,_chromosome:_X	AUGUSTUS	exon	9196518	9196704	.	+	.	ID=g44077.t1.exon2;Parent=g44077.t1;
OX031011.1_Pollenia_amentaria_genome_assembly,_chromosome:_X	AUGUSTUS	stop_codon	9196702	9196704	.	+	0	ID=g44077.t1.stop1;Parent=g44077.t1;
OX031011.1_Pollenia_amentaria_genome_assembly,_chromosome:_X	AUGUSTUS	mRNA	9196302	9196704	0.61	+	.	ID=g44077.t2;Parent=g44077;
OX031011.1_Pollenia_amentaria_genome_assembly,_chromosome:_X	AUGUSTUS	start_codon	9196302	9196304	.	+	0	ID=g44077.t2.start1;Parent=g44077.t2;
OX031011.1_Pollenia_amentaria_genome_assembly,_chromosome:_X	AUGUSTUS	CDS	9196302	9196334	0.61	+	0	ID=g44077.t2.CDS1;Parent=g44077.t2;
OX031011.1_Pollenia_amentaria_genome_assembly,_chromosome:_X	AUGUSTUS	exon	9196302	9196334	.	+	.	ID=g44077.t2.exon1;Parent=g44077.t2;
OX031011.1_Pollenia_amentaria_genome_assembly,_chromosome:_X	AUGUSTUS	intron	9196335	9196455	0.61	+	.	ID=g44077.t2.intron1;Parent=g44077.t2;
OX031011.1_Pollenia_amentaria_genome_assembly,_chromosome:_X	AUGUSTUS	CDS	9196456	9196704	0.74	+	0	ID=g44077.t2.CDS2;Parent=g44077.t2;
OX031011.1_Pollenia_amentaria_genome_assembly,_chromosome:_X	AUGUSTUS	exon	9196456	9196704	.	+	.	ID=g44077.t2.exon2;Parent=g44077.t2;
OX031011.1_Pollenia_amentaria_genome_assembly,_chromosome:_X	AUGUSTUS	stop_codon	9196702	9196704	.	+	0	ID=g44077.t2.stop1;Parent=g44077.t2;
OX031011.1_Pollenia_amentaria_genome_assembly,_chromosome:_X	AUGUSTUS	gene	9198527	9199123	.	+	.	ID=g44078;
OX031011.1_Pollenia_amentaria_genome_assembly,_chromosome:_X	AUGUSTUS	mRNA	9198527	9199123	0.95	+	.	ID=g44078.t1;Parent=g44078;
OX031011.1_Pollenia_amentaria_genome_assembly,_chromosome:_X	AUGUSTUS	start_codon	9198527	9198529	.	+	0	ID=g44078.t1.start1;Parent=g44078.t1;
OX031011.1_Pollenia_amentaria_genome_assembly,_chromosome:_X	AUGUSTUS	CDS	9198527	9198576	1	+	0	ID=g44078.t1.CDS1;Parent=g44078.t1;
OX031011.1_Pollenia_amentaria_genome_assembly,_chromosome:_X	AUGUSTUS	exon	9198527	9198576	.	+	.	ID=g44078.t1.exon1;Parent=g44078.t1;
OX031011.1_Pollenia_amentaria_genome_assembly,_chromosome:_X	AUGUSTUS	intron	9198577	9198696	0.95	+	.	ID=g44078.t1.intron1;Parent=g44078.t1;
OX031011.1_Pollenia_amentaria_genome_assembly,_chromosome:_X	AUGUSTUS	CDS	9198697	9199123	0.95	+	1	ID=g44078.t1.CDS2;Parent=g44078.t1;
OX031011.1_Pollenia_amentaria_genome_assembly,_chromosome:_X	AUGUSTUS	exon	9198697	9199123	.	+	.	ID=g44078.t1.exon2;Parent=g44078.t1;
OX031011.1_Pollenia_amentaria_genome_assembly,_chromosome:_X	AUGUSTUS	stop_codon	9199121	9199123	.	+	0	ID=g44078.t1.stop1;Parent=g44078.t1;
OX031011.1_Pollenia_amentaria_genome_assembly,_chromosome:_X	AUGUSTUS	gene	9290237	9290941	.	+	.	ID=g44079;
OX031011.1_Pollenia_amentaria_genome_assembly,_chromosome:_X	AUGUSTUS	mRNA	9290237	9290941	0.55	+	.	ID=g44079.t1;Parent=g44079;
OX031011.1_Pollenia_amentaria_genome_assembly,_chromosome:_X	AUGUSTUS	start_codon	9290237	9290239	.	+	0	ID=g44079.t1.start1;Parent=g44079.t1;
OX031011.1_Pollenia_amentaria_genome_assembly,_chromosome:_X	AUGUSTUS	CDS	9290237	9290941	0.55	+	0	ID=g44079.t1.CDS1;Parent=g44079.t1;
OX031011.1_Pollenia_amentaria_genome_assembly,_chromosome:_X	AUGUSTUS	exon	9290237	9290941	.	+	.	ID=g44079.t1.exon1;Parent=g44079.t1;
OX031011.1_Pollenia_amentaria_genome_assembly,_chromosome:_X	AUGUSTUS	stop_codon	9290939	9290941	.	+	0	ID=g44079.t1.stop1;Parent=g44079.t1;
OX031011.1_Pollenia_amentaria_genome_assembly,_chromosome:_X	AUGUSTUS	gene	9291602	9292323	.	+	.	ID=g44080;
OX031011.1_Pollenia_amentaria_genome_assembly,_chromosome:_X	AUGUSTUS	mRNA	9291964	9292323	1	+	.	ID=g44080.t1;Parent=g44080;
OX031011.1_Pollenia_amentaria_genome_assembly,_chromosome:_X	AUGUSTUS	start_codon	9291964	9291966	.	+	0	ID=g44080.t1.start1;Parent=g44080.t1;
OX031011.1_Pollenia_amentaria_genome_assembly,_chromosome:_X	AUGUSTUS	CDS	9291964	9292323	1	+	0	ID=g44080.t1.CDS1;Parent=g44080.t1;
OX031011.1_Pollenia_amentaria_genome_assembly,_chromosome:_X	AUGUSTUS	exon	9291964	9292323	.	+	.	ID=g44080.t1.exon1;Parent=g44080.t1;
OX031011.1_Pollenia_amentaria_genome_assembly,_chromosome:_X	AUGUSTUS	stop_codon	9292321	9292323	.	+	0	ID=g44080.t1.stop1;Parent=g44080.t1;
OX031011.1_Pollenia_amentaria_genome_assembly,_chromosome:_X	AUGUSTUS	mRNA	9291602	9292323	0.3	+	.	ID=g44080.t2;Parent=g44080;
OX031011.1_Pollenia_amentaria_genome_assembly,_chromosome:_X	AUGUSTUS	start_codon	9291602	9291604	.	+	0	ID=g44080.t2.start1;Parent=g44080.t2;
OX031011.1_Pollenia_amentaria_genome_assembly,_chromosome:_X	AUGUSTUS	CDS	9291602	9291709	0.3	+	0	ID=g44080.t2.CDS1;Parent=g44080.t2;
OX031011.1_Pollenia_amentaria_genome_assembly,_chromosome:_X	AUGUSTUS	exon	9291602	9291709	.	+	.	ID=g44080.t2.exon1;Parent=g44080.t2;
OX031011.1_Pollenia_amentaria_genome_assembly,_chromosome:_X	AUGUSTUS	intron	9291710	9291777	0.3	+	.	ID=g44080.t2.intron1;Parent=g44080.t2;
OX031011.1_Pollenia_amentaria_genome_assembly,_chromosome:_X	AUGUSTUS	CDS	9291778	9292323	0.64	+	0	ID=g44080.t2.CDS2;Parent=g44080.t2;
OX031011.1_Pollenia_amentaria_genome_assembly,_chromosome:_X	AUGUSTUS	exon	9291778	9292323	.	+	.	ID=g44080.t2.exon2;Parent=g44080.t2;
OX031011.1_Pollenia_amentaria_genome_assembly,_chromosome:_X	AUGUSTUS	stop_codon	9292321	9292323	.	+	0	ID=g44080.t2.stop1;Parent=g44080.t2;
OX031011.1_Pollenia_amentaria_genome_assembly,_chromosome:_X	AUGUSTUS	gene	9329837	9366263	.	+	.	ID=g44081;
OX031011.1_Pollenia_amentaria_genome_assembly,_chromosome:_X	AUGUSTUS	mRNA	9329837	9366263	.	+	.	ID=g44081.t1;Parent=g44081;
OX031011.1_Pollenia_amentaria_genome_assembly,_chromosome:_X	AUGUSTUS	start_codon	9329837	9329839	.	+	0	ID=g44081.t1.start1;Parent=g44081.t1;
OX031011.1_Pollenia_amentaria_genome_assembly,_chromosome:_X	AUGUSTUS	CDS	9329837	9329873	0.01	+	0	ID=g44081.t1.CDS1;Parent=g44081.t1;
OX031011.1_Pollenia_amentaria_genome_assembly,_chromosome:_X	AUGUSTUS	exon	9329837	9329873	.	+	.	ID=g44081.t1.exon1;Parent=g44081.t1;
OX031011.1_Pollenia_amentaria_genome_assembly,_chromosome:_X	AUGUSTUS	intron	9329874	9336838	0.03	+	.	ID=g44081.t1.intron1;Parent=g44081.t1;
OX031011.1_Pollenia_amentaria_genome_assembly,_chromosome:_X	AUGUSTUS	CDS	9336839	9338727	0.82	+	2	ID=g44081.t1.CDS2;Parent=g44081.t1;
OX031011.1_Pollenia_amentaria_genome_assembly,_chromosome:_X	AUGUSTUS	exon	9336839	9338727	.	+	.	ID=g44081.t1.exon2;Parent=g44081.t1;
OX031011.1_Pollenia_amentaria_genome_assembly,_chromosome:_X	AUGUSTUS	intron	9338728	9366191	0.01	+	.	ID=g44081.t1.intron2;Parent=g44081.t1;
OX031011.1_Pollenia_amentaria_genome_assembly,_chromosome:_X	AUGUSTUS	CDS	9366192	9366263	0.01	+	0	ID=g44081.t1.CDS3;Parent=g44081.t1;
OX031011.1_Pollenia_amentaria_genome_assembly,_chromosome:_X	AUGUSTUS	exon	9366192	9366263	.	+	.	ID=g44081.t1.exon3;Parent=g44081.t1;
OX031011.1_Pollenia_amentaria_genome_assembly,_chromosome:_X	AUGUSTUS	stop_codon	9366261	9366263	.	+	0	ID=g44081.t1.stop1;Parent=g44081.t1;
OX031011.1_Pollenia_amentaria_genome_assembly,_chromosome:_X	AUGUSTUS	gene	9412948	9426174	.	+	.	ID=g44082;
OX031011.1_Pollenia_amentaria_genome_assembly,_chromosome:_X	AUGUSTUS	mRNA	9412948	9426174	0.53	+	.	ID=g44082.t1;Parent=g44082;
OX031011.1_Pollenia_amentaria_genome_assembly,_chromosome:_X	AUGUSTUS	start_codon	9412948	9412950	.	+	0	ID=g44082.t1.start1;Parent=g44082.t1;
OX031011.1_Pollenia_amentaria_genome_assembly,_chromosome:_X	AUGUSTUS	CDS	9412948	9413508	0.55	+	0	ID=g44082.t1.CDS1;Parent=g44082.t1;
OX031011.1_Pollenia_amentaria_genome_assembly,_chromosome:_X	AUGUSTUS	exon	9412948	9413508	.	+	.	ID=g44082.t1.exon1;Parent=g44082.t1;
OX031011.1_Pollenia_amentaria_genome_assembly,_chromosome:_X	AUGUSTUS	intron	9413509	9417118	0.89	+	.	ID=g44082.t1.intron1;Parent=g44082.t1;
OX031011.1_Pollenia_amentaria_genome_assembly,_chromosome:_X	AUGUSTUS	CDS	9417119	9417377	0.95	+	0	ID=g44082.t1.CDS2;Parent=g44082.t1;
OX031011.1_Pollenia_amentaria_genome_assembly,_chromosome:_X	AUGUSTUS	exon	9417119	9417377	.	+	.	ID=g44082.t1.exon2;Parent=g44082.t1;
OX031011.1_Pollenia_amentaria_genome_assembly,_chromosome:_X	AUGUSTUS	intron	9417378	9425881	0.99	+	.	ID=g44082.t1.intron2;Parent=g44082.t1;
OX031011.1_Pollenia_amentaria_genome_assembly,_chromosome:_X	AUGUSTUS	CDS	9425882	9426174	0.98	+	2	ID=g44082.t1.CDS3;Parent=g44082.t1;
OX031011.1_Pollenia_amentaria_genome_assembly,_chromosome:_X	AUGUSTUS	exon	9425882	9426174	.	+	.	ID=g44082.t1.exon3;Parent=g44082.t1;
OX031011.1_Pollenia_amentaria_genome_assembly,_chromosome:_X	AUGUSTUS	stop_codon	9426172	9426174	.	+	0	ID=g44082.t1.stop1;Parent=g44082.t1;
OX031011.1_Pollenia_amentaria_genome_assembly,_chromosome:_X	AUGUSTUS	gene	9499585	9500433	.	-	.	ID=g44083;
OX031011.1_Pollenia_amentaria_genome_assembly,_chromosome:_X	AUGUSTUS	mRNA	9499585	9500433	0.76	-	.	ID=g44083.t1;Parent=g44083;
OX031011.1_Pollenia_amentaria_genome_assembly,_chromosome:_X	AUGUSTUS	stop_codon	9499585	9499587	.	-	0	ID=g44083.t1.stop1;Parent=g44083.t1;
OX031011.1_Pollenia_amentaria_genome_assembly,_chromosome:_X	AUGUSTUS	CDS	9499585	9499769	1	-	2	ID=g44083.t1.CDS1;Parent=g44083.t1;
OX031011.1_Pollenia_amentaria_genome_assembly,_chromosome:_X	AUGUSTUS	exon	9499585	9499769	.	-	.	ID=g44083.t1.exon1;Parent=g44083.t1;
OX031011.1_Pollenia_amentaria_genome_assembly,_chromosome:_X	AUGUSTUS	intron	9499770	9499846	1	-	.	ID=g44083.t1.intron1;Parent=g44083.t1;
OX031011.1_Pollenia_amentaria_genome_assembly,_chromosome:_X	AUGUSTUS	CDS	9499847	9500157	1	-	1	ID=g44083.t1.CDS2;Parent=g44083.t1;
OX031011.1_Pollenia_amentaria_genome_assembly,_chromosome:_X	AUGUSTUS	exon	9499847	9500157	.	-	.	ID=g44083.t1.exon2;Parent=g44083.t1;
OX031011.1_Pollenia_amentaria_genome_assembly,_chromosome:_X	AUGUSTUS	intron	9500158	9500227	1	-	.	ID=g44083.t1.intron2;Parent=g44083.t1;
OX031011.1_Pollenia_amentaria_genome_assembly,_chromosome:_X	AUGUSTUS	CDS	9500228	9500337	0.76	-	0	ID=g44083.t1.CDS3;Parent=g44083.t1;
OX031011.1_Pollenia_amentaria_genome_assembly,_chromosome:_X	AUGUSTUS	exon	9500228	9500337	.	-	.	ID=g44083.t1.exon3;Parent=g44083.t1;
OX031011.1_Pollenia_amentaria_genome_assembly,_chromosome:_X	AUGUSTUS	intron	9500338	9500412	0.76	-	.	ID=g44083.t1.intron3;Parent=g44083.t1;
OX031011.1_Pollenia_amentaria_genome_assembly,_chromosome:_X	AUGUSTUS	CDS	9500413	9500433	1	-	0	ID=g44083.t1.CDS4;Parent=g44083.t1;
OX031011.1_Pollenia_amentaria_genome_assembly,_chromosome:_X	AUGUSTUS	exon	9500413	9500433	.	-	.	ID=g44083.t1.exon4;Parent=g44083.t1;
OX031011.1_Pollenia_amentaria_genome_assembly,_chromosome:_X	AUGUSTUS	start_codon	9500431	9500433	.	-	0	ID=g44083.t1.start1;Parent=g44083.t1;
OX031011.1_Pollenia_amentaria_genome_assembly,_chromosome:_X	GeneMark.hmm3	mRNA	9499585	9500331	.	-	.	ID=g44083.t2;Parent=g44083;
OX031011.1_Pollenia_amentaria_genome_assembly,_chromosome:_X	GeneMark.hmm3	stop_codon	9499585	9499587	.	-	0	ID=g44083.t2.stop1;Parent=g44083.t2;
OX031011.1_Pollenia_amentaria_genome_assembly,_chromosome:_X	GeneMark.hmm3	CDS	9499585	9499769	.	-	2	ID=g44083.t2.CDS1;Parent=g44083.t2;
OX031011.1_Pollenia_amentaria_genome_assembly,_chromosome:_X	GeneMark.hmm3	exon	9499585	9499769	0	-	.	ID=g44083.t2.exon1;Parent=g44083.t2;
OX031011.1_Pollenia_amentaria_genome_assembly,_chromosome:_X	GeneMark.hmm3	intron	9499770	9499846	.	-	1	ID=g44083.t2.intron1;Parent=g44083.t2;
OX031011.1_Pollenia_amentaria_genome_assembly,_chromosome:_X	GeneMark.hmm3	CDS	9499847	9500157	.	-	1	ID=g44083.t2.CDS2;Parent=g44083.t2;
OX031011.1_Pollenia_amentaria_genome_assembly,_chromosome:_X	GeneMark.hmm3	exon	9499847	9500157	0	-	.	ID=g44083.t2.exon2;Parent=g44083.t2;
OX031011.1_Pollenia_amentaria_genome_assembly,_chromosome:_X	GeneMark.hmm3	intron	9500158	9500227	.	-	0	ID=g44083.t2.intron2;Parent=g44083.t2;
OX031011.1_Pollenia_amentaria_genome_assembly,_chromosome:_X	GeneMark.hmm3	CDS	9500228	9500331	.	-	0	ID=g44083.t2.CDS3;Parent=g44083.t2;
OX031011.1_Pollenia_amentaria_genome_assembly,_chromosome:_X	GeneMark.hmm3	exon	9500228	9500331	0	-	.	ID=g44083.t2.exon3;Parent=g44083.t2;
OX031011.1_Pollenia_amentaria_genome_assembly,_chromosome:_X	GeneMark.hmm3	start_codon	9500329	9500331	.	-	0	ID=g44083.t2.start1;Parent=g44083.t2;
OX031011.1_Pollenia_amentaria_genome_assembly,_chromosome:_X	AUGUSTUS	gene	9524292	9527557	.	+	.	ID=g44084;
OX031011.1_Pollenia_amentaria_genome_assembly,_chromosome:_X	AUGUSTUS	mRNA	9524292	9527557	0.89	+	.	ID=g44084.t1;Parent=g44084;
OX031011.1_Pollenia_amentaria_genome_assembly,_chromosome:_X	AUGUSTUS	start_codon	9524292	9524294	.	+	0	ID=g44084.t1.start1;Parent=g44084.t1;
OX031011.1_Pollenia_amentaria_genome_assembly,_chromosome:_X	AUGUSTUS	CDS	9524292	9524334	0.89	+	0	ID=g44084.t1.CDS1;Parent=g44084.t1;
OX031011.1_Pollenia_amentaria_genome_assembly,_chromosome:_X	AUGUSTUS	exon	9524292	9524334	.	+	.	ID=g44084.t1.exon1;Parent=g44084.t1;
OX031011.1_Pollenia_amentaria_genome_assembly,_chromosome:_X	AUGUSTUS	intron	9524335	9524545	0.89	+	.	ID=g44084.t1.intron1;Parent=g44084.t1;
OX031011.1_Pollenia_amentaria_genome_assembly,_chromosome:_X	AUGUSTUS	CDS	9524546	9524730	1	+	2	ID=g44084.t1.CDS2;Parent=g44084.t1;
OX031011.1_Pollenia_amentaria_genome_assembly,_chromosome:_X	AUGUSTUS	exon	9524546	9524730	.	+	.	ID=g44084.t1.exon2;Parent=g44084.t1;
OX031011.1_Pollenia_amentaria_genome_assembly,_chromosome:_X	AUGUSTUS	intron	9524731	9524930	1	+	.	ID=g44084.t1.intron2;Parent=g44084.t1;
OX031011.1_Pollenia_amentaria_genome_assembly,_chromosome:_X	AUGUSTUS	CDS	9524931	9525093	1	+	0	ID=g44084.t1.CDS3;Parent=g44084.t1;
OX031011.1_Pollenia_amentaria_genome_assembly,_chromosome:_X	AUGUSTUS	exon	9524931	9525093	.	+	.	ID=g44084.t1.exon3;Parent=g44084.t1;
OX031011.1_Pollenia_amentaria_genome_assembly,_chromosome:_X	AUGUSTUS	intron	9525094	9525373	1	+	.	ID=g44084.t1.intron3;Parent=g44084.t1;
OX031011.1_Pollenia_amentaria_genome_assembly,_chromosome:_X	AUGUSTUS	CDS	9525374	9525652	1	+	2	ID=g44084.t1.CDS4;Parent=g44084.t1;
OX031011.1_Pollenia_amentaria_genome_assembly,_chromosome:_X	AUGUSTUS	exon	9525374	9525652	.	+	.	ID=g44084.t1.exon4;Parent=g44084.t1;
OX031011.1_Pollenia_amentaria_genome_assembly,_chromosome:_X	AUGUSTUS	intron	9525653	9525854	1	+	.	ID=g44084.t1.intron4;Parent=g44084.t1;
OX031011.1_Pollenia_amentaria_genome_assembly,_chromosome:_X	AUGUSTUS	CDS	9525855	9527557	1	+	2	ID=g44084.t1.CDS5;Parent=g44084.t1;
OX031011.1_Pollenia_amentaria_genome_assembly,_chromosome:_X	AUGUSTUS	exon	9525855	9527557	.	+	.	ID=g44084.t1.exon5;Parent=g44084.t1;
OX031011.1_Pollenia_amentaria_genome_assembly,_chromosome:_X	AUGUSTUS	stop_codon	9527555	9527557	.	+	0	ID=g44084.t1.stop1;Parent=g44084.t1;
OX031011.1_Pollenia_amentaria_genome_assembly,_chromosome:_X	AUGUSTUS	gene	9549423	9551128	.	-	.	ID=g44085;
OX031011.1_Pollenia_amentaria_genome_assembly,_chromosome:_X	AUGUSTUS	mRNA	9549423	9551128	0.94	-	.	ID=g44085.t1;Parent=g44085;
OX031011.1_Pollenia_amentaria_genome_assembly,_chromosome:_X	AUGUSTUS	stop_codon	9549423	9549425	.	-	0	ID=g44085.t1.stop1;Parent=g44085.t1;
OX031011.1_Pollenia_amentaria_genome_assembly,_chromosome:_X	AUGUSTUS	CDS	9549423	9549897	1	-	1	ID=g44085.t1.CDS1;Parent=g44085.t1;
OX031011.1_Pollenia_amentaria_genome_assembly,_chromosome:_X	AUGUSTUS	exon	9549423	9549897	.	-	.	ID=g44085.t1.exon1;Parent=g44085.t1;
OX031011.1_Pollenia_amentaria_genome_assembly,_chromosome:_X	AUGUSTUS	intron	9549898	9549962	1	-	.	ID=g44085.t1.intron1;Parent=g44085.t1;
OX031011.1_Pollenia_amentaria_genome_assembly,_chromosome:_X	AUGUSTUS	CDS	9549963	9549993	0.94	-	2	ID=g44085.t1.CDS2;Parent=g44085.t1;
OX031011.1_Pollenia_amentaria_genome_assembly,_chromosome:_X	AUGUSTUS	exon	9549963	9549993	.	-	.	ID=g44085.t1.exon2;Parent=g44085.t1;
OX031011.1_Pollenia_amentaria_genome_assembly,_chromosome:_X	AUGUSTUS	intron	9549994	9550049	0.94	-	.	ID=g44085.t1.intron2;Parent=g44085.t1;
OX031011.1_Pollenia_amentaria_genome_assembly,_chromosome:_X	AUGUSTUS	CDS	9550050	9550697	1	-	2	ID=g44085.t1.CDS3;Parent=g44085.t1;
OX031011.1_Pollenia_amentaria_genome_assembly,_chromosome:_X	AUGUSTUS	exon	9550050	9550697	.	-	.	ID=g44085.t1.exon3;Parent=g44085.t1;
OX031011.1_Pollenia_amentaria_genome_assembly,_chromosome:_X	AUGUSTUS	intron	9550698	9550755	1	-	.	ID=g44085.t1.intron3;Parent=g44085.t1;
OX031011.1_Pollenia_amentaria_genome_assembly,_chromosome:_X	AUGUSTUS	CDS	9550756	9551128	1	-	0	ID=g44085.t1.CDS4;Parent=g44085.t1;
OX031011.1_Pollenia_amentaria_genome_assembly,_chromosome:_X	AUGUSTUS	exon	9550756	9551128	.	-	.	ID=g44085.t1.exon4;Parent=g44085.t1;
OX031011.1_Pollenia_amentaria_genome_assembly,_chromosome:_X	AUGUSTUS	start_codon	9551126	9551128	.	-	0	ID=g44085.t1.start1;Parent=g44085.t1;
OX031011.1_Pollenia_amentaria_genome_assembly,_chromosome:_X	AUGUSTUS	mRNA	9549871	9551128	0.29	-	.	ID=g44085.t2;Parent=g44085;
OX031011.1_Pollenia_amentaria_genome_assembly,_chromosome:_X	AUGUSTUS	stop_codon	9549871	9549873	.	-	0	ID=g44085.t2.stop1;Parent=g44085.t2;
OX031011.1_Pollenia_amentaria_genome_assembly,_chromosome:_X	AUGUSTUS	CDS	9549871	9549897	0.61	-	0	ID=g44085.t2.CDS1;Parent=g44085.t2;
OX031011.1_Pollenia_amentaria_genome_assembly,_chromosome:_X	AUGUSTUS	exon	9549871	9549897	.	-	.	ID=g44085.t2.exon1;Parent=g44085.t2;
OX031011.1_Pollenia_amentaria_genome_assembly,_chromosome:_X	AUGUSTUS	intron	9549898	9549962	1	-	.	ID=g44085.t2.intron1;Parent=g44085.t2;
OX031011.1_Pollenia_amentaria_genome_assembly,_chromosome:_X	AUGUSTUS	CDS	9549963	9549993	0.31	-	1	ID=g44085.t2.CDS2;Parent=g44085.t2;
OX031011.1_Pollenia_amentaria_genome_assembly,_chromosome:_X	AUGUSTUS	exon	9549963	9549993	.	-	.	ID=g44085.t2.exon2;Parent=g44085.t2;
OX031011.1_Pollenia_amentaria_genome_assembly,_chromosome:_X	AUGUSTUS	intron	9549994	9550156	0.29	-	.	ID=g44085.t2.intron2;Parent=g44085.t2;
OX031011.1_Pollenia_amentaria_genome_assembly,_chromosome:_X	AUGUSTUS	CDS	9550157	9550697	0.59	-	2	ID=g44085.t2.CDS3;Parent=g44085.t2;
OX031011.1_Pollenia_amentaria_genome_assembly,_chromosome:_X	AUGUSTUS	exon	9550157	9550697	.	-	.	ID=g44085.t2.exon3;Parent=g44085.t2;
OX031011.1_Pollenia_amentaria_genome_assembly,_chromosome:_X	AUGUSTUS	intron	9550698	9550755	1	-	.	ID=g44085.t2.intron3;Parent=g44085.t2;
OX031011.1_Pollenia_amentaria_genome_assembly,_chromosome:_X	AUGUSTUS	CDS	9550756	9551128	1	-	0	ID=g44085.t2.CDS4;Parent=g44085.t2;
OX031011.1_Pollenia_amentaria_genome_assembly,_chromosome:_X	AUGUSTUS	exon	9550756	9551128	.	-	.	ID=g44085.t2.exon4;Parent=g44085.t2;
OX031011.1_Pollenia_amentaria_genome_assembly,_chromosome:_X	AUGUSTUS	start_codon	9551126	9551128	.	-	0	ID=g44085.t2.start1;Parent=g44085.t2;
OX031011.1_Pollenia_amentaria_genome_assembly,_chromosome:_X	AUGUSTUS	gene	9576380	9576854	.	-	.	ID=g44086;
OX031011.1_Pollenia_amentaria_genome_assembly,_chromosome:_X	AUGUSTUS	mRNA	9576380	9576854	0.9	-	.	ID=g44086.t1;Parent=g44086;
OX031011.1_Pollenia_amentaria_genome_assembly,_chromosome:_X	AUGUSTUS	stop_codon	9576380	9576382	.	-	0	ID=g44086.t1.stop1;Parent=g44086.t1;
OX031011.1_Pollenia_amentaria_genome_assembly,_chromosome:_X	AUGUSTUS	CDS	9576380	9576660	1	-	2	ID=g44086.t1.CDS1;Parent=g44086.t1;
OX031011.1_Pollenia_amentaria_genome_assembly,_chromosome:_X	AUGUSTUS	exon	9576380	9576660	.	-	.	ID=g44086.t1.exon1;Parent=g44086.t1;
OX031011.1_Pollenia_amentaria_genome_assembly,_chromosome:_X	AUGUSTUS	intron	9576661	9576793	0.9	-	.	ID=g44086.t1.intron1;Parent=g44086.t1;
OX031011.1_Pollenia_amentaria_genome_assembly,_chromosome:_X	AUGUSTUS	CDS	9576794	9576854	0.9	-	0	ID=g44086.t1.CDS2;Parent=g44086.t1;
OX031011.1_Pollenia_amentaria_genome_assembly,_chromosome:_X	AUGUSTUS	exon	9576794	9576854	.	-	.	ID=g44086.t1.exon2;Parent=g44086.t1;
OX031011.1_Pollenia_amentaria_genome_assembly,_chromosome:_X	AUGUSTUS	start_codon	9576852	9576854	.	-	0	ID=g44086.t1.start1;Parent=g44086.t1;
OX031011.1_Pollenia_amentaria_genome_assembly,_chromosome:_X	AUGUSTUS	gene	9577854	9589911	.	+	.	ID=g44087;
OX031011.1_Pollenia_amentaria_genome_assembly,_chromosome:_X	AUGUSTUS	mRNA	9577854	9589911	0.58	+	.	ID=g44087.t1;Parent=g44087;
OX031011.1_Pollenia_amentaria_genome_assembly,_chromosome:_X	AUGUSTUS	start_codon	9577854	9577856	.	+	0	ID=g44087.t1.start1;Parent=g44087.t1;
OX031011.1_Pollenia_amentaria_genome_assembly,_chromosome:_X	AUGUSTUS	CDS	9577854	9578007	0.6	+	0	ID=g44087.t1.CDS1;Parent=g44087.t1;
OX031011.1_Pollenia_amentaria_genome_assembly,_chromosome:_X	AUGUSTUS	exon	9577854	9578007	.	+	.	ID=g44087.t1.exon1;Parent=g44087.t1;
OX031011.1_Pollenia_amentaria_genome_assembly,_chromosome:_X	AUGUSTUS	intron	9578008	9589677	0.58	+	.	ID=g44087.t1.intron1;Parent=g44087.t1;
OX031011.1_Pollenia_amentaria_genome_assembly,_chromosome:_X	AUGUSTUS	CDS	9589678	9589780	1	+	2	ID=g44087.t1.CDS2;Parent=g44087.t1;
OX031011.1_Pollenia_amentaria_genome_assembly,_chromosome:_X	AUGUSTUS	exon	9589678	9589780	.	+	.	ID=g44087.t1.exon2;Parent=g44087.t1;
OX031011.1_Pollenia_amentaria_genome_assembly,_chromosome:_X	AUGUSTUS	intron	9589781	9589853	1	+	.	ID=g44087.t1.intron2;Parent=g44087.t1;
OX031011.1_Pollenia_amentaria_genome_assembly,_chromosome:_X	AUGUSTUS	CDS	9589854	9589911	1	+	1	ID=g44087.t1.CDS3;Parent=g44087.t1;
OX031011.1_Pollenia_amentaria_genome_assembly,_chromosome:_X	AUGUSTUS	exon	9589854	9589911	.	+	.	ID=g44087.t1.exon3;Parent=g44087.t1;
OX031011.1_Pollenia_amentaria_genome_assembly,_chromosome:_X	AUGUSTUS	stop_codon	9589909	9589911	.	+	0	ID=g44087.t1.stop1;Parent=g44087.t1;
OX031011.1_Pollenia_amentaria_genome_assembly,_chromosome:_X	AUGUSTUS	gene	9589943	9590384	.	+	.	ID=g44088;
OX031011.1_Pollenia_amentaria_genome_assembly,_chromosome:_X	AUGUSTUS	mRNA	9589943	9590384	0.53	+	.	ID=g44088.t1;Parent=g44088;
OX031011.1_Pollenia_amentaria_genome_assembly,_chromosome:_X	AUGUSTUS	start_codon	9589943	9589945	.	+	0	ID=g44088.t1.start1;Parent=g44088.t1;
OX031011.1_Pollenia_amentaria_genome_assembly,_chromosome:_X	AUGUSTUS	CDS	9589943	9590028	1	+	0	ID=g44088.t1.CDS1;Parent=g44088.t1;
OX031011.1_Pollenia_amentaria_genome_assembly,_chromosome:_X	AUGUSTUS	exon	9589943	9590028	.	+	.	ID=g44088.t1.exon1;Parent=g44088.t1;
OX031011.1_Pollenia_amentaria_genome_assembly,_chromosome:_X	AUGUSTUS	intron	9590029	9590080	1	+	.	ID=g44088.t1.intron1;Parent=g44088.t1;
OX031011.1_Pollenia_amentaria_genome_assembly,_chromosome:_X	AUGUSTUS	CDS	9590081	9590153	0.97	+	1	ID=g44088.t1.CDS2;Parent=g44088.t1;
OX031011.1_Pollenia_amentaria_genome_assembly,_chromosome:_X	AUGUSTUS	exon	9590081	9590153	.	+	.	ID=g44088.t1.exon2;Parent=g44088.t1;
OX031011.1_Pollenia_amentaria_genome_assembly,_chromosome:_X	AUGUSTUS	intron	9590154	9590327	0.53	+	.	ID=g44088.t1.intron2;Parent=g44088.t1;
OX031011.1_Pollenia_amentaria_genome_assembly,_chromosome:_X	AUGUSTUS	CDS	9590328	9590384	0.53	+	0	ID=g44088.t1.CDS3;Parent=g44088.t1;
OX031011.1_Pollenia_amentaria_genome_assembly,_chromosome:_X	AUGUSTUS	exon	9590328	9590384	.	+	.	ID=g44088.t1.exon3;Parent=g44088.t1;
OX031011.1_Pollenia_amentaria_genome_assembly,_chromosome:_X	AUGUSTUS	stop_codon	9590382	9590384	.	+	0	ID=g44088.t1.stop1;Parent=g44088.t1;
OX031011.1_Pollenia_amentaria_genome_assembly,_chromosome:_X	AUGUSTUS	gene	9591670	9592101	.	-	.	ID=g44089;
OX031011.1_Pollenia_amentaria_genome_assembly,_chromosome:_X	AUGUSTUS	mRNA	9591670	9592101	0.47	-	.	ID=g44089.t1;Parent=g44089;
OX031011.1_Pollenia_amentaria_genome_assembly,_chromosome:_X	AUGUSTUS	stop_codon	9591670	9591672	.	-	0	ID=g44089.t1.stop1;Parent=g44089.t1;
OX031011.1_Pollenia_amentaria_genome_assembly,_chromosome:_X	AUGUSTUS	CDS	9591670	9591711	1	-	0	ID=g44089.t1.CDS1;Parent=g44089.t1;
OX031011.1_Pollenia_amentaria_genome_assembly,_chromosome:_X	AUGUSTUS	exon	9591670	9591711	.	-	.	ID=g44089.t1.exon1;Parent=g44089.t1;
OX031011.1_Pollenia_amentaria_genome_assembly,_chromosome:_X	AUGUSTUS	intron	9591712	9591804	0.52	-	.	ID=g44089.t1.intron1;Parent=g44089.t1;
OX031011.1_Pollenia_amentaria_genome_assembly,_chromosome:_X	AUGUSTUS	CDS	9591805	9592101	0.47	-	0	ID=g44089.t1.CDS2;Parent=g44089.t1;
OX031011.1_Pollenia_amentaria_genome_assembly,_chromosome:_X	AUGUSTUS	exon	9591805	9592101	.	-	.	ID=g44089.t1.exon2;Parent=g44089.t1;
OX031011.1_Pollenia_amentaria_genome_assembly,_chromosome:_X	AUGUSTUS	start_codon	9592099	9592101	.	-	0	ID=g44089.t1.start1;Parent=g44089.t1;
OX031011.1_Pollenia_amentaria_genome_assembly,_chromosome:_X	AUGUSTUS	gene	9593930	9594742	.	-	.	ID=g44090;
OX031011.1_Pollenia_amentaria_genome_assembly,_chromosome:_X	AUGUSTUS	mRNA	9593930	9594742	0.53	-	.	ID=g44090.t1;Parent=g44090;
OX031011.1_Pollenia_amentaria_genome_assembly,_chromosome:_X	AUGUSTUS	stop_codon	9593930	9593932	.	-	0	ID=g44090.t1.stop1;Parent=g44090.t1;
OX031011.1_Pollenia_amentaria_genome_assembly,_chromosome:_X	AUGUSTUS	CDS	9593930	9594742	0.53	-	0	ID=g44090.t1.CDS1;Parent=g44090.t1;
OX031011.1_Pollenia_amentaria_genome_assembly,_chromosome:_X	AUGUSTUS	exon	9593930	9594742	.	-	.	ID=g44090.t1.exon1;Parent=g44090.t1;
OX031011.1_Pollenia_amentaria_genome_assembly,_chromosome:_X	AUGUSTUS	start_codon	9594740	9594742	.	-	0	ID=g44090.t1.start1;Parent=g44090.t1;
OX031011.1_Pollenia_amentaria_genome_assembly,_chromosome:_X	AUGUSTUS	gene	9593930	9595942	.	-	.	ID=g44091;
OX031011.1_Pollenia_amentaria_genome_assembly,_chromosome:_X	AUGUSTUS	mRNA	9595466	9595942	0.57	-	.	ID=g44091.t1;Parent=g44091;
OX031011.1_Pollenia_amentaria_genome_assembly,_chromosome:_X	AUGUSTUS	stop_codon	9595466	9595468	.	-	0	ID=g44091.t1.stop1;Parent=g44091.t1;
OX031011.1_Pollenia_amentaria_genome_assembly,_chromosome:_X	AUGUSTUS	CDS	9595466	9595762	0.72	-	0	ID=g44091.t1.CDS1;Parent=g44091.t1;
OX031011.1_Pollenia_amentaria_genome_assembly,_chromosome:_X	AUGUSTUS	exon	9595466	9595762	.	-	.	ID=g44091.t1.exon1;Parent=g44091.t1;
OX031011.1_Pollenia_amentaria_genome_assembly,_chromosome:_X	AUGUSTUS	intron	9595763	9595831	0.82	-	.	ID=g44091.t1.intron1;Parent=g44091.t1;
OX031011.1_Pollenia_amentaria_genome_assembly,_chromosome:_X	AUGUSTUS	CDS	9595832	9595942	0.82	-	0	ID=g44091.t1.CDS2;Parent=g44091.t1;
OX031011.1_Pollenia_amentaria_genome_assembly,_chromosome:_X	AUGUSTUS	exon	9595832	9595942	.	-	.	ID=g44091.t1.exon2;Parent=g44091.t1;
OX031011.1_Pollenia_amentaria_genome_assembly,_chromosome:_X	AUGUSTUS	start_codon	9595940	9595942	.	-	0	ID=g44091.t1.start1;Parent=g44091.t1;
OX031011.1_Pollenia_amentaria_genome_assembly,_chromosome:_X	AUGUSTUS	mRNA	9593930	9595942	0.19	-	.	ID=g44091.t2;Parent=g44091;
OX031011.1_Pollenia_amentaria_genome_assembly,_chromosome:_X	AUGUSTUS	stop_codon	9593930	9593932	.	-	0	ID=g44091.t2.stop1;Parent=g44091.t2;
OX031011.1_Pollenia_amentaria_genome_assembly,_chromosome:_X	AUGUSTUS	CDS	9593930	9595419	0.25	-	2	ID=g44091.t2.CDS1;Parent=g44091.t2;
OX031011.1_Pollenia_amentaria_genome_assembly,_chromosome:_X	AUGUSTUS	exon	9593930	9595419	.	-	.	ID=g44091.t2.exon1;Parent=g44091.t2;
OX031011.1_Pollenia_amentaria_genome_assembly,_chromosome:_X	AUGUSTUS	intron	9595420	9595470	0.52	-	.	ID=g44091.t2.intron1;Parent=g44091.t2;
OX031011.1_Pollenia_amentaria_genome_assembly,_chromosome:_X	AUGUSTUS	CDS	9595471	9595762	0.54	-	0	ID=g44091.t2.CDS2;Parent=g44091.t2;
OX031011.1_Pollenia_amentaria_genome_assembly,_chromosome:_X	AUGUSTUS	exon	9595471	9595762	.	-	.	ID=g44091.t2.exon2;Parent=g44091.t2;
OX031011.1_Pollenia_amentaria_genome_assembly,_chromosome:_X	AUGUSTUS	intron	9595763	9595831	0.73	-	.	ID=g44091.t2.intron2;Parent=g44091.t2;
OX031011.1_Pollenia_amentaria_genome_assembly,_chromosome:_X	AUGUSTUS	CDS	9595832	9595942	0.73	-	0	ID=g44091.t2.CDS3;Parent=g44091.t2;
OX031011.1_Pollenia_amentaria_genome_assembly,_chromosome:_X	AUGUSTUS	exon	9595832	9595942	.	-	.	ID=g44091.t2.exon3;Parent=g44091.t2;
OX031011.1_Pollenia_amentaria_genome_assembly,_chromosome:_X	AUGUSTUS	start_codon	9595940	9595942	.	-	0	ID=g44091.t2.start1;Parent=g44091.t2;
OX031011.1_Pollenia_amentaria_genome_assembly,_chromosome:_X	AUGUSTUS	gene	9596759	9597319	.	-	.	ID=g44092;
OX031011.1_Pollenia_amentaria_genome_assembly,_chromosome:_X	AUGUSTUS	mRNA	9596759	9597319	1	-	.	ID=g44092.t1;Parent=g44092;
OX031011.1_Pollenia_amentaria_genome_assembly,_chromosome:_X	AUGUSTUS	stop_codon	9596759	9596761	.	-	0	ID=g44092.t1.stop1;Parent=g44092.t1;
OX031011.1_Pollenia_amentaria_genome_assembly,_chromosome:_X	AUGUSTUS	CDS	9596759	9597319	1	-	0	ID=g44092.t1.CDS1;Parent=g44092.t1;
OX031011.1_Pollenia_amentaria_genome_assembly,_chromosome:_X	AUGUSTUS	exon	9596759	9597319	.	-	.	ID=g44092.t1.exon1;Parent=g44092.t1;
OX031011.1_Pollenia_amentaria_genome_assembly,_chromosome:_X	AUGUSTUS	start_codon	9597317	9597319	.	-	0	ID=g44092.t1.start1;Parent=g44092.t1;
OX031011.1_Pollenia_amentaria_genome_assembly,_chromosome:_X	GeneMark.hmm3	gene	9604469	9604700	.	+	.	ID=g44093;
OX031011.1_Pollenia_amentaria_genome_assembly,_chromosome:_X	GeneMark.hmm3	mRNA	9604469	9604700	.	+	.	ID=g44093.t1;Parent=g44093;
OX031011.1_Pollenia_amentaria_genome_assembly,_chromosome:_X	GeneMark.hmm3	start_codon	9604469	9604471	.	+	0	ID=g44093.t1.start1;Parent=g44093.t1;
OX031011.1_Pollenia_amentaria_genome_assembly,_chromosome:_X	GeneMark.hmm3	CDS	9604469	9604551	.	+	0	ID=g44093.t1.CDS1;Parent=g44093.t1;
OX031011.1_Pollenia_amentaria_genome_assembly,_chromosome:_X	GeneMark.hmm3	exon	9604469	9604551	0	+	.	ID=g44093.t1.exon1;Parent=g44093.t1;
OX031011.1_Pollenia_amentaria_genome_assembly,_chromosome:_X	GeneMark.hmm3	intron	9604552	9604693	.	+	1	ID=g44093.t1.intron1;Parent=g44093.t1;
OX031011.1_Pollenia_amentaria_genome_assembly,_chromosome:_X	GeneMark.hmm3	CDS	9604694	9604700	.	+	1	ID=g44093.t1.CDS2;Parent=g44093.t1;
OX031011.1_Pollenia_amentaria_genome_assembly,_chromosome:_X	GeneMark.hmm3	exon	9604694	9604700	0	+	.	ID=g44093.t1.exon2;Parent=g44093.t1;
OX031011.1_Pollenia_amentaria_genome_assembly,_chromosome:_X	GeneMark.hmm3	stop_codon	9604698	9604700	.	+	0	ID=g44093.t1.stop1;Parent=g44093.t1;
OX031011.1_Pollenia_amentaria_genome_assembly,_chromosome:_X	AUGUSTUS	gene	9604800	9605189	.	+	.	ID=g44094;
OX031011.1_Pollenia_amentaria_genome_assembly,_chromosome:_X	AUGUSTUS	mRNA	9604800	9605189	1	+	.	ID=g44094.t1;Parent=g44094;
OX031011.1_Pollenia_amentaria_genome_assembly,_chromosome:_X	AUGUSTUS	start_codon	9604800	9604802	.	+	0	ID=g44094.t1.start1;Parent=g44094.t1;
OX031011.1_Pollenia_amentaria_genome_assembly,_chromosome:_X	AUGUSTUS	CDS	9604800	9604821	1	+	0	ID=g44094.t1.CDS1;Parent=g44094.t1;
OX031011.1_Pollenia_amentaria_genome_assembly,_chromosome:_X	AUGUSTUS	exon	9604800	9604821	.	+	.	ID=g44094.t1.exon1;Parent=g44094.t1;
OX031011.1_Pollenia_amentaria_genome_assembly,_chromosome:_X	AUGUSTUS	intron	9604822	9604905	1	+	.	ID=g44094.t1.intron1;Parent=g44094.t1;
OX031011.1_Pollenia_amentaria_genome_assembly,_chromosome:_X	AUGUSTUS	CDS	9604906	9605036	1	+	2	ID=g44094.t1.CDS2;Parent=g44094.t1;
OX031011.1_Pollenia_amentaria_genome_assembly,_chromosome:_X	AUGUSTUS	exon	9604906	9605036	.	+	.	ID=g44094.t1.exon2;Parent=g44094.t1;
OX031011.1_Pollenia_amentaria_genome_assembly,_chromosome:_X	AUGUSTUS	intron	9605037	9605126	1	+	.	ID=g44094.t1.intron2;Parent=g44094.t1;
OX031011.1_Pollenia_amentaria_genome_assembly,_chromosome:_X	AUGUSTUS	CDS	9605127	9605189	1	+	0	ID=g44094.t1.CDS3;Parent=g44094.t1;
OX031011.1_Pollenia_amentaria_genome_assembly,_chromosome:_X	AUGUSTUS	exon	9605127	9605189	.	+	.	ID=g44094.t1.exon3;Parent=g44094.t1;
OX031011.1_Pollenia_amentaria_genome_assembly,_chromosome:_X	AUGUSTUS	stop_codon	9605187	9605189	.	+	0	ID=g44094.t1.stop1;Parent=g44094.t1;
OX031011.1_Pollenia_amentaria_genome_assembly,_chromosome:_X	AUGUSTUS	gene	9629196	9629644	.	+	.	ID=g44095;
OX031011.1_Pollenia_amentaria_genome_assembly,_chromosome:_X	AUGUSTUS	mRNA	9629196	9629644	0.82	+	.	ID=g44095.t1;Parent=g44095;
OX031011.1_Pollenia_amentaria_genome_assembly,_chromosome:_X	AUGUSTUS	start_codon	9629196	9629198	.	+	0	ID=g44095.t1.start1;Parent=g44095.t1;
OX031011.1_Pollenia_amentaria_genome_assembly,_chromosome:_X	AUGUSTUS	CDS	9629196	9629246	1	+	0	ID=g44095.t1.CDS1;Parent=g44095.t1;
OX031011.1_Pollenia_amentaria_genome_assembly,_chromosome:_X	AUGUSTUS	exon	9629196	9629246	.	+	.	ID=g44095.t1.exon1;Parent=g44095.t1;
OX031011.1_Pollenia_amentaria_genome_assembly,_chromosome:_X	AUGUSTUS	intron	9629247	9629324	1	+	.	ID=g44095.t1.intron1;Parent=g44095.t1;
OX031011.1_Pollenia_amentaria_genome_assembly,_chromosome:_X	AUGUSTUS	CDS	9629325	9629520	0.93	+	0	ID=g44095.t1.CDS2;Parent=g44095.t1;
OX031011.1_Pollenia_amentaria_genome_assembly,_chromosome:_X	AUGUSTUS	exon	9629325	9629520	.	+	.	ID=g44095.t1.exon2;Parent=g44095.t1;
OX031011.1_Pollenia_amentaria_genome_assembly,_chromosome:_X	AUGUSTUS	intron	9629521	9629594	0.82	+	.	ID=g44095.t1.intron2;Parent=g44095.t1;
OX031011.1_Pollenia_amentaria_genome_assembly,_chromosome:_X	AUGUSTUS	CDS	9629595	9629644	0.82	+	2	ID=g44095.t1.CDS3;Parent=g44095.t1;
OX031011.1_Pollenia_amentaria_genome_assembly,_chromosome:_X	AUGUSTUS	exon	9629595	9629644	.	+	.	ID=g44095.t1.exon3;Parent=g44095.t1;
OX031011.1_Pollenia_amentaria_genome_assembly,_chromosome:_X	AUGUSTUS	stop_codon	9629642	9629644	.	+	0	ID=g44095.t1.stop1;Parent=g44095.t1;
OX031011.1_Pollenia_amentaria_genome_assembly,_chromosome:_X	AUGUSTUS	gene	9643093	9644758	.	-	.	ID=g44096;
OX031011.1_Pollenia_amentaria_genome_assembly,_chromosome:_X	AUGUSTUS	mRNA	9643093	9644758	0.21	-	.	ID=g44096.t1;Parent=g44096;
OX031011.1_Pollenia_amentaria_genome_assembly,_chromosome:_X	AUGUSTUS	stop_codon	9643093	9643095	.	-	0	ID=g44096.t1.stop1;Parent=g44096.t1;
OX031011.1_Pollenia_amentaria_genome_assembly,_chromosome:_X	AUGUSTUS	CDS	9643093	9643670	0.37	-	2	ID=g44096.t1.CDS1;Parent=g44096.t1;
OX031011.1_Pollenia_amentaria_genome_assembly,_chromosome:_X	AUGUSTUS	exon	9643093	9643670	.	-	.	ID=g44096.t1.exon1;Parent=g44096.t1;
OX031011.1_Pollenia_amentaria_genome_assembly,_chromosome:_X	AUGUSTUS	intron	9643671	9643728	0.37	-	.	ID=g44096.t1.intron1;Parent=g44096.t1;
OX031011.1_Pollenia_amentaria_genome_assembly,_chromosome:_X	AUGUSTUS	CDS	9643729	9644277	0.61	-	2	ID=g44096.t1.CDS2;Parent=g44096.t1;
OX031011.1_Pollenia_amentaria_genome_assembly,_chromosome:_X	AUGUSTUS	exon	9643729	9644277	.	-	.	ID=g44096.t1.exon2;Parent=g44096.t1;
OX031011.1_Pollenia_amentaria_genome_assembly,_chromosome:_X	AUGUSTUS	intron	9644278	9644412	0.78	-	.	ID=g44096.t1.intron2;Parent=g44096.t1;
OX031011.1_Pollenia_amentaria_genome_assembly,_chromosome:_X	AUGUSTUS	CDS	9644413	9644758	0.58	-	0	ID=g44096.t1.CDS3;Parent=g44096.t1;
OX031011.1_Pollenia_amentaria_genome_assembly,_chromosome:_X	AUGUSTUS	exon	9644413	9644758	.	-	.	ID=g44096.t1.exon3;Parent=g44096.t1;
OX031011.1_Pollenia_amentaria_genome_assembly,_chromosome:_X	AUGUSTUS	start_codon	9644756	9644758	.	-	0	ID=g44096.t1.start1;Parent=g44096.t1;
OX031011.1_Pollenia_amentaria_genome_assembly,_chromosome:_X	AUGUSTUS	gene	9645614	9645904	.	-	.	ID=g44097;
OX031011.1_Pollenia_amentaria_genome_assembly,_chromosome:_X	AUGUSTUS	mRNA	9645614	9645904	0.96	-	.	ID=g44097.t1;Parent=g44097;
OX031011.1_Pollenia_amentaria_genome_assembly,_chromosome:_X	AUGUSTUS	stop_codon	9645614	9645616	.	-	0	ID=g44097.t1.stop1;Parent=g44097.t1;
OX031011.1_Pollenia_amentaria_genome_assembly,_chromosome:_X	AUGUSTUS	CDS	9645614	9645904	0.96	-	0	ID=g44097.t1.CDS1;Parent=g44097.t1;
OX031011.1_Pollenia_amentaria_genome_assembly,_chromosome:_X	AUGUSTUS	exon	9645614	9645904	.	-	.	ID=g44097.t1.exon1;Parent=g44097.t1;
OX031011.1_Pollenia_amentaria_genome_assembly,_chromosome:_X	AUGUSTUS	start_codon	9645902	9645904	.	-	0	ID=g44097.t1.start1;Parent=g44097.t1;
OX031011.1_Pollenia_amentaria_genome_assembly,_chromosome:_X	AUGUSTUS	gene	9650753	9651778	.	-	.	ID=g44098;
OX031011.1_Pollenia_amentaria_genome_assembly,_chromosome:_X	AUGUSTUS	mRNA	9650753	9651778	0.4	-	.	ID=g44098.t1;Parent=g44098;
OX031011.1_Pollenia_amentaria_genome_assembly,_chromosome:_X	AUGUSTUS	stop_codon	9650753	9650755	.	-	0	ID=g44098.t1.stop1;Parent=g44098.t1;
OX031011.1_Pollenia_amentaria_genome_assembly,_chromosome:_X	AUGUSTUS	CDS	9650753	9650964	0.94	-	2	ID=g44098.t1.CDS1;Parent=g44098.t1;
OX031011.1_Pollenia_amentaria_genome_assembly,_chromosome:_X	AUGUSTUS	exon	9650753	9650964	.	-	.	ID=g44098.t1.exon1;Parent=g44098.t1;
OX031011.1_Pollenia_amentaria_genome_assembly,_chromosome:_X	AUGUSTUS	intron	9650965	9651128	0.43	-	.	ID=g44098.t1.intron1;Parent=g44098.t1;
OX031011.1_Pollenia_amentaria_genome_assembly,_chromosome:_X	AUGUSTUS	CDS	9651129	9651586	0.4	-	1	ID=g44098.t1.CDS2;Parent=g44098.t1;
OX031011.1_Pollenia_amentaria_genome_assembly,_chromosome:_X	AUGUSTUS	exon	9651129	9651586	.	-	.	ID=g44098.t1.exon2;Parent=g44098.t1;
OX031011.1_Pollenia_amentaria_genome_assembly,_chromosome:_X	AUGUSTUS	intron	9651587	9651704	0.89	-	.	ID=g44098.t1.intron2;Parent=g44098.t1;
OX031011.1_Pollenia_amentaria_genome_assembly,_chromosome:_X	AUGUSTUS	CDS	9651705	9651778	0.89	-	0	ID=g44098.t1.CDS3;Parent=g44098.t1;
OX031011.1_Pollenia_amentaria_genome_assembly,_chromosome:_X	AUGUSTUS	exon	9651705	9651778	.	-	.	ID=g44098.t1.exon3;Parent=g44098.t1;
OX031011.1_Pollenia_amentaria_genome_assembly,_chromosome:_X	AUGUSTUS	start_codon	9651776	9651778	.	-	0	ID=g44098.t1.start1;Parent=g44098.t1;
OX031011.1_Pollenia_amentaria_genome_assembly,_chromosome:_X	AUGUSTUS	gene	9691321	9691895	.	+	.	ID=g44099;
OX031011.1_Pollenia_amentaria_genome_assembly,_chromosome:_X	AUGUSTUS	mRNA	9691321	9691895	1	+	.	ID=g44099.t1;Parent=g44099;
OX031011.1_Pollenia_amentaria_genome_assembly,_chromosome:_X	AUGUSTUS	start_codon	9691321	9691323	.	+	0	ID=g44099.t1.start1;Parent=g44099.t1;
OX031011.1_Pollenia_amentaria_genome_assembly,_chromosome:_X	AUGUSTUS	CDS	9691321	9691564	1	+	0	ID=g44099.t1.CDS1;Parent=g44099.t1;
OX031011.1_Pollenia_amentaria_genome_assembly,_chromosome:_X	AUGUSTUS	exon	9691321	9691564	.	+	.	ID=g44099.t1.exon1;Parent=g44099.t1;
OX031011.1_Pollenia_amentaria_genome_assembly,_chromosome:_X	AUGUSTUS	intron	9691565	9691690	1	+	.	ID=g44099.t1.intron1;Parent=g44099.t1;
OX031011.1_Pollenia_amentaria_genome_assembly,_chromosome:_X	AUGUSTUS	CDS	9691691	9691763	1	+	2	ID=g44099.t1.CDS2;Parent=g44099.t1;
OX031011.1_Pollenia_amentaria_genome_assembly,_chromosome:_X	AUGUSTUS	exon	9691691	9691763	.	+	.	ID=g44099.t1.exon2;Parent=g44099.t1;
OX031011.1_Pollenia_amentaria_genome_assembly,_chromosome:_X	AUGUSTUS	intron	9691764	9691882	1	+	.	ID=g44099.t1.intron2;Parent=g44099.t1;
OX031011.1_Pollenia_amentaria_genome_assembly,_chromosome:_X	AUGUSTUS	CDS	9691883	9691895	1	+	1	ID=g44099.t1.CDS3;Parent=g44099.t1;
OX031011.1_Pollenia_amentaria_genome_assembly,_chromosome:_X	AUGUSTUS	exon	9691883	9691895	.	+	.	ID=g44099.t1.exon3;Parent=g44099.t1;
OX031011.1_Pollenia_amentaria_genome_assembly,_chromosome:_X	AUGUSTUS	stop_codon	9691893	9691895	.	+	0	ID=g44099.t1.stop1;Parent=g44099.t1;
OX031011.1_Pollenia_amentaria_genome_assembly,_chromosome:_X	AUGUSTUS	gene	9699305	9699748	.	+	.	ID=g44100;
OX031011.1_Pollenia_amentaria_genome_assembly,_chromosome:_X	AUGUSTUS	mRNA	9699305	9699748	0.84	+	.	ID=g44100.t1;Parent=g44100;
OX031011.1_Pollenia_amentaria_genome_assembly,_chromosome:_X	AUGUSTUS	start_codon	9699305	9699307	.	+	0	ID=g44100.t1.start1;Parent=g44100.t1;
OX031011.1_Pollenia_amentaria_genome_assembly,_chromosome:_X	AUGUSTUS	CDS	9699305	9699360	1	+	0	ID=g44100.t1.CDS1;Parent=g44100.t1;
OX031011.1_Pollenia_amentaria_genome_assembly,_chromosome:_X	AUGUSTUS	exon	9699305	9699360	.	+	.	ID=g44100.t1.exon1;Parent=g44100.t1;
OX031011.1_Pollenia_amentaria_genome_assembly,_chromosome:_X	AUGUSTUS	intron	9699361	9699430	1	+	.	ID=g44100.t1.intron1;Parent=g44100.t1;
OX031011.1_Pollenia_amentaria_genome_assembly,_chromosome:_X	AUGUSTUS	CDS	9699431	9699624	1	+	1	ID=g44100.t1.CDS2;Parent=g44100.t1;
OX031011.1_Pollenia_amentaria_genome_assembly,_chromosome:_X	AUGUSTUS	exon	9699431	9699624	.	+	.	ID=g44100.t1.exon2;Parent=g44100.t1;
OX031011.1_Pollenia_amentaria_genome_assembly,_chromosome:_X	AUGUSTUS	intron	9699625	9699698	0.84	+	.	ID=g44100.t1.intron2;Parent=g44100.t1;
OX031011.1_Pollenia_amentaria_genome_assembly,_chromosome:_X	AUGUSTUS	CDS	9699699	9699748	0.84	+	2	ID=g44100.t1.CDS3;Parent=g44100.t1;
OX031011.1_Pollenia_amentaria_genome_assembly,_chromosome:_X	AUGUSTUS	exon	9699699	9699748	.	+	.	ID=g44100.t1.exon3;Parent=g44100.t1;
OX031011.1_Pollenia_amentaria_genome_assembly,_chromosome:_X	AUGUSTUS	stop_codon	9699746	9699748	.	+	0	ID=g44100.t1.stop1;Parent=g44100.t1;
OX031011.1_Pollenia_amentaria_genome_assembly,_chromosome:_X	GeneMark.hmm3	mRNA	9699305	9699692	.	+	.	ID=g44100.t2;Parent=g44100;
OX031011.1_Pollenia_amentaria_genome_assembly,_chromosome:_X	GeneMark.hmm3	start_codon	9699305	9699307	.	+	0	ID=g44100.t2.start1;Parent=g44100.t2;
OX031011.1_Pollenia_amentaria_genome_assembly,_chromosome:_X	GeneMark.hmm3	CDS	9699305	9699360	.	+	0	ID=g44100.t2.CDS1;Parent=g44100.t2;
OX031011.1_Pollenia_amentaria_genome_assembly,_chromosome:_X	GeneMark.hmm3	exon	9699305	9699360	0	+	.	ID=g44100.t2.exon1;Parent=g44100.t2;
OX031011.1_Pollenia_amentaria_genome_assembly,_chromosome:_X	GeneMark.hmm3	intron	9699361	9699430	.	+	1	ID=g44100.t2.intron1;Parent=g44100.t2;
OX031011.1_Pollenia_amentaria_genome_assembly,_chromosome:_X	GeneMark.hmm3	CDS	9699431	9699692	.	+	1	ID=g44100.t2.CDS2;Parent=g44100.t2;
OX031011.1_Pollenia_amentaria_genome_assembly,_chromosome:_X	GeneMark.hmm3	exon	9699431	9699692	0	+	.	ID=g44100.t2.exon2;Parent=g44100.t2;
OX031011.1_Pollenia_amentaria_genome_assembly,_chromosome:_X	GeneMark.hmm3	stop_codon	9699690	9699692	.	+	0	ID=g44100.t2.stop1;Parent=g44100.t2;
OX031011.1_Pollenia_amentaria_genome_assembly,_chromosome:_X	AUGUSTUS	gene	9700659	9719910	.	-	.	ID=g44101;
OX031011.1_Pollenia_amentaria_genome_assembly,_chromosome:_X	AUGUSTUS	mRNA	9700659	9719910	0.71	-	.	ID=g44101.t1;Parent=g44101;
OX031011.1_Pollenia_amentaria_genome_assembly,_chromosome:_X	AUGUSTUS	stop_codon	9700659	9700661	.	-	0	ID=g44101.t1.stop1;Parent=g44101.t1;
OX031011.1_Pollenia_amentaria_genome_assembly,_chromosome:_X	AUGUSTUS	CDS	9700659	9700762	0.89	-	2	ID=g44101.t1.CDS1;Parent=g44101.t1;
OX031011.1_Pollenia_amentaria_genome_assembly,_chromosome:_X	AUGUSTUS	exon	9700659	9700762	.	-	.	ID=g44101.t1.exon1;Parent=g44101.t1;
OX031011.1_Pollenia_amentaria_genome_assembly,_chromosome:_X	AUGUSTUS	intron	9700763	9700847	1	-	.	ID=g44101.t1.intron1;Parent=g44101.t1;
OX031011.1_Pollenia_amentaria_genome_assembly,_chromosome:_X	AUGUSTUS	CDS	9700848	9700975	1	-	1	ID=g44101.t1.CDS2;Parent=g44101.t1;
OX031011.1_Pollenia_amentaria_genome_assembly,_chromosome:_X	AUGUSTUS	exon	9700848	9700975	.	-	.	ID=g44101.t1.exon2;Parent=g44101.t1;
OX031011.1_Pollenia_amentaria_genome_assembly,_chromosome:_X	AUGUSTUS	intron	9700976	9701117	1	-	.	ID=g44101.t1.intron2;Parent=g44101.t1;
OX031011.1_Pollenia_amentaria_genome_assembly,_chromosome:_X	AUGUSTUS	CDS	9701118	9701122	0.95	-	0	ID=g44101.t1.CDS3;Parent=g44101.t1;
OX031011.1_Pollenia_amentaria_genome_assembly,_chromosome:_X	AUGUSTUS	exon	9701118	9701122	.	-	.	ID=g44101.t1.exon3;Parent=g44101.t1;
OX031011.1_Pollenia_amentaria_genome_assembly,_chromosome:_X	AUGUSTUS	intron	9701123	9719877	0.79	-	.	ID=g44101.t1.intron3;Parent=g44101.t1;
OX031011.1_Pollenia_amentaria_genome_assembly,_chromosome:_X	AUGUSTUS	CDS	9719878	9719910	0.81	-	0	ID=g44101.t1.CDS4;Parent=g44101.t1;
OX031011.1_Pollenia_amentaria_genome_assembly,_chromosome:_X	AUGUSTUS	exon	9719878	9719910	.	-	.	ID=g44101.t1.exon4;Parent=g44101.t1;
OX031011.1_Pollenia_amentaria_genome_assembly,_chromosome:_X	AUGUSTUS	start_codon	9719908	9719910	.	-	0	ID=g44101.t1.start1;Parent=g44101.t1;
OX031011.1_Pollenia_amentaria_genome_assembly,_chromosome:_X	AUGUSTUS	gene	9722515	9724311	.	-	.	ID=g44102;
OX031011.1_Pollenia_amentaria_genome_assembly,_chromosome:_X	AUGUSTUS	mRNA	9722515	9724311	0.88	-	.	ID=g44102.t1;Parent=g44102;
OX031011.1_Pollenia_amentaria_genome_assembly,_chromosome:_X	AUGUSTUS	stop_codon	9722515	9722517	.	-	0	ID=g44102.t1.stop1;Parent=g44102.t1;
OX031011.1_Pollenia_amentaria_genome_assembly,_chromosome:_X	AUGUSTUS	CDS	9722515	9722720	1	-	2	ID=g44102.t1.CDS1;Parent=g44102.t1;
OX031011.1_Pollenia_amentaria_genome_assembly,_chromosome:_X	AUGUSTUS	exon	9722515	9722720	.	-	.	ID=g44102.t1.exon1;Parent=g44102.t1;
OX031011.1_Pollenia_amentaria_genome_assembly,_chromosome:_X	AUGUSTUS	intron	9722721	9722832	1	-	.	ID=g44102.t1.intron1;Parent=g44102.t1;
OX031011.1_Pollenia_amentaria_genome_assembly,_chromosome:_X	AUGUSTUS	CDS	9722833	9722976	1	-	2	ID=g44102.t1.CDS2;Parent=g44102.t1;
OX031011.1_Pollenia_amentaria_genome_assembly,_chromosome:_X	AUGUSTUS	exon	9722833	9722976	.	-	.	ID=g44102.t1.exon2;Parent=g44102.t1;
OX031011.1_Pollenia_amentaria_genome_assembly,_chromosome:_X	AUGUSTUS	intron	9722977	9724247	0.88	-	.	ID=g44102.t1.intron2;Parent=g44102.t1;
OX031011.1_Pollenia_amentaria_genome_assembly,_chromosome:_X	AUGUSTUS	CDS	9724248	9724311	0.88	-	0	ID=g44102.t1.CDS3;Parent=g44102.t1;
OX031011.1_Pollenia_amentaria_genome_assembly,_chromosome:_X	AUGUSTUS	exon	9724248	9724311	.	-	.	ID=g44102.t1.exon3;Parent=g44102.t1;
OX031011.1_Pollenia_amentaria_genome_assembly,_chromosome:_X	AUGUSTUS	start_codon	9724309	9724311	.	-	0	ID=g44102.t1.start1;Parent=g44102.t1;
OX031011.1_Pollenia_amentaria_genome_assembly,_chromosome:_X	AUGUSTUS	gene	9727792	9729033	.	-	.	ID=g44103;
OX031011.1_Pollenia_amentaria_genome_assembly,_chromosome:_X	AUGUSTUS	mRNA	9727792	9729033	0.84	-	.	ID=g44103.t1;Parent=g44103;
OX031011.1_Pollenia_amentaria_genome_assembly,_chromosome:_X	AUGUSTUS	stop_codon	9727792	9727794	.	-	0	ID=g44103.t1.stop1;Parent=g44103.t1;
OX031011.1_Pollenia_amentaria_genome_assembly,_chromosome:_X	AUGUSTUS	CDS	9727792	9728045	0.84	-	2	ID=g44103.t1.CDS1;Parent=g44103.t1;
OX031011.1_Pollenia_amentaria_genome_assembly,_chromosome:_X	AUGUSTUS	exon	9727792	9728045	.	-	.	ID=g44103.t1.exon1;Parent=g44103.t1;
OX031011.1_Pollenia_amentaria_genome_assembly,_chromosome:_X	AUGUSTUS	intron	9728046	9728894	0.84	-	.	ID=g44103.t1.intron1;Parent=g44103.t1;
OX031011.1_Pollenia_amentaria_genome_assembly,_chromosome:_X	AUGUSTUS	CDS	9728895	9729033	1	-	0	ID=g44103.t1.CDS2;Parent=g44103.t1;
OX031011.1_Pollenia_amentaria_genome_assembly,_chromosome:_X	AUGUSTUS	exon	9728895	9729033	.	-	.	ID=g44103.t1.exon2;Parent=g44103.t1;
OX031011.1_Pollenia_amentaria_genome_assembly,_chromosome:_X	AUGUSTUS	start_codon	9729031	9729033	.	-	0	ID=g44103.t1.start1;Parent=g44103.t1;
OX031011.1_Pollenia_amentaria_genome_assembly,_chromosome:_X	AUGUSTUS	gene	9729839	9730400	.	-	.	ID=g44104;
OX031011.1_Pollenia_amentaria_genome_assembly,_chromosome:_X	AUGUSTUS	mRNA	9729839	9730133	0.94	-	.	ID=g44104.t1;Parent=g44104;
OX031011.1_Pollenia_amentaria_genome_assembly,_chromosome:_X	AUGUSTUS	stop_codon	9729839	9729841	.	-	0	ID=g44104.t1.stop1;Parent=g44104.t1;
OX031011.1_Pollenia_amentaria_genome_assembly,_chromosome:_X	AUGUSTUS	CDS	9729839	9730038	1	-	2	ID=g44104.t1.CDS1;Parent=g44104.t1;
OX031011.1_Pollenia_amentaria_genome_assembly,_chromosome:_X	AUGUSTUS	exon	9729839	9730038	.	-	.	ID=g44104.t1.exon1;Parent=g44104.t1;
OX031011.1_Pollenia_amentaria_genome_assembly,_chromosome:_X	AUGUSTUS	intron	9730039	9730087	1	-	.	ID=g44104.t1.intron1;Parent=g44104.t1;
OX031011.1_Pollenia_amentaria_genome_assembly,_chromosome:_X	AUGUSTUS	CDS	9730088	9730133	0.94	-	0	ID=g44104.t1.CDS2;Parent=g44104.t1;
OX031011.1_Pollenia_amentaria_genome_assembly,_chromosome:_X	AUGUSTUS	exon	9730088	9730133	.	-	.	ID=g44104.t1.exon2;Parent=g44104.t1;
OX031011.1_Pollenia_amentaria_genome_assembly,_chromosome:_X	AUGUSTUS	start_codon	9730131	9730133	.	-	0	ID=g44104.t1.start1;Parent=g44104.t1;
OX031011.1_Pollenia_amentaria_genome_assembly,_chromosome:_X	AUGUSTUS	mRNA	9729839	9730400	0.73	-	.	ID=g44104.t2;Parent=g44104;
OX031011.1_Pollenia_amentaria_genome_assembly,_chromosome:_X	AUGUSTUS	stop_codon	9729839	9729841	.	-	0	ID=g44104.t2.stop1;Parent=g44104.t2;
OX031011.1_Pollenia_amentaria_genome_assembly,_chromosome:_X	AUGUSTUS	CDS	9729839	9730038	1	-	2	ID=g44104.t2.CDS1;Parent=g44104.t2;
OX031011.1_Pollenia_amentaria_genome_assembly,_chromosome:_X	AUGUSTUS	exon	9729839	9730038	.	-	.	ID=g44104.t2.exon1;Parent=g44104.t2;
OX031011.1_Pollenia_amentaria_genome_assembly,_chromosome:_X	AUGUSTUS	intron	9730039	9730087	1	-	.	ID=g44104.t2.intron1;Parent=g44104.t2;
OX031011.1_Pollenia_amentaria_genome_assembly,_chromosome:_X	AUGUSTUS	CDS	9730088	9730400	0.73	-	0	ID=g44104.t2.CDS2;Parent=g44104.t2;
OX031011.1_Pollenia_amentaria_genome_assembly,_chromosome:_X	AUGUSTUS	exon	9730088	9730400	.	-	.	ID=g44104.t2.exon2;Parent=g44104.t2;
OX031011.1_Pollenia_amentaria_genome_assembly,_chromosome:_X	AUGUSTUS	start_codon	9730398	9730400	.	-	0	ID=g44104.t2.start1;Parent=g44104.t2;
OX031011.1_Pollenia_amentaria_genome_assembly,_chromosome:_X	AUGUSTUS	gene	9738847	9740787	.	-	.	ID=g44105;
OX031011.1_Pollenia_amentaria_genome_assembly,_chromosome:_X	AUGUSTUS	mRNA	9738847	9740787	0.28	-	.	ID=g44105.t1;Parent=g44105;
OX031011.1_Pollenia_amentaria_genome_assembly,_chromosome:_X	AUGUSTUS	stop_codon	9738847	9738849	.	-	0	ID=g44105.t1.stop1;Parent=g44105.t1;
OX031011.1_Pollenia_amentaria_genome_assembly,_chromosome:_X	AUGUSTUS	CDS	9738847	9739396	0.75	-	1	ID=g44105.t1.CDS1;Parent=g44105.t1;
OX031011.1_Pollenia_amentaria_genome_assembly,_chromosome:_X	AUGUSTUS	exon	9738847	9739396	.	-	.	ID=g44105.t1.exon1;Parent=g44105.t1;
OX031011.1_Pollenia_amentaria_genome_assembly,_chromosome:_X	AUGUSTUS	intron	9739397	9739513	0.75	-	.	ID=g44105.t1.intron1;Parent=g44105.t1;
OX031011.1_Pollenia_amentaria_genome_assembly,_chromosome:_X	AUGUSTUS	CDS	9739514	9740018	0.56	-	2	ID=g44105.t1.CDS2;Parent=g44105.t1;
OX031011.1_Pollenia_amentaria_genome_assembly,_chromosome:_X	AUGUSTUS	exon	9739514	9740018	.	-	.	ID=g44105.t1.exon2;Parent=g44105.t1;
OX031011.1_Pollenia_amentaria_genome_assembly,_chromosome:_X	AUGUSTUS	intron	9740019	9740153	0.71	-	.	ID=g44105.t1.intron2;Parent=g44105.t1;
OX031011.1_Pollenia_amentaria_genome_assembly,_chromosome:_X	AUGUSTUS	CDS	9740154	9740641	0.43	-	1	ID=g44105.t1.CDS3;Parent=g44105.t1;
OX031011.1_Pollenia_amentaria_genome_assembly,_chromosome:_X	AUGUSTUS	exon	9740154	9740641	.	-	.	ID=g44105.t1.exon3;Parent=g44105.t1;
OX031011.1_Pollenia_amentaria_genome_assembly,_chromosome:_X	AUGUSTUS	intron	9740642	9740704	0.52	-	.	ID=g44105.t1.intron3;Parent=g44105.t1;
OX031011.1_Pollenia_amentaria_genome_assembly,_chromosome:_X	AUGUSTUS	CDS	9740705	9740787	0.52	-	0	ID=g44105.t1.CDS4;Parent=g44105.t1;
OX031011.1_Pollenia_amentaria_genome_assembly,_chromosome:_X	AUGUSTUS	exon	9740705	9740787	.	-	.	ID=g44105.t1.exon4;Parent=g44105.t1;
OX031011.1_Pollenia_amentaria_genome_assembly,_chromosome:_X	AUGUSTUS	start_codon	9740785	9740787	.	-	0	ID=g44105.t1.start1;Parent=g44105.t1;
OX031011.1_Pollenia_amentaria_genome_assembly,_chromosome:_X	AUGUSTUS	gene	9741356	9741646	.	-	.	ID=g44106;
OX031011.1_Pollenia_amentaria_genome_assembly,_chromosome:_X	AUGUSTUS	mRNA	9741356	9741646	1	-	.	ID=g44106.t1;Parent=g44106;
OX031011.1_Pollenia_amentaria_genome_assembly,_chromosome:_X	AUGUSTUS	stop_codon	9741356	9741358	.	-	0	ID=g44106.t1.stop1;Parent=g44106.t1;
OX031011.1_Pollenia_amentaria_genome_assembly,_chromosome:_X	AUGUSTUS	CDS	9741356	9741646	1	-	0	ID=g44106.t1.CDS1;Parent=g44106.t1;
OX031011.1_Pollenia_amentaria_genome_assembly,_chromosome:_X	AUGUSTUS	exon	9741356	9741646	.	-	.	ID=g44106.t1.exon1;Parent=g44106.t1;
OX031011.1_Pollenia_amentaria_genome_assembly,_chromosome:_X	AUGUSTUS	start_codon	9741644	9741646	.	-	0	ID=g44106.t1.start1;Parent=g44106.t1;
OX031011.1_Pollenia_amentaria_genome_assembly,_chromosome:_X	AUGUSTUS	gene	9743204	9743614	.	+	.	ID=g44107;
OX031011.1_Pollenia_amentaria_genome_assembly,_chromosome:_X	AUGUSTUS	mRNA	9743204	9743614	1	+	.	ID=g44107.t1;Parent=g44107;
OX031011.1_Pollenia_amentaria_genome_assembly,_chromosome:_X	AUGUSTUS	start_codon	9743204	9743206	.	+	0	ID=g44107.t1.start1;Parent=g44107.t1;
OX031011.1_Pollenia_amentaria_genome_assembly,_chromosome:_X	AUGUSTUS	CDS	9743204	9743614	1	+	0	ID=g44107.t1.CDS1;Parent=g44107.t1;
OX031011.1_Pollenia_amentaria_genome_assembly,_chromosome:_X	AUGUSTUS	exon	9743204	9743614	.	+	.	ID=g44107.t1.exon1;Parent=g44107.t1;
OX031011.1_Pollenia_amentaria_genome_assembly,_chromosome:_X	AUGUSTUS	stop_codon	9743612	9743614	.	+	0	ID=g44107.t1.stop1;Parent=g44107.t1;
OX031011.1_Pollenia_amentaria_genome_assembly,_chromosome:_X	AUGUSTUS	gene	9745969	9747086	.	+	.	ID=g44108;
OX031011.1_Pollenia_amentaria_genome_assembly,_chromosome:_X	AUGUSTUS	mRNA	9745969	9747086	0.43	+	.	ID=g44108.t1;Parent=g44108;
OX031011.1_Pollenia_amentaria_genome_assembly,_chromosome:_X	AUGUSTUS	start_codon	9745969	9745971	.	+	0	ID=g44108.t1.start1;Parent=g44108.t1;
OX031011.1_Pollenia_amentaria_genome_assembly,_chromosome:_X	AUGUSTUS	CDS	9745969	9745978	1	+	0	ID=g44108.t1.CDS1;Parent=g44108.t1;
OX031011.1_Pollenia_amentaria_genome_assembly,_chromosome:_X	AUGUSTUS	exon	9745969	9745978	.	+	.	ID=g44108.t1.exon1;Parent=g44108.t1;
OX031011.1_Pollenia_amentaria_genome_assembly,_chromosome:_X	AUGUSTUS	intron	9745979	9746043	1	+	.	ID=g44108.t1.intron1;Parent=g44108.t1;
OX031011.1_Pollenia_amentaria_genome_assembly,_chromosome:_X	AUGUSTUS	CDS	9746044	9747086	0.43	+	2	ID=g44108.t1.CDS2;Parent=g44108.t1;
OX031011.1_Pollenia_amentaria_genome_assembly,_chromosome:_X	AUGUSTUS	exon	9746044	9747086	.	+	.	ID=g44108.t1.exon2;Parent=g44108.t1;
OX031011.1_Pollenia_amentaria_genome_assembly,_chromosome:_X	AUGUSTUS	stop_codon	9747084	9747086	.	+	0	ID=g44108.t1.stop1;Parent=g44108.t1;
OX031011.1_Pollenia_amentaria_genome_assembly,_chromosome:_X	AUGUSTUS	gene	9752555	9767087	.	-	.	ID=g44109;
OX031011.1_Pollenia_amentaria_genome_assembly,_chromosome:_X	AUGUSTUS	mRNA	9752555	9767087	0.27	-	.	ID=g44109.t1;Parent=g44109;
OX031011.1_Pollenia_amentaria_genome_assembly,_chromosome:_X	AUGUSTUS	stop_codon	9752555	9752557	.	-	0	ID=g44109.t1.stop1;Parent=g44109.t1;
OX031011.1_Pollenia_amentaria_genome_assembly,_chromosome:_X	AUGUSTUS	CDS	9752555	9752768	1	-	1	ID=g44109.t1.CDS1;Parent=g44109.t1;
OX031011.1_Pollenia_amentaria_genome_assembly,_chromosome:_X	AUGUSTUS	exon	9752555	9752768	.	-	.	ID=g44109.t1.exon1;Parent=g44109.t1;
OX031011.1_Pollenia_amentaria_genome_assembly,_chromosome:_X	AUGUSTUS	intron	9752769	9752850	0.98	-	.	ID=g44109.t1.intron1;Parent=g44109.t1;
OX031011.1_Pollenia_amentaria_genome_assembly,_chromosome:_X	AUGUSTUS	CDS	9752851	9752995	0.62	-	2	ID=g44109.t1.CDS2;Parent=g44109.t1;
OX031011.1_Pollenia_amentaria_genome_assembly,_chromosome:_X	AUGUSTUS	exon	9752851	9752995	.	-	.	ID=g44109.t1.exon2;Parent=g44109.t1;
OX031011.1_Pollenia_amentaria_genome_assembly,_chromosome:_X	AUGUSTUS	intron	9752996	9766993	0.27	-	.	ID=g44109.t1.intron2;Parent=g44109.t1;
OX031011.1_Pollenia_amentaria_genome_assembly,_chromosome:_X	AUGUSTUS	CDS	9766994	9767087	0.49	-	0	ID=g44109.t1.CDS3;Parent=g44109.t1;
OX031011.1_Pollenia_amentaria_genome_assembly,_chromosome:_X	AUGUSTUS	exon	9766994	9767087	.	-	.	ID=g44109.t1.exon3;Parent=g44109.t1;
OX031011.1_Pollenia_amentaria_genome_assembly,_chromosome:_X	AUGUSTUS	start_codon	9767085	9767087	.	-	0	ID=g44109.t1.start1;Parent=g44109.t1;
OX031011.1_Pollenia_amentaria_genome_assembly,_chromosome:_X	AUGUSTUS	gene	9768452	9769034	.	+	.	ID=g44110;
OX031011.1_Pollenia_amentaria_genome_assembly,_chromosome:_X	AUGUSTUS	mRNA	9768452	9769034	0.99	+	.	ID=g44110.t1;Parent=g44110;
OX031011.1_Pollenia_amentaria_genome_assembly,_chromosome:_X	AUGUSTUS	start_codon	9768452	9768454	.	+	0	ID=g44110.t1.start1;Parent=g44110.t1;
OX031011.1_Pollenia_amentaria_genome_assembly,_chromosome:_X	AUGUSTUS	CDS	9768452	9768511	1	+	0	ID=g44110.t1.CDS1;Parent=g44110.t1;
OX031011.1_Pollenia_amentaria_genome_assembly,_chromosome:_X	AUGUSTUS	exon	9768452	9768511	.	+	.	ID=g44110.t1.exon1;Parent=g44110.t1;
OX031011.1_Pollenia_amentaria_genome_assembly,_chromosome:_X	AUGUSTUS	intron	9768512	9768604	1	+	.	ID=g44110.t1.intron1;Parent=g44110.t1;
OX031011.1_Pollenia_amentaria_genome_assembly,_chromosome:_X	AUGUSTUS	CDS	9768605	9768715	1	+	0	ID=g44110.t1.CDS2;Parent=g44110.t1;
OX031011.1_Pollenia_amentaria_genome_assembly,_chromosome:_X	AUGUSTUS	exon	9768605	9768715	.	+	.	ID=g44110.t1.exon2;Parent=g44110.t1;
OX031011.1_Pollenia_amentaria_genome_assembly,_chromosome:_X	AUGUSTUS	intron	9768716	9768824	1	+	.	ID=g44110.t1.intron2;Parent=g44110.t1;
OX031011.1_Pollenia_amentaria_genome_assembly,_chromosome:_X	AUGUSTUS	CDS	9768825	9769034	0.99	+	0	ID=g44110.t1.CDS3;Parent=g44110.t1;
OX031011.1_Pollenia_amentaria_genome_assembly,_chromosome:_X	AUGUSTUS	exon	9768825	9769034	.	+	.	ID=g44110.t1.exon3;Parent=g44110.t1;
OX031011.1_Pollenia_amentaria_genome_assembly,_chromosome:_X	AUGUSTUS	stop_codon	9769032	9769034	.	+	0	ID=g44110.t1.stop1;Parent=g44110.t1;
OX031011.1_Pollenia_amentaria_genome_assembly,_chromosome:_X	AUGUSTUS	gene	9769341	9770557	.	+	.	ID=g44111;
OX031011.1_Pollenia_amentaria_genome_assembly,_chromosome:_X	AUGUSTUS	mRNA	9769341	9770557	1	+	.	ID=g44111.t1;Parent=g44111;
OX031011.1_Pollenia_amentaria_genome_assembly,_chromosome:_X	AUGUSTUS	start_codon	9769341	9769343	.	+	0	ID=g44111.t1.start1;Parent=g44111.t1;
OX031011.1_Pollenia_amentaria_genome_assembly,_chromosome:_X	AUGUSTUS	CDS	9769341	9769483	1	+	0	ID=g44111.t1.CDS1;Parent=g44111.t1;
OX031011.1_Pollenia_amentaria_genome_assembly,_chromosome:_X	AUGUSTUS	exon	9769341	9769483	.	+	.	ID=g44111.t1.exon1;Parent=g44111.t1;
OX031011.1_Pollenia_amentaria_genome_assembly,_chromosome:_X	AUGUSTUS	intron	9769484	9770358	1	+	.	ID=g44111.t1.intron1;Parent=g44111.t1;
OX031011.1_Pollenia_amentaria_genome_assembly,_chromosome:_X	AUGUSTUS	CDS	9770359	9770557	1	+	1	ID=g44111.t1.CDS2;Parent=g44111.t1;
OX031011.1_Pollenia_amentaria_genome_assembly,_chromosome:_X	AUGUSTUS	exon	9770359	9770557	.	+	.	ID=g44111.t1.exon2;Parent=g44111.t1;
OX031011.1_Pollenia_amentaria_genome_assembly,_chromosome:_X	AUGUSTUS	stop_codon	9770555	9770557	.	+	0	ID=g44111.t1.stop1;Parent=g44111.t1;
OX031011.1_Pollenia_amentaria_genome_assembly,_chromosome:_X	AUGUSTUS	gene	9774795	9776429	.	+	.	ID=g44112;
OX031011.1_Pollenia_amentaria_genome_assembly,_chromosome:_X	AUGUSTUS	mRNA	9776086	9776429	1	+	.	ID=g44112.t1;Parent=g44112;
OX031011.1_Pollenia_amentaria_genome_assembly,_chromosome:_X	AUGUSTUS	start_codon	9776086	9776088	.	+	0	ID=g44112.t1.start1;Parent=g44112.t1;
OX031011.1_Pollenia_amentaria_genome_assembly,_chromosome:_X	AUGUSTUS	CDS	9776086	9776244	1	+	0	ID=g44112.t1.CDS1;Parent=g44112.t1;
OX031011.1_Pollenia_amentaria_genome_assembly,_chromosome:_X	AUGUSTUS	exon	9776086	9776244	.	+	.	ID=g44112.t1.exon1;Parent=g44112.t1;
OX031011.1_Pollenia_amentaria_genome_assembly,_chromosome:_X	AUGUSTUS	intron	9776245	9776369	1	+	.	ID=g44112.t1.intron1;Parent=g44112.t1;
OX031011.1_Pollenia_amentaria_genome_assembly,_chromosome:_X	AUGUSTUS	CDS	9776370	9776429	1	+	0	ID=g44112.t1.CDS2;Parent=g44112.t1;
OX031011.1_Pollenia_amentaria_genome_assembly,_chromosome:_X	AUGUSTUS	exon	9776370	9776429	.	+	.	ID=g44112.t1.exon2;Parent=g44112.t1;
OX031011.1_Pollenia_amentaria_genome_assembly,_chromosome:_X	AUGUSTUS	stop_codon	9776427	9776429	.	+	0	ID=g44112.t1.stop1;Parent=g44112.t1;
OX031011.1_Pollenia_amentaria_genome_assembly,_chromosome:_X	AUGUSTUS	mRNA	9774795	9776429	0.82	+	.	ID=g44112.t2;Parent=g44112;
OX031011.1_Pollenia_amentaria_genome_assembly,_chromosome:_X	AUGUSTUS	start_codon	9774795	9774797	.	+	0	ID=g44112.t2.start1;Parent=g44112.t2;
OX031011.1_Pollenia_amentaria_genome_assembly,_chromosome:_X	AUGUSTUS	CDS	9774795	9774823	0.84	+	0	ID=g44112.t2.CDS1;Parent=g44112.t2;
OX031011.1_Pollenia_amentaria_genome_assembly,_chromosome:_X	AUGUSTUS	exon	9774795	9774823	.	+	.	ID=g44112.t2.exon1;Parent=g44112.t2;
OX031011.1_Pollenia_amentaria_genome_assembly,_chromosome:_X	AUGUSTUS	intron	9774824	9776027	0.84	+	.	ID=g44112.t2.intron1;Parent=g44112.t2;
OX031011.1_Pollenia_amentaria_genome_assembly,_chromosome:_X	AUGUSTUS	CDS	9776028	9776244	0.83	+	1	ID=g44112.t2.CDS2;Parent=g44112.t2;
OX031011.1_Pollenia_amentaria_genome_assembly,_chromosome:_X	AUGUSTUS	exon	9776028	9776244	.	+	.	ID=g44112.t2.exon2;Parent=g44112.t2;
OX031011.1_Pollenia_amentaria_genome_assembly,_chromosome:_X	AUGUSTUS	intron	9776245	9776369	0.97	+	.	ID=g44112.t2.intron2;Parent=g44112.t2;
OX031011.1_Pollenia_amentaria_genome_assembly,_chromosome:_X	AUGUSTUS	CDS	9776370	9776429	0.97	+	0	ID=g44112.t2.CDS3;Parent=g44112.t2;
OX031011.1_Pollenia_amentaria_genome_assembly,_chromosome:_X	AUGUSTUS	exon	9776370	9776429	.	+	.	ID=g44112.t2.exon3;Parent=g44112.t2;
OX031011.1_Pollenia_amentaria_genome_assembly,_chromosome:_X	AUGUSTUS	stop_codon	9776427	9776429	.	+	0	ID=g44112.t2.stop1;Parent=g44112.t2;
OX031011.1_Pollenia_amentaria_genome_assembly,_chromosome:_X	AUGUSTUS	gene	9777951	9778286	.	+	.	ID=g44113;
OX031011.1_Pollenia_amentaria_genome_assembly,_chromosome:_X	AUGUSTUS	mRNA	9777951	9778286	1	+	.	ID=g44113.t1;Parent=g44113;
OX031011.1_Pollenia_amentaria_genome_assembly,_chromosome:_X	AUGUSTUS	start_codon	9777951	9777953	.	+	0	ID=g44113.t1.start1;Parent=g44113.t1;
OX031011.1_Pollenia_amentaria_genome_assembly,_chromosome:_X	AUGUSTUS	CDS	9777951	9778286	1	+	0	ID=g44113.t1.CDS1;Parent=g44113.t1;
OX031011.1_Pollenia_amentaria_genome_assembly,_chromosome:_X	AUGUSTUS	exon	9777951	9778286	.	+	.	ID=g44113.t1.exon1;Parent=g44113.t1;
OX031011.1_Pollenia_amentaria_genome_assembly,_chromosome:_X	AUGUSTUS	stop_codon	9778284	9778286	.	+	0	ID=g44113.t1.stop1;Parent=g44113.t1;
OX031011.1_Pollenia_amentaria_genome_assembly,_chromosome:_X	AUGUSTUS	gene	9779656	9780364	.	+	.	ID=g44114;
OX031011.1_Pollenia_amentaria_genome_assembly,_chromosome:_X	AUGUSTUS	mRNA	9779656	9780364	0.8	+	.	ID=g44114.t1;Parent=g44114;
OX031011.1_Pollenia_amentaria_genome_assembly,_chromosome:_X	AUGUSTUS	start_codon	9779656	9779658	.	+	0	ID=g44114.t1.start1;Parent=g44114.t1;
OX031011.1_Pollenia_amentaria_genome_assembly,_chromosome:_X	AUGUSTUS	CDS	9779656	9779688	1	+	0	ID=g44114.t1.CDS1;Parent=g44114.t1;
OX031011.1_Pollenia_amentaria_genome_assembly,_chromosome:_X	AUGUSTUS	exon	9779656	9779688	.	+	.	ID=g44114.t1.exon1;Parent=g44114.t1;
OX031011.1_Pollenia_amentaria_genome_assembly,_chromosome:_X	AUGUSTUS	intron	9779689	9779748	0.99	+	.	ID=g44114.t1.intron1;Parent=g44114.t1;
OX031011.1_Pollenia_amentaria_genome_assembly,_chromosome:_X	AUGUSTUS	CDS	9779749	9779852	0.8	+	0	ID=g44114.t1.CDS2;Parent=g44114.t1;
OX031011.1_Pollenia_amentaria_genome_assembly,_chromosome:_X	AUGUSTUS	exon	9779749	9779852	.	+	.	ID=g44114.t1.exon2;Parent=g44114.t1;
OX031011.1_Pollenia_amentaria_genome_assembly,_chromosome:_X	AUGUSTUS	intron	9779853	9780222	0.8	+	.	ID=g44114.t1.intron2;Parent=g44114.t1;
OX031011.1_Pollenia_amentaria_genome_assembly,_chromosome:_X	AUGUSTUS	CDS	9780223	9780364	0.8	+	1	ID=g44114.t1.CDS3;Parent=g44114.t1;
OX031011.1_Pollenia_amentaria_genome_assembly,_chromosome:_X	AUGUSTUS	exon	9780223	9780364	.	+	.	ID=g44114.t1.exon3;Parent=g44114.t1;
OX031011.1_Pollenia_amentaria_genome_assembly,_chromosome:_X	AUGUSTUS	stop_codon	9780362	9780364	.	+	0	ID=g44114.t1.stop1;Parent=g44114.t1;
OX031011.1_Pollenia_amentaria_genome_assembly,_chromosome:_X	GeneMark.hmm3	gene	9779888	9780003	.	+	.	ID=g44115;
OX031011.1_Pollenia_amentaria_genome_assembly,_chromosome:_X	GeneMark.hmm3	mRNA	9779888	9780003	.	+	.	ID=g44115.t1;Parent=g44115;
OX031011.1_Pollenia_amentaria_genome_assembly,_chromosome:_X	GeneMark.hmm3	start_codon	9779888	9779890	.	+	0	ID=g44115.t1.start1;Parent=g44115.t1;
OX031011.1_Pollenia_amentaria_genome_assembly,_chromosome:_X	GeneMark.hmm3	CDS	9779888	9779925	.	+	0	ID=g44115.t1.CDS1;Parent=g44115.t1;
OX031011.1_Pollenia_amentaria_genome_assembly,_chromosome:_X	GeneMark.hmm3	exon	9779888	9779925	0	+	.	ID=g44115.t1.exon1;Parent=g44115.t1;
OX031011.1_Pollenia_amentaria_genome_assembly,_chromosome:_X	GeneMark.hmm3	intron	9779926	9779993	.	+	1	ID=g44115.t1.intron1;Parent=g44115.t1;
OX031011.1_Pollenia_amentaria_genome_assembly,_chromosome:_X	GeneMark.hmm3	CDS	9779994	9780003	.	+	1	ID=g44115.t1.CDS2;Parent=g44115.t1;
OX031011.1_Pollenia_amentaria_genome_assembly,_chromosome:_X	GeneMark.hmm3	exon	9779994	9780003	0	+	.	ID=g44115.t1.exon2;Parent=g44115.t1;
OX031011.1_Pollenia_amentaria_genome_assembly,_chromosome:_X	GeneMark.hmm3	stop_codon	9780001	9780003	.	+	0	ID=g44115.t1.stop1;Parent=g44115.t1;
OX031011.1_Pollenia_amentaria_genome_assembly,_chromosome:_X	AUGUSTUS	gene	9788167	9788436	.	-	.	ID=g44116;
OX031011.1_Pollenia_amentaria_genome_assembly,_chromosome:_X	AUGUSTUS	mRNA	9788167	9788436	1	-	.	ID=g44116.t1;Parent=g44116;
OX031011.1_Pollenia_amentaria_genome_assembly,_chromosome:_X	AUGUSTUS	stop_codon	9788167	9788169	.	-	0	ID=g44116.t1.stop1;Parent=g44116.t1;
OX031011.1_Pollenia_amentaria_genome_assembly,_chromosome:_X	AUGUSTUS	CDS	9788167	9788436	1	-	0	ID=g44116.t1.CDS1;Parent=g44116.t1;
OX031011.1_Pollenia_amentaria_genome_assembly,_chromosome:_X	AUGUSTUS	exon	9788167	9788436	.	-	.	ID=g44116.t1.exon1;Parent=g44116.t1;
OX031011.1_Pollenia_amentaria_genome_assembly,_chromosome:_X	AUGUSTUS	start_codon	9788434	9788436	.	-	0	ID=g44116.t1.start1;Parent=g44116.t1;
OX031011.1_Pollenia_amentaria_genome_assembly,_chromosome:_X	AUGUSTUS	gene	9788789	9790460	.	-	.	ID=g44117;
OX031011.1_Pollenia_amentaria_genome_assembly,_chromosome:_X	AUGUSTUS	mRNA	9788789	9790460	0.41	-	.	ID=g44117.t1;Parent=g44117;
OX031011.1_Pollenia_amentaria_genome_assembly,_chromosome:_X	AUGUSTUS	stop_codon	9788789	9788791	.	-	0	ID=g44117.t1.stop1;Parent=g44117.t1;
OX031011.1_Pollenia_amentaria_genome_assembly,_chromosome:_X	AUGUSTUS	CDS	9788789	9788845	0.64	-	0	ID=g44117.t1.CDS1;Parent=g44117.t1;
OX031011.1_Pollenia_amentaria_genome_assembly,_chromosome:_X	AUGUSTUS	exon	9788789	9788845	.	-	.	ID=g44117.t1.exon1;Parent=g44117.t1;
OX031011.1_Pollenia_amentaria_genome_assembly,_chromosome:_X	AUGUSTUS	intron	9788846	9788904	0.64	-	.	ID=g44117.t1.intron1;Parent=g44117.t1;
OX031011.1_Pollenia_amentaria_genome_assembly,_chromosome:_X	AUGUSTUS	CDS	9788905	9789201	0.87	-	0	ID=g44117.t1.CDS2;Parent=g44117.t1;
OX031011.1_Pollenia_amentaria_genome_assembly,_chromosome:_X	AUGUSTUS	exon	9788905	9789201	.	-	.	ID=g44117.t1.exon2;Parent=g44117.t1;
OX031011.1_Pollenia_amentaria_genome_assembly,_chromosome:_X	AUGUSTUS	intron	9789202	9790394	0.64	-	.	ID=g44117.t1.intron2;Parent=g44117.t1;
OX031011.1_Pollenia_amentaria_genome_assembly,_chromosome:_X	AUGUSTUS	CDS	9790395	9790460	0.67	-	0	ID=g44117.t1.CDS3;Parent=g44117.t1;
OX031011.1_Pollenia_amentaria_genome_assembly,_chromosome:_X	AUGUSTUS	exon	9790395	9790460	.	-	.	ID=g44117.t1.exon3;Parent=g44117.t1;
OX031011.1_Pollenia_amentaria_genome_assembly,_chromosome:_X	AUGUSTUS	start_codon	9790458	9790460	.	-	0	ID=g44117.t1.start1;Parent=g44117.t1;
OX031011.1_Pollenia_amentaria_genome_assembly,_chromosome:_X	AUGUSTUS	mRNA	9788789	9789537	0.35	-	.	ID=g44117.t2;Parent=g44117;
OX031011.1_Pollenia_amentaria_genome_assembly,_chromosome:_X	AUGUSTUS	stop_codon	9788789	9788791	.	-	0	ID=g44117.t2.stop1;Parent=g44117.t2;
OX031011.1_Pollenia_amentaria_genome_assembly,_chromosome:_X	AUGUSTUS	CDS	9788789	9788845	0.71	-	0	ID=g44117.t2.CDS1;Parent=g44117.t2;
OX031011.1_Pollenia_amentaria_genome_assembly,_chromosome:_X	AUGUSTUS	exon	9788789	9788845	.	-	.	ID=g44117.t2.exon1;Parent=g44117.t2;
OX031011.1_Pollenia_amentaria_genome_assembly,_chromosome:_X	AUGUSTUS	intron	9788846	9788904	0.71	-	.	ID=g44117.t2.intron1;Parent=g44117.t2;
OX031011.1_Pollenia_amentaria_genome_assembly,_chromosome:_X	AUGUSTUS	CDS	9788905	9789201	0.81	-	0	ID=g44117.t2.CDS2;Parent=g44117.t2;
OX031011.1_Pollenia_amentaria_genome_assembly,_chromosome:_X	AUGUSTUS	exon	9788905	9789201	.	-	.	ID=g44117.t2.exon2;Parent=g44117.t2;
OX031011.1_Pollenia_amentaria_genome_assembly,_chromosome:_X	AUGUSTUS	intron	9789202	9789279	0.45	-	.	ID=g44117.t2.intron2;Parent=g44117.t2;
OX031011.1_Pollenia_amentaria_genome_assembly,_chromosome:_X	AUGUSTUS	CDS	9789280	9789537	0.54	-	0	ID=g44117.t2.CDS3;Parent=g44117.t2;
OX031011.1_Pollenia_amentaria_genome_assembly,_chromosome:_X	AUGUSTUS	exon	9789280	9789537	.	-	.	ID=g44117.t2.exon3;Parent=g44117.t2;
OX031011.1_Pollenia_amentaria_genome_assembly,_chromosome:_X	AUGUSTUS	start_codon	9789535	9789537	.	-	0	ID=g44117.t2.start1;Parent=g44117.t2;
OX031011.1_Pollenia_amentaria_genome_assembly,_chromosome:_X	AUGUSTUS	gene	9790838	9792071	.	-	.	ID=g44118;
OX031011.1_Pollenia_amentaria_genome_assembly,_chromosome:_X	AUGUSTUS	mRNA	9790838	9792071	0.42	-	.	ID=g44118.t1;Parent=g44118;
OX031011.1_Pollenia_amentaria_genome_assembly,_chromosome:_X	AUGUSTUS	stop_codon	9790838	9790840	.	-	0	ID=g44118.t1.stop1;Parent=g44118.t1;
OX031011.1_Pollenia_amentaria_genome_assembly,_chromosome:_X	AUGUSTUS	CDS	9790838	9791901	0.8	-	2	ID=g44118.t1.CDS1;Parent=g44118.t1;
OX031011.1_Pollenia_amentaria_genome_assembly,_chromosome:_X	AUGUSTUS	exon	9790838	9791901	.	-	.	ID=g44118.t1.exon1;Parent=g44118.t1;
OX031011.1_Pollenia_amentaria_genome_assembly,_chromosome:_X	AUGUSTUS	intron	9791902	9791977	0.42	-	.	ID=g44118.t1.intron1;Parent=g44118.t1;
OX031011.1_Pollenia_amentaria_genome_assembly,_chromosome:_X	AUGUSTUS	CDS	9791978	9792071	0.43	-	0	ID=g44118.t1.CDS2;Parent=g44118.t1;
OX031011.1_Pollenia_amentaria_genome_assembly,_chromosome:_X	AUGUSTUS	exon	9791978	9792071	.	-	.	ID=g44118.t1.exon2;Parent=g44118.t1;
OX031011.1_Pollenia_amentaria_genome_assembly,_chromosome:_X	AUGUSTUS	start_codon	9792069	9792071	.	-	0	ID=g44118.t1.start1;Parent=g44118.t1;
OX031011.1_Pollenia_amentaria_genome_assembly,_chromosome:_X	AUGUSTUS	mRNA	9790838	9792071	0.42	-	.	ID=g44118.t2;Parent=g44118;
OX031011.1_Pollenia_amentaria_genome_assembly,_chromosome:_X	AUGUSTUS	stop_codon	9790838	9790840	.	-	0	ID=g44118.t2.stop1;Parent=g44118.t2;
OX031011.1_Pollenia_amentaria_genome_assembly,_chromosome:_X	AUGUSTUS	CDS	9790838	9791382	0.48	-	2	ID=g44118.t2.CDS1;Parent=g44118.t2;
OX031011.1_Pollenia_amentaria_genome_assembly,_chromosome:_X	AUGUSTUS	exon	9790838	9791382	.	-	.	ID=g44118.t2.exon1;Parent=g44118.t2;
OX031011.1_Pollenia_amentaria_genome_assembly,_chromosome:_X	AUGUSTUS	intron	9791383	9791950	0.42	-	.	ID=g44118.t2.intron1;Parent=g44118.t2;
OX031011.1_Pollenia_amentaria_genome_assembly,_chromosome:_X	AUGUSTUS	CDS	9791951	9792071	0.5	-	0	ID=g44118.t2.CDS2;Parent=g44118.t2;
OX031011.1_Pollenia_amentaria_genome_assembly,_chromosome:_X	AUGUSTUS	exon	9791951	9792071	.	-	.	ID=g44118.t2.exon2;Parent=g44118.t2;
OX031011.1_Pollenia_amentaria_genome_assembly,_chromosome:_X	AUGUSTUS	start_codon	9792069	9792071	.	-	0	ID=g44118.t2.start1;Parent=g44118.t2;
OX031011.1_Pollenia_amentaria_genome_assembly,_chromosome:_X	AUGUSTUS	gene	9798906	9800196	.	+	.	ID=g44119;
OX031011.1_Pollenia_amentaria_genome_assembly,_chromosome:_X	AUGUSTUS	mRNA	9798906	9800196	1	+	.	ID=g44119.t1;Parent=g44119;
OX031011.1_Pollenia_amentaria_genome_assembly,_chromosome:_X	AUGUSTUS	start_codon	9798906	9798908	.	+	0	ID=g44119.t1.start1;Parent=g44119.t1;
OX031011.1_Pollenia_amentaria_genome_assembly,_chromosome:_X	AUGUSTUS	CDS	9798906	9798988	1	+	0	ID=g44119.t1.CDS1;Parent=g44119.t1;
OX031011.1_Pollenia_amentaria_genome_assembly,_chromosome:_X	AUGUSTUS	exon	9798906	9798988	.	+	.	ID=g44119.t1.exon1;Parent=g44119.t1;
OX031011.1_Pollenia_amentaria_genome_assembly,_chromosome:_X	AUGUSTUS	intron	9798989	9799130	1	+	.	ID=g44119.t1.intron1;Parent=g44119.t1;
OX031011.1_Pollenia_amentaria_genome_assembly,_chromosome:_X	AUGUSTUS	CDS	9799131	9799258	1	+	1	ID=g44119.t1.CDS2;Parent=g44119.t1;
OX031011.1_Pollenia_amentaria_genome_assembly,_chromosome:_X	AUGUSTUS	exon	9799131	9799258	.	+	.	ID=g44119.t1.exon2;Parent=g44119.t1;
OX031011.1_Pollenia_amentaria_genome_assembly,_chromosome:_X	AUGUSTUS	intron	9799259	9800044	1	+	.	ID=g44119.t1.intron2;Parent=g44119.t1;
OX031011.1_Pollenia_amentaria_genome_assembly,_chromosome:_X	AUGUSTUS	CDS	9800045	9800196	1	+	2	ID=g44119.t1.CDS3;Parent=g44119.t1;
OX031011.1_Pollenia_amentaria_genome_assembly,_chromosome:_X	AUGUSTUS	exon	9800045	9800196	.	+	.	ID=g44119.t1.exon3;Parent=g44119.t1;
OX031011.1_Pollenia_amentaria_genome_assembly,_chromosome:_X	AUGUSTUS	stop_codon	9800194	9800196	.	+	0	ID=g44119.t1.stop1;Parent=g44119.t1;
OX031011.1_Pollenia_amentaria_genome_assembly,_chromosome:_X	AUGUSTUS	gene	9819001	9820434	.	-	.	ID=g44120;
OX031011.1_Pollenia_amentaria_genome_assembly,_chromosome:_X	AUGUSTUS	mRNA	9819001	9820434	1	-	.	ID=g44120.t1;Parent=g44120;
OX031011.1_Pollenia_amentaria_genome_assembly,_chromosome:_X	AUGUSTUS	stop_codon	9819001	9819003	.	-	0	ID=g44120.t1.stop1;Parent=g44120.t1;
OX031011.1_Pollenia_amentaria_genome_assembly,_chromosome:_X	AUGUSTUS	CDS	9819001	9819354	1	-	0	ID=g44120.t1.CDS1;Parent=g44120.t1;
OX031011.1_Pollenia_amentaria_genome_assembly,_chromosome:_X	AUGUSTUS	exon	9819001	9819354	.	-	.	ID=g44120.t1.exon1;Parent=g44120.t1;
OX031011.1_Pollenia_amentaria_genome_assembly,_chromosome:_X	AUGUSTUS	intron	9819355	9820335	1	-	.	ID=g44120.t1.intron1;Parent=g44120.t1;
OX031011.1_Pollenia_amentaria_genome_assembly,_chromosome:_X	AUGUSTUS	CDS	9820336	9820434	1	-	0	ID=g44120.t1.CDS2;Parent=g44120.t1;
OX031011.1_Pollenia_amentaria_genome_assembly,_chromosome:_X	AUGUSTUS	exon	9820336	9820434	.	-	.	ID=g44120.t1.exon2;Parent=g44120.t1;
OX031011.1_Pollenia_amentaria_genome_assembly,_chromosome:_X	AUGUSTUS	start_codon	9820432	9820434	.	-	0	ID=g44120.t1.start1;Parent=g44120.t1;
OX031011.1_Pollenia_amentaria_genome_assembly,_chromosome:_X	AUGUSTUS	gene	9857378	9870970	.	-	.	ID=g44121;
OX031011.1_Pollenia_amentaria_genome_assembly,_chromosome:_X	AUGUSTUS	mRNA	9857378	9870970	0.35	-	.	ID=g44121.t1;Parent=g44121;
OX031011.1_Pollenia_amentaria_genome_assembly,_chromosome:_X	AUGUSTUS	stop_codon	9857378	9857380	.	-	0	ID=g44121.t1.stop1;Parent=g44121.t1;
OX031011.1_Pollenia_amentaria_genome_assembly,_chromosome:_X	AUGUSTUS	CDS	9857378	9857602	0.71	-	0	ID=g44121.t1.CDS1;Parent=g44121.t1;
OX031011.1_Pollenia_amentaria_genome_assembly,_chromosome:_X	AUGUSTUS	exon	9857378	9857602	.	-	.	ID=g44121.t1.exon1;Parent=g44121.t1;
OX031011.1_Pollenia_amentaria_genome_assembly,_chromosome:_X	AUGUSTUS	intron	9857603	9870940	0.35	-	.	ID=g44121.t1.intron1;Parent=g44121.t1;
OX031011.1_Pollenia_amentaria_genome_assembly,_chromosome:_X	AUGUSTUS	CDS	9870941	9870970	0.43	-	0	ID=g44121.t1.CDS2;Parent=g44121.t1;
OX031011.1_Pollenia_amentaria_genome_assembly,_chromosome:_X	AUGUSTUS	exon	9870941	9870970	.	-	.	ID=g44121.t1.exon2;Parent=g44121.t1;
OX031011.1_Pollenia_amentaria_genome_assembly,_chromosome:_X	AUGUSTUS	start_codon	9870968	9870970	.	-	0	ID=g44121.t1.start1;Parent=g44121.t1;
OX031011.1_Pollenia_amentaria_genome_assembly,_chromosome:_X	AUGUSTUS	gene	9889887	9890330	.	-	.	ID=g44122;
OX031011.1_Pollenia_amentaria_genome_assembly,_chromosome:_X	AUGUSTUS	mRNA	9889887	9890330	0.96	-	.	ID=g44122.t1;Parent=g44122;
OX031011.1_Pollenia_amentaria_genome_assembly,_chromosome:_X	AUGUSTUS	stop_codon	9889887	9889889	.	-	0	ID=g44122.t1.stop1;Parent=g44122.t1;
OX031011.1_Pollenia_amentaria_genome_assembly,_chromosome:_X	AUGUSTUS	CDS	9889887	9890330	0.96	-	0	ID=g44122.t1.CDS1;Parent=g44122.t1;
OX031011.1_Pollenia_amentaria_genome_assembly,_chromosome:_X	AUGUSTUS	exon	9889887	9890330	.	-	.	ID=g44122.t1.exon1;Parent=g44122.t1;
OX031011.1_Pollenia_amentaria_genome_assembly,_chromosome:_X	AUGUSTUS	start_codon	9890328	9890330	.	-	0	ID=g44122.t1.start1;Parent=g44122.t1;
OX031011.1_Pollenia_amentaria_genome_assembly,_chromosome:_X	AUGUSTUS	gene	9897915	9909087	.	-	.	ID=g44123;
OX031011.1_Pollenia_amentaria_genome_assembly,_chromosome:_X	AUGUSTUS	mRNA	9897915	9909087	1	-	.	ID=g44123.t1;Parent=g44123;
OX031011.1_Pollenia_amentaria_genome_assembly,_chromosome:_X	AUGUSTUS	stop_codon	9897915	9897917	.	-	0	ID=g44123.t1.stop1;Parent=g44123.t1;
OX031011.1_Pollenia_amentaria_genome_assembly,_chromosome:_X	AUGUSTUS	CDS	9897915	9898307	1	-	0	ID=g44123.t1.CDS1;Parent=g44123.t1;
OX031011.1_Pollenia_amentaria_genome_assembly,_chromosome:_X	AUGUSTUS	exon	9897915	9898307	.	-	.	ID=g44123.t1.exon1;Parent=g44123.t1;
OX031011.1_Pollenia_amentaria_genome_assembly,_chromosome:_X	AUGUSTUS	intron	9898308	9898365	1	-	.	ID=g44123.t1.intron1;Parent=g44123.t1;
OX031011.1_Pollenia_amentaria_genome_assembly,_chromosome:_X	AUGUSTUS	CDS	9898366	9899025	1	-	0	ID=g44123.t1.CDS2;Parent=g44123.t1;
OX031011.1_Pollenia_amentaria_genome_assembly,_chromosome:_X	AUGUSTUS	exon	9898366	9899025	.	-	.	ID=g44123.t1.exon2;Parent=g44123.t1;
OX031011.1_Pollenia_amentaria_genome_assembly,_chromosome:_X	AUGUSTUS	intron	9899026	9899231	1	-	.	ID=g44123.t1.intron2;Parent=g44123.t1;
OX031011.1_Pollenia_amentaria_genome_assembly,_chromosome:_X	AUGUSTUS	CDS	9899232	9899480	1	-	0	ID=g44123.t1.CDS3;Parent=g44123.t1;
OX031011.1_Pollenia_amentaria_genome_assembly,_chromosome:_X	AUGUSTUS	exon	9899232	9899480	.	-	.	ID=g44123.t1.exon3;Parent=g44123.t1;
OX031011.1_Pollenia_amentaria_genome_assembly,_chromosome:_X	AUGUSTUS	intron	9899481	9899538	1	-	.	ID=g44123.t1.intron3;Parent=g44123.t1;
OX031011.1_Pollenia_amentaria_genome_assembly,_chromosome:_X	AUGUSTUS	CDS	9899539	9899727	1	-	0	ID=g44123.t1.CDS4;Parent=g44123.t1;
OX031011.1_Pollenia_amentaria_genome_assembly,_chromosome:_X	AUGUSTUS	exon	9899539	9899727	.	-	.	ID=g44123.t1.exon4;Parent=g44123.t1;
OX031011.1_Pollenia_amentaria_genome_assembly,_chromosome:_X	AUGUSTUS	intron	9899728	9900027	1	-	.	ID=g44123.t1.intron4;Parent=g44123.t1;
OX031011.1_Pollenia_amentaria_genome_assembly,_chromosome:_X	AUGUSTUS	CDS	9900028	9900174	1	-	0	ID=g44123.t1.CDS5;Parent=g44123.t1;
OX031011.1_Pollenia_amentaria_genome_assembly,_chromosome:_X	AUGUSTUS	exon	9900028	9900174	.	-	.	ID=g44123.t1.exon5;Parent=g44123.t1;
OX031011.1_Pollenia_amentaria_genome_assembly,_chromosome:_X	AUGUSTUS	intron	9900175	9907295	1	-	.	ID=g44123.t1.intron5;Parent=g44123.t1;
OX031011.1_Pollenia_amentaria_genome_assembly,_chromosome:_X	AUGUSTUS	CDS	9907296	9907767	1	-	1	ID=g44123.t1.CDS6;Parent=g44123.t1;
OX031011.1_Pollenia_amentaria_genome_assembly,_chromosome:_X	AUGUSTUS	exon	9907296	9907767	.	-	.	ID=g44123.t1.exon6;Parent=g44123.t1;
OX031011.1_Pollenia_amentaria_genome_assembly,_chromosome:_X	AUGUSTUS	intron	9907768	9908826	1	-	.	ID=g44123.t1.intron6;Parent=g44123.t1;
OX031011.1_Pollenia_amentaria_genome_assembly,_chromosome:_X	AUGUSTUS	CDS	9908827	9908973	1	-	1	ID=g44123.t1.CDS7;Parent=g44123.t1;
OX031011.1_Pollenia_amentaria_genome_assembly,_chromosome:_X	AUGUSTUS	exon	9908827	9908973	.	-	.	ID=g44123.t1.exon7;Parent=g44123.t1;
OX031011.1_Pollenia_amentaria_genome_assembly,_chromosome:_X	AUGUSTUS	intron	9908974	9909067	1	-	.	ID=g44123.t1.intron7;Parent=g44123.t1;
OX031011.1_Pollenia_amentaria_genome_assembly,_chromosome:_X	AUGUSTUS	CDS	9909068	9909087	1	-	0	ID=g44123.t1.CDS8;Parent=g44123.t1;
OX031011.1_Pollenia_amentaria_genome_assembly,_chromosome:_X	AUGUSTUS	exon	9909068	9909087	.	-	.	ID=g44123.t1.exon8;Parent=g44123.t1;
OX031011.1_Pollenia_amentaria_genome_assembly,_chromosome:_X	AUGUSTUS	start_codon	9909085	9909087	.	-	0	ID=g44123.t1.start1;Parent=g44123.t1;
OX031011.1_Pollenia_amentaria_genome_assembly,_chromosome:_X	GeneMark.hmm3	mRNA	9907284	9909087	.	-	.	ID=g44123.t2;Parent=g44123;
OX031011.1_Pollenia_amentaria_genome_assembly,_chromosome:_X	GeneMark.hmm3	stop_codon	9907284	9907286	.	-	0	ID=g44123.t2.stop1;Parent=g44123.t2;
OX031011.1_Pollenia_amentaria_genome_assembly,_chromosome:_X	GeneMark.hmm3	CDS	9907284	9907767	.	-	1	ID=g44123.t2.CDS1;Parent=g44123.t2;
OX031011.1_Pollenia_amentaria_genome_assembly,_chromosome:_X	GeneMark.hmm3	exon	9907284	9907767	0	-	.	ID=g44123.t2.exon1;Parent=g44123.t2;
OX031011.1_Pollenia_amentaria_genome_assembly,_chromosome:_X	GeneMark.hmm3	intron	9907768	9908826	.	-	1	ID=g44123.t2.intron1;Parent=g44123.t2;
OX031011.1_Pollenia_amentaria_genome_assembly,_chromosome:_X	GeneMark.hmm3	CDS	9908827	9908973	.	-	1	ID=g44123.t2.CDS2;Parent=g44123.t2;
OX031011.1_Pollenia_amentaria_genome_assembly,_chromosome:_X	GeneMark.hmm3	exon	9908827	9908973	0	-	.	ID=g44123.t2.exon2;Parent=g44123.t2;
OX031011.1_Pollenia_amentaria_genome_assembly,_chromosome:_X	GeneMark.hmm3	intron	9908974	9909067	.	-	0	ID=g44123.t2.intron2;Parent=g44123.t2;
OX031011.1_Pollenia_amentaria_genome_assembly,_chromosome:_X	GeneMark.hmm3	CDS	9909068	9909087	.	-	0	ID=g44123.t2.CDS3;Parent=g44123.t2;
OX031011.1_Pollenia_amentaria_genome_assembly,_chromosome:_X	GeneMark.hmm3	exon	9909068	9909087	0	-	.	ID=g44123.t2.exon3;Parent=g44123.t2;
OX031011.1_Pollenia_amentaria_genome_assembly,_chromosome:_X	GeneMark.hmm3	start_codon	9909085	9909087	.	-	0	ID=g44123.t2.start1;Parent=g44123.t2;
OX031011.1_Pollenia_amentaria_genome_assembly,_chromosome:_X	AUGUSTUS	gene	9971803	9991217	.	-	.	ID=g44124;
OX031011.1_Pollenia_amentaria_genome_assembly,_chromosome:_X	AUGUSTUS	mRNA	9971803	9991217	0.58	-	.	ID=g44124.t1;Parent=g44124;
OX031011.1_Pollenia_amentaria_genome_assembly,_chromosome:_X	AUGUSTUS	stop_codon	9971803	9971805	.	-	0	ID=g44124.t1.stop1;Parent=g44124.t1;
OX031011.1_Pollenia_amentaria_genome_assembly,_chromosome:_X	AUGUSTUS	CDS	9971803	9971916	0.99	-	0	ID=g44124.t1.CDS1;Parent=g44124.t1;
OX031011.1_Pollenia_amentaria_genome_assembly,_chromosome:_X	AUGUSTUS	exon	9971803	9971916	.	-	.	ID=g44124.t1.exon1;Parent=g44124.t1;
OX031011.1_Pollenia_amentaria_genome_assembly,_chromosome:_X	AUGUSTUS	intron	9971917	9984773	1	-	.	ID=g44124.t1.intron1;Parent=g44124.t1;
OX031011.1_Pollenia_amentaria_genome_assembly,_chromosome:_X	AUGUSTUS	CDS	9984774	9984861	1	-	1	ID=g44124.t1.CDS2;Parent=g44124.t1;
OX031011.1_Pollenia_amentaria_genome_assembly,_chromosome:_X	AUGUSTUS	exon	9984774	9984861	.	-	.	ID=g44124.t1.exon2;Parent=g44124.t1;
OX031011.1_Pollenia_amentaria_genome_assembly,_chromosome:_X	AUGUSTUS	intron	9984862	9990209	1	-	.	ID=g44124.t1.intron2;Parent=g44124.t1;
OX031011.1_Pollenia_amentaria_genome_assembly,_chromosome:_X	AUGUSTUS	CDS	9990210	9990376	1	-	0	ID=g44124.t1.CDS3;Parent=g44124.t1;
OX031011.1_Pollenia_amentaria_genome_assembly,_chromosome:_X	AUGUSTUS	exon	9990210	9990376	.	-	.	ID=g44124.t1.exon3;Parent=g44124.t1;
OX031011.1_Pollenia_amentaria_genome_assembly,_chromosome:_X	AUGUSTUS	intron	9990377	9990445	1	-	.	ID=g44124.t1.intron3;Parent=g44124.t1;
OX031011.1_Pollenia_amentaria_genome_assembly,_chromosome:_X	AUGUSTUS	CDS	9990446	9990575	1	-	1	ID=g44124.t1.CDS4;Parent=g44124.t1;
OX031011.1_Pollenia_amentaria_genome_assembly,_chromosome:_X	AUGUSTUS	exon	9990446	9990575	.	-	.	ID=g44124.t1.exon4;Parent=g44124.t1;
OX031011.1_Pollenia_amentaria_genome_assembly,_chromosome:_X	AUGUSTUS	intron	9990576	9990987	1	-	.	ID=g44124.t1.intron4;Parent=g44124.t1;
OX031011.1_Pollenia_amentaria_genome_assembly,_chromosome:_X	AUGUSTUS	CDS	9990988	9991108	1	-	2	ID=g44124.t1.CDS5;Parent=g44124.t1;
OX031011.1_Pollenia_amentaria_genome_assembly,_chromosome:_X	AUGUSTUS	exon	9990988	9991108	.	-	.	ID=g44124.t1.exon5;Parent=g44124.t1;
OX031011.1_Pollenia_amentaria_genome_assembly,_chromosome:_X	AUGUSTUS	intron	9991109	9991177	0.58	-	.	ID=g44124.t1.intron5;Parent=g44124.t1;
OX031011.1_Pollenia_amentaria_genome_assembly,_chromosome:_X	AUGUSTUS	CDS	9991178	9991217	0.58	-	0	ID=g44124.t1.CDS6;Parent=g44124.t1;
OX031011.1_Pollenia_amentaria_genome_assembly,_chromosome:_X	AUGUSTUS	exon	9991178	9991217	.	-	.	ID=g44124.t1.exon6;Parent=g44124.t1;
OX031011.1_Pollenia_amentaria_genome_assembly,_chromosome:_X	AUGUSTUS	start_codon	9991215	9991217	.	-	0	ID=g44124.t1.start1;Parent=g44124.t1;
OX031011.1_Pollenia_amentaria_genome_assembly,_chromosome:_X	AUGUSTUS	gene	10007264	10022641	.	-	.	ID=g44125;
OX031011.1_Pollenia_amentaria_genome_assembly,_chromosome:_X	AUGUSTUS	mRNA	10007264	10022542	1	-	.	ID=g44125.t1;Parent=g44125;
OX031011.1_Pollenia_amentaria_genome_assembly,_chromosome:_X	AUGUSTUS	stop_codon	10007264	10007266	.	-	0	ID=g44125.t1.stop1;Parent=g44125.t1;
OX031011.1_Pollenia_amentaria_genome_assembly,_chromosome:_X	AUGUSTUS	CDS	10007264	10007394	1	-	2	ID=g44125.t1.CDS1;Parent=g44125.t1;
OX031011.1_Pollenia_amentaria_genome_assembly,_chromosome:_X	AUGUSTUS	exon	10007264	10007394	.	-	.	ID=g44125.t1.exon1;Parent=g44125.t1;
OX031011.1_Pollenia_amentaria_genome_assembly,_chromosome:_X	AUGUSTUS	intron	10007395	10007649	1	-	.	ID=g44125.t1.intron1;Parent=g44125.t1;
OX031011.1_Pollenia_amentaria_genome_assembly,_chromosome:_X	AUGUSTUS	CDS	10007650	10007720	1	-	1	ID=g44125.t1.CDS2;Parent=g44125.t1;
OX031011.1_Pollenia_amentaria_genome_assembly,_chromosome:_X	AUGUSTUS	exon	10007650	10007720	.	-	.	ID=g44125.t1.exon2;Parent=g44125.t1;
OX031011.1_Pollenia_amentaria_genome_assembly,_chromosome:_X	AUGUSTUS	intron	10007721	10013715	1	-	.	ID=g44125.t1.intron2;Parent=g44125.t1;
OX031011.1_Pollenia_amentaria_genome_assembly,_chromosome:_X	AUGUSTUS	CDS	10013716	10014050	1	-	0	ID=g44125.t1.CDS3;Parent=g44125.t1;
OX031011.1_Pollenia_amentaria_genome_assembly,_chromosome:_X	AUGUSTUS	exon	10013716	10014050	.	-	.	ID=g44125.t1.exon3;Parent=g44125.t1;
OX031011.1_Pollenia_amentaria_genome_assembly,_chromosome:_X	AUGUSTUS	intron	10014051	10014155	1	-	.	ID=g44125.t1.intron3;Parent=g44125.t1;
OX031011.1_Pollenia_amentaria_genome_assembly,_chromosome:_X	AUGUSTUS	CDS	10014156	10014366	1	-	1	ID=g44125.t1.CDS4;Parent=g44125.t1;
OX031011.1_Pollenia_amentaria_genome_assembly,_chromosome:_X	AUGUSTUS	exon	10014156	10014366	.	-	.	ID=g44125.t1.exon4;Parent=g44125.t1;
OX031011.1_Pollenia_amentaria_genome_assembly,_chromosome:_X	AUGUSTUS	intron	10014367	10020925	1	-	.	ID=g44125.t1.intron4;Parent=g44125.t1;
OX031011.1_Pollenia_amentaria_genome_assembly,_chromosome:_X	AUGUSTUS	CDS	10020926	10021151	1	-	2	ID=g44125.t1.CDS5;Parent=g44125.t1;
OX031011.1_Pollenia_amentaria_genome_assembly,_chromosome:_X	AUGUSTUS	exon	10020926	10021151	.	-	.	ID=g44125.t1.exon5;Parent=g44125.t1;
OX031011.1_Pollenia_amentaria_genome_assembly,_chromosome:_X	AUGUSTUS	intron	10021152	10021219	1	-	.	ID=g44125.t1.intron5;Parent=g44125.t1;
OX031011.1_Pollenia_amentaria_genome_assembly,_chromosome:_X	AUGUSTUS	CDS	10021220	10021745	1	-	0	ID=g44125.t1.CDS6;Parent=g44125.t1;
OX031011.1_Pollenia_amentaria_genome_assembly,_chromosome:_X	AUGUSTUS	exon	10021220	10021745	.	-	.	ID=g44125.t1.exon6;Parent=g44125.t1;
OX031011.1_Pollenia_amentaria_genome_assembly,_chromosome:_X	AUGUSTUS	intron	10021746	10021878	1	-	.	ID=g44125.t1.intron6;Parent=g44125.t1;
OX031011.1_Pollenia_amentaria_genome_assembly,_chromosome:_X	AUGUSTUS	CDS	10021879	10022222	1	-	2	ID=g44125.t1.CDS7;Parent=g44125.t1;
OX031011.1_Pollenia_amentaria_genome_assembly,_chromosome:_X	AUGUSTUS	exon	10021879	10022222	.	-	.	ID=g44125.t1.exon7;Parent=g44125.t1;
OX031011.1_Pollenia_amentaria_genome_assembly,_chromosome:_X	AUGUSTUS	intron	10022223	10022281	1	-	.	ID=g44125.t1.intron7;Parent=g44125.t1;
OX031011.1_Pollenia_amentaria_genome_assembly,_chromosome:_X	AUGUSTUS	CDS	10022282	10022388	1	-	1	ID=g44125.t1.CDS8;Parent=g44125.t1;
OX031011.1_Pollenia_amentaria_genome_assembly,_chromosome:_X	AUGUSTUS	exon	10022282	10022388	.	-	.	ID=g44125.t1.exon8;Parent=g44125.t1;
OX031011.1_Pollenia_amentaria_genome_assembly,_chromosome:_X	AUGUSTUS	intron	10022389	10022450	1	-	.	ID=g44125.t1.intron8;Parent=g44125.t1;
OX031011.1_Pollenia_amentaria_genome_assembly,_chromosome:_X	AUGUSTUS	CDS	10022451	10022542	1	-	0	ID=g44125.t1.CDS9;Parent=g44125.t1;
OX031011.1_Pollenia_amentaria_genome_assembly,_chromosome:_X	AUGUSTUS	exon	10022451	10022542	.	-	.	ID=g44125.t1.exon9;Parent=g44125.t1;
OX031011.1_Pollenia_amentaria_genome_assembly,_chromosome:_X	AUGUSTUS	start_codon	10022540	10022542	.	-	0	ID=g44125.t1.start1;Parent=g44125.t1;
OX031011.1_Pollenia_amentaria_genome_assembly,_chromosome:_X	AUGUSTUS	mRNA	10007264	10022641	0.95	-	.	ID=g44125.t2;Parent=g44125;
OX031011.1_Pollenia_amentaria_genome_assembly,_chromosome:_X	AUGUSTUS	stop_codon	10007264	10007266	.	-	0	ID=g44125.t2.stop1;Parent=g44125.t2;
OX031011.1_Pollenia_amentaria_genome_assembly,_chromosome:_X	AUGUSTUS	CDS	10007264	10007394	1	-	2	ID=g44125.t2.CDS1;Parent=g44125.t2;
OX031011.1_Pollenia_amentaria_genome_assembly,_chromosome:_X	AUGUSTUS	exon	10007264	10007394	.	-	.	ID=g44125.t2.exon1;Parent=g44125.t2;
OX031011.1_Pollenia_amentaria_genome_assembly,_chromosome:_X	AUGUSTUS	intron	10007395	10007649	1	-	.	ID=g44125.t2.intron1;Parent=g44125.t2;
OX031011.1_Pollenia_amentaria_genome_assembly,_chromosome:_X	AUGUSTUS	CDS	10007650	10007720	1	-	1	ID=g44125.t2.CDS2;Parent=g44125.t2;
OX031011.1_Pollenia_amentaria_genome_assembly,_chromosome:_X	AUGUSTUS	exon	10007650	10007720	.	-	.	ID=g44125.t2.exon2;Parent=g44125.t2;
OX031011.1_Pollenia_amentaria_genome_assembly,_chromosome:_X	AUGUSTUS	intron	10007721	10013715	1	-	.	ID=g44125.t2.intron2;Parent=g44125.t2;
OX031011.1_Pollenia_amentaria_genome_assembly,_chromosome:_X	AUGUSTUS	CDS	10013716	10014050	1	-	0	ID=g44125.t2.CDS3;Parent=g44125.t2;
OX031011.1_Pollenia_amentaria_genome_assembly,_chromosome:_X	AUGUSTUS	exon	10013716	10014050	.	-	.	ID=g44125.t2.exon3;Parent=g44125.t2;
OX031011.1_Pollenia_amentaria_genome_assembly,_chromosome:_X	AUGUSTUS	intron	10014051	10014155	1	-	.	ID=g44125.t2.intron3;Parent=g44125.t2;
OX031011.1_Pollenia_amentaria_genome_assembly,_chromosome:_X	AUGUSTUS	CDS	10014156	10014366	1	-	1	ID=g44125.t2.CDS4;Parent=g44125.t2;
OX031011.1_Pollenia_amentaria_genome_assembly,_chromosome:_X	AUGUSTUS	exon	10014156	10014366	.	-	.	ID=g44125.t2.exon4;Parent=g44125.t2;
OX031011.1_Pollenia_amentaria_genome_assembly,_chromosome:_X	AUGUSTUS	intron	10014367	10020925	1	-	.	ID=g44125.t2.intron4;Parent=g44125.t2;
OX031011.1_Pollenia_amentaria_genome_assembly,_chromosome:_X	AUGUSTUS	CDS	10020926	10021151	1	-	2	ID=g44125.t2.CDS5;Parent=g44125.t2;
OX031011.1_Pollenia_amentaria_genome_assembly,_chromosome:_X	AUGUSTUS	exon	10020926	10021151	.	-	.	ID=g44125.t2.exon5;Parent=g44125.t2;
OX031011.1_Pollenia_amentaria_genome_assembly,_chromosome:_X	AUGUSTUS	intron	10021152	10021219	1	-	.	ID=g44125.t2.intron5;Parent=g44125.t2;
OX031011.1_Pollenia_amentaria_genome_assembly,_chromosome:_X	AUGUSTUS	CDS	10021220	10021745	1	-	0	ID=g44125.t2.CDS6;Parent=g44125.t2;
OX031011.1_Pollenia_amentaria_genome_assembly,_chromosome:_X	AUGUSTUS	exon	10021220	10021745	.	-	.	ID=g44125.t2.exon6;Parent=g44125.t2;
OX031011.1_Pollenia_amentaria_genome_assembly,_chromosome:_X	AUGUSTUS	intron	10021746	10021878	1	-	.	ID=g44125.t2.intron6;Parent=g44125.t2;
OX031011.1_Pollenia_amentaria_genome_assembly,_chromosome:_X	AUGUSTUS	CDS	10021879	10022222	1	-	2	ID=g44125.t2.CDS7;Parent=g44125.t2;
OX031011.1_Pollenia_amentaria_genome_assembly,_chromosome:_X	AUGUSTUS	exon	10021879	10022222	.	-	.	ID=g44125.t2.exon7;Parent=g44125.t2;
OX031011.1_Pollenia_amentaria_genome_assembly,_chromosome:_X	AUGUSTUS	intron	10022223	10022281	1	-	.	ID=g44125.t2.intron7;Parent=g44125.t2;
OX031011.1_Pollenia_amentaria_genome_assembly,_chromosome:_X	AUGUSTUS	CDS	10022282	10022388	1	-	1	ID=g44125.t2.CDS8;Parent=g44125.t2;
OX031011.1_Pollenia_amentaria_genome_assembly,_chromosome:_X	AUGUSTUS	exon	10022282	10022388	.	-	.	ID=g44125.t2.exon8;Parent=g44125.t2;
OX031011.1_Pollenia_amentaria_genome_assembly,_chromosome:_X	AUGUSTUS	intron	10022389	10022450	1	-	.	ID=g44125.t2.intron8;Parent=g44125.t2;
OX031011.1_Pollenia_amentaria_genome_assembly,_chromosome:_X	AUGUSTUS	CDS	10022451	10022565	0.95	-	2	ID=g44125.t2.CDS9;Parent=g44125.t2;
OX031011.1_Pollenia_amentaria_genome_assembly,_chromosome:_X	AUGUSTUS	exon	10022451	10022565	.	-	.	ID=g44125.t2.exon9;Parent=g44125.t2;
OX031011.1_Pollenia_amentaria_genome_assembly,_chromosome:_X	AUGUSTUS	intron	10022566	10022625	0.95	-	.	ID=g44125.t2.intron9;Parent=g44125.t2;
OX031011.1_Pollenia_amentaria_genome_assembly,_chromosome:_X	AUGUSTUS	CDS	10022626	10022641	0.95	-	0	ID=g44125.t2.CDS10;Parent=g44125.t2;
OX031011.1_Pollenia_amentaria_genome_assembly,_chromosome:_X	AUGUSTUS	exon	10022626	10022641	.	-	.	ID=g44125.t2.exon10;Parent=g44125.t2;
OX031011.1_Pollenia_amentaria_genome_assembly,_chromosome:_X	AUGUSTUS	start_codon	10022639	10022641	.	-	0	ID=g44125.t2.start1;Parent=g44125.t2;
OX031011.1_Pollenia_amentaria_genome_assembly,_chromosome:_X	AUGUSTUS	gene	10039548	10063901	.	-	.	ID=g44126;
OX031011.1_Pollenia_amentaria_genome_assembly,_chromosome:_X	AUGUSTUS	mRNA	10039548	10063901	0.46	-	.	ID=g44126.t1;Parent=g44126;
OX031011.1_Pollenia_amentaria_genome_assembly,_chromosome:_X	AUGUSTUS	stop_codon	10039548	10039550	.	-	0	ID=g44126.t1.stop1;Parent=g44126.t1;
OX031011.1_Pollenia_amentaria_genome_assembly,_chromosome:_X	AUGUSTUS	CDS	10039548	10039789	1	-	2	ID=g44126.t1.CDS1;Parent=g44126.t1;
OX031011.1_Pollenia_amentaria_genome_assembly,_chromosome:_X	AUGUSTUS	exon	10039548	10039789	.	-	.	ID=g44126.t1.exon1;Parent=g44126.t1;
OX031011.1_Pollenia_amentaria_genome_assembly,_chromosome:_X	AUGUSTUS	intron	10039790	10054148	1	-	.	ID=g44126.t1.intron1;Parent=g44126.t1;
OX031011.1_Pollenia_amentaria_genome_assembly,_chromosome:_X	AUGUSTUS	CDS	10054149	10055635	1	-	1	ID=g44126.t1.CDS2;Parent=g44126.t1;
OX031011.1_Pollenia_amentaria_genome_assembly,_chromosome:_X	AUGUSTUS	exon	10054149	10055635	.	-	.	ID=g44126.t1.exon2;Parent=g44126.t1;
OX031011.1_Pollenia_amentaria_genome_assembly,_chromosome:_X	AUGUSTUS	intron	10055636	10063872	0.46	-	.	ID=g44126.t1.intron2;Parent=g44126.t1;
OX031011.1_Pollenia_amentaria_genome_assembly,_chromosome:_X	AUGUSTUS	CDS	10063873	10063901	0.46	-	0	ID=g44126.t1.CDS3;Parent=g44126.t1;
OX031011.1_Pollenia_amentaria_genome_assembly,_chromosome:_X	AUGUSTUS	exon	10063873	10063901	.	-	.	ID=g44126.t1.exon3;Parent=g44126.t1;
OX031011.1_Pollenia_amentaria_genome_assembly,_chromosome:_X	AUGUSTUS	start_codon	10063899	10063901	.	-	0	ID=g44126.t1.start1;Parent=g44126.t1;
OX031011.1_Pollenia_amentaria_genome_assembly,_chromosome:_X	AUGUSTUS	gene	10093041	10093817	.	-	.	ID=g44127;
OX031011.1_Pollenia_amentaria_genome_assembly,_chromosome:_X	AUGUSTUS	mRNA	10093041	10093817	1	-	.	ID=g44127.t1;Parent=g44127;
OX031011.1_Pollenia_amentaria_genome_assembly,_chromosome:_X	AUGUSTUS	stop_codon	10093041	10093043	.	-	0	ID=g44127.t1.stop1;Parent=g44127.t1;
OX031011.1_Pollenia_amentaria_genome_assembly,_chromosome:_X	AUGUSTUS	CDS	10093041	10093817	1	-	0	ID=g44127.t1.CDS1;Parent=g44127.t1;
OX031011.1_Pollenia_amentaria_genome_assembly,_chromosome:_X	AUGUSTUS	exon	10093041	10093817	.	-	.	ID=g44127.t1.exon1;Parent=g44127.t1;
OX031011.1_Pollenia_amentaria_genome_assembly,_chromosome:_X	AUGUSTUS	start_codon	10093815	10093817	.	-	0	ID=g44127.t1.start1;Parent=g44127.t1;
OX031011.1_Pollenia_amentaria_genome_assembly,_chromosome:_X	AUGUSTUS	gene	10116591	10117004	.	-	.	ID=g44128;
OX031011.1_Pollenia_amentaria_genome_assembly,_chromosome:_X	AUGUSTUS	mRNA	10116591	10117004	1	-	.	ID=g44128.t1;Parent=g44128;
OX031011.1_Pollenia_amentaria_genome_assembly,_chromosome:_X	AUGUSTUS	stop_codon	10116591	10116593	.	-	0	ID=g44128.t1.stop1;Parent=g44128.t1;
OX031011.1_Pollenia_amentaria_genome_assembly,_chromosome:_X	AUGUSTUS	CDS	10116591	10117004	1	-	0	ID=g44128.t1.CDS1;Parent=g44128.t1;
OX031011.1_Pollenia_amentaria_genome_assembly,_chromosome:_X	AUGUSTUS	exon	10116591	10117004	.	-	.	ID=g44128.t1.exon1;Parent=g44128.t1;
OX031011.1_Pollenia_amentaria_genome_assembly,_chromosome:_X	AUGUSTUS	start_codon	10117002	10117004	.	-	0	ID=g44128.t1.start1;Parent=g44128.t1;
OX031011.1_Pollenia_amentaria_genome_assembly,_chromosome:_X	AUGUSTUS	gene	10131889	10137332	.	+	.	ID=g44129;
OX031011.1_Pollenia_amentaria_genome_assembly,_chromosome:_X	AUGUSTUS	mRNA	10131889	10137332	0.99	+	.	ID=g44129.t1;Parent=g44129;
OX031011.1_Pollenia_amentaria_genome_assembly,_chromosome:_X	AUGUSTUS	start_codon	10131889	10131891	.	+	0	ID=g44129.t1.start1;Parent=g44129.t1;
OX031011.1_Pollenia_amentaria_genome_assembly,_chromosome:_X	AUGUSTUS	CDS	10131889	10132062	1	+	0	ID=g44129.t1.CDS1;Parent=g44129.t1;
OX031011.1_Pollenia_amentaria_genome_assembly,_chromosome:_X	AUGUSTUS	exon	10131889	10132062	.	+	.	ID=g44129.t1.exon1;Parent=g44129.t1;
OX031011.1_Pollenia_amentaria_genome_assembly,_chromosome:_X	AUGUSTUS	intron	10132063	10132128	1	+	.	ID=g44129.t1.intron1;Parent=g44129.t1;
OX031011.1_Pollenia_amentaria_genome_assembly,_chromosome:_X	AUGUSTUS	CDS	10132129	10132257	0.99	+	0	ID=g44129.t1.CDS2;Parent=g44129.t1;
OX031011.1_Pollenia_amentaria_genome_assembly,_chromosome:_X	AUGUSTUS	exon	10132129	10132257	.	+	.	ID=g44129.t1.exon2;Parent=g44129.t1;
OX031011.1_Pollenia_amentaria_genome_assembly,_chromosome:_X	AUGUSTUS	intron	10132258	10137284	0.99	+	.	ID=g44129.t1.intron2;Parent=g44129.t1;
OX031011.1_Pollenia_amentaria_genome_assembly,_chromosome:_X	AUGUSTUS	CDS	10137285	10137332	0.99	+	0	ID=g44129.t1.CDS3;Parent=g44129.t1;
OX031011.1_Pollenia_amentaria_genome_assembly,_chromosome:_X	AUGUSTUS	exon	10137285	10137332	.	+	.	ID=g44129.t1.exon3;Parent=g44129.t1;
OX031011.1_Pollenia_amentaria_genome_assembly,_chromosome:_X	AUGUSTUS	stop_codon	10137330	10137332	.	+	0	ID=g44129.t1.stop1;Parent=g44129.t1;
OX031011.1_Pollenia_amentaria_genome_assembly,_chromosome:_X	AUGUSTUS	gene	10150349	10152007	.	-	.	ID=g44130;
OX031011.1_Pollenia_amentaria_genome_assembly,_chromosome:_X	AUGUSTUS	mRNA	10150349	10152007	0.59	-	.	ID=g44130.t1;Parent=g44130;
OX031011.1_Pollenia_amentaria_genome_assembly,_chromosome:_X	AUGUSTUS	stop_codon	10150349	10150351	.	-	0	ID=g44130.t1.stop1;Parent=g44130.t1;
OX031011.1_Pollenia_amentaria_genome_assembly,_chromosome:_X	AUGUSTUS	CDS	10150349	10152007	0.59	-	0	ID=g44130.t1.CDS1;Parent=g44130.t1;
OX031011.1_Pollenia_amentaria_genome_assembly,_chromosome:_X	AUGUSTUS	exon	10150349	10152007	.	-	.	ID=g44130.t1.exon1;Parent=g44130.t1;
OX031011.1_Pollenia_amentaria_genome_assembly,_chromosome:_X	AUGUSTUS	start_codon	10152005	10152007	.	-	0	ID=g44130.t1.start1;Parent=g44130.t1;
OX031011.1_Pollenia_amentaria_genome_assembly,_chromosome:_X	AUGUSTUS	gene	10156458	10156816	.	-	.	ID=g44131;
OX031011.1_Pollenia_amentaria_genome_assembly,_chromosome:_X	AUGUSTUS	mRNA	10156458	10156816	0.41	-	.	ID=g44131.t1;Parent=g44131;
OX031011.1_Pollenia_amentaria_genome_assembly,_chromosome:_X	AUGUSTUS	stop_codon	10156458	10156460	.	-	0	ID=g44131.t1.stop1;Parent=g44131.t1;
OX031011.1_Pollenia_amentaria_genome_assembly,_chromosome:_X	AUGUSTUS	CDS	10156458	10156681	0.7	-	2	ID=g44131.t1.CDS1;Parent=g44131.t1;
OX031011.1_Pollenia_amentaria_genome_assembly,_chromosome:_X	AUGUSTUS	exon	10156458	10156681	.	-	.	ID=g44131.t1.exon1;Parent=g44131.t1;
OX031011.1_Pollenia_amentaria_genome_assembly,_chromosome:_X	AUGUSTUS	intron	10156682	10156773	0.7	-	.	ID=g44131.t1.intron1;Parent=g44131.t1;
OX031011.1_Pollenia_amentaria_genome_assembly,_chromosome:_X	AUGUSTUS	CDS	10156774	10156816	0.44	-	0	ID=g44131.t1.CDS2;Parent=g44131.t1;
OX031011.1_Pollenia_amentaria_genome_assembly,_chromosome:_X	AUGUSTUS	exon	10156774	10156816	.	-	.	ID=g44131.t1.exon2;Parent=g44131.t1;
OX031011.1_Pollenia_amentaria_genome_assembly,_chromosome:_X	AUGUSTUS	start_codon	10156814	10156816	.	-	0	ID=g44131.t1.start1;Parent=g44131.t1;
OX031011.1_Pollenia_amentaria_genome_assembly,_chromosome:_X	AUGUSTUS	gene	10157413	10158188	.	-	.	ID=g44132;
OX031011.1_Pollenia_amentaria_genome_assembly,_chromosome:_X	AUGUSTUS	mRNA	10157413	10158188	1	-	.	ID=g44132.t1;Parent=g44132;
OX031011.1_Pollenia_amentaria_genome_assembly,_chromosome:_X	AUGUSTUS	stop_codon	10157413	10157415	.	-	0	ID=g44132.t1.stop1;Parent=g44132.t1;
OX031011.1_Pollenia_amentaria_genome_assembly,_chromosome:_X	AUGUSTUS	CDS	10157413	10157746	1	-	1	ID=g44132.t1.CDS1;Parent=g44132.t1;
OX031011.1_Pollenia_amentaria_genome_assembly,_chromosome:_X	AUGUSTUS	exon	10157413	10157746	.	-	.	ID=g44132.t1.exon1;Parent=g44132.t1;
OX031011.1_Pollenia_amentaria_genome_assembly,_chromosome:_X	AUGUSTUS	intron	10157747	10157805	1	-	.	ID=g44132.t1.intron1;Parent=g44132.t1;
OX031011.1_Pollenia_amentaria_genome_assembly,_chromosome:_X	AUGUSTUS	CDS	10157806	10157962	1	-	2	ID=g44132.t1.CDS2;Parent=g44132.t1;
OX031011.1_Pollenia_amentaria_genome_assembly,_chromosome:_X	AUGUSTUS	exon	10157806	10157962	.	-	.	ID=g44132.t1.exon2;Parent=g44132.t1;
OX031011.1_Pollenia_amentaria_genome_assembly,_chromosome:_X	AUGUSTUS	intron	10157963	10158040	1	-	.	ID=g44132.t1.intron2;Parent=g44132.t1;
OX031011.1_Pollenia_amentaria_genome_assembly,_chromosome:_X	AUGUSTUS	CDS	10158041	10158188	1	-	0	ID=g44132.t1.CDS3;Parent=g44132.t1;
OX031011.1_Pollenia_amentaria_genome_assembly,_chromosome:_X	AUGUSTUS	exon	10158041	10158188	.	-	.	ID=g44132.t1.exon3;Parent=g44132.t1;
OX031011.1_Pollenia_amentaria_genome_assembly,_chromosome:_X	AUGUSTUS	start_codon	10158186	10158188	.	-	0	ID=g44132.t1.start1;Parent=g44132.t1;
OX031011.1_Pollenia_amentaria_genome_assembly,_chromosome:_X	AUGUSTUS	gene	10203457	10204588	.	+	.	ID=g44133;
OX031011.1_Pollenia_amentaria_genome_assembly,_chromosome:_X	AUGUSTUS	mRNA	10203457	10204588	0.29	+	.	ID=g44133.t1;Parent=g44133;
OX031011.1_Pollenia_amentaria_genome_assembly,_chromosome:_X	AUGUSTUS	start_codon	10203457	10203459	.	+	0	ID=g44133.t1.start1;Parent=g44133.t1;
OX031011.1_Pollenia_amentaria_genome_assembly,_chromosome:_X	AUGUSTUS	CDS	10203457	10203892	0.47	+	0	ID=g44133.t1.CDS1;Parent=g44133.t1;
OX031011.1_Pollenia_amentaria_genome_assembly,_chromosome:_X	AUGUSTUS	exon	10203457	10203892	.	+	.	ID=g44133.t1.exon1;Parent=g44133.t1;
OX031011.1_Pollenia_amentaria_genome_assembly,_chromosome:_X	AUGUSTUS	intron	10203893	10203945	0.53	+	.	ID=g44133.t1.intron1;Parent=g44133.t1;
OX031011.1_Pollenia_amentaria_genome_assembly,_chromosome:_X	AUGUSTUS	CDS	10203946	10204291	0.33	+	2	ID=g44133.t1.CDS2;Parent=g44133.t1;
OX031011.1_Pollenia_amentaria_genome_assembly,_chromosome:_X	AUGUSTUS	exon	10203946	10204291	.	+	.	ID=g44133.t1.exon2;Parent=g44133.t1;
OX031011.1_Pollenia_amentaria_genome_assembly,_chromosome:_X	AUGUSTUS	intron	10204292	10204377	0.44	+	.	ID=g44133.t1.intron2;Parent=g44133.t1;
OX031011.1_Pollenia_amentaria_genome_assembly,_chromosome:_X	AUGUSTUS	CDS	10204378	10204588	0.47	+	1	ID=g44133.t1.CDS3;Parent=g44133.t1;
OX031011.1_Pollenia_amentaria_genome_assembly,_chromosome:_X	AUGUSTUS	exon	10204378	10204588	.	+	.	ID=g44133.t1.exon3;Parent=g44133.t1;
OX031011.1_Pollenia_amentaria_genome_assembly,_chromosome:_X	AUGUSTUS	stop_codon	10204586	10204588	.	+	0	ID=g44133.t1.stop1;Parent=g44133.t1;
OX031011.1_Pollenia_amentaria_genome_assembly,_chromosome:_X	AUGUSTUS	gene	10208475	10209555	.	+	.	ID=g44134;
OX031011.1_Pollenia_amentaria_genome_assembly,_chromosome:_X	AUGUSTUS	mRNA	10208959	10209555	1	+	.	ID=g44134.t1;Parent=g44134;
OX031011.1_Pollenia_amentaria_genome_assembly,_chromosome:_X	AUGUSTUS	start_codon	10208959	10208961	.	+	0	ID=g44134.t1.start1;Parent=g44134.t1;
OX031011.1_Pollenia_amentaria_genome_assembly,_chromosome:_X	AUGUSTUS	CDS	10208959	10209368	1	+	0	ID=g44134.t1.CDS1;Parent=g44134.t1;
OX031011.1_Pollenia_amentaria_genome_assembly,_chromosome:_X	AUGUSTUS	exon	10208959	10209368	.	+	.	ID=g44134.t1.exon1;Parent=g44134.t1;
OX031011.1_Pollenia_amentaria_genome_assembly,_chromosome:_X	AUGUSTUS	intron	10209369	10209512	1	+	.	ID=g44134.t1.intron1;Parent=g44134.t1;
OX031011.1_Pollenia_amentaria_genome_assembly,_chromosome:_X	AUGUSTUS	CDS	10209513	10209555	1	+	1	ID=g44134.t1.CDS2;Parent=g44134.t1;
OX031011.1_Pollenia_amentaria_genome_assembly,_chromosome:_X	AUGUSTUS	exon	10209513	10209555	.	+	.	ID=g44134.t1.exon2;Parent=g44134.t1;
OX031011.1_Pollenia_amentaria_genome_assembly,_chromosome:_X	AUGUSTUS	stop_codon	10209553	10209555	.	+	0	ID=g44134.t1.stop1;Parent=g44134.t1;
OX031011.1_Pollenia_amentaria_genome_assembly,_chromosome:_X	AUGUSTUS	mRNA	10208475	10209555	0.28	+	.	ID=g44134.t2;Parent=g44134;
OX031011.1_Pollenia_amentaria_genome_assembly,_chromosome:_X	AUGUSTUS	start_codon	10208475	10208477	.	+	0	ID=g44134.t2.start1;Parent=g44134.t2;
OX031011.1_Pollenia_amentaria_genome_assembly,_chromosome:_X	AUGUSTUS	CDS	10208475	10208553	0.28	+	0	ID=g44134.t2.CDS1;Parent=g44134.t2;
OX031011.1_Pollenia_amentaria_genome_assembly,_chromosome:_X	AUGUSTUS	exon	10208475	10208553	.	+	.	ID=g44134.t2.exon1;Parent=g44134.t2;
OX031011.1_Pollenia_amentaria_genome_assembly,_chromosome:_X	AUGUSTUS	intron	10208554	10208815	0.28	+	.	ID=g44134.t2.intron1;Parent=g44134.t2;
OX031011.1_Pollenia_amentaria_genome_assembly,_chromosome:_X	AUGUSTUS	CDS	10208816	10209368	0.3	+	2	ID=g44134.t2.CDS2;Parent=g44134.t2;
OX031011.1_Pollenia_amentaria_genome_assembly,_chromosome:_X	AUGUSTUS	exon	10208816	10209368	.	+	.	ID=g44134.t2.exon2;Parent=g44134.t2;
OX031011.1_Pollenia_amentaria_genome_assembly,_chromosome:_X	AUGUSTUS	intron	10209369	10209512	1	+	.	ID=g44134.t2.intron2;Parent=g44134.t2;
OX031011.1_Pollenia_amentaria_genome_assembly,_chromosome:_X	AUGUSTUS	CDS	10209513	10209555	1	+	1	ID=g44134.t2.CDS3;Parent=g44134.t2;
OX031011.1_Pollenia_amentaria_genome_assembly,_chromosome:_X	AUGUSTUS	exon	10209513	10209555	.	+	.	ID=g44134.t2.exon3;Parent=g44134.t2;
OX031011.1_Pollenia_amentaria_genome_assembly,_chromosome:_X	AUGUSTUS	stop_codon	10209553	10209555	.	+	0	ID=g44134.t2.stop1;Parent=g44134.t2;
OX031011.1_Pollenia_amentaria_genome_assembly,_chromosome:_X	AUGUSTUS	gene	10219651	10234506	.	-	.	ID=g44135;
OX031011.1_Pollenia_amentaria_genome_assembly,_chromosome:_X	AUGUSTUS	mRNA	10219651	10234506	0.92	-	.	ID=g44135.t1;Parent=g44135;
OX031011.1_Pollenia_amentaria_genome_assembly,_chromosome:_X	AUGUSTUS	stop_codon	10219651	10219653	.	-	0	ID=g44135.t1.stop1;Parent=g44135.t1;
OX031011.1_Pollenia_amentaria_genome_assembly,_chromosome:_X	AUGUSTUS	CDS	10219651	10219785	0.92	-	0	ID=g44135.t1.CDS1;Parent=g44135.t1;
OX031011.1_Pollenia_amentaria_genome_assembly,_chromosome:_X	AUGUSTUS	exon	10219651	10219785	.	-	.	ID=g44135.t1.exon1;Parent=g44135.t1;
OX031011.1_Pollenia_amentaria_genome_assembly,_chromosome:_X	AUGUSTUS	intron	10219786	10233859	1	-	.	ID=g44135.t1.intron1;Parent=g44135.t1;
OX031011.1_Pollenia_amentaria_genome_assembly,_chromosome:_X	AUGUSTUS	CDS	10233860	10234109	1	-	1	ID=g44135.t1.CDS2;Parent=g44135.t1;
OX031011.1_Pollenia_amentaria_genome_assembly,_chromosome:_X	AUGUSTUS	exon	10233860	10234109	.	-	.	ID=g44135.t1.exon2;Parent=g44135.t1;
OX031011.1_Pollenia_amentaria_genome_assembly,_chromosome:_X	AUGUSTUS	intron	10234110	10234182	1	-	.	ID=g44135.t1.intron2;Parent=g44135.t1;
OX031011.1_Pollenia_amentaria_genome_assembly,_chromosome:_X	AUGUSTUS	CDS	10234183	10234280	1	-	0	ID=g44135.t1.CDS3;Parent=g44135.t1;
OX031011.1_Pollenia_amentaria_genome_assembly,_chromosome:_X	AUGUSTUS	exon	10234183	10234280	.	-	.	ID=g44135.t1.exon3;Parent=g44135.t1;
OX031011.1_Pollenia_amentaria_genome_assembly,_chromosome:_X	AUGUSTUS	intron	10234281	10234368	1	-	.	ID=g44135.t1.intron3;Parent=g44135.t1;
OX031011.1_Pollenia_amentaria_genome_assembly,_chromosome:_X	AUGUSTUS	CDS	10234369	10234506	1	-	0	ID=g44135.t1.CDS4;Parent=g44135.t1;
OX031011.1_Pollenia_amentaria_genome_assembly,_chromosome:_X	AUGUSTUS	exon	10234369	10234506	.	-	.	ID=g44135.t1.exon4;Parent=g44135.t1;
OX031011.1_Pollenia_amentaria_genome_assembly,_chromosome:_X	AUGUSTUS	start_codon	10234504	10234506	.	-	0	ID=g44135.t1.start1;Parent=g44135.t1;
OX031011.1_Pollenia_amentaria_genome_assembly,_chromosome:_X	AUGUSTUS	gene	10244220	10246796	.	-	.	ID=g44136;
OX031011.1_Pollenia_amentaria_genome_assembly,_chromosome:_X	AUGUSTUS	mRNA	10244220	10246796	1	-	.	ID=g44136.t1;Parent=g44136;
OX031011.1_Pollenia_amentaria_genome_assembly,_chromosome:_X	AUGUSTUS	stop_codon	10244220	10244222	.	-	0	ID=g44136.t1.stop1;Parent=g44136.t1;
OX031011.1_Pollenia_amentaria_genome_assembly,_chromosome:_X	AUGUSTUS	CDS	10244220	10246796	1	-	0	ID=g44136.t1.CDS1;Parent=g44136.t1;
OX031011.1_Pollenia_amentaria_genome_assembly,_chromosome:_X	AUGUSTUS	exon	10244220	10246796	.	-	.	ID=g44136.t1.exon1;Parent=g44136.t1;
OX031011.1_Pollenia_amentaria_genome_assembly,_chromosome:_X	AUGUSTUS	start_codon	10246794	10246796	.	-	0	ID=g44136.t1.start1;Parent=g44136.t1;
OX031011.1_Pollenia_amentaria_genome_assembly,_chromosome:_X	AUGUSTUS	gene	10246889	10248493	.	-	.	ID=g44137;
OX031011.1_Pollenia_amentaria_genome_assembly,_chromosome:_X	AUGUSTUS	mRNA	10246889	10248493	0.99	-	.	ID=g44137.t1;Parent=g44137;
OX031011.1_Pollenia_amentaria_genome_assembly,_chromosome:_X	AUGUSTUS	stop_codon	10246889	10246891	.	-	0	ID=g44137.t1.stop1;Parent=g44137.t1;
OX031011.1_Pollenia_amentaria_genome_assembly,_chromosome:_X	AUGUSTUS	CDS	10246889	10248493	0.99	-	0	ID=g44137.t1.CDS1;Parent=g44137.t1;
OX031011.1_Pollenia_amentaria_genome_assembly,_chromosome:_X	AUGUSTUS	exon	10246889	10248493	.	-	.	ID=g44137.t1.exon1;Parent=g44137.t1;
OX031011.1_Pollenia_amentaria_genome_assembly,_chromosome:_X	AUGUSTUS	start_codon	10248491	10248493	.	-	0	ID=g44137.t1.start1;Parent=g44137.t1;
OX031011.1_Pollenia_amentaria_genome_assembly,_chromosome:_X	AUGUSTUS	gene	10248998	10251004	.	-	.	ID=g44138;
OX031011.1_Pollenia_amentaria_genome_assembly,_chromosome:_X	AUGUSTUS	mRNA	10248998	10251004	0.37	-	.	ID=g44138.t1;Parent=g44138;
OX031011.1_Pollenia_amentaria_genome_assembly,_chromosome:_X	AUGUSTUS	stop_codon	10248998	10249000	.	-	0	ID=g44138.t1.stop1;Parent=g44138.t1;
OX031011.1_Pollenia_amentaria_genome_assembly,_chromosome:_X	AUGUSTUS	CDS	10248998	10249377	0.89	-	2	ID=g44138.t1.CDS1;Parent=g44138.t1;
OX031011.1_Pollenia_amentaria_genome_assembly,_chromosome:_X	AUGUSTUS	exon	10248998	10249377	.	-	.	ID=g44138.t1.exon1;Parent=g44138.t1;
OX031011.1_Pollenia_amentaria_genome_assembly,_chromosome:_X	AUGUSTUS	intron	10249378	10249595	0.79	-	.	ID=g44138.t1.intron1;Parent=g44138.t1;
OX031011.1_Pollenia_amentaria_genome_assembly,_chromosome:_X	AUGUSTUS	CDS	10249596	10249790	0.45	-	2	ID=g44138.t1.CDS2;Parent=g44138.t1;
OX031011.1_Pollenia_amentaria_genome_assembly,_chromosome:_X	AUGUSTUS	exon	10249596	10249790	.	-	.	ID=g44138.t1.exon2;Parent=g44138.t1;
OX031011.1_Pollenia_amentaria_genome_assembly,_chromosome:_X	AUGUSTUS	intron	10249791	10250058	0.51	-	.	ID=g44138.t1.intron2;Parent=g44138.t1;
OX031011.1_Pollenia_amentaria_genome_assembly,_chromosome:_X	AUGUSTUS	CDS	10250059	10250497	0.9	-	0	ID=g44138.t1.CDS3;Parent=g44138.t1;
OX031011.1_Pollenia_amentaria_genome_assembly,_chromosome:_X	AUGUSTUS	exon	10250059	10250497	.	-	.	ID=g44138.t1.exon3;Parent=g44138.t1;
OX031011.1_Pollenia_amentaria_genome_assembly,_chromosome:_X	AUGUSTUS	intron	10250498	10250650	0.91	-	.	ID=g44138.t1.intron3;Parent=g44138.t1;
OX031011.1_Pollenia_amentaria_genome_assembly,_chromosome:_X	AUGUSTUS	CDS	10250651	10251004	0.91	-	0	ID=g44138.t1.CDS4;Parent=g44138.t1;
OX031011.1_Pollenia_amentaria_genome_assembly,_chromosome:_X	AUGUSTUS	exon	10250651	10251004	.	-	.	ID=g44138.t1.exon4;Parent=g44138.t1;
OX031011.1_Pollenia_amentaria_genome_assembly,_chromosome:_X	AUGUSTUS	start_codon	10251002	10251004	.	-	0	ID=g44138.t1.start1;Parent=g44138.t1;
OX031011.1_Pollenia_amentaria_genome_assembly,_chromosome:_X	AUGUSTUS	gene	10281382	10281870	.	-	.	ID=g44139;
OX031011.1_Pollenia_amentaria_genome_assembly,_chromosome:_X	AUGUSTUS	mRNA	10281382	10281870	0.98	-	.	ID=g44139.t1;Parent=g44139;
OX031011.1_Pollenia_amentaria_genome_assembly,_chromosome:_X	AUGUSTUS	stop_codon	10281382	10281384	.	-	0	ID=g44139.t1.stop1;Parent=g44139.t1;
OX031011.1_Pollenia_amentaria_genome_assembly,_chromosome:_X	AUGUSTUS	CDS	10281382	10281870	0.98	-	0	ID=g44139.t1.CDS1;Parent=g44139.t1;
OX031011.1_Pollenia_amentaria_genome_assembly,_chromosome:_X	AUGUSTUS	exon	10281382	10281870	.	-	.	ID=g44139.t1.exon1;Parent=g44139.t1;
OX031011.1_Pollenia_amentaria_genome_assembly,_chromosome:_X	AUGUSTUS	start_codon	10281868	10281870	.	-	0	ID=g44139.t1.start1;Parent=g44139.t1;
OX031011.1_Pollenia_amentaria_genome_assembly,_chromosome:_X	AUGUSTUS	gene	10282102	10286630	.	-	.	ID=g44140;
OX031011.1_Pollenia_amentaria_genome_assembly,_chromosome:_X	AUGUSTUS	mRNA	10282102	10286630	0.71	-	.	ID=g44140.t1;Parent=g44140;
OX031011.1_Pollenia_amentaria_genome_assembly,_chromosome:_X	AUGUSTUS	stop_codon	10282102	10282104	.	-	0	ID=g44140.t1.stop1;Parent=g44140.t1;
OX031011.1_Pollenia_amentaria_genome_assembly,_chromosome:_X	AUGUSTUS	CDS	10282102	10284784	1	-	1	ID=g44140.t1.CDS1;Parent=g44140.t1;
OX031011.1_Pollenia_amentaria_genome_assembly,_chromosome:_X	AUGUSTUS	exon	10282102	10284784	.	-	.	ID=g44140.t1.exon1;Parent=g44140.t1;
OX031011.1_Pollenia_amentaria_genome_assembly,_chromosome:_X	AUGUSTUS	intron	10284785	10286391	0.71	-	.	ID=g44140.t1.intron1;Parent=g44140.t1;
OX031011.1_Pollenia_amentaria_genome_assembly,_chromosome:_X	AUGUSTUS	CDS	10286392	10286630	0.72	-	0	ID=g44140.t1.CDS2;Parent=g44140.t1;
OX031011.1_Pollenia_amentaria_genome_assembly,_chromosome:_X	AUGUSTUS	exon	10286392	10286630	.	-	.	ID=g44140.t1.exon2;Parent=g44140.t1;
OX031011.1_Pollenia_amentaria_genome_assembly,_chromosome:_X	AUGUSTUS	start_codon	10286628	10286630	.	-	0	ID=g44140.t1.start1;Parent=g44140.t1;
OX031011.1_Pollenia_amentaria_genome_assembly,_chromosome:_X	AUGUSTUS	gene	10288201	10288828	.	-	.	ID=g44141;
OX031011.1_Pollenia_amentaria_genome_assembly,_chromosome:_X	AUGUSTUS	mRNA	10288201	10288828	0.67	-	.	ID=g44141.t1;Parent=g44141;
OX031011.1_Pollenia_amentaria_genome_assembly,_chromosome:_X	AUGUSTUS	stop_codon	10288201	10288203	.	-	0	ID=g44141.t1.stop1;Parent=g44141.t1;
OX031011.1_Pollenia_amentaria_genome_assembly,_chromosome:_X	AUGUSTUS	CDS	10288201	10288334	1	-	2	ID=g44141.t1.CDS1;Parent=g44141.t1;
OX031011.1_Pollenia_amentaria_genome_assembly,_chromosome:_X	AUGUSTUS	exon	10288201	10288334	.	-	.	ID=g44141.t1.exon1;Parent=g44141.t1;
OX031011.1_Pollenia_amentaria_genome_assembly,_chromosome:_X	AUGUSTUS	intron	10288335	10288392	1	-	.	ID=g44141.t1.intron1;Parent=g44141.t1;
OX031011.1_Pollenia_amentaria_genome_assembly,_chromosome:_X	AUGUSTUS	CDS	10288393	10288504	0.81	-	0	ID=g44141.t1.CDS2;Parent=g44141.t1;
OX031011.1_Pollenia_amentaria_genome_assembly,_chromosome:_X	AUGUSTUS	exon	10288393	10288504	.	-	.	ID=g44141.t1.exon2;Parent=g44141.t1;
OX031011.1_Pollenia_amentaria_genome_assembly,_chromosome:_X	AUGUSTUS	intron	10288505	10288678	0.67	-	.	ID=g44141.t1.intron2;Parent=g44141.t1;
OX031011.1_Pollenia_amentaria_genome_assembly,_chromosome:_X	AUGUSTUS	CDS	10288679	10288828	0.67	-	0	ID=g44141.t1.CDS3;Parent=g44141.t1;
OX031011.1_Pollenia_amentaria_genome_assembly,_chromosome:_X	AUGUSTUS	exon	10288679	10288828	.	-	.	ID=g44141.t1.exon3;Parent=g44141.t1;
OX031011.1_Pollenia_amentaria_genome_assembly,_chromosome:_X	AUGUSTUS	start_codon	10288826	10288828	.	-	0	ID=g44141.t1.start1;Parent=g44141.t1;
OX031011.1_Pollenia_amentaria_genome_assembly,_chromosome:_X	AUGUSTUS	gene	10289636	10293104	.	+	.	ID=g44142;
OX031011.1_Pollenia_amentaria_genome_assembly,_chromosome:_X	AUGUSTUS	mRNA	10289636	10293104	0.39	+	.	ID=g44142.t1;Parent=g44142;
OX031011.1_Pollenia_amentaria_genome_assembly,_chromosome:_X	AUGUSTUS	start_codon	10289636	10289638	.	+	0	ID=g44142.t1.start1;Parent=g44142.t1;
OX031011.1_Pollenia_amentaria_genome_assembly,_chromosome:_X	AUGUSTUS	CDS	10289636	10289678	0.68	+	0	ID=g44142.t1.CDS1;Parent=g44142.t1;
OX031011.1_Pollenia_amentaria_genome_assembly,_chromosome:_X	AUGUSTUS	exon	10289636	10289678	.	+	.	ID=g44142.t1.exon1;Parent=g44142.t1;
OX031011.1_Pollenia_amentaria_genome_assembly,_chromosome:_X	AUGUSTUS	intron	10289679	10290799	0.47	+	.	ID=g44142.t1.intron1;Parent=g44142.t1;
OX031011.1_Pollenia_amentaria_genome_assembly,_chromosome:_X	AUGUSTUS	CDS	10290800	10291141	0.46	+	2	ID=g44142.t1.CDS2;Parent=g44142.t1;
OX031011.1_Pollenia_amentaria_genome_assembly,_chromosome:_X	AUGUSTUS	exon	10290800	10291141	.	+	.	ID=g44142.t1.exon2;Parent=g44142.t1;
OX031011.1_Pollenia_amentaria_genome_assembly,_chromosome:_X	AUGUSTUS	intron	10291142	10292880	0.81	+	.	ID=g44142.t1.intron2;Parent=g44142.t1;
OX031011.1_Pollenia_amentaria_genome_assembly,_chromosome:_X	AUGUSTUS	CDS	10292881	10293003	0.9	+	2	ID=g44142.t1.CDS3;Parent=g44142.t1;
OX031011.1_Pollenia_amentaria_genome_assembly,_chromosome:_X	AUGUSTUS	exon	10292881	10293003	.	+	.	ID=g44142.t1.exon3;Parent=g44142.t1;
OX031011.1_Pollenia_amentaria_genome_assembly,_chromosome:_X	AUGUSTUS	intron	10293004	10293069	1	+	.	ID=g44142.t1.intron3;Parent=g44142.t1;
OX031011.1_Pollenia_amentaria_genome_assembly,_chromosome:_X	AUGUSTUS	CDS	10293070	10293104	1	+	2	ID=g44142.t1.CDS4;Parent=g44142.t1;
OX031011.1_Pollenia_amentaria_genome_assembly,_chromosome:_X	AUGUSTUS	exon	10293070	10293104	.	+	.	ID=g44142.t1.exon4;Parent=g44142.t1;
OX031011.1_Pollenia_amentaria_genome_assembly,_chromosome:_X	AUGUSTUS	stop_codon	10293102	10293104	.	+	0	ID=g44142.t1.stop1;Parent=g44142.t1;
OX031011.1_Pollenia_amentaria_genome_assembly,_chromosome:_X	AUGUSTUS	gene	10293645	10294193	.	+	.	ID=g44143;
OX031011.1_Pollenia_amentaria_genome_assembly,_chromosome:_X	AUGUSTUS	mRNA	10293765	10294193	0.49	+	.	ID=g44143.t1;Parent=g44143;
OX031011.1_Pollenia_amentaria_genome_assembly,_chromosome:_X	AUGUSTUS	start_codon	10293765	10293767	.	+	0	ID=g44143.t1.start1;Parent=g44143.t1;
OX031011.1_Pollenia_amentaria_genome_assembly,_chromosome:_X	AUGUSTUS	CDS	10293765	10293873	0.54	+	0	ID=g44143.t1.CDS1;Parent=g44143.t1;
OX031011.1_Pollenia_amentaria_genome_assembly,_chromosome:_X	AUGUSTUS	exon	10293765	10293873	.	+	.	ID=g44143.t1.exon1;Parent=g44143.t1;
OX031011.1_Pollenia_amentaria_genome_assembly,_chromosome:_X	AUGUSTUS	intron	10293874	10293957	0.49	+	.	ID=g44143.t1.intron1;Parent=g44143.t1;
OX031011.1_Pollenia_amentaria_genome_assembly,_chromosome:_X	AUGUSTUS	CDS	10293958	10294193	0.7	+	2	ID=g44143.t1.CDS2;Parent=g44143.t1;
OX031011.1_Pollenia_amentaria_genome_assembly,_chromosome:_X	AUGUSTUS	exon	10293958	10294193	.	+	.	ID=g44143.t1.exon2;Parent=g44143.t1;
OX031011.1_Pollenia_amentaria_genome_assembly,_chromosome:_X	AUGUSTUS	stop_codon	10294191	10294193	.	+	0	ID=g44143.t1.stop1;Parent=g44143.t1;
OX031011.1_Pollenia_amentaria_genome_assembly,_chromosome:_X	AUGUSTUS	mRNA	10293645	10294193	0.33	+	.	ID=g44143.t2;Parent=g44143;
OX031011.1_Pollenia_amentaria_genome_assembly,_chromosome:_X	AUGUSTUS	start_codon	10293645	10293647	.	+	0	ID=g44143.t2.start1;Parent=g44143.t2;
OX031011.1_Pollenia_amentaria_genome_assembly,_chromosome:_X	AUGUSTUS	CDS	10293645	10293873	0.34	+	0	ID=g44143.t2.CDS1;Parent=g44143.t2;
OX031011.1_Pollenia_amentaria_genome_assembly,_chromosome:_X	AUGUSTUS	exon	10293645	10293873	.	+	.	ID=g44143.t2.exon1;Parent=g44143.t2;
OX031011.1_Pollenia_amentaria_genome_assembly,_chromosome:_X	AUGUSTUS	intron	10293874	10293957	0.33	+	.	ID=g44143.t2.intron1;Parent=g44143.t2;
OX031011.1_Pollenia_amentaria_genome_assembly,_chromosome:_X	AUGUSTUS	CDS	10293958	10294193	0.62	+	2	ID=g44143.t2.CDS2;Parent=g44143.t2;
OX031011.1_Pollenia_amentaria_genome_assembly,_chromosome:_X	AUGUSTUS	exon	10293958	10294193	.	+	.	ID=g44143.t2.exon2;Parent=g44143.t2;
OX031011.1_Pollenia_amentaria_genome_assembly,_chromosome:_X	AUGUSTUS	stop_codon	10294191	10294193	.	+	0	ID=g44143.t2.stop1;Parent=g44143.t2;
OX031011.1_Pollenia_amentaria_genome_assembly,_chromosome:_X	AUGUSTUS	gene	10294730	10295530	.	-	.	ID=g44144;
OX031011.1_Pollenia_amentaria_genome_assembly,_chromosome:_X	AUGUSTUS	mRNA	10294730	10295530	0.2	-	.	ID=g44144.t1;Parent=g44144;
OX031011.1_Pollenia_amentaria_genome_assembly,_chromosome:_X	AUGUSTUS	stop_codon	10294730	10294732	.	-	0	ID=g44144.t1.stop1;Parent=g44144.t1;
OX031011.1_Pollenia_amentaria_genome_assembly,_chromosome:_X	AUGUSTUS	CDS	10294730	10294938	1	-	2	ID=g44144.t1.CDS1;Parent=g44144.t1;
OX031011.1_Pollenia_amentaria_genome_assembly,_chromosome:_X	AUGUSTUS	exon	10294730	10294938	.	-	.	ID=g44144.t1.exon1;Parent=g44144.t1;
OX031011.1_Pollenia_amentaria_genome_assembly,_chromosome:_X	AUGUSTUS	intron	10294939	10294997	1	-	.	ID=g44144.t1.intron1;Parent=g44144.t1;
OX031011.1_Pollenia_amentaria_genome_assembly,_chromosome:_X	AUGUSTUS	CDS	10294998	10295324	0.64	-	2	ID=g44144.t1.CDS2;Parent=g44144.t1;
OX031011.1_Pollenia_amentaria_genome_assembly,_chromosome:_X	AUGUSTUS	exon	10294998	10295324	.	-	.	ID=g44144.t1.exon2;Parent=g44144.t1;
OX031011.1_Pollenia_amentaria_genome_assembly,_chromosome:_X	AUGUSTUS	intron	10295325	10295424	0.2	-	.	ID=g44144.t1.intron2;Parent=g44144.t1;
OX031011.1_Pollenia_amentaria_genome_assembly,_chromosome:_X	AUGUSTUS	CDS	10295425	10295530	0.2	-	0	ID=g44144.t1.CDS3;Parent=g44144.t1;
OX031011.1_Pollenia_amentaria_genome_assembly,_chromosome:_X	AUGUSTUS	exon	10295425	10295530	.	-	.	ID=g44144.t1.exon3;Parent=g44144.t1;
OX031011.1_Pollenia_amentaria_genome_assembly,_chromosome:_X	AUGUSTUS	start_codon	10295528	10295530	.	-	0	ID=g44144.t1.start1;Parent=g44144.t1;
OX031011.1_Pollenia_amentaria_genome_assembly,_chromosome:_X	AUGUSTUS	gene	10299369	10300822	.	-	.	ID=g44145;
OX031011.1_Pollenia_amentaria_genome_assembly,_chromosome:_X	AUGUSTUS	mRNA	10299369	10300822	0.51	-	.	ID=g44145.t1;Parent=g44145;
OX031011.1_Pollenia_amentaria_genome_assembly,_chromosome:_X	AUGUSTUS	stop_codon	10299369	10299371	.	-	0	ID=g44145.t1.stop1;Parent=g44145.t1;
OX031011.1_Pollenia_amentaria_genome_assembly,_chromosome:_X	AUGUSTUS	CDS	10299369	10299993	1	-	1	ID=g44145.t1.CDS1;Parent=g44145.t1;
OX031011.1_Pollenia_amentaria_genome_assembly,_chromosome:_X	AUGUSTUS	exon	10299369	10299993	.	-	.	ID=g44145.t1.exon1;Parent=g44145.t1;
OX031011.1_Pollenia_amentaria_genome_assembly,_chromosome:_X	AUGUSTUS	intron	10299994	10300046	1	-	.	ID=g44145.t1.intron1;Parent=g44145.t1;
OX031011.1_Pollenia_amentaria_genome_assembly,_chromosome:_X	AUGUSTUS	CDS	10300047	10300822	0.51	-	0	ID=g44145.t1.CDS2;Parent=g44145.t1;
OX031011.1_Pollenia_amentaria_genome_assembly,_chromosome:_X	AUGUSTUS	exon	10300047	10300822	.	-	.	ID=g44145.t1.exon2;Parent=g44145.t1;
OX031011.1_Pollenia_amentaria_genome_assembly,_chromosome:_X	AUGUSTUS	start_codon	10300820	10300822	.	-	0	ID=g44145.t1.start1;Parent=g44145.t1;
OX031011.1_Pollenia_amentaria_genome_assembly,_chromosome:_X	AUGUSTUS	gene	10304760	10305035	.	-	.	ID=g44146;
OX031011.1_Pollenia_amentaria_genome_assembly,_chromosome:_X	AUGUSTUS	mRNA	10304760	10305035	0.52	-	.	ID=g44146.t1;Parent=g44146;
OX031011.1_Pollenia_amentaria_genome_assembly,_chromosome:_X	AUGUSTUS	stop_codon	10304760	10304762	.	-	0	ID=g44146.t1.stop1;Parent=g44146.t1;
OX031011.1_Pollenia_amentaria_genome_assembly,_chromosome:_X	AUGUSTUS	CDS	10304760	10305035	0.52	-	0	ID=g44146.t1.CDS1;Parent=g44146.t1;
OX031011.1_Pollenia_amentaria_genome_assembly,_chromosome:_X	AUGUSTUS	exon	10304760	10305035	.	-	.	ID=g44146.t1.exon1;Parent=g44146.t1;
OX031011.1_Pollenia_amentaria_genome_assembly,_chromosome:_X	AUGUSTUS	start_codon	10305033	10305035	.	-	0	ID=g44146.t1.start1;Parent=g44146.t1;
OX031011.1_Pollenia_amentaria_genome_assembly,_chromosome:_X	AUGUSTUS	gene	10304760	10306107	.	-	.	ID=g44147;
OX031011.1_Pollenia_amentaria_genome_assembly,_chromosome:_X	AUGUSTUS	mRNA	10304760	10306107	0.69	-	.	ID=g44147.t1;Parent=g44147;
OX031011.1_Pollenia_amentaria_genome_assembly,_chromosome:_X	AUGUSTUS	stop_codon	10304760	10304762	.	-	0	ID=g44147.t1.stop1;Parent=g44147.t1;
OX031011.1_Pollenia_amentaria_genome_assembly,_chromosome:_X	AUGUSTUS	CDS	10304760	10305136	0.98	-	2	ID=g44147.t1.CDS1;Parent=g44147.t1;
OX031011.1_Pollenia_amentaria_genome_assembly,_chromosome:_X	AUGUSTUS	exon	10304760	10305136	.	-	.	ID=g44147.t1.exon1;Parent=g44147.t1;
OX031011.1_Pollenia_amentaria_genome_assembly,_chromosome:_X	AUGUSTUS	intron	10305137	10305779	0.7	-	.	ID=g44147.t1.intron1;Parent=g44147.t1;
OX031011.1_Pollenia_amentaria_genome_assembly,_chromosome:_X	AUGUSTUS	CDS	10305780	10306107	0.7	-	0	ID=g44147.t1.CDS2;Parent=g44147.t1;
OX031011.1_Pollenia_amentaria_genome_assembly,_chromosome:_X	AUGUSTUS	exon	10305780	10306107	.	-	.	ID=g44147.t1.exon2;Parent=g44147.t1;
OX031011.1_Pollenia_amentaria_genome_assembly,_chromosome:_X	AUGUSTUS	start_codon	10306105	10306107	.	-	0	ID=g44147.t1.start1;Parent=g44147.t1;
OX031011.1_Pollenia_amentaria_genome_assembly,_chromosome:_X	AUGUSTUS	mRNA	10305127	10306107	0.52	-	.	ID=g44147.t2;Parent=g44147;
OX031011.1_Pollenia_amentaria_genome_assembly,_chromosome:_X	AUGUSTUS	stop_codon	10305127	10305129	.	-	0	ID=g44147.t2.stop1;Parent=g44147.t2;
OX031011.1_Pollenia_amentaria_genome_assembly,_chromosome:_X	AUGUSTUS	CDS	10305127	10306107	0.52	-	0	ID=g44147.t2.CDS1;Parent=g44147.t2;
OX031011.1_Pollenia_amentaria_genome_assembly,_chromosome:_X	AUGUSTUS	exon	10305127	10306107	.	-	.	ID=g44147.t2.exon1;Parent=g44147.t2;
OX031011.1_Pollenia_amentaria_genome_assembly,_chromosome:_X	AUGUSTUS	start_codon	10306105	10306107	.	-	0	ID=g44147.t2.start1;Parent=g44147.t2;
OX031011.1_Pollenia_amentaria_genome_assembly,_chromosome:_X	AUGUSTUS	gene	10318583	10321591	.	-	.	ID=g44148;
OX031011.1_Pollenia_amentaria_genome_assembly,_chromosome:_X	AUGUSTUS	mRNA	10318583	10321591	0.92	-	.	ID=g44148.t1;Parent=g44148;
OX031011.1_Pollenia_amentaria_genome_assembly,_chromosome:_X	AUGUSTUS	stop_codon	10318583	10318585	.	-	0	ID=g44148.t1.stop1;Parent=g44148.t1;
OX031011.1_Pollenia_amentaria_genome_assembly,_chromosome:_X	AUGUSTUS	CDS	10318583	10321591	0.92	-	0	ID=g44148.t1.CDS1;Parent=g44148.t1;
OX031011.1_Pollenia_amentaria_genome_assembly,_chromosome:_X	AUGUSTUS	exon	10318583	10321591	.	-	.	ID=g44148.t1.exon1;Parent=g44148.t1;
OX031011.1_Pollenia_amentaria_genome_assembly,_chromosome:_X	AUGUSTUS	start_codon	10321589	10321591	.	-	0	ID=g44148.t1.start1;Parent=g44148.t1;
OX031011.1_Pollenia_amentaria_genome_assembly,_chromosome:_X	AUGUSTUS	gene	10321891	10323339	.	-	.	ID=g44149;
OX031011.1_Pollenia_amentaria_genome_assembly,_chromosome:_X	AUGUSTUS	mRNA	10321891	10323339	0.92	-	.	ID=g44149.t1;Parent=g44149;
OX031011.1_Pollenia_amentaria_genome_assembly,_chromosome:_X	AUGUSTUS	stop_codon	10321891	10321893	.	-	0	ID=g44149.t1.stop1;Parent=g44149.t1;
OX031011.1_Pollenia_amentaria_genome_assembly,_chromosome:_X	AUGUSTUS	CDS	10321891	10323339	0.92	-	0	ID=g44149.t1.CDS1;Parent=g44149.t1;
OX031011.1_Pollenia_amentaria_genome_assembly,_chromosome:_X	AUGUSTUS	exon	10321891	10323339	.	-	.	ID=g44149.t1.exon1;Parent=g44149.t1;
OX031011.1_Pollenia_amentaria_genome_assembly,_chromosome:_X	AUGUSTUS	start_codon	10323337	10323339	.	-	0	ID=g44149.t1.start1;Parent=g44149.t1;
OX031011.1_Pollenia_amentaria_genome_assembly,_chromosome:_X	AUGUSTUS	gene	10350212	10387455	.	+	.	ID=g44150;
OX031011.1_Pollenia_amentaria_genome_assembly,_chromosome:_X	AUGUSTUS	mRNA	10350212	10387455	1	+	.	ID=g44150.t1;Parent=g44150;
OX031011.1_Pollenia_amentaria_genome_assembly,_chromosome:_X	AUGUSTUS	start_codon	10350212	10350214	.	+	0	ID=g44150.t1.start1;Parent=g44150.t1;
OX031011.1_Pollenia_amentaria_genome_assembly,_chromosome:_X	AUGUSTUS	CDS	10350212	10350278	1	+	0	ID=g44150.t1.CDS1;Parent=g44150.t1;
OX031011.1_Pollenia_amentaria_genome_assembly,_chromosome:_X	AUGUSTUS	exon	10350212	10350278	.	+	.	ID=g44150.t1.exon1;Parent=g44150.t1;
OX031011.1_Pollenia_amentaria_genome_assembly,_chromosome:_X	AUGUSTUS	intron	10350279	10378788	1	+	.	ID=g44150.t1.intron1;Parent=g44150.t1;
OX031011.1_Pollenia_amentaria_genome_assembly,_chromosome:_X	AUGUSTUS	CDS	10378789	10379051	1	+	2	ID=g44150.t1.CDS2;Parent=g44150.t1;
OX031011.1_Pollenia_amentaria_genome_assembly,_chromosome:_X	AUGUSTUS	exon	10378789	10379051	.	+	.	ID=g44150.t1.exon2;Parent=g44150.t1;
OX031011.1_Pollenia_amentaria_genome_assembly,_chromosome:_X	AUGUSTUS	intron	10379052	10379118	1	+	.	ID=g44150.t1.intron2;Parent=g44150.t1;
OX031011.1_Pollenia_amentaria_genome_assembly,_chromosome:_X	AUGUSTUS	CDS	10379119	10379244	1	+	0	ID=g44150.t1.CDS3;Parent=g44150.t1;
OX031011.1_Pollenia_amentaria_genome_assembly,_chromosome:_X	AUGUSTUS	exon	10379119	10379244	.	+	.	ID=g44150.t1.exon3;Parent=g44150.t1;
OX031011.1_Pollenia_amentaria_genome_assembly,_chromosome:_X	AUGUSTUS	intron	10379245	10387185	1	+	.	ID=g44150.t1.intron3;Parent=g44150.t1;
OX031011.1_Pollenia_amentaria_genome_assembly,_chromosome:_X	AUGUSTUS	CDS	10387186	10387455	1	+	0	ID=g44150.t1.CDS4;Parent=g44150.t1;
OX031011.1_Pollenia_amentaria_genome_assembly,_chromosome:_X	AUGUSTUS	exon	10387186	10387455	.	+	.	ID=g44150.t1.exon4;Parent=g44150.t1;
OX031011.1_Pollenia_amentaria_genome_assembly,_chromosome:_X	AUGUSTUS	stop_codon	10387453	10387455	.	+	0	ID=g44150.t1.stop1;Parent=g44150.t1;
OX031011.1_Pollenia_amentaria_genome_assembly,_chromosome:_X	AUGUSTUS	gene	10402492	10402864	.	-	.	ID=g44151;
OX031011.1_Pollenia_amentaria_genome_assembly,_chromosome:_X	AUGUSTUS	mRNA	10402492	10402864	0.82	-	.	ID=g44151.t1;Parent=g44151;
OX031011.1_Pollenia_amentaria_genome_assembly,_chromosome:_X	AUGUSTUS	stop_codon	10402492	10402494	.	-	0	ID=g44151.t1.stop1;Parent=g44151.t1;
OX031011.1_Pollenia_amentaria_genome_assembly,_chromosome:_X	AUGUSTUS	CDS	10402492	10402748	0.82	-	2	ID=g44151.t1.CDS1;Parent=g44151.t1;
OX031011.1_Pollenia_amentaria_genome_assembly,_chromosome:_X	AUGUSTUS	exon	10402492	10402748	.	-	.	ID=g44151.t1.exon1;Parent=g44151.t1;
OX031011.1_Pollenia_amentaria_genome_assembly,_chromosome:_X	AUGUSTUS	intron	10402749	10402824	0.91	-	.	ID=g44151.t1.intron1;Parent=g44151.t1;
OX031011.1_Pollenia_amentaria_genome_assembly,_chromosome:_X	AUGUSTUS	CDS	10402825	10402864	0.92	-	0	ID=g44151.t1.CDS2;Parent=g44151.t1;
OX031011.1_Pollenia_amentaria_genome_assembly,_chromosome:_X	AUGUSTUS	exon	10402825	10402864	.	-	.	ID=g44151.t1.exon2;Parent=g44151.t1;
OX031011.1_Pollenia_amentaria_genome_assembly,_chromosome:_X	AUGUSTUS	start_codon	10402862	10402864	.	-	0	ID=g44151.t1.start1;Parent=g44151.t1;
OX031011.1_Pollenia_amentaria_genome_assembly,_chromosome:_X	AUGUSTUS	gene	10442415	10443701	.	+	.	ID=g44152;
OX031011.1_Pollenia_amentaria_genome_assembly,_chromosome:_X	AUGUSTUS	mRNA	10442415	10443467	1	+	.	ID=g44152.t1;Parent=g44152;
OX031011.1_Pollenia_amentaria_genome_assembly,_chromosome:_X	AUGUSTUS	start_codon	10442415	10442417	.	+	0	ID=g44152.t1.start1;Parent=g44152.t1;
OX031011.1_Pollenia_amentaria_genome_assembly,_chromosome:_X	AUGUSTUS	CDS	10442415	10443467	1	+	0	ID=g44152.t1.CDS1;Parent=g44152.t1;
OX031011.1_Pollenia_amentaria_genome_assembly,_chromosome:_X	AUGUSTUS	exon	10442415	10443467	.	+	.	ID=g44152.t1.exon1;Parent=g44152.t1;
OX031011.1_Pollenia_amentaria_genome_assembly,_chromosome:_X	AUGUSTUS	stop_codon	10443465	10443467	.	+	0	ID=g44152.t1.stop1;Parent=g44152.t1;
OX031011.1_Pollenia_amentaria_genome_assembly,_chromosome:_X	AUGUSTUS	mRNA	10442415	10443701	0.68	+	.	ID=g44152.t2;Parent=g44152;
OX031011.1_Pollenia_amentaria_genome_assembly,_chromosome:_X	AUGUSTUS	start_codon	10442415	10442417	.	+	0	ID=g44152.t2.start1;Parent=g44152.t2;
OX031011.1_Pollenia_amentaria_genome_assembly,_chromosome:_X	AUGUSTUS	CDS	10442415	10443450	0.72	+	0	ID=g44152.t2.CDS1;Parent=g44152.t2;
OX031011.1_Pollenia_amentaria_genome_assembly,_chromosome:_X	AUGUSTUS	exon	10442415	10443450	.	+	.	ID=g44152.t2.exon1;Parent=g44152.t2;
OX031011.1_Pollenia_amentaria_genome_assembly,_chromosome:_X	AUGUSTUS	intron	10443451	10443573	0.68	+	.	ID=g44152.t2.intron1;Parent=g44152.t2;
OX031011.1_Pollenia_amentaria_genome_assembly,_chromosome:_X	AUGUSTUS	CDS	10443574	10443701	0.91	+	2	ID=g44152.t2.CDS2;Parent=g44152.t2;
OX031011.1_Pollenia_amentaria_genome_assembly,_chromosome:_X	AUGUSTUS	exon	10443574	10443701	.	+	.	ID=g44152.t2.exon2;Parent=g44152.t2;
OX031011.1_Pollenia_amentaria_genome_assembly,_chromosome:_X	AUGUSTUS	stop_codon	10443699	10443701	.	+	0	ID=g44152.t2.stop1;Parent=g44152.t2;
OX031011.1_Pollenia_amentaria_genome_assembly,_chromosome:_X	AUGUSTUS	gene	10463820	10464695	.	+	.	ID=g44153;
OX031011.1_Pollenia_amentaria_genome_assembly,_chromosome:_X	AUGUSTUS	mRNA	10463820	10464695	0.67	+	.	ID=g44153.t1;Parent=g44153;
OX031011.1_Pollenia_amentaria_genome_assembly,_chromosome:_X	AUGUSTUS	start_codon	10463820	10463822	.	+	0	ID=g44153.t1.start1;Parent=g44153.t1;
OX031011.1_Pollenia_amentaria_genome_assembly,_chromosome:_X	AUGUSTUS	CDS	10463820	10463893	1	+	0	ID=g44153.t1.CDS1;Parent=g44153.t1;
OX031011.1_Pollenia_amentaria_genome_assembly,_chromosome:_X	AUGUSTUS	exon	10463820	10463893	.	+	.	ID=g44153.t1.exon1;Parent=g44153.t1;
OX031011.1_Pollenia_amentaria_genome_assembly,_chromosome:_X	AUGUSTUS	intron	10463894	10463944	0.99	+	.	ID=g44153.t1.intron1;Parent=g44153.t1;
OX031011.1_Pollenia_amentaria_genome_assembly,_chromosome:_X	AUGUSTUS	CDS	10463945	10463952	0.99	+	1	ID=g44153.t1.CDS2;Parent=g44153.t1;
OX031011.1_Pollenia_amentaria_genome_assembly,_chromosome:_X	AUGUSTUS	exon	10463945	10463952	.	+	.	ID=g44153.t1.exon2;Parent=g44153.t1;
OX031011.1_Pollenia_amentaria_genome_assembly,_chromosome:_X	AUGUSTUS	intron	10463953	10464009	1	+	.	ID=g44153.t1.intron2;Parent=g44153.t1;
OX031011.1_Pollenia_amentaria_genome_assembly,_chromosome:_X	AUGUSTUS	CDS	10464010	10464166	0.99	+	2	ID=g44153.t1.CDS3;Parent=g44153.t1;
OX031011.1_Pollenia_amentaria_genome_assembly,_chromosome:_X	AUGUSTUS	exon	10464010	10464166	.	+	.	ID=g44153.t1.exon3;Parent=g44153.t1;
OX031011.1_Pollenia_amentaria_genome_assembly,_chromosome:_X	AUGUSTUS	intron	10464167	10464246	1	+	.	ID=g44153.t1.intron3;Parent=g44153.t1;
OX031011.1_Pollenia_amentaria_genome_assembly,_chromosome:_X	AUGUSTUS	CDS	10464247	10464457	0.71	+	1	ID=g44153.t1.CDS4;Parent=g44153.t1;
OX031011.1_Pollenia_amentaria_genome_assembly,_chromosome:_X	AUGUSTUS	exon	10464247	10464457	.	+	.	ID=g44153.t1.exon4;Parent=g44153.t1;
OX031011.1_Pollenia_amentaria_genome_assembly,_chromosome:_X	AUGUSTUS	intron	10464458	10464512	0.68	+	.	ID=g44153.t1.intron4;Parent=g44153.t1;
OX031011.1_Pollenia_amentaria_genome_assembly,_chromosome:_X	AUGUSTUS	CDS	10464513	10464695	0.7	+	0	ID=g44153.t1.CDS5;Parent=g44153.t1;
OX031011.1_Pollenia_amentaria_genome_assembly,_chromosome:_X	AUGUSTUS	exon	10464513	10464695	.	+	.	ID=g44153.t1.exon5;Parent=g44153.t1;
OX031011.1_Pollenia_amentaria_genome_assembly,_chromosome:_X	AUGUSTUS	stop_codon	10464693	10464695	.	+	0	ID=g44153.t1.stop1;Parent=g44153.t1;
OX031011.1_Pollenia_amentaria_genome_assembly,_chromosome:_X	AUGUSTUS	gene	10466012	10467233	.	-	.	ID=g44154;
OX031011.1_Pollenia_amentaria_genome_assembly,_chromosome:_X	AUGUSTUS	mRNA	10466012	10467233	0.65	-	.	ID=g44154.t1;Parent=g44154;
OX031011.1_Pollenia_amentaria_genome_assembly,_chromosome:_X	AUGUSTUS	stop_codon	10466012	10466014	.	-	0	ID=g44154.t1.stop1;Parent=g44154.t1;
OX031011.1_Pollenia_amentaria_genome_assembly,_chromosome:_X	AUGUSTUS	CDS	10466012	10466589	1	-	2	ID=g44154.t1.CDS1;Parent=g44154.t1;
OX031011.1_Pollenia_amentaria_genome_assembly,_chromosome:_X	AUGUSTUS	exon	10466012	10466589	.	-	.	ID=g44154.t1.exon1;Parent=g44154.t1;
OX031011.1_Pollenia_amentaria_genome_assembly,_chromosome:_X	AUGUSTUS	intron	10466590	10466683	1	-	.	ID=g44154.t1.intron1;Parent=g44154.t1;
OX031011.1_Pollenia_amentaria_genome_assembly,_chromosome:_X	AUGUSTUS	CDS	10466684	10467043	0.66	-	2	ID=g44154.t1.CDS2;Parent=g44154.t1;
OX031011.1_Pollenia_amentaria_genome_assembly,_chromosome:_X	AUGUSTUS	exon	10466684	10467043	.	-	.	ID=g44154.t1.exon2;Parent=g44154.t1;
OX031011.1_Pollenia_amentaria_genome_assembly,_chromosome:_X	AUGUSTUS	intron	10467044	10467166	0.65	-	.	ID=g44154.t1.intron2;Parent=g44154.t1;
OX031011.1_Pollenia_amentaria_genome_assembly,_chromosome:_X	AUGUSTUS	CDS	10467167	10467233	0.67	-	0	ID=g44154.t1.CDS3;Parent=g44154.t1;
OX031011.1_Pollenia_amentaria_genome_assembly,_chromosome:_X	AUGUSTUS	exon	10467167	10467233	.	-	.	ID=g44154.t1.exon3;Parent=g44154.t1;
OX031011.1_Pollenia_amentaria_genome_assembly,_chromosome:_X	AUGUSTUS	start_codon	10467231	10467233	.	-	0	ID=g44154.t1.start1;Parent=g44154.t1;
OX031011.1_Pollenia_amentaria_genome_assembly,_chromosome:_X	AUGUSTUS	gene	10475445	10475975	.	+	.	ID=g44155;
OX031011.1_Pollenia_amentaria_genome_assembly,_chromosome:_X	AUGUSTUS	mRNA	10475445	10475975	1	+	.	ID=g44155.t1;Parent=g44155;
OX031011.1_Pollenia_amentaria_genome_assembly,_chromosome:_X	AUGUSTUS	start_codon	10475445	10475447	.	+	0	ID=g44155.t1.start1;Parent=g44155.t1;
OX031011.1_Pollenia_amentaria_genome_assembly,_chromosome:_X	AUGUSTUS	CDS	10475445	10475793	1	+	0	ID=g44155.t1.CDS1;Parent=g44155.t1;
OX031011.1_Pollenia_amentaria_genome_assembly,_chromosome:_X	AUGUSTUS	exon	10475445	10475793	.	+	.	ID=g44155.t1.exon1;Parent=g44155.t1;
OX031011.1_Pollenia_amentaria_genome_assembly,_chromosome:_X	AUGUSTUS	intron	10475794	10475961	1	+	.	ID=g44155.t1.intron1;Parent=g44155.t1;
OX031011.1_Pollenia_amentaria_genome_assembly,_chromosome:_X	AUGUSTUS	CDS	10475962	10475975	1	+	2	ID=g44155.t1.CDS2;Parent=g44155.t1;
OX031011.1_Pollenia_amentaria_genome_assembly,_chromosome:_X	AUGUSTUS	exon	10475962	10475975	.	+	.	ID=g44155.t1.exon2;Parent=g44155.t1;
OX031011.1_Pollenia_amentaria_genome_assembly,_chromosome:_X	AUGUSTUS	stop_codon	10475973	10475975	.	+	0	ID=g44155.t1.stop1;Parent=g44155.t1;
OX031011.1_Pollenia_amentaria_genome_assembly,_chromosome:_X	AUGUSTUS	gene	10503611	10504637	.	-	.	ID=g44156;
OX031011.1_Pollenia_amentaria_genome_assembly,_chromosome:_X	AUGUSTUS	mRNA	10503611	10504637	0.81	-	.	ID=g44156.t1;Parent=g44156;
OX031011.1_Pollenia_amentaria_genome_assembly,_chromosome:_X	AUGUSTUS	stop_codon	10503611	10503613	.	-	0	ID=g44156.t1.stop1;Parent=g44156.t1;
OX031011.1_Pollenia_amentaria_genome_assembly,_chromosome:_X	AUGUSTUS	CDS	10503611	10503706	0.98	-	0	ID=g44156.t1.CDS1;Parent=g44156.t1;
OX031011.1_Pollenia_amentaria_genome_assembly,_chromosome:_X	AUGUSTUS	exon	10503611	10503706	.	-	.	ID=g44156.t1.exon1;Parent=g44156.t1;
OX031011.1_Pollenia_amentaria_genome_assembly,_chromosome:_X	AUGUSTUS	intron	10503707	10503882	0.96	-	.	ID=g44156.t1.intron1;Parent=g44156.t1;
OX031011.1_Pollenia_amentaria_genome_assembly,_chromosome:_X	AUGUSTUS	CDS	10503883	10503983	0.97	-	2	ID=g44156.t1.CDS2;Parent=g44156.t1;
OX031011.1_Pollenia_amentaria_genome_assembly,_chromosome:_X	AUGUSTUS	exon	10503883	10503983	.	-	.	ID=g44156.t1.exon2;Parent=g44156.t1;
OX031011.1_Pollenia_amentaria_genome_assembly,_chromosome:_X	AUGUSTUS	intron	10503984	10504041	1	-	.	ID=g44156.t1.intron2;Parent=g44156.t1;
OX031011.1_Pollenia_amentaria_genome_assembly,_chromosome:_X	AUGUSTUS	CDS	10504042	10504153	0.92	-	0	ID=g44156.t1.CDS3;Parent=g44156.t1;
OX031011.1_Pollenia_amentaria_genome_assembly,_chromosome:_X	AUGUSTUS	exon	10504042	10504153	.	-	.	ID=g44156.t1.exon3;Parent=g44156.t1;
OX031011.1_Pollenia_amentaria_genome_assembly,_chromosome:_X	AUGUSTUS	intron	10504154	10504484	0.85	-	.	ID=g44156.t1.intron3;Parent=g44156.t1;
OX031011.1_Pollenia_amentaria_genome_assembly,_chromosome:_X	AUGUSTUS	CDS	10504485	10504637	0.85	-	0	ID=g44156.t1.CDS4;Parent=g44156.t1;
OX031011.1_Pollenia_amentaria_genome_assembly,_chromosome:_X	AUGUSTUS	exon	10504485	10504637	.	-	.	ID=g44156.t1.exon4;Parent=g44156.t1;
OX031011.1_Pollenia_amentaria_genome_assembly,_chromosome:_X	AUGUSTUS	start_codon	10504635	10504637	.	-	0	ID=g44156.t1.start1;Parent=g44156.t1;
OX031011.1_Pollenia_amentaria_genome_assembly,_chromosome:_X	AUGUSTUS	gene	10521946	10522578	.	+	.	ID=g44157;
OX031011.1_Pollenia_amentaria_genome_assembly,_chromosome:_X	AUGUSTUS	mRNA	10521946	10522578	0.84	+	.	ID=g44157.t1;Parent=g44157;
OX031011.1_Pollenia_amentaria_genome_assembly,_chromosome:_X	AUGUSTUS	start_codon	10521946	10521948	.	+	0	ID=g44157.t1.start1;Parent=g44157.t1;
OX031011.1_Pollenia_amentaria_genome_assembly,_chromosome:_X	AUGUSTUS	CDS	10521946	10522578	0.84	+	0	ID=g44157.t1.CDS1;Parent=g44157.t1;
OX031011.1_Pollenia_amentaria_genome_assembly,_chromosome:_X	AUGUSTUS	exon	10521946	10522578	.	+	.	ID=g44157.t1.exon1;Parent=g44157.t1;
OX031011.1_Pollenia_amentaria_genome_assembly,_chromosome:_X	AUGUSTUS	stop_codon	10522576	10522578	.	+	0	ID=g44157.t1.stop1;Parent=g44157.t1;
OX031011.1_Pollenia_amentaria_genome_assembly,_chromosome:_X	AUGUSTUS	gene	10525168	10525455	.	+	.	ID=g44158;
OX031011.1_Pollenia_amentaria_genome_assembly,_chromosome:_X	AUGUSTUS	mRNA	10525168	10525455	1	+	.	ID=g44158.t1;Parent=g44158;
OX031011.1_Pollenia_amentaria_genome_assembly,_chromosome:_X	AUGUSTUS	start_codon	10525168	10525170	.	+	0	ID=g44158.t1.start1;Parent=g44158.t1;
OX031011.1_Pollenia_amentaria_genome_assembly,_chromosome:_X	AUGUSTUS	CDS	10525168	10525455	1	+	0	ID=g44158.t1.CDS1;Parent=g44158.t1;
OX031011.1_Pollenia_amentaria_genome_assembly,_chromosome:_X	AUGUSTUS	exon	10525168	10525455	.	+	.	ID=g44158.t1.exon1;Parent=g44158.t1;
OX031011.1_Pollenia_amentaria_genome_assembly,_chromosome:_X	AUGUSTUS	stop_codon	10525453	10525455	.	+	0	ID=g44158.t1.stop1;Parent=g44158.t1;
OX031011.1_Pollenia_amentaria_genome_assembly,_chromosome:_X	AUGUSTUS	gene	10546561	10548390	.	+	.	ID=g44159;
OX031011.1_Pollenia_amentaria_genome_assembly,_chromosome:_X	AUGUSTUS	mRNA	10546561	10548390	0.81	+	.	ID=g44159.t1;Parent=g44159;
OX031011.1_Pollenia_amentaria_genome_assembly,_chromosome:_X	AUGUSTUS	start_codon	10546561	10546563	.	+	0	ID=g44159.t1.start1;Parent=g44159.t1;
OX031011.1_Pollenia_amentaria_genome_assembly,_chromosome:_X	AUGUSTUS	CDS	10546561	10548390	0.81	+	0	ID=g44159.t1.CDS1;Parent=g44159.t1;
OX031011.1_Pollenia_amentaria_genome_assembly,_chromosome:_X	AUGUSTUS	exon	10546561	10548390	.	+	.	ID=g44159.t1.exon1;Parent=g44159.t1;
OX031011.1_Pollenia_amentaria_genome_assembly,_chromosome:_X	AUGUSTUS	stop_codon	10548388	10548390	.	+	0	ID=g44159.t1.stop1;Parent=g44159.t1;
OX031011.1_Pollenia_amentaria_genome_assembly,_chromosome:_X	AUGUSTUS	gene	10566708	10567588	.	-	.	ID=g44160;
OX031011.1_Pollenia_amentaria_genome_assembly,_chromosome:_X	AUGUSTUS	mRNA	10566878	10567588	0.82	-	.	ID=g44160.t1;Parent=g44160;
OX031011.1_Pollenia_amentaria_genome_assembly,_chromosome:_X	AUGUSTUS	stop_codon	10566878	10566880	.	-	0	ID=g44160.t1.stop1;Parent=g44160.t1;
OX031011.1_Pollenia_amentaria_genome_assembly,_chromosome:_X	AUGUSTUS	CDS	10566878	10567095	0.82	-	2	ID=g44160.t1.CDS1;Parent=g44160.t1;
OX031011.1_Pollenia_amentaria_genome_assembly,_chromosome:_X	AUGUSTUS	exon	10566878	10567095	.	-	.	ID=g44160.t1.exon1;Parent=g44160.t1;
OX031011.1_Pollenia_amentaria_genome_assembly,_chromosome:_X	AUGUSTUS	intron	10567096	10567209	0.82	-	.	ID=g44160.t1.intron1;Parent=g44160.t1;
OX031011.1_Pollenia_amentaria_genome_assembly,_chromosome:_X	AUGUSTUS	CDS	10567210	10567588	0.85	-	0	ID=g44160.t1.CDS2;Parent=g44160.t1;
OX031011.1_Pollenia_amentaria_genome_assembly,_chromosome:_X	AUGUSTUS	exon	10567210	10567588	.	-	.	ID=g44160.t1.exon2;Parent=g44160.t1;
OX031011.1_Pollenia_amentaria_genome_assembly,_chromosome:_X	AUGUSTUS	start_codon	10567586	10567588	.	-	0	ID=g44160.t1.start1;Parent=g44160.t1;
OX031011.1_Pollenia_amentaria_genome_assembly,_chromosome:_X	AUGUSTUS	mRNA	10566708	10567588	0.56	-	.	ID=g44160.t2;Parent=g44160;
OX031011.1_Pollenia_amentaria_genome_assembly,_chromosome:_X	AUGUSTUS	stop_codon	10566708	10566710	.	-	0	ID=g44160.t2.stop1;Parent=g44160.t2;
OX031011.1_Pollenia_amentaria_genome_assembly,_chromosome:_X	AUGUSTUS	CDS	10566708	10566770	0.66	-	0	ID=g44160.t2.CDS1;Parent=g44160.t2;
OX031011.1_Pollenia_amentaria_genome_assembly,_chromosome:_X	AUGUSTUS	exon	10566708	10566770	.	-	.	ID=g44160.t2.exon1;Parent=g44160.t2;
OX031011.1_Pollenia_amentaria_genome_assembly,_chromosome:_X	AUGUSTUS	intron	10566771	10566979	0.57	-	.	ID=g44160.t2.intron1;Parent=g44160.t2;
OX031011.1_Pollenia_amentaria_genome_assembly,_chromosome:_X	AUGUSTUS	CDS	10566980	10567095	0.56	-	2	ID=g44160.t2.CDS2;Parent=g44160.t2;
OX031011.1_Pollenia_amentaria_genome_assembly,_chromosome:_X	AUGUSTUS	exon	10566980	10567095	.	-	.	ID=g44160.t2.exon2;Parent=g44160.t2;
OX031011.1_Pollenia_amentaria_genome_assembly,_chromosome:_X	AUGUSTUS	intron	10567096	10567209	0.86	-	.	ID=g44160.t2.intron2;Parent=g44160.t2;
OX031011.1_Pollenia_amentaria_genome_assembly,_chromosome:_X	AUGUSTUS	CDS	10567210	10567588	0.86	-	0	ID=g44160.t2.CDS3;Parent=g44160.t2;
OX031011.1_Pollenia_amentaria_genome_assembly,_chromosome:_X	AUGUSTUS	exon	10567210	10567588	.	-	.	ID=g44160.t2.exon3;Parent=g44160.t2;
OX031011.1_Pollenia_amentaria_genome_assembly,_chromosome:_X	AUGUSTUS	start_codon	10567586	10567588	.	-	0	ID=g44160.t2.start1;Parent=g44160.t2;
OX031011.1_Pollenia_amentaria_genome_assembly,_chromosome:_X	AUGUSTUS	gene	10580524	10581056	.	+	.	ID=g44161;
OX031011.1_Pollenia_amentaria_genome_assembly,_chromosome:_X	AUGUSTUS	mRNA	10580524	10581056	1	+	.	ID=g44161.t1;Parent=g44161;
OX031011.1_Pollenia_amentaria_genome_assembly,_chromosome:_X	AUGUSTUS	start_codon	10580524	10580526	.	+	0	ID=g44161.t1.start1;Parent=g44161.t1;
OX031011.1_Pollenia_amentaria_genome_assembly,_chromosome:_X	AUGUSTUS	CDS	10580524	10580640	1	+	0	ID=g44161.t1.CDS1;Parent=g44161.t1;
OX031011.1_Pollenia_amentaria_genome_assembly,_chromosome:_X	AUGUSTUS	exon	10580524	10580640	.	+	.	ID=g44161.t1.exon1;Parent=g44161.t1;
OX031011.1_Pollenia_amentaria_genome_assembly,_chromosome:_X	AUGUSTUS	intron	10580641	10580726	1	+	.	ID=g44161.t1.intron1;Parent=g44161.t1;
OX031011.1_Pollenia_amentaria_genome_assembly,_chromosome:_X	AUGUSTUS	CDS	10580727	10581056	1	+	0	ID=g44161.t1.CDS2;Parent=g44161.t1;
OX031011.1_Pollenia_amentaria_genome_assembly,_chromosome:_X	AUGUSTUS	exon	10580727	10581056	.	+	.	ID=g44161.t1.exon2;Parent=g44161.t1;
OX031011.1_Pollenia_amentaria_genome_assembly,_chromosome:_X	AUGUSTUS	stop_codon	10581054	10581056	.	+	0	ID=g44161.t1.stop1;Parent=g44161.t1;
OX031011.1_Pollenia_amentaria_genome_assembly,_chromosome:_X	AUGUSTUS	gene	10585068	10585600	.	+	.	ID=g44162;
OX031011.1_Pollenia_amentaria_genome_assembly,_chromosome:_X	AUGUSTUS	mRNA	10585068	10585600	1	+	.	ID=g44162.t1;Parent=g44162;
OX031011.1_Pollenia_amentaria_genome_assembly,_chromosome:_X	AUGUSTUS	start_codon	10585068	10585070	.	+	0	ID=g44162.t1.start1;Parent=g44162.t1;
OX031011.1_Pollenia_amentaria_genome_assembly,_chromosome:_X	AUGUSTUS	CDS	10585068	10585184	1	+	0	ID=g44162.t1.CDS1;Parent=g44162.t1;
OX031011.1_Pollenia_amentaria_genome_assembly,_chromosome:_X	AUGUSTUS	exon	10585068	10585184	.	+	.	ID=g44162.t1.exon1;Parent=g44162.t1;
OX031011.1_Pollenia_amentaria_genome_assembly,_chromosome:_X	AUGUSTUS	intron	10585185	10585270	1	+	.	ID=g44162.t1.intron1;Parent=g44162.t1;
OX031011.1_Pollenia_amentaria_genome_assembly,_chromosome:_X	AUGUSTUS	CDS	10585271	10585600	1	+	0	ID=g44162.t1.CDS2;Parent=g44162.t1;
OX031011.1_Pollenia_amentaria_genome_assembly,_chromosome:_X	AUGUSTUS	exon	10585271	10585600	.	+	.	ID=g44162.t1.exon2;Parent=g44162.t1;
OX031011.1_Pollenia_amentaria_genome_assembly,_chromosome:_X	AUGUSTUS	stop_codon	10585598	10585600	.	+	0	ID=g44162.t1.stop1;Parent=g44162.t1;
OX031011.1_Pollenia_amentaria_genome_assembly,_chromosome:_X	AUGUSTUS	gene	10589603	10590135	.	+	.	ID=g44163;
OX031011.1_Pollenia_amentaria_genome_assembly,_chromosome:_X	AUGUSTUS	mRNA	10589603	10590135	1	+	.	ID=g44163.t1;Parent=g44163;
OX031011.1_Pollenia_amentaria_genome_assembly,_chromosome:_X	AUGUSTUS	start_codon	10589603	10589605	.	+	0	ID=g44163.t1.start1;Parent=g44163.t1;
OX031011.1_Pollenia_amentaria_genome_assembly,_chromosome:_X	AUGUSTUS	CDS	10589603	10589719	1	+	0	ID=g44163.t1.CDS1;Parent=g44163.t1;
OX031011.1_Pollenia_amentaria_genome_assembly,_chromosome:_X	AUGUSTUS	exon	10589603	10589719	.	+	.	ID=g44163.t1.exon1;Parent=g44163.t1;
OX031011.1_Pollenia_amentaria_genome_assembly,_chromosome:_X	AUGUSTUS	intron	10589720	10589805	1	+	.	ID=g44163.t1.intron1;Parent=g44163.t1;
OX031011.1_Pollenia_amentaria_genome_assembly,_chromosome:_X	AUGUSTUS	CDS	10589806	10590135	1	+	0	ID=g44163.t1.CDS2;Parent=g44163.t1;
OX031011.1_Pollenia_amentaria_genome_assembly,_chromosome:_X	AUGUSTUS	exon	10589806	10590135	.	+	.	ID=g44163.t1.exon2;Parent=g44163.t1;
OX031011.1_Pollenia_amentaria_genome_assembly,_chromosome:_X	AUGUSTUS	stop_codon	10590133	10590135	.	+	0	ID=g44163.t1.stop1;Parent=g44163.t1;
OX031011.1_Pollenia_amentaria_genome_assembly,_chromosome:_X	AUGUSTUS	gene	10596094	10596618	.	+	.	ID=g44164;
OX031011.1_Pollenia_amentaria_genome_assembly,_chromosome:_X	AUGUSTUS	mRNA	10596094	10596618	0.99	+	.	ID=g44164.t1;Parent=g44164;
OX031011.1_Pollenia_amentaria_genome_assembly,_chromosome:_X	AUGUSTUS	start_codon	10596094	10596096	.	+	0	ID=g44164.t1.start1;Parent=g44164.t1;
OX031011.1_Pollenia_amentaria_genome_assembly,_chromosome:_X	AUGUSTUS	CDS	10596094	10596618	0.99	+	0	ID=g44164.t1.CDS1;Parent=g44164.t1;
OX031011.1_Pollenia_amentaria_genome_assembly,_chromosome:_X	AUGUSTUS	exon	10596094	10596618	.	+	.	ID=g44164.t1.exon1;Parent=g44164.t1;
OX031011.1_Pollenia_amentaria_genome_assembly,_chromosome:_X	AUGUSTUS	stop_codon	10596616	10596618	.	+	0	ID=g44164.t1.stop1;Parent=g44164.t1;
OX031011.1_Pollenia_amentaria_genome_assembly,_chromosome:_X	AUGUSTUS	gene	10596918	10597211	.	+	.	ID=g44165;
OX031011.1_Pollenia_amentaria_genome_assembly,_chromosome:_X	AUGUSTUS	mRNA	10596918	10597211	0.97	+	.	ID=g44165.t1;Parent=g44165;
OX031011.1_Pollenia_amentaria_genome_assembly,_chromosome:_X	AUGUSTUS	start_codon	10596918	10596920	.	+	0	ID=g44165.t1.start1;Parent=g44165.t1;
OX031011.1_Pollenia_amentaria_genome_assembly,_chromosome:_X	AUGUSTUS	CDS	10596918	10597211	0.97	+	0	ID=g44165.t1.CDS1;Parent=g44165.t1;
OX031011.1_Pollenia_amentaria_genome_assembly,_chromosome:_X	AUGUSTUS	exon	10596918	10597211	.	+	.	ID=g44165.t1.exon1;Parent=g44165.t1;
OX031011.1_Pollenia_amentaria_genome_assembly,_chromosome:_X	AUGUSTUS	stop_codon	10597209	10597211	.	+	0	ID=g44165.t1.stop1;Parent=g44165.t1;
OX031011.1_Pollenia_amentaria_genome_assembly,_chromosome:_X	AUGUSTUS	gene	10597510	10598811	.	+	.	ID=g44166;
OX031011.1_Pollenia_amentaria_genome_assembly,_chromosome:_X	AUGUSTUS	mRNA	10597510	10598811	0.36	+	.	ID=g44166.t1;Parent=g44166;
OX031011.1_Pollenia_amentaria_genome_assembly,_chromosome:_X	AUGUSTUS	start_codon	10597510	10597512	.	+	0	ID=g44166.t1.start1;Parent=g44166.t1;
OX031011.1_Pollenia_amentaria_genome_assembly,_chromosome:_X	AUGUSTUS	CDS	10597510	10597596	0.79	+	0	ID=g44166.t1.CDS1;Parent=g44166.t1;
OX031011.1_Pollenia_amentaria_genome_assembly,_chromosome:_X	AUGUSTUS	exon	10597510	10597596	.	+	.	ID=g44166.t1.exon1;Parent=g44166.t1;
OX031011.1_Pollenia_amentaria_genome_assembly,_chromosome:_X	AUGUSTUS	intron	10597597	10597668	1	+	.	ID=g44166.t1.intron1;Parent=g44166.t1;
OX031011.1_Pollenia_amentaria_genome_assembly,_chromosome:_X	AUGUSTUS	CDS	10597669	10598041	0.84	+	0	ID=g44166.t1.CDS2;Parent=g44166.t1;
OX031011.1_Pollenia_amentaria_genome_assembly,_chromosome:_X	AUGUSTUS	exon	10597669	10598041	.	+	.	ID=g44166.t1.exon2;Parent=g44166.t1;
OX031011.1_Pollenia_amentaria_genome_assembly,_chromosome:_X	AUGUSTUS	intron	10598042	10598116	0.84	+	.	ID=g44166.t1.intron2;Parent=g44166.t1;
OX031011.1_Pollenia_amentaria_genome_assembly,_chromosome:_X	AUGUSTUS	CDS	10598117	10598205	0.84	+	2	ID=g44166.t1.CDS3;Parent=g44166.t1;
OX031011.1_Pollenia_amentaria_genome_assembly,_chromosome:_X	AUGUSTUS	exon	10598117	10598205	.	+	.	ID=g44166.t1.exon3;Parent=g44166.t1;
OX031011.1_Pollenia_amentaria_genome_assembly,_chromosome:_X	AUGUSTUS	intron	10598206	10598301	1	+	.	ID=g44166.t1.intron3;Parent=g44166.t1;
OX031011.1_Pollenia_amentaria_genome_assembly,_chromosome:_X	AUGUSTUS	CDS	10598302	10598811	0.53	+	0	ID=g44166.t1.CDS4;Parent=g44166.t1;
OX031011.1_Pollenia_amentaria_genome_assembly,_chromosome:_X	AUGUSTUS	exon	10598302	10598811	.	+	.	ID=g44166.t1.exon4;Parent=g44166.t1;
OX031011.1_Pollenia_amentaria_genome_assembly,_chromosome:_X	AUGUSTUS	stop_codon	10598809	10598811	.	+	0	ID=g44166.t1.stop1;Parent=g44166.t1;
OX031011.1_Pollenia_amentaria_genome_assembly,_chromosome:_X	AUGUSTUS	gene	10599060	10600205	.	+	.	ID=g44167;
OX031011.1_Pollenia_amentaria_genome_assembly,_chromosome:_X	AUGUSTUS	mRNA	10599060	10600205	0.5	+	.	ID=g44167.t1;Parent=g44167;
OX031011.1_Pollenia_amentaria_genome_assembly,_chromosome:_X	AUGUSTUS	start_codon	10599060	10599062	.	+	0	ID=g44167.t1.start1;Parent=g44167.t1;
OX031011.1_Pollenia_amentaria_genome_assembly,_chromosome:_X	AUGUSTUS	CDS	10599060	10599824	0.52	+	0	ID=g44167.t1.CDS1;Parent=g44167.t1;
OX031011.1_Pollenia_amentaria_genome_assembly,_chromosome:_X	AUGUSTUS	exon	10599060	10599824	.	+	.	ID=g44167.t1.exon1;Parent=g44167.t1;
OX031011.1_Pollenia_amentaria_genome_assembly,_chromosome:_X	AUGUSTUS	intron	10599825	10599881	0.98	+	.	ID=g44167.t1.intron1;Parent=g44167.t1;
OX031011.1_Pollenia_amentaria_genome_assembly,_chromosome:_X	AUGUSTUS	CDS	10599882	10600205	0.98	+	0	ID=g44167.t1.CDS2;Parent=g44167.t1;
OX031011.1_Pollenia_amentaria_genome_assembly,_chromosome:_X	AUGUSTUS	exon	10599882	10600205	.	+	.	ID=g44167.t1.exon2;Parent=g44167.t1;
OX031011.1_Pollenia_amentaria_genome_assembly,_chromosome:_X	AUGUSTUS	stop_codon	10600203	10600205	.	+	0	ID=g44167.t1.stop1;Parent=g44167.t1;
OX031011.1_Pollenia_amentaria_genome_assembly,_chromosome:_X	AUGUSTUS	gene	10620728	10621267	.	+	.	ID=g44168;
OX031011.1_Pollenia_amentaria_genome_assembly,_chromosome:_X	AUGUSTUS	mRNA	10620728	10621267	0.8	+	.	ID=g44168.t1;Parent=g44168;
OX031011.1_Pollenia_amentaria_genome_assembly,_chromosome:_X	AUGUSTUS	start_codon	10620728	10620730	.	+	0	ID=g44168.t1.start1;Parent=g44168.t1;
OX031011.1_Pollenia_amentaria_genome_assembly,_chromosome:_X	AUGUSTUS	CDS	10620728	10620857	1	+	0	ID=g44168.t1.CDS1;Parent=g44168.t1;
OX031011.1_Pollenia_amentaria_genome_assembly,_chromosome:_X	AUGUSTUS	exon	10620728	10620857	.	+	.	ID=g44168.t1.exon1;Parent=g44168.t1;
OX031011.1_Pollenia_amentaria_genome_assembly,_chromosome:_X	AUGUSTUS	intron	10620858	10620927	1	+	.	ID=g44168.t1.intron1;Parent=g44168.t1;
OX031011.1_Pollenia_amentaria_genome_assembly,_chromosome:_X	AUGUSTUS	CDS	10620928	10621131	1	+	2	ID=g44168.t1.CDS2;Parent=g44168.t1;
OX031011.1_Pollenia_amentaria_genome_assembly,_chromosome:_X	AUGUSTUS	exon	10620928	10621131	.	+	.	ID=g44168.t1.exon2;Parent=g44168.t1;
OX031011.1_Pollenia_amentaria_genome_assembly,_chromosome:_X	AUGUSTUS	intron	10621132	10621208	1	+	.	ID=g44168.t1.intron2;Parent=g44168.t1;
OX031011.1_Pollenia_amentaria_genome_assembly,_chromosome:_X	AUGUSTUS	CDS	10621209	10621267	0.8	+	2	ID=g44168.t1.CDS3;Parent=g44168.t1;
OX031011.1_Pollenia_amentaria_genome_assembly,_chromosome:_X	AUGUSTUS	exon	10621209	10621267	.	+	.	ID=g44168.t1.exon3;Parent=g44168.t1;
```
