## Supplemental File S2 for "The genome of *Istocheta aldrichi* (Diptera: Tachinidae), a parasitoid of the Japanese beetle, *Popillia japonica* (Coleoptera: Scarabaeidae)": CALSEU010000001.1_Pollenia_amentaria.gff3 (part 78 of 79)

```
OX031011.1_Pollenia_amentaria_genome_assembly,_chromosome:_X	AUGUSTUS	stop_codon	10621265	10621267	.	+	0	ID=g44168.t1.stop1;Parent=g44168.t1;
OX031011.1_Pollenia_amentaria_genome_assembly,_chromosome:_X	AUGUSTUS	gene	10625292	10625709	.	-	.	ID=g44169;
OX031011.1_Pollenia_amentaria_genome_assembly,_chromosome:_X	AUGUSTUS	mRNA	10625292	10625709	0.96	-	.	ID=g44169.t1;Parent=g44169;
OX031011.1_Pollenia_amentaria_genome_assembly,_chromosome:_X	AUGUSTUS	stop_codon	10625292	10625294	.	-	0	ID=g44169.t1.stop1;Parent=g44169.t1;
OX031011.1_Pollenia_amentaria_genome_assembly,_chromosome:_X	AUGUSTUS	CDS	10625292	10625493	0.96	-	1	ID=g44169.t1.CDS1;Parent=g44169.t1;
OX031011.1_Pollenia_amentaria_genome_assembly,_chromosome:_X	AUGUSTUS	exon	10625292	10625493	.	-	.	ID=g44169.t1.exon1;Parent=g44169.t1;
OX031011.1_Pollenia_amentaria_genome_assembly,_chromosome:_X	AUGUSTUS	intron	10625494	10625641	0.96	-	.	ID=g44169.t1.intron1;Parent=g44169.t1;
OX031011.1_Pollenia_amentaria_genome_assembly,_chromosome:_X	AUGUSTUS	CDS	10625642	10625709	0.98	-	0	ID=g44169.t1.CDS2;Parent=g44169.t1;
OX031011.1_Pollenia_amentaria_genome_assembly,_chromosome:_X	AUGUSTUS	exon	10625642	10625709	.	-	.	ID=g44169.t1.exon2;Parent=g44169.t1;
OX031011.1_Pollenia_amentaria_genome_assembly,_chromosome:_X	AUGUSTUS	start_codon	10625707	10625709	.	-	0	ID=g44169.t1.start1;Parent=g44169.t1;
OX031011.1_Pollenia_amentaria_genome_assembly,_chromosome:_X	AUGUSTUS	gene	10628344	10639163	.	-	.	ID=g44170;
OX031011.1_Pollenia_amentaria_genome_assembly,_chromosome:_X	AUGUSTUS	mRNA	10628344	10639163	0.51	-	.	ID=g44170.t1;Parent=g44170;
OX031011.1_Pollenia_amentaria_genome_assembly,_chromosome:_X	AUGUSTUS	stop_codon	10628344	10628346	.	-	0	ID=g44170.t1.stop1;Parent=g44170.t1;
OX031011.1_Pollenia_amentaria_genome_assembly,_chromosome:_X	AUGUSTUS	CDS	10628344	10628532	1	-	0	ID=g44170.t1.CDS1;Parent=g44170.t1;
OX031011.1_Pollenia_amentaria_genome_assembly,_chromosome:_X	AUGUSTUS	exon	10628344	10628532	.	-	.	ID=g44170.t1.exon1;Parent=g44170.t1;
OX031011.1_Pollenia_amentaria_genome_assembly,_chromosome:_X	AUGUSTUS	intron	10628533	10628797	0.81	-	.	ID=g44170.t1.intron1;Parent=g44170.t1;
OX031011.1_Pollenia_amentaria_genome_assembly,_chromosome:_X	AUGUSTUS	CDS	10628798	10628916	0.99	-	2	ID=g44170.t1.CDS2;Parent=g44170.t1;
OX031011.1_Pollenia_amentaria_genome_assembly,_chromosome:_X	AUGUSTUS	exon	10628798	10628916	.	-	.	ID=g44170.t1.exon2;Parent=g44170.t1;
OX031011.1_Pollenia_amentaria_genome_assembly,_chromosome:_X	AUGUSTUS	intron	10628917	10638353	0.99	-	.	ID=g44170.t1.intron2;Parent=g44170.t1;
OX031011.1_Pollenia_amentaria_genome_assembly,_chromosome:_X	AUGUSTUS	CDS	10638354	10638530	1	-	2	ID=g44170.t1.CDS3;Parent=g44170.t1;
OX031011.1_Pollenia_amentaria_genome_assembly,_chromosome:_X	AUGUSTUS	exon	10638354	10638530	.	-	.	ID=g44170.t1.exon3;Parent=g44170.t1;
OX031011.1_Pollenia_amentaria_genome_assembly,_chromosome:_X	AUGUSTUS	intron	10638531	10639045	1	-	.	ID=g44170.t1.intron3;Parent=g44170.t1;
OX031011.1_Pollenia_amentaria_genome_assembly,_chromosome:_X	AUGUSTUS	CDS	10639046	10639163	0.67	-	0	ID=g44170.t1.CDS4;Parent=g44170.t1;
OX031011.1_Pollenia_amentaria_genome_assembly,_chromosome:_X	AUGUSTUS	exon	10639046	10639163	.	-	.	ID=g44170.t1.exon4;Parent=g44170.t1;
OX031011.1_Pollenia_amentaria_genome_assembly,_chromosome:_X	AUGUSTUS	start_codon	10639161	10639163	.	-	0	ID=g44170.t1.start1;Parent=g44170.t1;
OX031011.1_Pollenia_amentaria_genome_assembly,_chromosome:_X	AUGUSTUS	gene	10639274	10639913	.	-	.	ID=g44171;
OX031011.1_Pollenia_amentaria_genome_assembly,_chromosome:_X	AUGUSTUS	mRNA	10639274	10639913	0.5	-	.	ID=g44171.t1;Parent=g44171;
OX031011.1_Pollenia_amentaria_genome_assembly,_chromosome:_X	AUGUSTUS	stop_codon	10639274	10639276	.	-	0	ID=g44171.t1.stop1;Parent=g44171.t1;
OX031011.1_Pollenia_amentaria_genome_assembly,_chromosome:_X	AUGUSTUS	CDS	10639274	10639353	0.74	-	2	ID=g44171.t1.CDS1;Parent=g44171.t1;
OX031011.1_Pollenia_amentaria_genome_assembly,_chromosome:_X	AUGUSTUS	exon	10639274	10639353	.	-	.	ID=g44171.t1.exon1;Parent=g44171.t1;
OX031011.1_Pollenia_amentaria_genome_assembly,_chromosome:_X	AUGUSTUS	intron	10639354	10639422	1	-	.	ID=g44171.t1.intron1;Parent=g44171.t1;
OX031011.1_Pollenia_amentaria_genome_assembly,_chromosome:_X	AUGUSTUS	CDS	10639423	10639567	1	-	0	ID=g44171.t1.CDS2;Parent=g44171.t1;
OX031011.1_Pollenia_amentaria_genome_assembly,_chromosome:_X	AUGUSTUS	exon	10639423	10639567	.	-	.	ID=g44171.t1.exon2;Parent=g44171.t1;
OX031011.1_Pollenia_amentaria_genome_assembly,_chromosome:_X	AUGUSTUS	intron	10639568	10639633	1	-	.	ID=g44171.t1.intron2;Parent=g44171.t1;
OX031011.1_Pollenia_amentaria_genome_assembly,_chromosome:_X	AUGUSTUS	CDS	10639634	10639708	0.98	-	0	ID=g44171.t1.CDS3;Parent=g44171.t1;
OX031011.1_Pollenia_amentaria_genome_assembly,_chromosome:_X	AUGUSTUS	exon	10639634	10639708	.	-	.	ID=g44171.t1.exon3;Parent=g44171.t1;
OX031011.1_Pollenia_amentaria_genome_assembly,_chromosome:_X	AUGUSTUS	intron	10639709	10639853	0.67	-	.	ID=g44171.t1.intron3;Parent=g44171.t1;
OX031011.1_Pollenia_amentaria_genome_assembly,_chromosome:_X	AUGUSTUS	CDS	10639854	10639913	0.67	-	0	ID=g44171.t1.CDS4;Parent=g44171.t1;
OX031011.1_Pollenia_amentaria_genome_assembly,_chromosome:_X	AUGUSTUS	exon	10639854	10639913	.	-	.	ID=g44171.t1.exon4;Parent=g44171.t1;
OX031011.1_Pollenia_amentaria_genome_assembly,_chromosome:_X	AUGUSTUS	start_codon	10639911	10639913	.	-	0	ID=g44171.t1.start1;Parent=g44171.t1;
OX031011.1_Pollenia_amentaria_genome_assembly,_chromosome:_X	AUGUSTUS	gene	10640960	10647083	.	-	.	ID=g44172;
OX031011.1_Pollenia_amentaria_genome_assembly,_chromosome:_X	AUGUSTUS	mRNA	10640960	10647083	0.43	-	.	ID=g44172.t1;Parent=g44172;
OX031011.1_Pollenia_amentaria_genome_assembly,_chromosome:_X	AUGUSTUS	stop_codon	10640960	10640962	.	-	0	ID=g44172.t1.stop1;Parent=g44172.t1;
OX031011.1_Pollenia_amentaria_genome_assembly,_chromosome:_X	AUGUSTUS	CDS	10640960	10641201	0.43	-	2	ID=g44172.t1.CDS1;Parent=g44172.t1;
OX031011.1_Pollenia_amentaria_genome_assembly,_chromosome:_X	AUGUSTUS	exon	10640960	10641201	.	-	.	ID=g44172.t1.exon1;Parent=g44172.t1;
OX031011.1_Pollenia_amentaria_genome_assembly,_chromosome:_X	AUGUSTUS	intron	10641202	10646447	0.43	-	.	ID=g44172.t1.intron1;Parent=g44172.t1;
OX031011.1_Pollenia_amentaria_genome_assembly,_chromosome:_X	AUGUSTUS	CDS	10646448	10646675	0.78	-	2	ID=g44172.t1.CDS2;Parent=g44172.t1;
OX031011.1_Pollenia_amentaria_genome_assembly,_chromosome:_X	AUGUSTUS	exon	10646448	10646675	.	-	.	ID=g44172.t1.exon2;Parent=g44172.t1;
OX031011.1_Pollenia_amentaria_genome_assembly,_chromosome:_X	AUGUSTUS	intron	10646676	10646761	1	-	.	ID=g44172.t1.intron2;Parent=g44172.t1;
OX031011.1_Pollenia_amentaria_genome_assembly,_chromosome:_X	AUGUSTUS	CDS	10646762	10646953	1	-	2	ID=g44172.t1.CDS3;Parent=g44172.t1;
OX031011.1_Pollenia_amentaria_genome_assembly,_chromosome:_X	AUGUSTUS	exon	10646762	10646953	.	-	.	ID=g44172.t1.exon3;Parent=g44172.t1;
OX031011.1_Pollenia_amentaria_genome_assembly,_chromosome:_X	AUGUSTUS	intron	10646954	10647007	1	-	.	ID=g44172.t1.intron3;Parent=g44172.t1;
OX031011.1_Pollenia_amentaria_genome_assembly,_chromosome:_X	AUGUSTUS	CDS	10647008	10647083	1	-	0	ID=g44172.t1.CDS4;Parent=g44172.t1;
OX031011.1_Pollenia_amentaria_genome_assembly,_chromosome:_X	AUGUSTUS	exon	10647008	10647083	.	-	.	ID=g44172.t1.exon4;Parent=g44172.t1;
OX031011.1_Pollenia_amentaria_genome_assembly,_chromosome:_X	AUGUSTUS	start_codon	10647081	10647083	.	-	0	ID=g44172.t1.start1;Parent=g44172.t1;
OX031011.1_Pollenia_amentaria_genome_assembly,_chromosome:_X	AUGUSTUS	mRNA	10644069	10647083	0.27	-	.	ID=g44172.t2;Parent=g44172;
OX031011.1_Pollenia_amentaria_genome_assembly,_chromosome:_X	AUGUSTUS	stop_codon	10644069	10644071	.	-	0	ID=g44172.t2.stop1;Parent=g44172.t2;
OX031011.1_Pollenia_amentaria_genome_assembly,_chromosome:_X	AUGUSTUS	CDS	10644069	10644082	0.27	-	2	ID=g44172.t2.CDS1;Parent=g44172.t2;
OX031011.1_Pollenia_amentaria_genome_assembly,_chromosome:_X	AUGUSTUS	exon	10644069	10644082	.	-	.	ID=g44172.t2.exon1;Parent=g44172.t2;
OX031011.1_Pollenia_amentaria_genome_assembly,_chromosome:_X	AUGUSTUS	intron	10644083	10646447	0.27	-	.	ID=g44172.t2.intron1;Parent=g44172.t2;
OX031011.1_Pollenia_amentaria_genome_assembly,_chromosome:_X	AUGUSTUS	CDS	10646448	10646675	0.65	-	2	ID=g44172.t2.CDS2;Parent=g44172.t2;
OX031011.1_Pollenia_amentaria_genome_assembly,_chromosome:_X	AUGUSTUS	exon	10646448	10646675	.	-	.	ID=g44172.t2.exon2;Parent=g44172.t2;
OX031011.1_Pollenia_amentaria_genome_assembly,_chromosome:_X	AUGUSTUS	intron	10646676	10646761	1	-	.	ID=g44172.t2.intron2;Parent=g44172.t2;
OX031011.1_Pollenia_amentaria_genome_assembly,_chromosome:_X	AUGUSTUS	CDS	10646762	10646953	1	-	2	ID=g44172.t2.CDS3;Parent=g44172.t2;
OX031011.1_Pollenia_amentaria_genome_assembly,_chromosome:_X	AUGUSTUS	exon	10646762	10646953	.	-	.	ID=g44172.t2.exon3;Parent=g44172.t2;
OX031011.1_Pollenia_amentaria_genome_assembly,_chromosome:_X	AUGUSTUS	intron	10646954	10647007	1	-	.	ID=g44172.t2.intron3;Parent=g44172.t2;
OX031011.1_Pollenia_amentaria_genome_assembly,_chromosome:_X	AUGUSTUS	CDS	10647008	10647083	1	-	0	ID=g44172.t2.CDS4;Parent=g44172.t2;
OX031011.1_Pollenia_amentaria_genome_assembly,_chromosome:_X	AUGUSTUS	exon	10647008	10647083	.	-	.	ID=g44172.t2.exon4;Parent=g44172.t2;
OX031011.1_Pollenia_amentaria_genome_assembly,_chromosome:_X	AUGUSTUS	start_codon	10647081	10647083	.	-	0	ID=g44172.t2.start1;Parent=g44172.t2;
OX031011.1_Pollenia_amentaria_genome_assembly,_chromosome:_X	AUGUSTUS	gene	10710122	10710493	.	+	.	ID=g44173;
OX031011.1_Pollenia_amentaria_genome_assembly,_chromosome:_X	AUGUSTUS	mRNA	10710122	10710493	1	+	.	ID=g44173.t1;Parent=g44173;
OX031011.1_Pollenia_amentaria_genome_assembly,_chromosome:_X	AUGUSTUS	start_codon	10710122	10710124	.	+	0	ID=g44173.t1.start1;Parent=g44173.t1;
OX031011.1_Pollenia_amentaria_genome_assembly,_chromosome:_X	AUGUSTUS	CDS	10710122	10710493	1	+	0	ID=g44173.t1.CDS1;Parent=g44173.t1;
OX031011.1_Pollenia_amentaria_genome_assembly,_chromosome:_X	AUGUSTUS	exon	10710122	10710493	.	+	.	ID=g44173.t1.exon1;Parent=g44173.t1;
OX031011.1_Pollenia_amentaria_genome_assembly,_chromosome:_X	AUGUSTUS	stop_codon	10710491	10710493	.	+	0	ID=g44173.t1.stop1;Parent=g44173.t1;
OX031011.1_Pollenia_amentaria_genome_assembly,_chromosome:_X	AUGUSTUS	gene	10710527	10711907	.	+	.	ID=g44174;
OX031011.1_Pollenia_amentaria_genome_assembly,_chromosome:_X	AUGUSTUS	mRNA	10710527	10711907	0.41	+	.	ID=g44174.t1;Parent=g44174;
OX031011.1_Pollenia_amentaria_genome_assembly,_chromosome:_X	AUGUSTUS	start_codon	10710527	10710529	.	+	0	ID=g44174.t1.start1;Parent=g44174.t1;
OX031011.1_Pollenia_amentaria_genome_assembly,_chromosome:_X	AUGUSTUS	CDS	10710527	10710638	0.43	+	0	ID=g44174.t1.CDS1;Parent=g44174.t1;
OX031011.1_Pollenia_amentaria_genome_assembly,_chromosome:_X	AUGUSTUS	exon	10710527	10710638	.	+	.	ID=g44174.t1.exon1;Parent=g44174.t1;
OX031011.1_Pollenia_amentaria_genome_assembly,_chromosome:_X	AUGUSTUS	intron	10710639	10711425	0.84	+	.	ID=g44174.t1.intron1;Parent=g44174.t1;
OX031011.1_Pollenia_amentaria_genome_assembly,_chromosome:_X	AUGUSTUS	CDS	10711426	10711907	0.84	+	2	ID=g44174.t1.CDS2;Parent=g44174.t1;
OX031011.1_Pollenia_amentaria_genome_assembly,_chromosome:_X	AUGUSTUS	exon	10711426	10711907	.	+	.	ID=g44174.t1.exon2;Parent=g44174.t1;
OX031011.1_Pollenia_amentaria_genome_assembly,_chromosome:_X	AUGUSTUS	stop_codon	10711905	10711907	.	+	0	ID=g44174.t1.stop1;Parent=g44174.t1;
OX031011.1_Pollenia_amentaria_genome_assembly,_chromosome:_X	AUGUSTUS	gene	10761473	10763017	.	+	.	ID=g44175;
OX031011.1_Pollenia_amentaria_genome_assembly,_chromosome:_X	AUGUSTUS	mRNA	10761473	10763017	0.78	+	.	ID=g44175.t1;Parent=g44175;
OX031011.1_Pollenia_amentaria_genome_assembly,_chromosome:_X	AUGUSTUS	start_codon	10761473	10761475	.	+	0	ID=g44175.t1.start1;Parent=g44175.t1;
OX031011.1_Pollenia_amentaria_genome_assembly,_chromosome:_X	AUGUSTUS	CDS	10761473	10762165	0.83	+	0	ID=g44175.t1.CDS1;Parent=g44175.t1;
OX031011.1_Pollenia_amentaria_genome_assembly,_chromosome:_X	AUGUSTUS	exon	10761473	10762165	.	+	.	ID=g44175.t1.exon1;Parent=g44175.t1;
OX031011.1_Pollenia_amentaria_genome_assembly,_chromosome:_X	AUGUSTUS	intron	10762166	10762433	0.78	+	.	ID=g44175.t1.intron1;Parent=g44175.t1;
OX031011.1_Pollenia_amentaria_genome_assembly,_chromosome:_X	AUGUSTUS	CDS	10762434	10762568	0.78	+	0	ID=g44175.t1.CDS2;Parent=g44175.t1;
OX031011.1_Pollenia_amentaria_genome_assembly,_chromosome:_X	AUGUSTUS	exon	10762434	10762568	.	+	.	ID=g44175.t1.exon2;Parent=g44175.t1;
OX031011.1_Pollenia_amentaria_genome_assembly,_chromosome:_X	AUGUSTUS	intron	10762569	10762633	1	+	.	ID=g44175.t1.intron2;Parent=g44175.t1;
OX031011.1_Pollenia_amentaria_genome_assembly,_chromosome:_X	AUGUSTUS	CDS	10762634	10763017	1	+	0	ID=g44175.t1.CDS3;Parent=g44175.t1;
OX031011.1_Pollenia_amentaria_genome_assembly,_chromosome:_X	AUGUSTUS	exon	10762634	10763017	.	+	.	ID=g44175.t1.exon3;Parent=g44175.t1;
OX031011.1_Pollenia_amentaria_genome_assembly,_chromosome:_X	AUGUSTUS	stop_codon	10763015	10763017	.	+	0	ID=g44175.t1.stop1;Parent=g44175.t1;
OX031011.1_Pollenia_amentaria_genome_assembly,_chromosome:_X	AUGUSTUS	gene	10793697	10794542	.	+	.	ID=g44176;
OX031011.1_Pollenia_amentaria_genome_assembly,_chromosome:_X	AUGUSTUS	mRNA	10793697	10793963	1	+	.	ID=g44176.t1;Parent=g44176;
OX031011.1_Pollenia_amentaria_genome_assembly,_chromosome:_X	AUGUSTUS	start_codon	10793697	10793699	.	+	0	ID=g44176.t1.start1;Parent=g44176.t1;
OX031011.1_Pollenia_amentaria_genome_assembly,_chromosome:_X	AUGUSTUS	CDS	10793697	10793963	1	+	0	ID=g44176.t1.CDS1;Parent=g44176.t1;
OX031011.1_Pollenia_amentaria_genome_assembly,_chromosome:_X	AUGUSTUS	exon	10793697	10793963	.	+	.	ID=g44176.t1.exon1;Parent=g44176.t1;
OX031011.1_Pollenia_amentaria_genome_assembly,_chromosome:_X	AUGUSTUS	stop_codon	10793961	10793963	.	+	0	ID=g44176.t1.stop1;Parent=g44176.t1;
OX031011.1_Pollenia_amentaria_genome_assembly,_chromosome:_X	AUGUSTUS	mRNA	10793697	10794542	0.71	+	.	ID=g44176.t2;Parent=g44176;
OX031011.1_Pollenia_amentaria_genome_assembly,_chromosome:_X	AUGUSTUS	start_codon	10793697	10793699	.	+	0	ID=g44176.t2.start1;Parent=g44176.t2;
OX031011.1_Pollenia_amentaria_genome_assembly,_chromosome:_X	AUGUSTUS	CDS	10793697	10793946	0.94	+	0	ID=g44176.t2.CDS1;Parent=g44176.t2;
OX031011.1_Pollenia_amentaria_genome_assembly,_chromosome:_X	AUGUSTUS	exon	10793697	10793946	.	+	.	ID=g44176.t2.exon1;Parent=g44176.t2;
OX031011.1_Pollenia_amentaria_genome_assembly,_chromosome:_X	AUGUSTUS	intron	10793947	10794156	0.71	+	.	ID=g44176.t2.intron1;Parent=g44176.t2;
OX031011.1_Pollenia_amentaria_genome_assembly,_chromosome:_X	AUGUSTUS	CDS	10794157	10794542	0.74	+	2	ID=g44176.t2.CDS2;Parent=g44176.t2;
OX031011.1_Pollenia_amentaria_genome_assembly,_chromosome:_X	AUGUSTUS	exon	10794157	10794542	.	+	.	ID=g44176.t2.exon2;Parent=g44176.t2;
OX031011.1_Pollenia_amentaria_genome_assembly,_chromosome:_X	AUGUSTUS	stop_codon	10794540	10794542	.	+	0	ID=g44176.t2.stop1;Parent=g44176.t2;
OX031011.1_Pollenia_amentaria_genome_assembly,_chromosome:_X	AUGUSTUS	gene	10794784	10798738	.	+	.	ID=g44177;
OX031011.1_Pollenia_amentaria_genome_assembly,_chromosome:_X	AUGUSTUS	mRNA	10794784	10798738	0.66	+	.	ID=g44177.t1;Parent=g44177;
OX031011.1_Pollenia_amentaria_genome_assembly,_chromosome:_X	AUGUSTUS	start_codon	10794784	10794786	.	+	0	ID=g44177.t1.start1;Parent=g44177.t1;
OX031011.1_Pollenia_amentaria_genome_assembly,_chromosome:_X	AUGUSTUS	CDS	10794784	10796030	0.73	+	0	ID=g44177.t1.CDS1;Parent=g44177.t1;
OX031011.1_Pollenia_amentaria_genome_assembly,_chromosome:_X	AUGUSTUS	exon	10794784	10796030	.	+	.	ID=g44177.t1.exon1;Parent=g44177.t1;
OX031011.1_Pollenia_amentaria_genome_assembly,_chromosome:_X	AUGUSTUS	intron	10796031	10796092	0.73	+	.	ID=g44177.t1.intron1;Parent=g44177.t1;
OX031011.1_Pollenia_amentaria_genome_assembly,_chromosome:_X	AUGUSTUS	CDS	10796093	10796566	0.73	+	1	ID=g44177.t1.CDS2;Parent=g44177.t1;
OX031011.1_Pollenia_amentaria_genome_assembly,_chromosome:_X	AUGUSTUS	exon	10796093	10796566	.	+	.	ID=g44177.t1.exon2;Parent=g44177.t1;
OX031011.1_Pollenia_amentaria_genome_assembly,_chromosome:_X	AUGUSTUS	intron	10796567	10797433	1	+	.	ID=g44177.t1.intron2;Parent=g44177.t1;
OX031011.1_Pollenia_amentaria_genome_assembly,_chromosome:_X	AUGUSTUS	CDS	10797434	10797767	0.97	+	1	ID=g44177.t1.CDS3;Parent=g44177.t1;
OX031011.1_Pollenia_amentaria_genome_assembly,_chromosome:_X	AUGUSTUS	exon	10797434	10797767	.	+	.	ID=g44177.t1.exon3;Parent=g44177.t1;
OX031011.1_Pollenia_amentaria_genome_assembly,_chromosome:_X	AUGUSTUS	intron	10797768	10798465	0.92	+	.	ID=g44177.t1.intron3;Parent=g44177.t1;
OX031011.1_Pollenia_amentaria_genome_assembly,_chromosome:_X	AUGUSTUS	CDS	10798466	10798738	0.92	+	0	ID=g44177.t1.CDS4;Parent=g44177.t1;
OX031011.1_Pollenia_amentaria_genome_assembly,_chromosome:_X	AUGUSTUS	exon	10798466	10798738	.	+	.	ID=g44177.t1.exon4;Parent=g44177.t1;
OX031011.1_Pollenia_amentaria_genome_assembly,_chromosome:_X	AUGUSTUS	stop_codon	10798736	10798738	.	+	0	ID=g44177.t1.stop1;Parent=g44177.t1;
OX031011.1_Pollenia_amentaria_genome_assembly,_chromosome:_X	AUGUSTUS	gene	10863841	10865286	.	-	.	ID=g44178;
OX031011.1_Pollenia_amentaria_genome_assembly,_chromosome:_X	AUGUSTUS	mRNA	10863841	10865286	1	-	.	ID=g44178.t1;Parent=g44178;
OX031011.1_Pollenia_amentaria_genome_assembly,_chromosome:_X	AUGUSTUS	stop_codon	10863841	10863843	.	-	0	ID=g44178.t1.stop1;Parent=g44178.t1;
OX031011.1_Pollenia_amentaria_genome_assembly,_chromosome:_X	AUGUSTUS	CDS	10863841	10865286	1	-	0	ID=g44178.t1.CDS1;Parent=g44178.t1;
OX031011.1_Pollenia_amentaria_genome_assembly,_chromosome:_X	AUGUSTUS	exon	10863841	10865286	.	-	.	ID=g44178.t1.exon1;Parent=g44178.t1;
OX031011.1_Pollenia_amentaria_genome_assembly,_chromosome:_X	AUGUSTUS	start_codon	10865284	10865286	.	-	0	ID=g44178.t1.start1;Parent=g44178.t1;
OX031011.1_Pollenia_amentaria_genome_assembly,_chromosome:_X	AUGUSTUS	gene	10865408	10869021	.	-	.	ID=g44179;
OX031011.1_Pollenia_amentaria_genome_assembly,_chromosome:_X	AUGUSTUS	mRNA	10865408	10869021	0.27	-	.	ID=g44179.t1;Parent=g44179;
OX031011.1_Pollenia_amentaria_genome_assembly,_chromosome:_X	AUGUSTUS	stop_codon	10865408	10865410	.	-	0	ID=g44179.t1.stop1;Parent=g44179.t1;
OX031011.1_Pollenia_amentaria_genome_assembly,_chromosome:_X	AUGUSTUS	CDS	10865408	10868518	0.94	-	0	ID=g44179.t1.CDS1;Parent=g44179.t1;
OX031011.1_Pollenia_amentaria_genome_assembly,_chromosome:_X	AUGUSTUS	exon	10865408	10868518	.	-	.	ID=g44179.t1.exon1;Parent=g44179.t1;
OX031011.1_Pollenia_amentaria_genome_assembly,_chromosome:_X	AUGUSTUS	intron	10868519	10868580	0.48	-	.	ID=g44179.t1.intron1;Parent=g44179.t1;
OX031011.1_Pollenia_amentaria_genome_assembly,_chromosome:_X	AUGUSTUS	CDS	10868581	10868803	0.32	-	1	ID=g44179.t1.CDS2;Parent=g44179.t1;
OX031011.1_Pollenia_amentaria_genome_assembly,_chromosome:_X	AUGUSTUS	exon	10868581	10868803	.	-	.	ID=g44179.t1.exon2;Parent=g44179.t1;
OX031011.1_Pollenia_amentaria_genome_assembly,_chromosome:_X	AUGUSTUS	intron	10868804	10868866	0.63	-	.	ID=g44179.t1.intron2;Parent=g44179.t1;
OX031011.1_Pollenia_amentaria_genome_assembly,_chromosome:_X	AUGUSTUS	CDS	10868867	10869021	0.72	-	0	ID=g44179.t1.CDS3;Parent=g44179.t1;
OX031011.1_Pollenia_amentaria_genome_assembly,_chromosome:_X	AUGUSTUS	exon	10868867	10869021	.	-	.	ID=g44179.t1.exon3;Parent=g44179.t1;
OX031011.1_Pollenia_amentaria_genome_assembly,_chromosome:_X	AUGUSTUS	start_codon	10869019	10869021	.	-	0	ID=g44179.t1.start1;Parent=g44179.t1;
OX031011.1_Pollenia_amentaria_genome_assembly,_chromosome:_X	AUGUSTUS	mRNA	10868551	10869021	0.5	-	.	ID=g44179.t2;Parent=g44179;
OX031011.1_Pollenia_amentaria_genome_assembly,_chromosome:_X	AUGUSTUS	stop_codon	10868551	10868553	.	-	0	ID=g44179.t2.stop1;Parent=g44179.t2;
OX031011.1_Pollenia_amentaria_genome_assembly,_chromosome:_X	AUGUSTUS	CDS	10868551	10868803	0.51	-	1	ID=g44179.t2.CDS1;Parent=g44179.t2;
OX031011.1_Pollenia_amentaria_genome_assembly,_chromosome:_X	AUGUSTUS	exon	10868551	10868803	.	-	.	ID=g44179.t2.exon1;Parent=g44179.t2;
OX031011.1_Pollenia_amentaria_genome_assembly,_chromosome:_X	AUGUSTUS	intron	10868804	10868866	0.51	-	.	ID=g44179.t2.intron1;Parent=g44179.t2;
OX031011.1_Pollenia_amentaria_genome_assembly,_chromosome:_X	AUGUSTUS	CDS	10868867	10869021	0.58	-	0	ID=g44179.t2.CDS2;Parent=g44179.t2;
OX031011.1_Pollenia_amentaria_genome_assembly,_chromosome:_X	AUGUSTUS	exon	10868867	10869021	.	-	.	ID=g44179.t2.exon2;Parent=g44179.t2;
OX031011.1_Pollenia_amentaria_genome_assembly,_chromosome:_X	AUGUSTUS	start_codon	10869019	10869021	.	-	0	ID=g44179.t2.start1;Parent=g44179.t2;
OX031011.1_Pollenia_amentaria_genome_assembly,_chromosome:_X	AUGUSTUS	gene	10882316	10882933	.	-	.	ID=g44180;
OX031011.1_Pollenia_amentaria_genome_assembly,_chromosome:_X	AUGUSTUS	mRNA	10882316	10882933	0.99	-	.	ID=g44180.t1;Parent=g44180;
OX031011.1_Pollenia_amentaria_genome_assembly,_chromosome:_X	AUGUSTUS	stop_codon	10882316	10882318	.	-	0	ID=g44180.t1.stop1;Parent=g44180.t1;
OX031011.1_Pollenia_amentaria_genome_assembly,_chromosome:_X	AUGUSTUS	CDS	10882316	10882933	0.99	-	0	ID=g44180.t1.CDS1;Parent=g44180.t1;
OX031011.1_Pollenia_amentaria_genome_assembly,_chromosome:_X	AUGUSTUS	exon	10882316	10882933	.	-	.	ID=g44180.t1.exon1;Parent=g44180.t1;
OX031011.1_Pollenia_amentaria_genome_assembly,_chromosome:_X	AUGUSTUS	start_codon	10882931	10882933	.	-	0	ID=g44180.t1.start1;Parent=g44180.t1;
OX031011.1_Pollenia_amentaria_genome_assembly,_chromosome:_X	AUGUSTUS	gene	10883164	10883451	.	-	.	ID=g44181;
OX031011.1_Pollenia_amentaria_genome_assembly,_chromosome:_X	AUGUSTUS	mRNA	10883164	10883451	1	-	.	ID=g44181.t1;Parent=g44181;
OX031011.1_Pollenia_amentaria_genome_assembly,_chromosome:_X	AUGUSTUS	stop_codon	10883164	10883166	.	-	0	ID=g44181.t1.stop1;Parent=g44181.t1;
OX031011.1_Pollenia_amentaria_genome_assembly,_chromosome:_X	AUGUSTUS	CDS	10883164	10883451	1	-	0	ID=g44181.t1.CDS1;Parent=g44181.t1;
OX031011.1_Pollenia_amentaria_genome_assembly,_chromosome:_X	AUGUSTUS	exon	10883164	10883451	.	-	.	ID=g44181.t1.exon1;Parent=g44181.t1;
OX031011.1_Pollenia_amentaria_genome_assembly,_chromosome:_X	AUGUSTUS	start_codon	10883449	10883451	.	-	0	ID=g44181.t1.start1;Parent=g44181.t1;
OX031011.1_Pollenia_amentaria_genome_assembly,_chromosome:_X	AUGUSTUS	gene	10943777	10945728	.	-	.	ID=g44182;
OX031011.1_Pollenia_amentaria_genome_assembly,_chromosome:_X	AUGUSTUS	mRNA	10945141	10945728	0.57	-	.	ID=g44182.t1;Parent=g44182;
OX031011.1_Pollenia_amentaria_genome_assembly,_chromosome:_X	AUGUSTUS	stop_codon	10945141	10945143	.	-	0	ID=g44182.t1.stop1;Parent=g44182.t1;
OX031011.1_Pollenia_amentaria_genome_assembly,_chromosome:_X	AUGUSTUS	CDS	10945141	10945728	0.57	-	0	ID=g44182.t1.CDS1;Parent=g44182.t1;
OX031011.1_Pollenia_amentaria_genome_assembly,_chromosome:_X	AUGUSTUS	exon	10945141	10945728	.	-	.	ID=g44182.t1.exon1;Parent=g44182.t1;
OX031011.1_Pollenia_amentaria_genome_assembly,_chromosome:_X	AUGUSTUS	start_codon	10945726	10945728	.	-	0	ID=g44182.t1.start1;Parent=g44182.t1;
OX031011.1_Pollenia_amentaria_genome_assembly,_chromosome:_X	AUGUSTUS	mRNA	10943777	10945728	0.23	-	.	ID=g44182.t2;Parent=g44182;
OX031011.1_Pollenia_amentaria_genome_assembly,_chromosome:_X	AUGUSTUS	stop_codon	10943777	10943779	.	-	0	ID=g44182.t2.stop1;Parent=g44182.t2;
OX031011.1_Pollenia_amentaria_genome_assembly,_chromosome:_X	AUGUSTUS	CDS	10943777	10943948	0.49	-	1	ID=g44182.t2.CDS1;Parent=g44182.t2;
OX031011.1_Pollenia_amentaria_genome_assembly,_chromosome:_X	AUGUSTUS	exon	10943777	10943948	.	-	.	ID=g44182.t2.exon1;Parent=g44182.t2;
OX031011.1_Pollenia_amentaria_genome_assembly,_chromosome:_X	AUGUSTUS	intron	10943949	10945234	0.42	-	.	ID=g44182.t2.intron1;Parent=g44182.t2;
OX031011.1_Pollenia_amentaria_genome_assembly,_chromosome:_X	AUGUSTUS	CDS	10945235	10945728	0.38	-	0	ID=g44182.t2.CDS2;Parent=g44182.t2;
OX031011.1_Pollenia_amentaria_genome_assembly,_chromosome:_X	AUGUSTUS	exon	10945235	10945728	.	-	.	ID=g44182.t2.exon2;Parent=g44182.t2;
OX031011.1_Pollenia_amentaria_genome_assembly,_chromosome:_X	AUGUSTUS	start_codon	10945726	10945728	.	-	0	ID=g44182.t2.start1;Parent=g44182.t2;
OX031011.1_Pollenia_amentaria_genome_assembly,_chromosome:_X	AUGUSTUS	gene	10946426	10946870	.	-	.	ID=g44183;
OX031011.1_Pollenia_amentaria_genome_assembly,_chromosome:_X	AUGUSTUS	mRNA	10946426	10946870	0.53	-	.	ID=g44183.t1;Parent=g44183;
OX031011.1_Pollenia_amentaria_genome_assembly,_chromosome:_X	AUGUSTUS	stop_codon	10946426	10946428	.	-	0	ID=g44183.t1.stop1;Parent=g44183.t1;
OX031011.1_Pollenia_amentaria_genome_assembly,_chromosome:_X	AUGUSTUS	CDS	10946426	10946702	0.54	-	1	ID=g44183.t1.CDS1;Parent=g44183.t1;
OX031011.1_Pollenia_amentaria_genome_assembly,_chromosome:_X	AUGUSTUS	exon	10946426	10946702	.	-	.	ID=g44183.t1.exon1;Parent=g44183.t1;
OX031011.1_Pollenia_amentaria_genome_assembly,_chromosome:_X	AUGUSTUS	intron	10946703	10946778	0.53	-	.	ID=g44183.t1.intron1;Parent=g44183.t1;
OX031011.1_Pollenia_amentaria_genome_assembly,_chromosome:_X	AUGUSTUS	CDS	10946779	10946870	0.53	-	0	ID=g44183.t1.CDS2;Parent=g44183.t1;
OX031011.1_Pollenia_amentaria_genome_assembly,_chromosome:_X	AUGUSTUS	exon	10946779	10946870	.	-	.	ID=g44183.t1.exon2;Parent=g44183.t1;
OX031011.1_Pollenia_amentaria_genome_assembly,_chromosome:_X	AUGUSTUS	start_codon	10946868	10946870	.	-	0	ID=g44183.t1.start1;Parent=g44183.t1;
OX031011.1_Pollenia_amentaria_genome_assembly,_chromosome:_X	AUGUSTUS	gene	10948400	10948861	.	+	.	ID=g44184;
OX031011.1_Pollenia_amentaria_genome_assembly,_chromosome:_X	AUGUSTUS	mRNA	10948400	10948861	1	+	.	ID=g44184.t1;Parent=g44184;
OX031011.1_Pollenia_amentaria_genome_assembly,_chromosome:_X	AUGUSTUS	start_codon	10948400	10948402	.	+	0	ID=g44184.t1.start1;Parent=g44184.t1;
OX031011.1_Pollenia_amentaria_genome_assembly,_chromosome:_X	AUGUSTUS	CDS	10948400	10948754	1	+	0	ID=g44184.t1.CDS1;Parent=g44184.t1;
OX031011.1_Pollenia_amentaria_genome_assembly,_chromosome:_X	AUGUSTUS	exon	10948400	10948754	.	+	.	ID=g44184.t1.exon1;Parent=g44184.t1;
OX031011.1_Pollenia_amentaria_genome_assembly,_chromosome:_X	AUGUSTUS	intron	10948755	10948832	1	+	.	ID=g44184.t1.intron1;Parent=g44184.t1;
OX031011.1_Pollenia_amentaria_genome_assembly,_chromosome:_X	AUGUSTUS	CDS	10948833	10948861	1	+	2	ID=g44184.t1.CDS2;Parent=g44184.t1;
OX031011.1_Pollenia_amentaria_genome_assembly,_chromosome:_X	AUGUSTUS	exon	10948833	10948861	.	+	.	ID=g44184.t1.exon2;Parent=g44184.t1;
OX031011.1_Pollenia_amentaria_genome_assembly,_chromosome:_X	AUGUSTUS	stop_codon	10948859	10948861	.	+	0	ID=g44184.t1.stop1;Parent=g44184.t1;
OX031011.1_Pollenia_amentaria_genome_assembly,_chromosome:_X	AUGUSTUS	mRNA	10948400	10948817	0.94	+	.	ID=g44184.t2;Parent=g44184;
OX031011.1_Pollenia_amentaria_genome_assembly,_chromosome:_X	AUGUSTUS	start_codon	10948400	10948402	.	+	0	ID=g44184.t2.start1;Parent=g44184.t2;
OX031011.1_Pollenia_amentaria_genome_assembly,_chromosome:_X	AUGUSTUS	CDS	10948400	10948729	0.94	+	0	ID=g44184.t2.CDS1;Parent=g44184.t2;
OX031011.1_Pollenia_amentaria_genome_assembly,_chromosome:_X	AUGUSTUS	exon	10948400	10948729	.	+	.	ID=g44184.t2.exon1;Parent=g44184.t2;
OX031011.1_Pollenia_amentaria_genome_assembly,_chromosome:_X	AUGUSTUS	intron	10948730	10948778	0.94	+	.	ID=g44184.t2.intron1;Parent=g44184.t2;
OX031011.1_Pollenia_amentaria_genome_assembly,_chromosome:_X	AUGUSTUS	CDS	10948779	10948817	0.94	+	0	ID=g44184.t2.CDS2;Parent=g44184.t2;
OX031011.1_Pollenia_amentaria_genome_assembly,_chromosome:_X	AUGUSTUS	exon	10948779	10948817	.	+	.	ID=g44184.t2.exon2;Parent=g44184.t2;
OX031011.1_Pollenia_amentaria_genome_assembly,_chromosome:_X	AUGUSTUS	stop_codon	10948815	10948817	.	+	0	ID=g44184.t2.stop1;Parent=g44184.t2;
OX031011.1_Pollenia_amentaria_genome_assembly,_chromosome:_X	AUGUSTUS	gene	10949505	10950422	.	+	.	ID=g44185;
OX031011.1_Pollenia_amentaria_genome_assembly,_chromosome:_X	AUGUSTUS	mRNA	10949505	10950422	1	+	.	ID=g44185.t1;Parent=g44185;
OX031011.1_Pollenia_amentaria_genome_assembly,_chromosome:_X	AUGUSTUS	start_codon	10949505	10949507	.	+	0	ID=g44185.t1.start1;Parent=g44185.t1;
OX031011.1_Pollenia_amentaria_genome_assembly,_chromosome:_X	AUGUSTUS	CDS	10949505	10950422	1	+	0	ID=g44185.t1.CDS1;Parent=g44185.t1;
OX031011.1_Pollenia_amentaria_genome_assembly,_chromosome:_X	AUGUSTUS	exon	10949505	10950422	.	+	.	ID=g44185.t1.exon1;Parent=g44185.t1;
OX031011.1_Pollenia_amentaria_genome_assembly,_chromosome:_X	AUGUSTUS	stop_codon	10950420	10950422	.	+	0	ID=g44185.t1.stop1;Parent=g44185.t1;
OX031011.1_Pollenia_amentaria_genome_assembly,_chromosome:_X	AUGUSTUS	gene	10959782	10960681	.	+	.	ID=g44186;
OX031011.1_Pollenia_amentaria_genome_assembly,_chromosome:_X	AUGUSTUS	mRNA	10959782	10960681	0.52	+	.	ID=g44186.t1;Parent=g44186;
OX031011.1_Pollenia_amentaria_genome_assembly,_chromosome:_X	AUGUSTUS	start_codon	10959782	10959784	.	+	0	ID=g44186.t1.start1;Parent=g44186.t1;
OX031011.1_Pollenia_amentaria_genome_assembly,_chromosome:_X	AUGUSTUS	CDS	10959782	10960681	0.52	+	0	ID=g44186.t1.CDS1;Parent=g44186.t1;
OX031011.1_Pollenia_amentaria_genome_assembly,_chromosome:_X	AUGUSTUS	exon	10959782	10960681	.	+	.	ID=g44186.t1.exon1;Parent=g44186.t1;
OX031011.1_Pollenia_amentaria_genome_assembly,_chromosome:_X	AUGUSTUS	stop_codon	10960679	10960681	.	+	0	ID=g44186.t1.stop1;Parent=g44186.t1;
OX031011.1_Pollenia_amentaria_genome_assembly,_chromosome:_X	AUGUSTUS	gene	10961068	10964043	.	+	.	ID=g44187;
OX031011.1_Pollenia_amentaria_genome_assembly,_chromosome:_X	AUGUSTUS	mRNA	10961068	10964043	1	+	.	ID=g44187.t1;Parent=g44187;
OX031011.1_Pollenia_amentaria_genome_assembly,_chromosome:_X	AUGUSTUS	start_codon	10961068	10961070	.	+	0	ID=g44187.t1.start1;Parent=g44187.t1;
OX031011.1_Pollenia_amentaria_genome_assembly,_chromosome:_X	AUGUSTUS	CDS	10961068	10964043	1	+	0	ID=g44187.t1.CDS1;Parent=g44187.t1;
OX031011.1_Pollenia_amentaria_genome_assembly,_chromosome:_X	AUGUSTUS	exon	10961068	10964043	.	+	.	ID=g44187.t1.exon1;Parent=g44187.t1;
OX031011.1_Pollenia_amentaria_genome_assembly,_chromosome:_X	AUGUSTUS	stop_codon	10964041	10964043	.	+	0	ID=g44187.t1.stop1;Parent=g44187.t1;
OX031011.1_Pollenia_amentaria_genome_assembly,_chromosome:_X	AUGUSTUS	gene	10966148	10966906	.	+	.	ID=g44188;
OX031011.1_Pollenia_amentaria_genome_assembly,_chromosome:_X	AUGUSTUS	mRNA	10966148	10966906	0.83	+	.	ID=g44188.t1;Parent=g44188;
OX031011.1_Pollenia_amentaria_genome_assembly,_chromosome:_X	AUGUSTUS	start_codon	10966148	10966150	.	+	0	ID=g44188.t1.start1;Parent=g44188.t1;
OX031011.1_Pollenia_amentaria_genome_assembly,_chromosome:_X	AUGUSTUS	CDS	10966148	10966906	0.83	+	0	ID=g44188.t1.CDS1;Parent=g44188.t1;
OX031011.1_Pollenia_amentaria_genome_assembly,_chromosome:_X	AUGUSTUS	exon	10966148	10966906	.	+	.	ID=g44188.t1.exon1;Parent=g44188.t1;
OX031011.1_Pollenia_amentaria_genome_assembly,_chromosome:_X	AUGUSTUS	stop_codon	10966904	10966906	.	+	0	ID=g44188.t1.stop1;Parent=g44188.t1;
OX031011.1_Pollenia_amentaria_genome_assembly,_chromosome:_X	AUGUSTUS	gene	10975621	10976010	.	-	.	ID=g44189;
OX031011.1_Pollenia_amentaria_genome_assembly,_chromosome:_X	AUGUSTUS	mRNA	10975621	10976010	1	-	.	ID=g44189.t1;Parent=g44189;
OX031011.1_Pollenia_amentaria_genome_assembly,_chromosome:_X	AUGUSTUS	stop_codon	10975621	10975623	.	-	0	ID=g44189.t1.stop1;Parent=g44189.t1;
OX031011.1_Pollenia_amentaria_genome_assembly,_chromosome:_X	AUGUSTUS	CDS	10975621	10976010	1	-	0	ID=g44189.t1.CDS1;Parent=g44189.t1;
OX031011.1_Pollenia_amentaria_genome_assembly,_chromosome:_X	AUGUSTUS	exon	10975621	10976010	.	-	.	ID=g44189.t1.exon1;Parent=g44189.t1;
OX031011.1_Pollenia_amentaria_genome_assembly,_chromosome:_X	AUGUSTUS	start_codon	10976008	10976010	.	-	0	ID=g44189.t1.start1;Parent=g44189.t1;
OX031011.1_Pollenia_amentaria_genome_assembly,_chromosome:_X	AUGUSTUS	gene	10975621	10976244	.	-	.	ID=g44190;
OX031011.1_Pollenia_amentaria_genome_assembly,_chromosome:_X	AUGUSTUS	mRNA	10975621	10976244	0.93	-	.	ID=g44190.t1;Parent=g44190;
OX031011.1_Pollenia_amentaria_genome_assembly,_chromosome:_X	AUGUSTUS	stop_codon	10975621	10975623	.	-	0	ID=g44190.t1.stop1;Parent=g44190.t1;
OX031011.1_Pollenia_amentaria_genome_assembly,_chromosome:_X	AUGUSTUS	CDS	10975621	10976038	0.93	-	1	ID=g44190.t1.CDS1;Parent=g44190.t1;
OX031011.1_Pollenia_amentaria_genome_assembly,_chromosome:_X	AUGUSTUS	exon	10975621	10976038	.	-	.	ID=g44190.t1.exon1;Parent=g44190.t1;
OX031011.1_Pollenia_amentaria_genome_assembly,_chromosome:_X	AUGUSTUS	intron	10976039	10976197	0.93	-	.	ID=g44190.t1.intron1;Parent=g44190.t1;
OX031011.1_Pollenia_amentaria_genome_assembly,_chromosome:_X	AUGUSTUS	CDS	10976198	10976244	1	-	0	ID=g44190.t1.CDS2;Parent=g44190.t1;
OX031011.1_Pollenia_amentaria_genome_assembly,_chromosome:_X	AUGUSTUS	exon	10976198	10976244	.	-	.	ID=g44190.t1.exon2;Parent=g44190.t1;
OX031011.1_Pollenia_amentaria_genome_assembly,_chromosome:_X	AUGUSTUS	start_codon	10976242	10976244	.	-	0	ID=g44190.t1.start1;Parent=g44190.t1;
OX031011.1_Pollenia_amentaria_genome_assembly,_chromosome:_X	AUGUSTUS	gene	10981254	10986755	.	-	.	ID=g44191;
OX031011.1_Pollenia_amentaria_genome_assembly,_chromosome:_X	AUGUSTUS	mRNA	10984054	10984410	0.54	-	.	ID=g44191.t1;Parent=g44191;
OX031011.1_Pollenia_amentaria_genome_assembly,_chromosome:_X	AUGUSTUS	stop_codon	10984054	10984056	.	-	0	ID=g44191.t1.stop1;Parent=g44191.t1;
OX031011.1_Pollenia_amentaria_genome_assembly,_chromosome:_X	AUGUSTUS	CDS	10984054	10984410	0.54	-	0	ID=g44191.t1.CDS1;Parent=g44191.t1;
OX031011.1_Pollenia_amentaria_genome_assembly,_chromosome:_X	AUGUSTUS	exon	10984054	10984410	.	-	.	ID=g44191.t1.exon1;Parent=g44191.t1;
OX031011.1_Pollenia_amentaria_genome_assembly,_chromosome:_X	AUGUSTUS	start_codon	10984408	10984410	.	-	0	ID=g44191.t1.start1;Parent=g44191.t1;
OX031011.1_Pollenia_amentaria_genome_assembly,_chromosome:_X	AUGUSTUS	mRNA	10981254	10986755	0.08	-	.	ID=g44191.t2;Parent=g44191;
OX031011.1_Pollenia_amentaria_genome_assembly,_chromosome:_X	AUGUSTUS	stop_codon	10981254	10981256	.	-	0	ID=g44191.t2.stop1;Parent=g44191.t2;
OX031011.1_Pollenia_amentaria_genome_assembly,_chromosome:_X	AUGUSTUS	CDS	10981254	10981293	0.93	-	1	ID=g44191.t2.CDS1;Parent=g44191.t2;
OX031011.1_Pollenia_amentaria_genome_assembly,_chromosome:_X	AUGUSTUS	exon	10981254	10981293	.	-	.	ID=g44191.t2.exon1;Parent=g44191.t2;
OX031011.1_Pollenia_amentaria_genome_assembly,_chromosome:_X	AUGUSTUS	intron	10981294	10982188	0.91	-	.	ID=g44191.t2.intron1;Parent=g44191.t2;
OX031011.1_Pollenia_amentaria_genome_assembly,_chromosome:_X	AUGUSTUS	CDS	10982189	10983838	0.83	-	1	ID=g44191.t2.CDS2;Parent=g44191.t2;
OX031011.1_Pollenia_amentaria_genome_assembly,_chromosome:_X	AUGUSTUS	exon	10982189	10983838	.	-	.	ID=g44191.t2.exon2;Parent=g44191.t2;
OX031011.1_Pollenia_amentaria_genome_assembly,_chromosome:_X	AUGUSTUS	intron	10983839	10984291	0.59	-	.	ID=g44191.t2.intron2;Parent=g44191.t2;
OX031011.1_Pollenia_amentaria_genome_assembly,_chromosome:_X	AUGUSTUS	CDS	10984292	10984503	0.39	-	0	ID=g44191.t2.CDS3;Parent=g44191.t2;
OX031011.1_Pollenia_amentaria_genome_assembly,_chromosome:_X	AUGUSTUS	exon	10984292	10984503	.	-	.	ID=g44191.t2.exon3;Parent=g44191.t2;
OX031011.1_Pollenia_amentaria_genome_assembly,_chromosome:_X	AUGUSTUS	intron	10984504	10984574	0.66	-	.	ID=g44191.t2.intron3;Parent=g44191.t2;
OX031011.1_Pollenia_amentaria_genome_assembly,_chromosome:_X	AUGUSTUS	CDS	10984575	10986232	0.26	-	2	ID=g44191.t2.CDS4;Parent=g44191.t2;
OX031011.1_Pollenia_amentaria_genome_assembly,_chromosome:_X	AUGUSTUS	exon	10984575	10986232	.	-	.	ID=g44191.t2.exon4;Parent=g44191.t2;
OX031011.1_Pollenia_amentaria_genome_assembly,_chromosome:_X	AUGUSTUS	intron	10986233	10986391	0.31	-	.	ID=g44191.t2.intron4;Parent=g44191.t2;
OX031011.1_Pollenia_amentaria_genome_assembly,_chromosome:_X	AUGUSTUS	CDS	10986392	10986524	0.16	-	0	ID=g44191.t2.CDS5;Parent=g44191.t2;
OX031011.1_Pollenia_amentaria_genome_assembly,_chromosome:_X	AUGUSTUS	exon	10986392	10986524	.	-	.	ID=g44191.t2.exon5;Parent=g44191.t2;
OX031011.1_Pollenia_amentaria_genome_assembly,_chromosome:_X	AUGUSTUS	intron	10986525	10986575	0.35	-	.	ID=g44191.t2.intron5;Parent=g44191.t2;
OX031011.1_Pollenia_amentaria_genome_assembly,_chromosome:_X	AUGUSTUS	CDS	10986576	10986755	0.35	-	0	ID=g44191.t2.CDS6;Parent=g44191.t2;
OX031011.1_Pollenia_amentaria_genome_assembly,_chromosome:_X	AUGUSTUS	exon	10986576	10986755	.	-	.	ID=g44191.t2.exon6;Parent=g44191.t2;
OX031011.1_Pollenia_amentaria_genome_assembly,_chromosome:_X	AUGUSTUS	start_codon	10986753	10986755	.	-	0	ID=g44191.t2.start1;Parent=g44191.t2;
OX031011.1_Pollenia_amentaria_genome_assembly,_chromosome:_X	AUGUSTUS	mRNA	10986261	10986755	0.25	-	.	ID=g44191.t3;Parent=g44191;
OX031011.1_Pollenia_amentaria_genome_assembly,_chromosome:_X	AUGUSTUS	stop_codon	10986261	10986263	.	-	0	ID=g44191.t3.stop1;Parent=g44191.t3;
OX031011.1_Pollenia_amentaria_genome_assembly,_chromosome:_X	AUGUSTUS	CDS	10986261	10986524	0.25	-	0	ID=g44191.t3.CDS1;Parent=g44191.t3;
OX031011.1_Pollenia_amentaria_genome_assembly,_chromosome:_X	AUGUSTUS	exon	10986261	10986524	.	-	.	ID=g44191.t3.exon1;Parent=g44191.t3;
OX031011.1_Pollenia_amentaria_genome_assembly,_chromosome:_X	AUGUSTUS	intron	10986525	10986575	0.36	-	.	ID=g44191.t3.intron1;Parent=g44191.t3;
OX031011.1_Pollenia_amentaria_genome_assembly,_chromosome:_X	AUGUSTUS	CDS	10986576	10986755	0.37	-	0	ID=g44191.t3.CDS2;Parent=g44191.t3;
OX031011.1_Pollenia_amentaria_genome_assembly,_chromosome:_X	AUGUSTUS	exon	10986576	10986755	.	-	.	ID=g44191.t3.exon2;Parent=g44191.t3;
OX031011.1_Pollenia_amentaria_genome_assembly,_chromosome:_X	AUGUSTUS	start_codon	10986753	10986755	.	-	0	ID=g44191.t3.start1;Parent=g44191.t3;
OX031011.1_Pollenia_amentaria_genome_assembly,_chromosome:_X	AUGUSTUS	gene	10984437	10986188	.	-	.	ID=g44192;
OX031011.1_Pollenia_amentaria_genome_assembly,_chromosome:_X	AUGUSTUS	mRNA	10984437	10986188	0.15	-	.	ID=g44192.t1;Parent=g44192;
OX031011.1_Pollenia_amentaria_genome_assembly,_chromosome:_X	AUGUSTUS	stop_codon	10984437	10984439	.	-	0	ID=g44192.t1.stop1;Parent=g44192.t1;
OX031011.1_Pollenia_amentaria_genome_assembly,_chromosome:_X	AUGUSTUS	CDS	10984437	10986188	0.15	-	0	ID=g44192.t1.CDS1;Parent=g44192.t1;
OX031011.1_Pollenia_amentaria_genome_assembly,_chromosome:_X	AUGUSTUS	exon	10984437	10986188	.	-	.	ID=g44192.t1.exon1;Parent=g44192.t1;
OX031011.1_Pollenia_amentaria_genome_assembly,_chromosome:_X	AUGUSTUS	start_codon	10986186	10986188	.	-	0	ID=g44192.t1.start1;Parent=g44192.t1;
OX031011.1_Pollenia_amentaria_genome_assembly,_chromosome:_X	AUGUSTUS	gene	11002459	11003676	.	-	.	ID=g44193;
OX031011.1_Pollenia_amentaria_genome_assembly,_chromosome:_X	AUGUSTUS	mRNA	11002459	11003676	1	-	.	ID=g44193.t1;Parent=g44193;
OX031011.1_Pollenia_amentaria_genome_assembly,_chromosome:_X	AUGUSTUS	stop_codon	11002459	11002461	.	-	0	ID=g44193.t1.stop1;Parent=g44193.t1;
OX031011.1_Pollenia_amentaria_genome_assembly,_chromosome:_X	AUGUSTUS	CDS	11002459	11003676	1	-	0	ID=g44193.t1.CDS1;Parent=g44193.t1;
OX031011.1_Pollenia_amentaria_genome_assembly,_chromosome:_X	AUGUSTUS	exon	11002459	11003676	.	-	.	ID=g44193.t1.exon1;Parent=g44193.t1;
OX031011.1_Pollenia_amentaria_genome_assembly,_chromosome:_X	AUGUSTUS	start_codon	11003674	11003676	.	-	0	ID=g44193.t1.start1;Parent=g44193.t1;
OX031011.1_Pollenia_amentaria_genome_assembly,_chromosome:_X	AUGUSTUS	gene	11002459	11005126	.	-	.	ID=g44194;
OX031011.1_Pollenia_amentaria_genome_assembly,_chromosome:_X	AUGUSTUS	mRNA	11004486	11005126	0.46	-	.	ID=g44194.t1;Parent=g44194;
OX031011.1_Pollenia_amentaria_genome_assembly,_chromosome:_X	AUGUSTUS	stop_codon	11004486	11004488	.	-	0	ID=g44194.t1.stop1;Parent=g44194.t1;
OX031011.1_Pollenia_amentaria_genome_assembly,_chromosome:_X	AUGUSTUS	CDS	11004486	11004526	0.68	-	2	ID=g44194.t1.CDS1;Parent=g44194.t1;
OX031011.1_Pollenia_amentaria_genome_assembly,_chromosome:_X	AUGUSTUS	exon	11004486	11004526	.	-	.	ID=g44194.t1.exon1;Parent=g44194.t1;
OX031011.1_Pollenia_amentaria_genome_assembly,_chromosome:_X	AUGUSTUS	intron	11004527	11004942	0.46	-	.	ID=g44194.t1.intron1;Parent=g44194.t1;
OX031011.1_Pollenia_amentaria_genome_assembly,_chromosome:_X	AUGUSTUS	CDS	11004943	11005126	0.74	-	0	ID=g44194.t1.CDS2;Parent=g44194.t1;
OX031011.1_Pollenia_amentaria_genome_assembly,_chromosome:_X	AUGUSTUS	exon	11004943	11005126	.	-	.	ID=g44194.t1.exon2;Parent=g44194.t1;
OX031011.1_Pollenia_amentaria_genome_assembly,_chromosome:_X	AUGUSTUS	start_codon	11005124	11005126	.	-	0	ID=g44194.t1.start1;Parent=g44194.t1;
OX031011.1_Pollenia_amentaria_genome_assembly,_chromosome:_X	AUGUSTUS	mRNA	11002459	11005126	0.33	-	.	ID=g44194.t2;Parent=g44194;
OX031011.1_Pollenia_amentaria_genome_assembly,_chromosome:_X	AUGUSTUS	stop_codon	11002459	11002461	.	-	0	ID=g44194.t2.stop1;Parent=g44194.t2;
OX031011.1_Pollenia_amentaria_genome_assembly,_chromosome:_X	AUGUSTUS	CDS	11002459	11003434	0.6	-	1	ID=g44194.t2.CDS1;Parent=g44194.t2;
OX031011.1_Pollenia_amentaria_genome_assembly,_chromosome:_X	AUGUSTUS	exon	11002459	11003434	.	-	.	ID=g44194.t2.exon1;Parent=g44194.t2;
OX031011.1_Pollenia_amentaria_genome_assembly,_chromosome:_X	AUGUSTUS	intron	11003435	11004505	0.84	-	.	ID=g44194.t2.intron1;Parent=g44194.t2;
OX031011.1_Pollenia_amentaria_genome_assembly,_chromosome:_X	AUGUSTUS	CDS	11004506	11004668	0.46	-	2	ID=g44194.t2.CDS2;Parent=g44194.t2;
OX031011.1_Pollenia_amentaria_genome_assembly,_chromosome:_X	AUGUSTUS	exon	11004506	11004668	.	-	.	ID=g44194.t2.exon2;Parent=g44194.t2;
OX031011.1_Pollenia_amentaria_genome_assembly,_chromosome:_X	AUGUSTUS	intron	11004669	11004942	0.53	-	.	ID=g44194.t2.intron2;Parent=g44194.t2;
OX031011.1_Pollenia_amentaria_genome_assembly,_chromosome:_X	AUGUSTUS	CDS	11004943	11005126	0.58	-	0	ID=g44194.t2.CDS3;Parent=g44194.t2;
OX031011.1_Pollenia_amentaria_genome_assembly,_chromosome:_X	AUGUSTUS	exon	11004943	11005126	.	-	.	ID=g44194.t2.exon3;Parent=g44194.t2;
OX031011.1_Pollenia_amentaria_genome_assembly,_chromosome:_X	AUGUSTUS	start_codon	11005124	11005126	.	-	0	ID=g44194.t2.start1;Parent=g44194.t2;
OX031011.1_Pollenia_amentaria_genome_assembly,_chromosome:_X	AUGUSTUS	mRNA	11003770	11005126	0.51	-	.	ID=g44194.t3;Parent=g44194;
OX031011.1_Pollenia_amentaria_genome_assembly,_chromosome:_X	AUGUSTUS	stop_codon	11003770	11003772	.	-	0	ID=g44194.t3.stop1;Parent=g44194.t3;
OX031011.1_Pollenia_amentaria_genome_assembly,_chromosome:_X	AUGUSTUS	CDS	11003770	11004720	0.55	-	0	ID=g44194.t3.CDS1;Parent=g44194.t3;
OX031011.1_Pollenia_amentaria_genome_assembly,_chromosome:_X	AUGUSTUS	exon	11003770	11004720	.	-	.	ID=g44194.t3.exon1;Parent=g44194.t3;
OX031011.1_Pollenia_amentaria_genome_assembly,_chromosome:_X	AUGUSTUS	intron	11004721	11005003	0.51	-	.	ID=g44194.t3.intron1;Parent=g44194.t3;
OX031011.1_Pollenia_amentaria_genome_assembly,_chromosome:_X	AUGUSTUS	CDS	11005004	11005126	0.51	-	0	ID=g44194.t3.CDS2;Parent=g44194.t3;
OX031011.1_Pollenia_amentaria_genome_assembly,_chromosome:_X	AUGUSTUS	exon	11005004	11005126	.	-	.	ID=g44194.t3.exon2;Parent=g44194.t3;
OX031011.1_Pollenia_amentaria_genome_assembly,_chromosome:_X	AUGUSTUS	start_codon	11005124	11005126	.	-	0	ID=g44194.t3.start1;Parent=g44194.t3;
OX031011.1_Pollenia_amentaria_genome_assembly,_chromosome:_X	AUGUSTUS	gene	11008397	11018936	.	+	.	ID=g44195;
OX031011.1_Pollenia_amentaria_genome_assembly,_chromosome:_X	AUGUSTUS	mRNA	11008397	11018936	0.99	+	.	ID=g44195.t1;Parent=g44195;
OX031011.1_Pollenia_amentaria_genome_assembly,_chromosome:_X	AUGUSTUS	start_codon	11008397	11008399	.	+	0	ID=g44195.t1.start1;Parent=g44195.t1;
OX031011.1_Pollenia_amentaria_genome_assembly,_chromosome:_X	AUGUSTUS	CDS	11008397	11008451	1	+	0	ID=g44195.t1.CDS1;Parent=g44195.t1;
OX031011.1_Pollenia_amentaria_genome_assembly,_chromosome:_X	AUGUSTUS	exon	11008397	11008451	.	+	.	ID=g44195.t1.exon1;Parent=g44195.t1;
OX031011.1_Pollenia_amentaria_genome_assembly,_chromosome:_X	AUGUSTUS	intron	11008452	11010759	0.99	+	.	ID=g44195.t1.intron1;Parent=g44195.t1;
OX031011.1_Pollenia_amentaria_genome_assembly,_chromosome:_X	AUGUSTUS	CDS	11010760	11010810	0.99	+	2	ID=g44195.t1.CDS2;Parent=g44195.t1;
OX031011.1_Pollenia_amentaria_genome_assembly,_chromosome:_X	AUGUSTUS	exon	11010760	11010810	.	+	.	ID=g44195.t1.exon2;Parent=g44195.t1;
OX031011.1_Pollenia_amentaria_genome_assembly,_chromosome:_X	AUGUSTUS	intron	11010811	11011185	1	+	.	ID=g44195.t1.intron2;Parent=g44195.t1;
OX031011.1_Pollenia_amentaria_genome_assembly,_chromosome:_X	AUGUSTUS	CDS	11011186	11018936	1	+	2	ID=g44195.t1.CDS3;Parent=g44195.t1;
OX031011.1_Pollenia_amentaria_genome_assembly,_chromosome:_X	AUGUSTUS	exon	11011186	11018936	.	+	.	ID=g44195.t1.exon3;Parent=g44195.t1;
OX031011.1_Pollenia_amentaria_genome_assembly,_chromosome:_X	AUGUSTUS	stop_codon	11018934	11018936	.	+	0	ID=g44195.t1.stop1;Parent=g44195.t1;
OX031011.1_Pollenia_amentaria_genome_assembly,_chromosome:_X	AUGUSTUS	gene	11018993	11019904	.	+	.	ID=g44196;
OX031011.1_Pollenia_amentaria_genome_assembly,_chromosome:_X	AUGUSTUS	mRNA	11018993	11019904	1	+	.	ID=g44196.t1;Parent=g44196;
OX031011.1_Pollenia_amentaria_genome_assembly,_chromosome:_X	AUGUSTUS	start_codon	11018993	11018995	.	+	0	ID=g44196.t1.start1;Parent=g44196.t1;
OX031011.1_Pollenia_amentaria_genome_assembly,_chromosome:_X	AUGUSTUS	CDS	11018993	11019904	1	+	0	ID=g44196.t1.CDS1;Parent=g44196.t1;
OX031011.1_Pollenia_amentaria_genome_assembly,_chromosome:_X	AUGUSTUS	exon	11018993	11019904	.	+	.	ID=g44196.t1.exon1;Parent=g44196.t1;
OX031011.1_Pollenia_amentaria_genome_assembly,_chromosome:_X	AUGUSTUS	stop_codon	11019902	11019904	.	+	0	ID=g44196.t1.stop1;Parent=g44196.t1;
OX031011.1_Pollenia_amentaria_genome_assembly,_chromosome:_X	GeneMark.hmm3	gene	11049656	11049783	.	+	.	ID=g44197;
OX031011.1_Pollenia_amentaria_genome_assembly,_chromosome:_X	GeneMark.hmm3	mRNA	11049656	11049783	.	+	.	ID=g44197.t1;Parent=g44197;
OX031011.1_Pollenia_amentaria_genome_assembly,_chromosome:_X	GeneMark.hmm3	start_codon	11049656	11049658	.	+	0	ID=g44197.t1.start1;Parent=g44197.t1;
OX031011.1_Pollenia_amentaria_genome_assembly,_chromosome:_X	GeneMark.hmm3	CDS	11049656	11049696	.	+	0	ID=g44197.t1.CDS1;Parent=g44197.t1;
OX031011.1_Pollenia_amentaria_genome_assembly,_chromosome:_X	GeneMark.hmm3	exon	11049656	11049696	0	+	.	ID=g44197.t1.exon1;Parent=g44197.t1;
OX031011.1_Pollenia_amentaria_genome_assembly,_chromosome:_X	GeneMark.hmm3	intron	11049697	11049755	.	+	1	ID=g44197.t1.intron1;Parent=g44197.t1;
OX031011.1_Pollenia_amentaria_genome_assembly,_chromosome:_X	GeneMark.hmm3	CDS	11049756	11049783	.	+	1	ID=g44197.t1.CDS2;Parent=g44197.t1;
OX031011.1_Pollenia_amentaria_genome_assembly,_chromosome:_X	GeneMark.hmm3	exon	11049756	11049783	0	+	.	ID=g44197.t1.exon2;Parent=g44197.t1;
OX031011.1_Pollenia_amentaria_genome_assembly,_chromosome:_X	GeneMark.hmm3	stop_codon	11049781	11049783	.	+	0	ID=g44197.t1.stop1;Parent=g44197.t1;
OX031011.1_Pollenia_amentaria_genome_assembly,_chromosome:_X	AUGUSTUS	gene	11050653	11051174	.	+	.	ID=g44198;
OX031011.1_Pollenia_amentaria_genome_assembly,_chromosome:_X	AUGUSTUS	mRNA	11050653	11051174	0.84	+	.	ID=g44198.t1;Parent=g44198;
OX031011.1_Pollenia_amentaria_genome_assembly,_chromosome:_X	AUGUSTUS	start_codon	11050653	11050655	.	+	0	ID=g44198.t1.start1;Parent=g44198.t1;
OX031011.1_Pollenia_amentaria_genome_assembly,_chromosome:_X	AUGUSTUS	CDS	11050653	11050679	1	+	0	ID=g44198.t1.CDS1;Parent=g44198.t1;
OX031011.1_Pollenia_amentaria_genome_assembly,_chromosome:_X	AUGUSTUS	exon	11050653	11050679	.	+	.	ID=g44198.t1.exon1;Parent=g44198.t1;
OX031011.1_Pollenia_amentaria_genome_assembly,_chromosome:_X	AUGUSTUS	intron	11050680	11050892	1	+	.	ID=g44198.t1.intron1;Parent=g44198.t1;
OX031011.1_Pollenia_amentaria_genome_assembly,_chromosome:_X	AUGUSTUS	CDS	11050893	11050908	0.84	+	0	ID=g44198.t1.CDS2;Parent=g44198.t1;
OX031011.1_Pollenia_amentaria_genome_assembly,_chromosome:_X	AUGUSTUS	exon	11050893	11050908	.	+	.	ID=g44198.t1.exon2;Parent=g44198.t1;
OX031011.1_Pollenia_amentaria_genome_assembly,_chromosome:_X	AUGUSTUS	intron	11050909	11050983	0.84	+	.	ID=g44198.t1.intron2;Parent=g44198.t1;
OX031011.1_Pollenia_amentaria_genome_assembly,_chromosome:_X	AUGUSTUS	CDS	11050984	11051174	0.84	+	2	ID=g44198.t1.CDS3;Parent=g44198.t1;
OX031011.1_Pollenia_amentaria_genome_assembly,_chromosome:_X	AUGUSTUS	exon	11050984	11051174	.	+	.	ID=g44198.t1.exon3;Parent=g44198.t1;
OX031011.1_Pollenia_amentaria_genome_assembly,_chromosome:_X	AUGUSTUS	stop_codon	11051172	11051174	.	+	0	ID=g44198.t1.stop1;Parent=g44198.t1;
OX031011.1_Pollenia_amentaria_genome_assembly,_chromosome:_X	AUGUSTUS	gene	11054909	11058600	.	-	.	ID=g44199;
OX031011.1_Pollenia_amentaria_genome_assembly,_chromosome:_X	AUGUSTUS	mRNA	11054909	11058600	0.89	-	.	ID=g44199.t1;Parent=g44199;
OX031011.1_Pollenia_amentaria_genome_assembly,_chromosome:_X	AUGUSTUS	stop_codon	11054909	11054911	.	-	0	ID=g44199.t1.stop1;Parent=g44199.t1;
OX031011.1_Pollenia_amentaria_genome_assembly,_chromosome:_X	AUGUSTUS	CDS	11054909	11055103	0.92	-	0	ID=g44199.t1.CDS1;Parent=g44199.t1;
OX031011.1_Pollenia_amentaria_genome_assembly,_chromosome:_X	AUGUSTUS	exon	11054909	11055103	.	-	.	ID=g44199.t1.exon1;Parent=g44199.t1;
OX031011.1_Pollenia_amentaria_genome_assembly,_chromosome:_X	AUGUSTUS	intron	11055104	11057487	0.89	-	.	ID=g44199.t1.intron1;Parent=g44199.t1;
OX031011.1_Pollenia_amentaria_genome_assembly,_chromosome:_X	AUGUSTUS	CDS	11057488	11058056	0.89	-	2	ID=g44199.t1.CDS2;Parent=g44199.t1;
OX031011.1_Pollenia_amentaria_genome_assembly,_chromosome:_X	AUGUSTUS	exon	11057488	11058056	.	-	.	ID=g44199.t1.exon2;Parent=g44199.t1;
OX031011.1_Pollenia_amentaria_genome_assembly,_chromosome:_X	AUGUSTUS	intron	11058057	11058566	1	-	.	ID=g44199.t1.intron2;Parent=g44199.t1;
OX031011.1_Pollenia_amentaria_genome_assembly,_chromosome:_X	AUGUSTUS	CDS	11058567	11058600	1	-	0	ID=g44199.t1.CDS3;Parent=g44199.t1;
OX031011.1_Pollenia_amentaria_genome_assembly,_chromosome:_X	AUGUSTUS	exon	11058567	11058600	.	-	.	ID=g44199.t1.exon3;Parent=g44199.t1;
OX031011.1_Pollenia_amentaria_genome_assembly,_chromosome:_X	AUGUSTUS	start_codon	11058598	11058600	.	-	0	ID=g44199.t1.start1;Parent=g44199.t1;
OX031011.1_Pollenia_amentaria_genome_assembly,_chromosome:_X	AUGUSTUS	gene	11058704	11058922	.	-	.	ID=g44200;
OX031011.1_Pollenia_amentaria_genome_assembly,_chromosome:_X	AUGUSTUS	mRNA	11058704	11058922	1	-	.	ID=g44200.t1;Parent=g44200;
OX031011.1_Pollenia_amentaria_genome_assembly,_chromosome:_X	AUGUSTUS	stop_codon	11058704	11058706	.	-	0	ID=g44200.t1.stop1;Parent=g44200.t1;
OX031011.1_Pollenia_amentaria_genome_assembly,_chromosome:_X	AUGUSTUS	CDS	11058704	11058922	1	-	0	ID=g44200.t1.CDS1;Parent=g44200.t1;
OX031011.1_Pollenia_amentaria_genome_assembly,_chromosome:_X	AUGUSTUS	exon	11058704	11058922	.	-	.	ID=g44200.t1.exon1;Parent=g44200.t1;
OX031011.1_Pollenia_amentaria_genome_assembly,_chromosome:_X	AUGUSTUS	start_codon	11058920	11058922	.	-	0	ID=g44200.t1.start1;Parent=g44200.t1;
OX031011.1_Pollenia_amentaria_genome_assembly,_chromosome:_X	AUGUSTUS	gene	11059385	11060350	.	-	.	ID=g44201;
OX031011.1_Pollenia_amentaria_genome_assembly,_chromosome:_X	AUGUSTUS	mRNA	11059385	11060350	1	-	.	ID=g44201.t1;Parent=g44201;
OX031011.1_Pollenia_amentaria_genome_assembly,_chromosome:_X	AUGUSTUS	stop_codon	11059385	11059387	.	-	0	ID=g44201.t1.stop1;Parent=g44201.t1;
OX031011.1_Pollenia_amentaria_genome_assembly,_chromosome:_X	AUGUSTUS	CDS	11059385	11060350	1	-	0	ID=g44201.t1.CDS1;Parent=g44201.t1;
OX031011.1_Pollenia_amentaria_genome_assembly,_chromosome:_X	AUGUSTUS	exon	11059385	11060350	.	-	.	ID=g44201.t1.exon1;Parent=g44201.t1;
OX031011.1_Pollenia_amentaria_genome_assembly,_chromosome:_X	AUGUSTUS	start_codon	11060348	11060350	.	-	0	ID=g44201.t1.start1;Parent=g44201.t1;
OX031011.1_Pollenia_amentaria_genome_assembly,_chromosome:_X	AUGUSTUS	gene	11088960	11089490	.	+	.	ID=g44202;
OX031011.1_Pollenia_amentaria_genome_assembly,_chromosome:_X	AUGUSTUS	mRNA	11088960	11089490	0.68	+	.	ID=g44202.t1;Parent=g44202;
OX031011.1_Pollenia_amentaria_genome_assembly,_chromosome:_X	AUGUSTUS	start_codon	11088960	11088962	.	+	0	ID=g44202.t1.start1;Parent=g44202.t1;
OX031011.1_Pollenia_amentaria_genome_assembly,_chromosome:_X	AUGUSTUS	CDS	11088960	11089490	0.68	+	0	ID=g44202.t1.CDS1;Parent=g44202.t1;
OX031011.1_Pollenia_amentaria_genome_assembly,_chromosome:_X	AUGUSTUS	exon	11088960	11089490	.	+	.	ID=g44202.t1.exon1;Parent=g44202.t1;
OX031011.1_Pollenia_amentaria_genome_assembly,_chromosome:_X	AUGUSTUS	stop_codon	11089488	11089490	.	+	0	ID=g44202.t1.stop1;Parent=g44202.t1;
OX031011.1_Pollenia_amentaria_genome_assembly,_chromosome:_X	AUGUSTUS	gene	11089844	11090359	.	+	.	ID=g44203;
OX031011.1_Pollenia_amentaria_genome_assembly,_chromosome:_X	AUGUSTUS	mRNA	11089844	11090359	0.41	+	.	ID=g44203.t1;Parent=g44203;
OX031011.1_Pollenia_amentaria_genome_assembly,_chromosome:_X	AUGUSTUS	start_codon	11089844	11089846	.	+	0	ID=g44203.t1.start1;Parent=g44203.t1;
OX031011.1_Pollenia_amentaria_genome_assembly,_chromosome:_X	AUGUSTUS	CDS	11089844	11089907	0.41	+	0	ID=g44203.t1.CDS1;Parent=g44203.t1;
OX031011.1_Pollenia_amentaria_genome_assembly,_chromosome:_X	AUGUSTUS	exon	11089844	11089907	.	+	.	ID=g44203.t1.exon1;Parent=g44203.t1;
OX031011.1_Pollenia_amentaria_genome_assembly,_chromosome:_X	AUGUSTUS	intron	11089908	11090128	0.8	+	.	ID=g44203.t1.intron1;Parent=g44203.t1;
OX031011.1_Pollenia_amentaria_genome_assembly,_chromosome:_X	AUGUSTUS	CDS	11090129	11090257	0.97	+	2	ID=g44203.t1.CDS2;Parent=g44203.t1;
OX031011.1_Pollenia_amentaria_genome_assembly,_chromosome:_X	AUGUSTUS	exon	11090129	11090257	.	+	.	ID=g44203.t1.exon2;Parent=g44203.t1;
OX031011.1_Pollenia_amentaria_genome_assembly,_chromosome:_X	AUGUSTUS	intron	11090258	11090306	1	+	.	ID=g44203.t1.intron2;Parent=g44203.t1;
OX031011.1_Pollenia_amentaria_genome_assembly,_chromosome:_X	AUGUSTUS	CDS	11090307	11090359	1	+	2	ID=g44203.t1.CDS3;Parent=g44203.t1;
OX031011.1_Pollenia_amentaria_genome_assembly,_chromosome:_X	AUGUSTUS	exon	11090307	11090359	.	+	.	ID=g44203.t1.exon3;Parent=g44203.t1;
OX031011.1_Pollenia_amentaria_genome_assembly,_chromosome:_X	AUGUSTUS	stop_codon	11090357	11090359	.	+	0	ID=g44203.t1.stop1;Parent=g44203.t1;
OX031011.1_Pollenia_amentaria_genome_assembly,_chromosome:_X	AUGUSTUS	gene	11090599	11090844	.	+	.	ID=g44204;
OX031011.1_Pollenia_amentaria_genome_assembly,_chromosome:_X	AUGUSTUS	mRNA	11090599	11090844	0.76	+	.	ID=g44204.t1;Parent=g44204;
OX031011.1_Pollenia_amentaria_genome_assembly,_chromosome:_X	AUGUSTUS	start_codon	11090599	11090601	.	+	0	ID=g44204.t1.start1;Parent=g44204.t1;
OX031011.1_Pollenia_amentaria_genome_assembly,_chromosome:_X	AUGUSTUS	CDS	11090599	11090844	0.76	+	0	ID=g44204.t1.CDS1;Parent=g44204.t1;
OX031011.1_Pollenia_amentaria_genome_assembly,_chromosome:_X	AUGUSTUS	exon	11090599	11090844	.	+	.	ID=g44204.t1.exon1;Parent=g44204.t1;
OX031011.1_Pollenia_amentaria_genome_assembly,_chromosome:_X	AUGUSTUS	stop_codon	11090842	11090844	.	+	0	ID=g44204.t1.stop1;Parent=g44204.t1;
OX031011.1_Pollenia_amentaria_genome_assembly,_chromosome:_X	AUGUSTUS	gene	11091180	11091566	.	+	.	ID=g44205;
OX031011.1_Pollenia_amentaria_genome_assembly,_chromosome:_X	AUGUSTUS	mRNA	11091180	11091566	0.77	+	.	ID=g44205.t1;Parent=g44205;
OX031011.1_Pollenia_amentaria_genome_assembly,_chromosome:_X	AUGUSTUS	start_codon	11091180	11091182	.	+	0	ID=g44205.t1.start1;Parent=g44205.t1;
OX031011.1_Pollenia_amentaria_genome_assembly,_chromosome:_X	AUGUSTUS	CDS	11091180	11091566	0.77	+	0	ID=g44205.t1.CDS1;Parent=g44205.t1;
OX031011.1_Pollenia_amentaria_genome_assembly,_chromosome:_X	AUGUSTUS	exon	11091180	11091566	.	+	.	ID=g44205.t1.exon1;Parent=g44205.t1;
OX031011.1_Pollenia_amentaria_genome_assembly,_chromosome:_X	AUGUSTUS	stop_codon	11091564	11091566	.	+	0	ID=g44205.t1.stop1;Parent=g44205.t1;
OX031011.1_Pollenia_amentaria_genome_assembly,_chromosome:_X	AUGUSTUS	gene	11112400	11112744	.	-	.	ID=g44206;
OX031011.1_Pollenia_amentaria_genome_assembly,_chromosome:_X	AUGUSTUS	mRNA	11112400	11112744	1	-	.	ID=g44206.t1;Parent=g44206;
OX031011.1_Pollenia_amentaria_genome_assembly,_chromosome:_X	AUGUSTUS	stop_codon	11112400	11112402	.	-	0	ID=g44206.t1.stop1;Parent=g44206.t1;
OX031011.1_Pollenia_amentaria_genome_assembly,_chromosome:_X	AUGUSTUS	CDS	11112400	11112744	1	-	0	ID=g44206.t1.CDS1;Parent=g44206.t1;
OX031011.1_Pollenia_amentaria_genome_assembly,_chromosome:_X	AUGUSTUS	exon	11112400	11112744	.	-	.	ID=g44206.t1.exon1;Parent=g44206.t1;
OX031011.1_Pollenia_amentaria_genome_assembly,_chromosome:_X	AUGUSTUS	start_codon	11112742	11112744	.	-	0	ID=g44206.t1.start1;Parent=g44206.t1;
OX031011.1_Pollenia_amentaria_genome_assembly,_chromosome:_X	AUGUSTUS	gene	11125872	11126174	.	-	.	ID=g44207;
OX031011.1_Pollenia_amentaria_genome_assembly,_chromosome:_X	AUGUSTUS	mRNA	11125872	11126174	0.98	-	.	ID=g44207.t1;Parent=g44207;
OX031011.1_Pollenia_amentaria_genome_assembly,_chromosome:_X	AUGUSTUS	stop_codon	11125872	11125874	.	-	0	ID=g44207.t1.stop1;Parent=g44207.t1;
OX031011.1_Pollenia_amentaria_genome_assembly,_chromosome:_X	AUGUSTUS	CDS	11125872	11126174	0.98	-	0	ID=g44207.t1.CDS1;Parent=g44207.t1;
OX031011.1_Pollenia_amentaria_genome_assembly,_chromosome:_X	AUGUSTUS	exon	11125872	11126174	.	-	.	ID=g44207.t1.exon1;Parent=g44207.t1;
OX031011.1_Pollenia_amentaria_genome_assembly,_chromosome:_X	AUGUSTUS	start_codon	11126172	11126174	.	-	0	ID=g44207.t1.start1;Parent=g44207.t1;
OX031011.1_Pollenia_amentaria_genome_assembly,_chromosome:_X	AUGUSTUS	gene	11146083	11146532	.	+	.	ID=g44208;
OX031011.1_Pollenia_amentaria_genome_assembly,_chromosome:_X	AUGUSTUS	mRNA	11146083	11146532	1	+	.	ID=g44208.t1;Parent=g44208;
OX031011.1_Pollenia_amentaria_genome_assembly,_chromosome:_X	AUGUSTUS	start_codon	11146083	11146085	.	+	0	ID=g44208.t1.start1;Parent=g44208.t1;
OX031011.1_Pollenia_amentaria_genome_assembly,_chromosome:_X	AUGUSTUS	CDS	11146083	11146532	1	+	0	ID=g44208.t1.CDS1;Parent=g44208.t1;
OX031011.1_Pollenia_amentaria_genome_assembly,_chromosome:_X	AUGUSTUS	exon	11146083	11146532	.	+	.	ID=g44208.t1.exon1;Parent=g44208.t1;
OX031011.1_Pollenia_amentaria_genome_assembly,_chromosome:_X	AUGUSTUS	stop_codon	11146530	11146532	.	+	0	ID=g44208.t1.stop1;Parent=g44208.t1;
OX031011.1_Pollenia_amentaria_genome_assembly,_chromosome:_X	AUGUSTUS	gene	11146593	11152482	.	+	.	ID=g44209;
OX031011.1_Pollenia_amentaria_genome_assembly,_chromosome:_X	AUGUSTUS	mRNA	11146593	11152482	0.15	+	.	ID=g44209.t1;Parent=g44209;
OX031011.1_Pollenia_amentaria_genome_assembly,_chromosome:_X	AUGUSTUS	start_codon	11146593	11146595	.	+	0	ID=g44209.t1.start1;Parent=g44209.t1;
OX031011.1_Pollenia_amentaria_genome_assembly,_chromosome:_X	AUGUSTUS	CDS	11146593	11148168	0.82	+	0	ID=g44209.t1.CDS1;Parent=g44209.t1;
OX031011.1_Pollenia_amentaria_genome_assembly,_chromosome:_X	AUGUSTUS	exon	11146593	11148168	.	+	.	ID=g44209.t1.exon1;Parent=g44209.t1;
OX031011.1_Pollenia_amentaria_genome_assembly,_chromosome:_X	AUGUSTUS	intron	11148169	11148618	0.9	+	.	ID=g44209.t1.intron1;Parent=g44209.t1;
OX031011.1_Pollenia_amentaria_genome_assembly,_chromosome:_X	AUGUSTUS	CDS	11148619	11148893	0.46	+	2	ID=g44209.t1.CDS2;Parent=g44209.t1;
OX031011.1_Pollenia_amentaria_genome_assembly,_chromosome:_X	AUGUSTUS	exon	11148619	11148893	.	+	.	ID=g44209.t1.exon2;Parent=g44209.t1;
OX031011.1_Pollenia_amentaria_genome_assembly,_chromosome:_X	AUGUSTUS	intron	11148894	11152326	0.19	+	.	ID=g44209.t1.intron2;Parent=g44209.t1;
OX031011.1_Pollenia_amentaria_genome_assembly,_chromosome:_X	AUGUSTUS	CDS	11152327	11152482	0.37	+	0	ID=g44209.t1.CDS3;Parent=g44209.t1;
OX031011.1_Pollenia_amentaria_genome_assembly,_chromosome:_X	AUGUSTUS	exon	11152327	11152482	.	+	.	ID=g44209.t1.exon3;Parent=g44209.t1;
OX031011.1_Pollenia_amentaria_genome_assembly,_chromosome:_X	AUGUSTUS	stop_codon	11152480	11152482	.	+	0	ID=g44209.t1.stop1;Parent=g44209.t1;
OX031011.1_Pollenia_amentaria_genome_assembly,_chromosome:_X	AUGUSTUS	gene	11158384	11163446	.	+	.	ID=g44210;
OX031011.1_Pollenia_amentaria_genome_assembly,_chromosome:_X	AUGUSTUS	mRNA	11158384	11163446	0.14	+	.	ID=g44210.t1;Parent=g44210;
OX031011.1_Pollenia_amentaria_genome_assembly,_chromosome:_X	AUGUSTUS	start_codon	11158384	11158386	.	+	0	ID=g44210.t1.start1;Parent=g44210.t1;
OX031011.1_Pollenia_amentaria_genome_assembly,_chromosome:_X	AUGUSTUS	CDS	11158384	11158614	0.35	+	0	ID=g44210.t1.CDS1;Parent=g44210.t1;
OX031011.1_Pollenia_amentaria_genome_assembly,_chromosome:_X	AUGUSTUS	exon	11158384	11158614	.	+	.	ID=g44210.t1.exon1;Parent=g44210.t1;
OX031011.1_Pollenia_amentaria_genome_assembly,_chromosome:_X	AUGUSTUS	intron	11158615	11162855	0.35	+	.	ID=g44210.t1.intron1;Parent=g44210.t1;
OX031011.1_Pollenia_amentaria_genome_assembly,_chromosome:_X	AUGUSTUS	CDS	11162856	11163056	0.5	+	0	ID=g44210.t1.CDS2;Parent=g44210.t1;
OX031011.1_Pollenia_amentaria_genome_assembly,_chromosome:_X	AUGUSTUS	exon	11162856	11163056	.	+	.	ID=g44210.t1.exon2;Parent=g44210.t1;
OX031011.1_Pollenia_amentaria_genome_assembly,_chromosome:_X	AUGUSTUS	intron	11163057	11163261	1	+	.	ID=g44210.t1.intron2;Parent=g44210.t1;
OX031011.1_Pollenia_amentaria_genome_assembly,_chromosome:_X	AUGUSTUS	CDS	11163262	11163302	0.48	+	0	ID=g44210.t1.CDS3;Parent=g44210.t1;
OX031011.1_Pollenia_amentaria_genome_assembly,_chromosome:_X	AUGUSTUS	exon	11163262	11163302	.	+	.	ID=g44210.t1.exon3;Parent=g44210.t1;
OX031011.1_Pollenia_amentaria_genome_assembly,_chromosome:_X	AUGUSTUS	intron	11163303	11163418	0.48	+	.	ID=g44210.t1.intron3;Parent=g44210.t1;
OX031011.1_Pollenia_amentaria_genome_assembly,_chromosome:_X	AUGUSTUS	CDS	11163419	11163446	0.48	+	1	ID=g44210.t1.CDS4;Parent=g44210.t1;
OX031011.1_Pollenia_amentaria_genome_assembly,_chromosome:_X	AUGUSTUS	exon	11163419	11163446	.	+	.	ID=g44210.t1.exon4;Parent=g44210.t1;
OX031011.1_Pollenia_amentaria_genome_assembly,_chromosome:_X	AUGUSTUS	stop_codon	11163444	11163446	.	+	0	ID=g44210.t1.stop1;Parent=g44210.t1;
OX031011.1_Pollenia_amentaria_genome_assembly,_chromosome:_X	AUGUSTUS	gene	11163493	11171150	.	+	.	ID=g44211;
OX031011.1_Pollenia_amentaria_genome_assembly,_chromosome:_X	AUGUSTUS	mRNA	11163493	11171150	0.89	+	.	ID=g44211.t1;Parent=g44211;
OX031011.1_Pollenia_amentaria_genome_assembly,_chromosome:_X	AUGUSTUS	start_codon	11163493	11163495	.	+	0	ID=g44211.t1.start1;Parent=g44211.t1;
OX031011.1_Pollenia_amentaria_genome_assembly,_chromosome:_X	AUGUSTUS	CDS	11163493	11169019	0.91	+	0	ID=g44211.t1.CDS1;Parent=g44211.t1;
OX031011.1_Pollenia_amentaria_genome_assembly,_chromosome:_X	AUGUSTUS	exon	11163493	11169019	.	+	.	ID=g44211.t1.exon1;Parent=g44211.t1;
OX031011.1_Pollenia_amentaria_genome_assembly,_chromosome:_X	AUGUSTUS	intron	11169020	11171112	0.97	+	.	ID=g44211.t1.intron1;Parent=g44211.t1;
OX031011.1_Pollenia_amentaria_genome_assembly,_chromosome:_X	AUGUSTUS	CDS	11171113	11171150	0.97	+	2	ID=g44211.t1.CDS2;Parent=g44211.t1;
OX031011.1_Pollenia_amentaria_genome_assembly,_chromosome:_X	AUGUSTUS	exon	11171113	11171150	.	+	.	ID=g44211.t1.exon2;Parent=g44211.t1;
OX031011.1_Pollenia_amentaria_genome_assembly,_chromosome:_X	AUGUSTUS	stop_codon	11171148	11171150	.	+	0	ID=g44211.t1.stop1;Parent=g44211.t1;
OX031011.1_Pollenia_amentaria_genome_assembly,_chromosome:_X	AUGUSTUS	gene	11171567	11172246	.	-	.	ID=g44212;
OX031011.1_Pollenia_amentaria_genome_assembly,_chromosome:_X	AUGUSTUS	mRNA	11171567	11172246	1	-	.	ID=g44212.t1;Parent=g44212;
OX031011.1_Pollenia_amentaria_genome_assembly,_chromosome:_X	AUGUSTUS	stop_codon	11171567	11171569	.	-	0	ID=g44212.t1.stop1;Parent=g44212.t1;
OX031011.1_Pollenia_amentaria_genome_assembly,_chromosome:_X	AUGUSTUS	CDS	11171567	11171817	1	-	2	ID=g44212.t1.CDS1;Parent=g44212.t1;
OX031011.1_Pollenia_amentaria_genome_assembly,_chromosome:_X	AUGUSTUS	exon	11171567	11171817	.	-	.	ID=g44212.t1.exon1;Parent=g44212.t1;
OX031011.1_Pollenia_amentaria_genome_assembly,_chromosome:_X	AUGUSTUS	intron	11171818	11172188	1	-	.	ID=g44212.t1.intron1;Parent=g44212.t1;
OX031011.1_Pollenia_amentaria_genome_assembly,_chromosome:_X	AUGUSTUS	CDS	11172189	11172246	1	-	0	ID=g44212.t1.CDS2;Parent=g44212.t1;
OX031011.1_Pollenia_amentaria_genome_assembly,_chromosome:_X	AUGUSTUS	exon	11172189	11172246	.	-	.	ID=g44212.t1.exon2;Parent=g44212.t1;
OX031011.1_Pollenia_amentaria_genome_assembly,_chromosome:_X	AUGUSTUS	start_codon	11172244	11172246	.	-	0	ID=g44212.t1.start1;Parent=g44212.t1;
OX031011.1_Pollenia_amentaria_genome_assembly,_chromosome:_X	AUGUSTUS	gene	11187379	11188410	.	-	.	ID=g44213;
OX031011.1_Pollenia_amentaria_genome_assembly,_chromosome:_X	AUGUSTUS	mRNA	11187379	11188410	0.56	-	.	ID=g44213.t1;Parent=g44213;
OX031011.1_Pollenia_amentaria_genome_assembly,_chromosome:_X	AUGUSTUS	stop_codon	11187379	11187381	.	-	0	ID=g44213.t1.stop1;Parent=g44213.t1;
OX031011.1_Pollenia_amentaria_genome_assembly,_chromosome:_X	AUGUSTUS	CDS	11187379	11188410	0.56	-	0	ID=g44213.t1.CDS1;Parent=g44213.t1;
OX031011.1_Pollenia_amentaria_genome_assembly,_chromosome:_X	AUGUSTUS	exon	11187379	11188410	.	-	.	ID=g44213.t1.exon1;Parent=g44213.t1;
OX031011.1_Pollenia_amentaria_genome_assembly,_chromosome:_X	AUGUSTUS	start_codon	11188408	11188410	.	-	0	ID=g44213.t1.start1;Parent=g44213.t1;
OX031011.1_Pollenia_amentaria_genome_assembly,_chromosome:_X	AUGUSTUS	gene	11193177	11203666	.	-	.	ID=g44214;
OX031011.1_Pollenia_amentaria_genome_assembly,_chromosome:_X	AUGUSTUS	mRNA	11203319	11203666	0.92	-	.	ID=g44214.t1;Parent=g44214;
OX031011.1_Pollenia_amentaria_genome_assembly,_chromosome:_X	AUGUSTUS	stop_codon	11203319	11203321	.	-	0	ID=g44214.t1.stop1;Parent=g44214.t1;
OX031011.1_Pollenia_amentaria_genome_assembly,_chromosome:_X	AUGUSTUS	CDS	11203319	11203495	0.92	-	0	ID=g44214.t1.CDS1;Parent=g44214.t1;
OX031011.1_Pollenia_amentaria_genome_assembly,_chromosome:_X	AUGUSTUS	exon	11203319	11203495	.	-	.	ID=g44214.t1.exon1;Parent=g44214.t1;
OX031011.1_Pollenia_amentaria_genome_assembly,_chromosome:_X	AUGUSTUS	intron	11203496	11203546	0.92	-	.	ID=g44214.t1.intron1;Parent=g44214.t1;
OX031011.1_Pollenia_amentaria_genome_assembly,_chromosome:_X	AUGUSTUS	CDS	11203547	11203666	1	-	0	ID=g44214.t1.CDS2;Parent=g44214.t1;
OX031011.1_Pollenia_amentaria_genome_assembly,_chromosome:_X	AUGUSTUS	exon	11203547	11203666	.	-	.	ID=g44214.t1.exon2;Parent=g44214.t1;
OX031011.1_Pollenia_amentaria_genome_assembly,_chromosome:_X	AUGUSTUS	start_codon	11203664	11203666	.	-	0	ID=g44214.t1.start1;Parent=g44214.t1;
OX031011.1_Pollenia_amentaria_genome_assembly,_chromosome:_X	AUGUSTUS	mRNA	11193177	11203666	0.73	-	.	ID=g44214.t2;Parent=g44214;
OX031011.1_Pollenia_amentaria_genome_assembly,_chromosome:_X	AUGUSTUS	stop_codon	11193177	11193179	.	-	0	ID=g44214.t2.stop1;Parent=g44214.t2;
OX031011.1_Pollenia_amentaria_genome_assembly,_chromosome:_X	AUGUSTUS	CDS	11193177	11193349	0.73	-	2	ID=g44214.t2.CDS1;Parent=g44214.t2;
OX031011.1_Pollenia_amentaria_genome_assembly,_chromosome:_X	AUGUSTUS	exon	11193177	11193349	.	-	.	ID=g44214.t2.exon1;Parent=g44214.t2;
OX031011.1_Pollenia_amentaria_genome_assembly,_chromosome:_X	AUGUSTUS	intron	11193350	11203593	0.77	-	.	ID=g44214.t2.intron1;Parent=g44214.t2;
OX031011.1_Pollenia_amentaria_genome_assembly,_chromosome:_X	AUGUSTUS	CDS	11203594	11203666	0.8	-	0	ID=g44214.t2.CDS2;Parent=g44214.t2;
OX031011.1_Pollenia_amentaria_genome_assembly,_chromosome:_X	AUGUSTUS	exon	11203594	11203666	.	-	.	ID=g44214.t2.exon2;Parent=g44214.t2;
OX031011.1_Pollenia_amentaria_genome_assembly,_chromosome:_X	AUGUSTUS	start_codon	11203664	11203666	.	-	0	ID=g44214.t2.start1;Parent=g44214.t2;
OX031011.1_Pollenia_amentaria_genome_assembly,_chromosome:_X	AUGUSTUS	gene	11208944	11209177	.	+	.	ID=g44215;
OX031011.1_Pollenia_amentaria_genome_assembly,_chromosome:_X	AUGUSTUS	mRNA	11208944	11209177	0.78	+	.	ID=g44215.t1;Parent=g44215;
OX031011.1_Pollenia_amentaria_genome_assembly,_chromosome:_X	AUGUSTUS	start_codon	11208944	11208946	.	+	0	ID=g44215.t1.start1;Parent=g44215.t1;
OX031011.1_Pollenia_amentaria_genome_assembly,_chromosome:_X	AUGUSTUS	CDS	11208944	11209177	0.78	+	0	ID=g44215.t1.CDS1;Parent=g44215.t1;
OX031011.1_Pollenia_amentaria_genome_assembly,_chromosome:_X	AUGUSTUS	exon	11208944	11209177	.	+	.	ID=g44215.t1.exon1;Parent=g44215.t1;
OX031011.1_Pollenia_amentaria_genome_assembly,_chromosome:_X	AUGUSTUS	stop_codon	11209175	11209177	.	+	0	ID=g44215.t1.stop1;Parent=g44215.t1;
OX031011.1_Pollenia_amentaria_genome_assembly,_chromosome:_X	AUGUSTUS	gene	11213400	11213807	.	+	.	ID=g44216;
OX031011.1_Pollenia_amentaria_genome_assembly,_chromosome:_X	AUGUSTUS	mRNA	11213400	11213807	1	+	.	ID=g44216.t1;Parent=g44216;
OX031011.1_Pollenia_amentaria_genome_assembly,_chromosome:_X	AUGUSTUS	start_codon	11213400	11213402	.	+	0	ID=g44216.t1.start1;Parent=g44216.t1;
OX031011.1_Pollenia_amentaria_genome_assembly,_chromosome:_X	AUGUSTUS	CDS	11213400	11213807	1	+	0	ID=g44216.t1.CDS1;Parent=g44216.t1;
OX031011.1_Pollenia_amentaria_genome_assembly,_chromosome:_X	AUGUSTUS	exon	11213400	11213807	.	+	.	ID=g44216.t1.exon1;Parent=g44216.t1;
OX031011.1_Pollenia_amentaria_genome_assembly,_chromosome:_X	AUGUSTUS	stop_codon	11213805	11213807	.	+	0	ID=g44216.t1.stop1;Parent=g44216.t1;
OX031011.1_Pollenia_amentaria_genome_assembly,_chromosome:_X	AUGUSTUS	gene	11213901	11214803	.	+	.	ID=g44217;
OX031011.1_Pollenia_amentaria_genome_assembly,_chromosome:_X	AUGUSTUS	mRNA	11213901	11214803	0.73	+	.	ID=g44217.t1;Parent=g44217;
OX031011.1_Pollenia_amentaria_genome_assembly,_chromosome:_X	AUGUSTUS	start_codon	11213901	11213903	.	+	0	ID=g44217.t1.start1;Parent=g44217.t1;
OX031011.1_Pollenia_amentaria_genome_assembly,_chromosome:_X	AUGUSTUS	CDS	11213901	11214803	0.73	+	0	ID=g44217.t1.CDS1;Parent=g44217.t1;
OX031011.1_Pollenia_amentaria_genome_assembly,_chromosome:_X	AUGUSTUS	exon	11213901	11214803	.	+	.	ID=g44217.t1.exon1;Parent=g44217.t1;
OX031011.1_Pollenia_amentaria_genome_assembly,_chromosome:_X	AUGUSTUS	stop_codon	11214801	11214803	.	+	0	ID=g44217.t1.stop1;Parent=g44217.t1;
OX031011.1_Pollenia_amentaria_genome_assembly,_chromosome:_X	AUGUSTUS	gene	11237376	11237902	.	-	.	ID=g44218;
OX031011.1_Pollenia_amentaria_genome_assembly,_chromosome:_X	AUGUSTUS	mRNA	11237376	11237902	1	-	.	ID=g44218.t1;Parent=g44218;
OX031011.1_Pollenia_amentaria_genome_assembly,_chromosome:_X	AUGUSTUS	stop_codon	11237376	11237378	.	-	0	ID=g44218.t1.stop1;Parent=g44218.t1;
OX031011.1_Pollenia_amentaria_genome_assembly,_chromosome:_X	AUGUSTUS	CDS	11237376	11237576	1	-	0	ID=g44218.t1.CDS1;Parent=g44218.t1;
OX031011.1_Pollenia_amentaria_genome_assembly,_chromosome:_X	AUGUSTUS	exon	11237376	11237576	.	-	.	ID=g44218.t1.exon1;Parent=g44218.t1;
OX031011.1_Pollenia_amentaria_genome_assembly,_chromosome:_X	AUGUSTUS	intron	11237577	11237662	1	-	.	ID=g44218.t1.intron1;Parent=g44218.t1;
OX031011.1_Pollenia_amentaria_genome_assembly,_chromosome:_X	AUGUSTUS	CDS	11237663	11237902	1	-	0	ID=g44218.t1.CDS2;Parent=g44218.t1;
OX031011.1_Pollenia_amentaria_genome_assembly,_chromosome:_X	AUGUSTUS	exon	11237663	11237902	.	-	.	ID=g44218.t1.exon2;Parent=g44218.t1;
OX031011.1_Pollenia_amentaria_genome_assembly,_chromosome:_X	AUGUSTUS	start_codon	11237900	11237902	.	-	0	ID=g44218.t1.start1;Parent=g44218.t1;
OX031011.1_Pollenia_amentaria_genome_assembly,_chromosome:_X	AUGUSTUS	gene	11240464	11243700	.	+	.	ID=g44219;
OX031011.1_Pollenia_amentaria_genome_assembly,_chromosome:_X	AUGUSTUS	mRNA	11240464	11243700	0.35	+	.	ID=g44219.t1;Parent=g44219;
OX031011.1_Pollenia_amentaria_genome_assembly,_chromosome:_X	AUGUSTUS	CDS	11240464	11240466	0.35	+	0	ID=g44219.t1.CDS1;Parent=g44219.t1;
OX031011.1_Pollenia_amentaria_genome_assembly,_chromosome:_X	AUGUSTUS	exon	11240464	11240466	.	+	.	ID=g44219.t1.exon1;Parent=g44219.t1;
OX031011.1_Pollenia_amentaria_genome_assembly,_chromosome:_X	AUGUSTUS	start_codon	11240464	11240466	.	+	0	ID=g44219.t1.start1;Parent=g44219.t1;
OX031011.1_Pollenia_amentaria_genome_assembly,_chromosome:_X	AUGUSTUS	intron	11240467	11242337	0.44	+	.	ID=g44219.t1.intron1;Parent=g44219.t1;
OX031011.1_Pollenia_amentaria_genome_assembly,_chromosome:_X	AUGUSTUS	CDS	11242338	11242467	0.88	+	0	ID=g44219.t1.CDS2;Parent=g44219.t1;
OX031011.1_Pollenia_amentaria_genome_assembly,_chromosome:_X	AUGUSTUS	exon	11242338	11242467	.	+	.	ID=g44219.t1.exon2;Parent=g44219.t1;
OX031011.1_Pollenia_amentaria_genome_assembly,_chromosome:_X	AUGUSTUS	intron	11242468	11242533	1	+	.	ID=g44219.t1.intron2;Parent=g44219.t1;
OX031011.1_Pollenia_amentaria_genome_assembly,_chromosome:_X	AUGUSTUS	CDS	11242534	11243153	1	+	2	ID=g44219.t1.CDS3;Parent=g44219.t1;
OX031011.1_Pollenia_amentaria_genome_assembly,_chromosome:_X	AUGUSTUS	exon	11242534	11243153	.	+	.	ID=g44219.t1.exon3;Parent=g44219.t1;
OX031011.1_Pollenia_amentaria_genome_assembly,_chromosome:_X	AUGUSTUS	intron	11243154	11243262	1	+	.	ID=g44219.t1.intron3;Parent=g44219.t1;
OX031011.1_Pollenia_amentaria_genome_assembly,_chromosome:_X	AUGUSTUS	CDS	11243263	11243700	1	+	0	ID=g44219.t1.CDS4;Parent=g44219.t1;
OX031011.1_Pollenia_amentaria_genome_assembly,_chromosome:_X	AUGUSTUS	exon	11243263	11243700	.	+	.	ID=g44219.t1.exon4;Parent=g44219.t1;
OX031011.1_Pollenia_amentaria_genome_assembly,_chromosome:_X	AUGUSTUS	stop_codon	11243698	11243700	.	+	0	ID=g44219.t1.stop1;Parent=g44219.t1;
OX031011.1_Pollenia_amentaria_genome_assembly,_chromosome:_X	AUGUSTUS	gene	11245010	11246257	.	+	.	ID=g44220;
OX031011.1_Pollenia_amentaria_genome_assembly,_chromosome:_X	AUGUSTUS	mRNA	11245010	11245555	0.57	+	.	ID=g44220.t1;Parent=g44220;
OX031011.1_Pollenia_amentaria_genome_assembly,_chromosome:_X	AUGUSTUS	start_codon	11245010	11245012	.	+	0	ID=g44220.t1.start1;Parent=g44220.t1;
OX031011.1_Pollenia_amentaria_genome_assembly,_chromosome:_X	AUGUSTUS	CDS	11245010	11245019	0.59	+	0	ID=g44220.t1.CDS1;Parent=g44220.t1;
OX031011.1_Pollenia_amentaria_genome_assembly,_chromosome:_X	AUGUSTUS	exon	11245010	11245019	.	+	.	ID=g44220.t1.exon1;Parent=g44220.t1;
OX031011.1_Pollenia_amentaria_genome_assembly,_chromosome:_X	AUGUSTUS	intron	11245020	11245265	0.59	+	.	ID=g44220.t1.intron1;Parent=g44220.t1;
OX031011.1_Pollenia_amentaria_genome_assembly,_chromosome:_X	AUGUSTUS	CDS	11245266	11245555	0.86	+	2	ID=g44220.t1.CDS2;Parent=g44220.t1;
OX031011.1_Pollenia_amentaria_genome_assembly,_chromosome:_X	AUGUSTUS	exon	11245266	11245555	.	+	.	ID=g44220.t1.exon2;Parent=g44220.t1;
OX031011.1_Pollenia_amentaria_genome_assembly,_chromosome:_X	AUGUSTUS	stop_codon	11245553	11245555	.	+	0	ID=g44220.t1.stop1;Parent=g44220.t1;
OX031011.1_Pollenia_amentaria_genome_assembly,_chromosome:_X	AUGUSTUS	mRNA	11245010	11246257	0.34	+	.	ID=g44220.t2;Parent=g44220;
OX031011.1_Pollenia_amentaria_genome_assembly,_chromosome:_X	AUGUSTUS	start_codon	11245010	11245012	.	+	0	ID=g44220.t2.start1;Parent=g44220.t2;
OX031011.1_Pollenia_amentaria_genome_assembly,_chromosome:_X	AUGUSTUS	CDS	11245010	11245019	0.52	+	0	ID=g44220.t2.CDS1;Parent=g44220.t2;
OX031011.1_Pollenia_amentaria_genome_assembly,_chromosome:_X	AUGUSTUS	exon	11245010	11245019	.	+	.	ID=g44220.t2.exon1;Parent=g44220.t2;
OX031011.1_Pollenia_amentaria_genome_assembly,_chromosome:_X	AUGUSTUS	intron	11245020	11245265	0.52	+	.	ID=g44220.t2.intron1;Parent=g44220.t2;
OX031011.1_Pollenia_amentaria_genome_assembly,_chromosome:_X	AUGUSTUS	CDS	11245266	11245527	0.66	+	2	ID=g44220.t2.CDS2;Parent=g44220.t2;
OX031011.1_Pollenia_amentaria_genome_assembly,_chromosome:_X	AUGUSTUS	exon	11245266	11245527	.	+	.	ID=g44220.t2.exon2;Parent=g44220.t2;
OX031011.1_Pollenia_amentaria_genome_assembly,_chromosome:_X	AUGUSTUS	intron	11245528	11246166	0.59	+	.	ID=g44220.t2.intron2;Parent=g44220.t2;
OX031011.1_Pollenia_amentaria_genome_assembly,_chromosome:_X	AUGUSTUS	CDS	11246167	11246257	0.59	+	1	ID=g44220.t2.CDS3;Parent=g44220.t2;
OX031011.1_Pollenia_amentaria_genome_assembly,_chromosome:_X	AUGUSTUS	exon	11246167	11246257	.	+	.	ID=g44220.t2.exon3;Parent=g44220.t2;
OX031011.1_Pollenia_amentaria_genome_assembly,_chromosome:_X	AUGUSTUS	stop_codon	11246255	11246257	.	+	0	ID=g44220.t2.stop1;Parent=g44220.t2;
OX031011.1_Pollenia_amentaria_genome_assembly,_chromosome:_X	AUGUSTUS	gene	11248333	11249051	.	+	.	ID=g44221;
OX031011.1_Pollenia_amentaria_genome_assembly,_chromosome:_X	AUGUSTUS	mRNA	11248333	11249051	0.82	+	.	ID=g44221.t1;Parent=g44221;
OX031011.1_Pollenia_amentaria_genome_assembly,_chromosome:_X	AUGUSTUS	start_codon	11248333	11248335	.	+	0	ID=g44221.t1.start1;Parent=g44221.t1;
OX031011.1_Pollenia_amentaria_genome_assembly,_chromosome:_X	AUGUSTUS	CDS	11248333	11248374	0.97	+	0	ID=g44221.t1.CDS1;Parent=g44221.t1;
OX031011.1_Pollenia_amentaria_genome_assembly,_chromosome:_X	AUGUSTUS	exon	11248333	11248374	.	+	.	ID=g44221.t1.exon1;Parent=g44221.t1;
OX031011.1_Pollenia_amentaria_genome_assembly,_chromosome:_X	AUGUSTUS	intron	11248375	11248436	0.97	+	.	ID=g44221.t1.intron1;Parent=g44221.t1;
OX031011.1_Pollenia_amentaria_genome_assembly,_chromosome:_X	AUGUSTUS	CDS	11248437	11248476	0.97	+	0	ID=g44221.t1.CDS2;Parent=g44221.t1;
OX031011.1_Pollenia_amentaria_genome_assembly,_chromosome:_X	AUGUSTUS	exon	11248437	11248476	.	+	.	ID=g44221.t1.exon2;Parent=g44221.t1;
OX031011.1_Pollenia_amentaria_genome_assembly,_chromosome:_X	AUGUSTUS	intron	11248477	11248550	1	+	.	ID=g44221.t1.intron2;Parent=g44221.t1;
OX031011.1_Pollenia_amentaria_genome_assembly,_chromosome:_X	AUGUSTUS	CDS	11248551	11248701	1	+	2	ID=g44221.t1.CDS3;Parent=g44221.t1;
OX031011.1_Pollenia_amentaria_genome_assembly,_chromosome:_X	AUGUSTUS	exon	11248551	11248701	.	+	.	ID=g44221.t1.exon3;Parent=g44221.t1;
OX031011.1_Pollenia_amentaria_genome_assembly,_chromosome:_X	AUGUSTUS	intron	11248702	11248754	0.99	+	.	ID=g44221.t1.intron3;Parent=g44221.t1;
OX031011.1_Pollenia_amentaria_genome_assembly,_chromosome:_X	AUGUSTUS	CDS	11248755	11248882	0.85	+	1	ID=g44221.t1.CDS4;Parent=g44221.t1;
OX031011.1_Pollenia_amentaria_genome_assembly,_chromosome:_X	AUGUSTUS	exon	11248755	11248882	.	+	.	ID=g44221.t1.exon4;Parent=g44221.t1;
OX031011.1_Pollenia_amentaria_genome_assembly,_chromosome:_X	AUGUSTUS	intron	11248883	11248947	0.85	+	.	ID=g44221.t1.intron4;Parent=g44221.t1;
OX031011.1_Pollenia_amentaria_genome_assembly,_chromosome:_X	AUGUSTUS	CDS	11248948	11249051	0.85	+	2	ID=g44221.t1.CDS5;Parent=g44221.t1;
OX031011.1_Pollenia_amentaria_genome_assembly,_chromosome:_X	AUGUSTUS	exon	11248948	11249051	.	+	.	ID=g44221.t1.exon5;Parent=g44221.t1;
OX031011.1_Pollenia_amentaria_genome_assembly,_chromosome:_X	AUGUSTUS	stop_codon	11249049	11249051	.	+	0	ID=g44221.t1.stop1;Parent=g44221.t1;
OX031011.1_Pollenia_amentaria_genome_assembly,_chromosome:_X	AUGUSTUS	gene	11249448	11249882	.	+	.	ID=g44222;
OX031011.1_Pollenia_amentaria_genome_assembly,_chromosome:_X	AUGUSTUS	mRNA	11249448	11249882	0.97	+	.	ID=g44222.t1;Parent=g44222;
OX031011.1_Pollenia_amentaria_genome_assembly,_chromosome:_X	AUGUSTUS	start_codon	11249448	11249450	.	+	0	ID=g44222.t1.start1;Parent=g44222.t1;
OX031011.1_Pollenia_amentaria_genome_assembly,_chromosome:_X	AUGUSTUS	CDS	11249448	11249565	0.97	+	0	ID=g44222.t1.CDS1;Parent=g44222.t1;
OX031011.1_Pollenia_amentaria_genome_assembly,_chromosome:_X	AUGUSTUS	exon	11249448	11249565	.	+	.	ID=g44222.t1.exon1;Parent=g44222.t1;
OX031011.1_Pollenia_amentaria_genome_assembly,_chromosome:_X	AUGUSTUS	intron	11249566	11249778	1	+	.	ID=g44222.t1.intron1;Parent=g44222.t1;
OX031011.1_Pollenia_amentaria_genome_assembly,_chromosome:_X	AUGUSTUS	CDS	11249779	11249882	1	+	2	ID=g44222.t1.CDS2;Parent=g44222.t1;
OX031011.1_Pollenia_amentaria_genome_assembly,_chromosome:_X	AUGUSTUS	exon	11249779	11249882	.	+	.	ID=g44222.t1.exon2;Parent=g44222.t1;
OX031011.1_Pollenia_amentaria_genome_assembly,_chromosome:_X	AUGUSTUS	stop_codon	11249880	11249882	.	+	0	ID=g44222.t1.stop1;Parent=g44222.t1;
OX031011.1_Pollenia_amentaria_genome_assembly,_chromosome:_X	AUGUSTUS	gene	11252211	11252992	.	+	.	ID=g44223;
OX031011.1_Pollenia_amentaria_genome_assembly,_chromosome:_X	AUGUSTUS	mRNA	11252211	11252992	0.51	+	.	ID=g44223.t1;Parent=g44223;
OX031011.1_Pollenia_amentaria_genome_assembly,_chromosome:_X	AUGUSTUS	start_codon	11252211	11252213	.	+	0	ID=g44223.t1.start1;Parent=g44223.t1;
OX031011.1_Pollenia_amentaria_genome_assembly,_chromosome:_X	AUGUSTUS	CDS	11252211	11252251	1	+	0	ID=g44223.t1.CDS1;Parent=g44223.t1;
OX031011.1_Pollenia_amentaria_genome_assembly,_chromosome:_X	AUGUSTUS	exon	11252211	11252251	.	+	.	ID=g44223.t1.exon1;Parent=g44223.t1;
OX031011.1_Pollenia_amentaria_genome_assembly,_chromosome:_X	AUGUSTUS	intron	11252252	11252302	0.99	+	.	ID=g44223.t1.intron1;Parent=g44223.t1;
OX031011.1_Pollenia_amentaria_genome_assembly,_chromosome:_X	AUGUSTUS	CDS	11252303	11252856	0.51	+	1	ID=g44223.t1.CDS2;Parent=g44223.t1;
OX031011.1_Pollenia_amentaria_genome_assembly,_chromosome:_X	AUGUSTUS	exon	11252303	11252856	.	+	.	ID=g44223.t1.exon2;Parent=g44223.t1;
OX031011.1_Pollenia_amentaria_genome_assembly,_chromosome:_X	AUGUSTUS	intron	11252857	11252900	0.51	+	.	ID=g44223.t1.intron2;Parent=g44223.t1;
OX031011.1_Pollenia_amentaria_genome_assembly,_chromosome:_X	AUGUSTUS	CDS	11252901	11252992	0.51	+	2	ID=g44223.t1.CDS3;Parent=g44223.t1;
OX031011.1_Pollenia_amentaria_genome_assembly,_chromosome:_X	AUGUSTUS	exon	11252901	11252992	.	+	.	ID=g44223.t1.exon3;Parent=g44223.t1;
OX031011.1_Pollenia_amentaria_genome_assembly,_chromosome:_X	AUGUSTUS	stop_codon	11252990	11252992	.	+	0	ID=g44223.t1.stop1;Parent=g44223.t1;
OX031011.1_Pollenia_amentaria_genome_assembly,_chromosome:_X	AUGUSTUS	gene	11253035	11253670	.	+	.	ID=g44224;
OX031011.1_Pollenia_amentaria_genome_assembly,_chromosome:_X	AUGUSTUS	mRNA	11253035	11253670	1	+	.	ID=g44224.t1;Parent=g44224;
OX031011.1_Pollenia_amentaria_genome_assembly,_chromosome:_X	AUGUSTUS	start_codon	11253035	11253037	.	+	0	ID=g44224.t1.start1;Parent=g44224.t1;
OX031011.1_Pollenia_amentaria_genome_assembly,_chromosome:_X	AUGUSTUS	CDS	11253035	11253670	1	+	0	ID=g44224.t1.CDS1;Parent=g44224.t1;
OX031011.1_Pollenia_amentaria_genome_assembly,_chromosome:_X	AUGUSTUS	exon	11253035	11253670	.	+	.	ID=g44224.t1.exon1;Parent=g44224.t1;
OX031011.1_Pollenia_amentaria_genome_assembly,_chromosome:_X	AUGUSTUS	stop_codon	11253668	11253670	.	+	0	ID=g44224.t1.stop1;Parent=g44224.t1;
OX031011.1_Pollenia_amentaria_genome_assembly,_chromosome:_X	AUGUSTUS	gene	11255116	11255897	.	+	.	ID=g44225;
OX031011.1_Pollenia_amentaria_genome_assembly,_chromosome:_X	AUGUSTUS	mRNA	11255116	11255897	0.5	+	.	ID=g44225.t1;Parent=g44225;
OX031011.1_Pollenia_amentaria_genome_assembly,_chromosome:_X	AUGUSTUS	start_codon	11255116	11255118	.	+	0	ID=g44225.t1.start1;Parent=g44225.t1;
OX031011.1_Pollenia_amentaria_genome_assembly,_chromosome:_X	AUGUSTUS	CDS	11255116	11255156	1	+	0	ID=g44225.t1.CDS1;Parent=g44225.t1;
OX031011.1_Pollenia_amentaria_genome_assembly,_chromosome:_X	AUGUSTUS	exon	11255116	11255156	.	+	.	ID=g44225.t1.exon1;Parent=g44225.t1;
OX031011.1_Pollenia_amentaria_genome_assembly,_chromosome:_X	AUGUSTUS	intron	11255157	11255207	1	+	.	ID=g44225.t1.intron1;Parent=g44225.t1;
OX031011.1_Pollenia_amentaria_genome_assembly,_chromosome:_X	AUGUSTUS	CDS	11255208	11255761	0.5	+	1	ID=g44225.t1.CDS2;Parent=g44225.t1;
OX031011.1_Pollenia_amentaria_genome_assembly,_chromosome:_X	AUGUSTUS	exon	11255208	11255761	.	+	.	ID=g44225.t1.exon2;Parent=g44225.t1;
OX031011.1_Pollenia_amentaria_genome_assembly,_chromosome:_X	AUGUSTUS	intron	11255762	11255805	0.5	+	.	ID=g44225.t1.intron2;Parent=g44225.t1;
OX031011.1_Pollenia_amentaria_genome_assembly,_chromosome:_X	AUGUSTUS	CDS	11255806	11255897	0.5	+	2	ID=g44225.t1.CDS3;Parent=g44225.t1;
OX031011.1_Pollenia_amentaria_genome_assembly,_chromosome:_X	AUGUSTUS	exon	11255806	11255897	.	+	.	ID=g44225.t1.exon3;Parent=g44225.t1;
OX031011.1_Pollenia_amentaria_genome_assembly,_chromosome:_X	AUGUSTUS	stop_codon	11255895	11255897	.	+	0	ID=g44225.t1.stop1;Parent=g44225.t1;
OX031011.1_Pollenia_amentaria_genome_assembly,_chromosome:_X	AUGUSTUS	gene	11255940	11256575	.	+	.	ID=g44226;
OX031011.1_Pollenia_amentaria_genome_assembly,_chromosome:_X	AUGUSTUS	mRNA	11255940	11256575	1	+	.	ID=g44226.t1;Parent=g44226;
OX031011.1_Pollenia_amentaria_genome_assembly,_chromosome:_X	AUGUSTUS	start_codon	11255940	11255942	.	+	0	ID=g44226.t1.start1;Parent=g44226.t1;
OX031011.1_Pollenia_amentaria_genome_assembly,_chromosome:_X	AUGUSTUS	CDS	11255940	11256575	1	+	0	ID=g44226.t1.CDS1;Parent=g44226.t1;
OX031011.1_Pollenia_amentaria_genome_assembly,_chromosome:_X	AUGUSTUS	exon	11255940	11256575	.	+	.	ID=g44226.t1.exon1;Parent=g44226.t1;
OX031011.1_Pollenia_amentaria_genome_assembly,_chromosome:_X	AUGUSTUS	stop_codon	11256573	11256575	.	+	0	ID=g44226.t1.stop1;Parent=g44226.t1;
OX031011.1_Pollenia_amentaria_genome_assembly,_chromosome:_X	AUGUSTUS	gene	11258245	11260368	.	-	.	ID=g44227;
OX031011.1_Pollenia_amentaria_genome_assembly,_chromosome:_X	AUGUSTUS	mRNA	11258245	11260368	0.31	-	.	ID=g44227.t1;Parent=g44227;
OX031011.1_Pollenia_amentaria_genome_assembly,_chromosome:_X	AUGUSTUS	stop_codon	11258245	11258247	.	-	0	ID=g44227.t1.stop1;Parent=g44227.t1;
OX031011.1_Pollenia_amentaria_genome_assembly,_chromosome:_X	AUGUSTUS	CDS	11258245	11258270	1	-	2	ID=g44227.t1.CDS1;Parent=g44227.t1;
OX031011.1_Pollenia_amentaria_genome_assembly,_chromosome:_X	AUGUSTUS	exon	11258245	11258270	.	-	.	ID=g44227.t1.exon1;Parent=g44227.t1;
OX031011.1_Pollenia_amentaria_genome_assembly,_chromosome:_X	AUGUSTUS	intron	11258271	11258478	1	-	.	ID=g44227.t1.intron1;Parent=g44227.t1;
OX031011.1_Pollenia_amentaria_genome_assembly,_chromosome:_X	AUGUSTUS	CDS	11258479	11258614	1	-	0	ID=g44227.t1.CDS2;Parent=g44227.t1;
OX031011.1_Pollenia_amentaria_genome_assembly,_chromosome:_X	AUGUSTUS	exon	11258479	11258614	.	-	.	ID=g44227.t1.exon2;Parent=g44227.t1;
OX031011.1_Pollenia_amentaria_genome_assembly,_chromosome:_X	AUGUSTUS	intron	11258615	11258685	1	-	.	ID=g44227.t1.intron2;Parent=g44227.t1;
OX031011.1_Pollenia_amentaria_genome_assembly,_chromosome:_X	AUGUSTUS	CDS	11258686	11258864	1	-	2	ID=g44227.t1.CDS3;Parent=g44227.t1;
OX031011.1_Pollenia_amentaria_genome_assembly,_chromosome:_X	AUGUSTUS	exon	11258686	11258864	.	-	.	ID=g44227.t1.exon3;Parent=g44227.t1;
OX031011.1_Pollenia_amentaria_genome_assembly,_chromosome:_X	AUGUSTUS	intron	11258865	11259295	1	-	.	ID=g44227.t1.intron3;Parent=g44227.t1;
OX031011.1_Pollenia_amentaria_genome_assembly,_chromosome:_X	AUGUSTUS	CDS	11259296	11259352	1	-	2	ID=g44227.t1.CDS4;Parent=g44227.t1;
OX031011.1_Pollenia_amentaria_genome_assembly,_chromosome:_X	AUGUSTUS	exon	11259296	11259352	.	-	.	ID=g44227.t1.exon4;Parent=g44227.t1;
OX031011.1_Pollenia_amentaria_genome_assembly,_chromosome:_X	AUGUSTUS	intron	11259353	11259423	1	-	.	ID=g44227.t1.intron4;Parent=g44227.t1;
OX031011.1_Pollenia_amentaria_genome_assembly,_chromosome:_X	AUGUSTUS	CDS	11259424	11259718	0.4	-	0	ID=g44227.t1.CDS5;Parent=g44227.t1;
OX031011.1_Pollenia_amentaria_genome_assembly,_chromosome:_X	AUGUSTUS	exon	11259424	11259718	.	-	.	ID=g44227.t1.exon5;Parent=g44227.t1;
OX031011.1_Pollenia_amentaria_genome_assembly,_chromosome:_X	AUGUSTUS	intron	11259719	11259778	0.35	-	.	ID=g44227.t1.intron5;Parent=g44227.t1;
OX031011.1_Pollenia_amentaria_genome_assembly,_chromosome:_X	AUGUSTUS	CDS	11259779	11260103	0.51	-	1	ID=g44227.t1.CDS6;Parent=g44227.t1;
OX031011.1_Pollenia_amentaria_genome_assembly,_chromosome:_X	AUGUSTUS	exon	11259779	11260103	.	-	.	ID=g44227.t1.exon6;Parent=g44227.t1;
OX031011.1_Pollenia_amentaria_genome_assembly,_chromosome:_X	AUGUSTUS	intron	11260104	11260297	0.92	-	.	ID=g44227.t1.intron6;Parent=g44227.t1;
OX031011.1_Pollenia_amentaria_genome_assembly,_chromosome:_X	AUGUSTUS	CDS	11260298	11260368	0.88	-	0	ID=g44227.t1.CDS7;Parent=g44227.t1;
OX031011.1_Pollenia_amentaria_genome_assembly,_chromosome:_X	AUGUSTUS	exon	11260298	11260368	.	-	.	ID=g44227.t1.exon7;Parent=g44227.t1;
OX031011.1_Pollenia_amentaria_genome_assembly,_chromosome:_X	AUGUSTUS	start_codon	11260366	11260368	.	-	0	ID=g44227.t1.start1;Parent=g44227.t1;
OX031011.1_Pollenia_amentaria_genome_assembly,_chromosome:_X	AUGUSTUS	gene	11287622	11288017	.	+	.	ID=g44228;
OX031011.1_Pollenia_amentaria_genome_assembly,_chromosome:_X	AUGUSTUS	mRNA	11287622	11288017	0.98	+	.	ID=g44228.t1;Parent=g44228;
OX031011.1_Pollenia_amentaria_genome_assembly,_chromosome:_X	AUGUSTUS	start_codon	11287622	11287624	.	+	0	ID=g44228.t1.start1;Parent=g44228.t1;
OX031011.1_Pollenia_amentaria_genome_assembly,_chromosome:_X	AUGUSTUS	CDS	11287622	11288017	0.98	+	0	ID=g44228.t1.CDS1;Parent=g44228.t1;
OX031011.1_Pollenia_amentaria_genome_assembly,_chromosome:_X	AUGUSTUS	exon	11287622	11288017	.	+	.	ID=g44228.t1.exon1;Parent=g44228.t1;
OX031011.1_Pollenia_amentaria_genome_assembly,_chromosome:_X	AUGUSTUS	stop_codon	11288015	11288017	.	+	0	ID=g44228.t1.stop1;Parent=g44228.t1;
OX031011.1_Pollenia_amentaria_genome_assembly,_chromosome:_X	AUGUSTUS	gene	11303647	11305374	.	+	.	ID=g44229;
OX031011.1_Pollenia_amentaria_genome_assembly,_chromosome:_X	AUGUSTUS	mRNA	11303647	11305374	0.6	+	.	ID=g44229.t1;Parent=g44229;
OX031011.1_Pollenia_amentaria_genome_assembly,_chromosome:_X	AUGUSTUS	start_codon	11303647	11303649	.	+	0	ID=g44229.t1.start1;Parent=g44229.t1;
OX031011.1_Pollenia_amentaria_genome_assembly,_chromosome:_X	AUGUSTUS	CDS	11303647	11303677	1	+	0	ID=g44229.t1.CDS1;Parent=g44229.t1;
OX031011.1_Pollenia_amentaria_genome_assembly,_chromosome:_X	AUGUSTUS	exon	11303647	11303677	.	+	.	ID=g44229.t1.exon1;Parent=g44229.t1;
OX031011.1_Pollenia_amentaria_genome_assembly,_chromosome:_X	AUGUSTUS	intron	11303678	11303821	0.98	+	.	ID=g44229.t1.intron1;Parent=g44229.t1;
OX031011.1_Pollenia_amentaria_genome_assembly,_chromosome:_X	AUGUSTUS	CDS	11303822	11304210	0.98	+	2	ID=g44229.t1.CDS2;Parent=g44229.t1;
OX031011.1_Pollenia_amentaria_genome_assembly,_chromosome:_X	AUGUSTUS	exon	11303822	11304210	.	+	.	ID=g44229.t1.exon2;Parent=g44229.t1;
OX031011.1_Pollenia_amentaria_genome_assembly,_chromosome:_X	AUGUSTUS	intron	11304211	11304296	1	+	.	ID=g44229.t1.intron2;Parent=g44229.t1;
OX031011.1_Pollenia_amentaria_genome_assembly,_chromosome:_X	AUGUSTUS	CDS	11304297	11304512	0.82	+	0	ID=g44229.t1.CDS3;Parent=g44229.t1;
OX031011.1_Pollenia_amentaria_genome_assembly,_chromosome:_X	AUGUSTUS	exon	11304297	11304512	.	+	.	ID=g44229.t1.exon3;Parent=g44229.t1;
OX031011.1_Pollenia_amentaria_genome_assembly,_chromosome:_X	AUGUSTUS	intron	11304513	11304585	0.82	+	.	ID=g44229.t1.intron3;Parent=g44229.t1;
OX031011.1_Pollenia_amentaria_genome_assembly,_chromosome:_X	AUGUSTUS	CDS	11304586	11304626	0.83	+	0	ID=g44229.t1.CDS4;Parent=g44229.t1;
OX031011.1_Pollenia_amentaria_genome_assembly,_chromosome:_X	AUGUSTUS	exon	11304586	11304626	.	+	.	ID=g44229.t1.exon4;Parent=g44229.t1;
OX031011.1_Pollenia_amentaria_genome_assembly,_chromosome:_X	AUGUSTUS	intron	11304627	11304965	0.67	+	.	ID=g44229.t1.intron4;Parent=g44229.t1;
OX031011.1_Pollenia_amentaria_genome_assembly,_chromosome:_X	AUGUSTUS	CDS	11304966	11305374	0.63	+	1	ID=g44229.t1.CDS5;Parent=g44229.t1;
OX031011.1_Pollenia_amentaria_genome_assembly,_chromosome:_X	AUGUSTUS	exon	11304966	11305374	.	+	.	ID=g44229.t1.exon5;Parent=g44229.t1;
OX031011.1_Pollenia_amentaria_genome_assembly,_chromosome:_X	AUGUSTUS	stop_codon	11305372	11305374	.	+	0	ID=g44229.t1.stop1;Parent=g44229.t1;
OX031011.1_Pollenia_amentaria_genome_assembly,_chromosome:_X	AUGUSTUS	gene	11321415	11322151	.	+	.	ID=g44230;
OX031011.1_Pollenia_amentaria_genome_assembly,_chromosome:_X	AUGUSTUS	mRNA	11321694	11322151	0.86	+	.	ID=g44230.t1;Parent=g44230;
OX031011.1_Pollenia_amentaria_genome_assembly,_chromosome:_X	AUGUSTUS	start_codon	11321694	11321696	.	+	0	ID=g44230.t1.start1;Parent=g44230.t1;
OX031011.1_Pollenia_amentaria_genome_assembly,_chromosome:_X	AUGUSTUS	CDS	11321694	11321752	0.86	+	0	ID=g44230.t1.CDS1;Parent=g44230.t1;
OX031011.1_Pollenia_amentaria_genome_assembly,_chromosome:_X	AUGUSTUS	exon	11321694	11321752	.	+	.	ID=g44230.t1.exon1;Parent=g44230.t1;
OX031011.1_Pollenia_amentaria_genome_assembly,_chromosome:_X	AUGUSTUS	intron	11321753	11321805	1	+	.	ID=g44230.t1.intron1;Parent=g44230.t1;
OX031011.1_Pollenia_amentaria_genome_assembly,_chromosome:_X	AUGUSTUS	CDS	11321806	11322040	1	+	1	ID=g44230.t1.CDS2;Parent=g44230.t1;
OX031011.1_Pollenia_amentaria_genome_assembly,_chromosome:_X	AUGUSTUS	exon	11321806	11322040	.	+	.	ID=g44230.t1.exon2;Parent=g44230.t1;
OX031011.1_Pollenia_amentaria_genome_assembly,_chromosome:_X	AUGUSTUS	intron	11322041	11322106	1	+	.	ID=g44230.t1.intron2;Parent=g44230.t1;
OX031011.1_Pollenia_amentaria_genome_assembly,_chromosome:_X	AUGUSTUS	CDS	11322107	11322151	1	+	0	ID=g44230.t1.CDS3;Parent=g44230.t1;
OX031011.1_Pollenia_amentaria_genome_assembly,_chromosome:_X	AUGUSTUS	exon	11322107	11322151	.	+	.	ID=g44230.t1.exon3;Parent=g44230.t1;
OX031011.1_Pollenia_amentaria_genome_assembly,_chromosome:_X	AUGUSTUS	stop_codon	11322149	11322151	.	+	0	ID=g44230.t1.stop1;Parent=g44230.t1;
OX031011.1_Pollenia_amentaria_genome_assembly,_chromosome:_X	GeneMark.hmm3	mRNA	11321415	11322151	.	+	.	ID=g44230.t2;Parent=g44230;
OX031011.1_Pollenia_amentaria_genome_assembly,_chromosome:_X	GeneMark.hmm3	start_codon	11321415	11321417	.	+	0	ID=g44230.t2.start1;Parent=g44230.t2;
OX031011.1_Pollenia_amentaria_genome_assembly,_chromosome:_X	GeneMark.hmm3	CDS	11321415	11321752	.	+	0	ID=g44230.t2.CDS1;Parent=g44230.t2;
OX031011.1_Pollenia_amentaria_genome_assembly,_chromosome:_X	GeneMark.hmm3	exon	11321415	11321752	0	+	.	ID=g44230.t2.exon1;Parent=g44230.t2;
OX031011.1_Pollenia_amentaria_genome_assembly,_chromosome:_X	GeneMark.hmm3	intron	11321753	11321805	.	+	1	ID=g44230.t2.intron1;Parent=g44230.t2;
OX031011.1_Pollenia_amentaria_genome_assembly,_chromosome:_X	GeneMark.hmm3	CDS	11321806	11322040	.	+	1	ID=g44230.t2.CDS2;Parent=g44230.t2;
OX031011.1_Pollenia_amentaria_genome_assembly,_chromosome:_X	GeneMark.hmm3	exon	11321806	11322040	0	+	.	ID=g44230.t2.exon2;Parent=g44230.t2;
OX031011.1_Pollenia_amentaria_genome_assembly,_chromosome:_X	GeneMark.hmm3	intron	11322041	11322106	.	+	0	ID=g44230.t2.intron2;Parent=g44230.t2;
OX031011.1_Pollenia_amentaria_genome_assembly,_chromosome:_X	GeneMark.hmm3	CDS	11322107	11322151	.	+	0	ID=g44230.t2.CDS3;Parent=g44230.t2;
OX031011.1_Pollenia_amentaria_genome_assembly,_chromosome:_X	GeneMark.hmm3	exon	11322107	11322151	0	+	.	ID=g44230.t2.exon3;Parent=g44230.t2;
OX031011.1_Pollenia_amentaria_genome_assembly,_chromosome:_X	GeneMark.hmm3	stop_codon	11322149	11322151	.	+	0	ID=g44230.t2.stop1;Parent=g44230.t2;
OX031011.1_Pollenia_amentaria_genome_assembly,_chromosome:_X	AUGUSTUS	gene	11323148	11323881	.	+	.	ID=g44231;
OX031011.1_Pollenia_amentaria_genome_assembly,_chromosome:_X	AUGUSTUS	mRNA	11323148	11323881	0.68	+	.	ID=g44231.t1;Parent=g44231;
OX031011.1_Pollenia_amentaria_genome_assembly,_chromosome:_X	AUGUSTUS	start_codon	11323148	11323150	.	+	0	ID=g44231.t1.start1;Parent=g44231.t1;
OX031011.1_Pollenia_amentaria_genome_assembly,_chromosome:_X	AUGUSTUS	CDS	11323148	11323185	0.68	+	0	ID=g44231.t1.CDS1;Parent=g44231.t1;
OX031011.1_Pollenia_amentaria_genome_assembly,_chromosome:_X	AUGUSTUS	exon	11323148	11323185	.	+	.	ID=g44231.t1.exon1;Parent=g44231.t1;
OX031011.1_Pollenia_amentaria_genome_assembly,_chromosome:_X	AUGUSTUS	intron	11323186	11323343	0.68	+	.	ID=g44231.t1.intron1;Parent=g44231.t1;
OX031011.1_Pollenia_amentaria_genome_assembly,_chromosome:_X	AUGUSTUS	CDS	11323344	11323881	0.93	+	1	ID=g44231.t1.CDS2;Parent=g44231.t1;
OX031011.1_Pollenia_amentaria_genome_assembly,_chromosome:_X	AUGUSTUS	exon	11323344	11323881	.	+	.	ID=g44231.t1.exon2;Parent=g44231.t1;
OX031011.1_Pollenia_amentaria_genome_assembly,_chromosome:_X	AUGUSTUS	stop_codon	11323879	11323881	.	+	0	ID=g44231.t1.stop1;Parent=g44231.t1;
OX031011.1_Pollenia_amentaria_genome_assembly,_chromosome:_X	AUGUSTUS	gene	11324132	11325237	.	-	.	ID=g44232;
OX031011.1_Pollenia_amentaria_genome_assembly,_chromosome:_X	AUGUSTUS	mRNA	11324132	11325237	0.8	-	.	ID=g44232.t1;Parent=g44232;
OX031011.1_Pollenia_amentaria_genome_assembly,_chromosome:_X	AUGUSTUS	stop_codon	11324132	11324134	.	-	0	ID=g44232.t1.stop1;Parent=g44232.t1;
OX031011.1_Pollenia_amentaria_genome_assembly,_chromosome:_X	AUGUSTUS	CDS	11324132	11324288	0.85	-	1	ID=g44232.t1.CDS1;Parent=g44232.t1;
OX031011.1_Pollenia_amentaria_genome_assembly,_chromosome:_X	AUGUSTUS	exon	11324132	11324288	.	-	.	ID=g44232.t1.exon1;Parent=g44232.t1;
OX031011.1_Pollenia_amentaria_genome_assembly,_chromosome:_X	AUGUSTUS	intron	11324289	11324344	0.8	-	.	ID=g44232.t1.intron1;Parent=g44232.t1;
OX031011.1_Pollenia_amentaria_genome_assembly,_chromosome:_X	AUGUSTUS	CDS	11324345	11324488	0.8	-	1	ID=g44232.t1.CDS2;Parent=g44232.t1;
OX031011.1_Pollenia_amentaria_genome_assembly,_chromosome:_X	AUGUSTUS	exon	11324345	11324488	.	-	.	ID=g44232.t1.exon2;Parent=g44232.t1;
OX031011.1_Pollenia_amentaria_genome_assembly,_chromosome:_X	AUGUSTUS	intron	11324489	11324566	1	-	.	ID=g44232.t1.intron2;Parent=g44232.t1;
OX031011.1_Pollenia_amentaria_genome_assembly,_chromosome:_X	AUGUSTUS	CDS	11324567	11324729	1	-	2	ID=g44232.t1.CDS3;Parent=g44232.t1;
OX031011.1_Pollenia_amentaria_genome_assembly,_chromosome:_X	AUGUSTUS	exon	11324567	11324729	.	-	.	ID=g44232.t1.exon3;Parent=g44232.t1;
OX031011.1_Pollenia_amentaria_genome_assembly,_chromosome:_X	AUGUSTUS	intron	11324730	11324934	1	-	.	ID=g44232.t1.intron3;Parent=g44232.t1;
OX031011.1_Pollenia_amentaria_genome_assembly,_chromosome:_X	AUGUSTUS	CDS	11324935	11325056	1	-	1	ID=g44232.t1.CDS4;Parent=g44232.t1;
OX031011.1_Pollenia_amentaria_genome_assembly,_chromosome:_X	AUGUSTUS	exon	11324935	11325056	.	-	.	ID=g44232.t1.exon4;Parent=g44232.t1;
OX031011.1_Pollenia_amentaria_genome_assembly,_chromosome:_X	AUGUSTUS	intron	11325057	11325202	1	-	.	ID=g44232.t1.intron4;Parent=g44232.t1;
OX031011.1_Pollenia_amentaria_genome_assembly,_chromosome:_X	AUGUSTUS	CDS	11325203	11325237	1	-	0	ID=g44232.t1.CDS5;Parent=g44232.t1;
OX031011.1_Pollenia_amentaria_genome_assembly,_chromosome:_X	AUGUSTUS	exon	11325203	11325237	.	-	.	ID=g44232.t1.exon5;Parent=g44232.t1;
OX031011.1_Pollenia_amentaria_genome_assembly,_chromosome:_X	AUGUSTUS	start_codon	11325235	11325237	.	-	0	ID=g44232.t1.start1;Parent=g44232.t1;
OX031011.1_Pollenia_amentaria_genome_assembly,_chromosome:_X	AUGUSTUS	gene	11325573	11326390	.	-	.	ID=g44233;
OX031011.1_Pollenia_amentaria_genome_assembly,_chromosome:_X	AUGUSTUS	mRNA	11325573	11326390	1	-	.	ID=g44233.t1;Parent=g44233;
OX031011.1_Pollenia_amentaria_genome_assembly,_chromosome:_X	AUGUSTUS	stop_codon	11325573	11325575	.	-	0	ID=g44233.t1.stop1;Parent=g44233.t1;
OX031011.1_Pollenia_amentaria_genome_assembly,_chromosome:_X	AUGUSTUS	CDS	11325573	11325658	1	-	2	ID=g44233.t1.CDS1;Parent=g44233.t1;
OX031011.1_Pollenia_amentaria_genome_assembly,_chromosome:_X	AUGUSTUS	exon	11325573	11325658	.	-	.	ID=g44233.t1.exon1;Parent=g44233.t1;
OX031011.1_Pollenia_amentaria_genome_assembly,_chromosome:_X	AUGUSTUS	intron	11325659	11325725	1	-	.	ID=g44233.t1.intron1;Parent=g44233.t1;
OX031011.1_Pollenia_amentaria_genome_assembly,_chromosome:_X	AUGUSTUS	CDS	11325726	11325888	1	-	0	ID=g44233.t1.CDS2;Parent=g44233.t1;
OX031011.1_Pollenia_amentaria_genome_assembly,_chromosome:_X	AUGUSTUS	exon	11325726	11325888	.	-	.	ID=g44233.t1.exon2;Parent=g44233.t1;
OX031011.1_Pollenia_amentaria_genome_assembly,_chromosome:_X	AUGUSTUS	intron	11325889	11325949	1	-	.	ID=g44233.t1.intron2;Parent=g44233.t1;
OX031011.1_Pollenia_amentaria_genome_assembly,_chromosome:_X	AUGUSTUS	CDS	11325950	11326143	1	-	2	ID=g44233.t1.CDS3;Parent=g44233.t1;
OX031011.1_Pollenia_amentaria_genome_assembly,_chromosome:_X	AUGUSTUS	exon	11325950	11326143	.	-	.	ID=g44233.t1.exon3;Parent=g44233.t1;
OX031011.1_Pollenia_amentaria_genome_assembly,_chromosome:_X	AUGUSTUS	intron	11326144	11326202	1	-	.	ID=g44233.t1.intron3;Parent=g44233.t1;
OX031011.1_Pollenia_amentaria_genome_assembly,_chromosome:_X	AUGUSTUS	CDS	11326203	11326262	1	-	2	ID=g44233.t1.CDS4;Parent=g44233.t1;
OX031011.1_Pollenia_amentaria_genome_assembly,_chromosome:_X	AUGUSTUS	exon	11326203	11326262	.	-	.	ID=g44233.t1.exon4;Parent=g44233.t1;
OX031011.1_Pollenia_amentaria_genome_assembly,_chromosome:_X	AUGUSTUS	intron	11326263	11326326	1	-	.	ID=g44233.t1.intron4;Parent=g44233.t1;
OX031011.1_Pollenia_amentaria_genome_assembly,_chromosome:_X	AUGUSTUS	CDS	11326327	11326390	1	-	0	ID=g44233.t1.CDS5;Parent=g44233.t1;
OX031011.1_Pollenia_amentaria_genome_assembly,_chromosome:_X	AUGUSTUS	exon	11326327	11326390	.	-	.	ID=g44233.t1.exon5;Parent=g44233.t1;
OX031011.1_Pollenia_amentaria_genome_assembly,_chromosome:_X	AUGUSTUS	start_codon	11326388	11326390	.	-	0	ID=g44233.t1.start1;Parent=g44233.t1;
OX031011.1_Pollenia_amentaria_genome_assembly,_chromosome:_X	AUGUSTUS	gene	11326504	11328348	.	-	.	ID=g44234;
OX031011.1_Pollenia_amentaria_genome_assembly,_chromosome:_X	AUGUSTUS	mRNA	11326504	11328348	0.78	-	.	ID=g44234.t1;Parent=g44234;
OX031011.1_Pollenia_amentaria_genome_assembly,_chromosome:_X	AUGUSTUS	stop_codon	11326504	11326506	.	-	0	ID=g44234.t1.stop1;Parent=g44234.t1;
OX031011.1_Pollenia_amentaria_genome_assembly,_chromosome:_X	AUGUSTUS	CDS	11326504	11326581	0.9	-	0	ID=g44234.t1.CDS1;Parent=g44234.t1;
OX031011.1_Pollenia_amentaria_genome_assembly,_chromosome:_X	AUGUSTUS	exon	11326504	11326581	.	-	.	ID=g44234.t1.exon1;Parent=g44234.t1;
OX031011.1_Pollenia_amentaria_genome_assembly,_chromosome:_X	AUGUSTUS	intron	11326582	11327238	0.78	-	.	ID=g44234.t1.intron1;Parent=g44234.t1;
OX031011.1_Pollenia_amentaria_genome_assembly,_chromosome:_X	AUGUSTUS	CDS	11327239	11328266	0.99	-	2	ID=g44234.t1.CDS2;Parent=g44234.t1;
OX031011.1_Pollenia_amentaria_genome_assembly,_chromosome:_X	AUGUSTUS	exon	11327239	11328266	.	-	.	ID=g44234.t1.exon2;Parent=g44234.t1;
OX031011.1_Pollenia_amentaria_genome_assembly,_chromosome:_X	AUGUSTUS	intron	11328267	11328335	1	-	.	ID=g44234.t1.intron2;Parent=g44234.t1;
OX031011.1_Pollenia_amentaria_genome_assembly,_chromosome:_X	AUGUSTUS	CDS	11328336	11328348	1	-	0	ID=g44234.t1.CDS3;Parent=g44234.t1;
OX031011.1_Pollenia_amentaria_genome_assembly,_chromosome:_X	AUGUSTUS	exon	11328336	11328348	.	-	.	ID=g44234.t1.exon3;Parent=g44234.t1;
OX031011.1_Pollenia_amentaria_genome_assembly,_chromosome:_X	AUGUSTUS	start_codon	11328346	11328348	.	-	0	ID=g44234.t1.start1;Parent=g44234.t1;
OX031011.1_Pollenia_amentaria_genome_assembly,_chromosome:_X	AUGUSTUS	gene	11342095	11343468	.	+	.	ID=g44235;
OX031011.1_Pollenia_amentaria_genome_assembly,_chromosome:_X	AUGUSTUS	mRNA	11342095	11343468	0.15	+	.	ID=g44235.t1;Parent=g44235;
OX031011.1_Pollenia_amentaria_genome_assembly,_chromosome:_X	AUGUSTUS	start_codon	11342095	11342097	.	+	0	ID=g44235.t1.start1;Parent=g44235.t1;
OX031011.1_Pollenia_amentaria_genome_assembly,_chromosome:_X	AUGUSTUS	CDS	11342095	11342153	0.47	+	0	ID=g44235.t1.CDS1;Parent=g44235.t1;
OX031011.1_Pollenia_amentaria_genome_assembly,_chromosome:_X	AUGUSTUS	exon	11342095	11342153	.	+	.	ID=g44235.t1.exon1;Parent=g44235.t1;
OX031011.1_Pollenia_amentaria_genome_assembly,_chromosome:_X	AUGUSTUS	intron	11342154	11343143	0.17	+	.	ID=g44235.t1.intron1;Parent=g44235.t1;
OX031011.1_Pollenia_amentaria_genome_assembly,_chromosome:_X	AUGUSTUS	CDS	11343144	11343326	0.73	+	1	ID=g44235.t1.CDS2;Parent=g44235.t1;
OX031011.1_Pollenia_amentaria_genome_assembly,_chromosome:_X	AUGUSTUS	exon	11343144	11343326	.	+	.	ID=g44235.t1.exon2;Parent=g44235.t1;
OX031011.1_Pollenia_amentaria_genome_assembly,_chromosome:_X	AUGUSTUS	intron	11343327	11343380	0.73	+	.	ID=g44235.t1.intron2;Parent=g44235.t1;
OX031011.1_Pollenia_amentaria_genome_assembly,_chromosome:_X	AUGUSTUS	CDS	11343381	11343468	0.73	+	1	ID=g44235.t1.CDS3;Parent=g44235.t1;
OX031011.1_Pollenia_amentaria_genome_assembly,_chromosome:_X	AUGUSTUS	exon	11343381	11343468	.	+	.	ID=g44235.t1.exon3;Parent=g44235.t1;
OX031011.1_Pollenia_amentaria_genome_assembly,_chromosome:_X	AUGUSTUS	stop_codon	11343466	11343468	.	+	0	ID=g44235.t1.stop1;Parent=g44235.t1;
OX031011.1_Pollenia_amentaria_genome_assembly,_chromosome:_X	AUGUSTUS	mRNA	11342095	11343468	0.08	+	.	ID=g44235.t2;Parent=g44235;
OX031011.1_Pollenia_amentaria_genome_assembly,_chromosome:_X	AUGUSTUS	start_codon	11342095	11342097	.	+	0	ID=g44235.t2.start1;Parent=g44235.t2;
OX031011.1_Pollenia_amentaria_genome_assembly,_chromosome:_X	AUGUSTUS	CDS	11342095	11342131	0.31	+	0	ID=g44235.t2.CDS1;Parent=g44235.t2;
OX031011.1_Pollenia_amentaria_genome_assembly,_chromosome:_X	AUGUSTUS	exon	11342095	11342131	.	+	.	ID=g44235.t2.exon1;Parent=g44235.t2;
OX031011.1_Pollenia_amentaria_genome_assembly,_chromosome:_X	AUGUSTUS	intron	11342132	11342252	0.28	+	.	ID=g44235.t2.intron1;Parent=g44235.t2;
OX031011.1_Pollenia_amentaria_genome_assembly,_chromosome:_X	AUGUSTUS	CDS	11342253	11342428	0.22	+	2	ID=g44235.t2.CDS2;Parent=g44235.t2;
OX031011.1_Pollenia_amentaria_genome_assembly,_chromosome:_X	AUGUSTUS	exon	11342253	11342428	.	+	.	ID=g44235.t2.exon2;Parent=g44235.t2;
OX031011.1_Pollenia_amentaria_genome_assembly,_chromosome:_X	AUGUSTUS	intron	11342429	11343405	0.19	+	.	ID=g44235.t2.intron2;Parent=g44235.t2;
OX031011.1_Pollenia_amentaria_genome_assembly,_chromosome:_X	AUGUSTUS	CDS	11343406	11343468	0.53	+	0	ID=g44235.t2.CDS3;Parent=g44235.t2;
OX031011.1_Pollenia_amentaria_genome_assembly,_chromosome:_X	AUGUSTUS	exon	11343406	11343468	.	+	.	ID=g44235.t2.exon3;Parent=g44235.t2;
OX031011.1_Pollenia_amentaria_genome_assembly,_chromosome:_X	AUGUSTUS	stop_codon	11343466	11343468	.	+	0	ID=g44235.t2.stop1;Parent=g44235.t2;
OX031011.1_Pollenia_amentaria_genome_assembly,_chromosome:_X	AUGUSTUS	gene	11343564	11344227	.	+	.	ID=g44236;
OX031011.1_Pollenia_amentaria_genome_assembly,_chromosome:_X	AUGUSTUS	mRNA	11343564	11344227	0.65	+	.	ID=g44236.t1;Parent=g44236;
OX031011.1_Pollenia_amentaria_genome_assembly,_chromosome:_X	AUGUSTUS	start_codon	11343564	11343566	.	+	0	ID=g44236.t1.start1;Parent=g44236.t1;
OX031011.1_Pollenia_amentaria_genome_assembly,_chromosome:_X	AUGUSTUS	CDS	11343564	11343720	0.66	+	0	ID=g44236.t1.CDS1;Parent=g44236.t1;
OX031011.1_Pollenia_amentaria_genome_assembly,_chromosome:_X	AUGUSTUS	exon	11343564	11343720	.	+	.	ID=g44236.t1.exon1;Parent=g44236.t1;
OX031011.1_Pollenia_amentaria_genome_assembly,_chromosome:_X	AUGUSTUS	intron	11343721	11344069	0.65	+	.	ID=g44236.t1.intron1;Parent=g44236.t1;
OX031011.1_Pollenia_amentaria_genome_assembly,_chromosome:_X	AUGUSTUS	CDS	11344070	11344227	0.65	+	2	ID=g44236.t1.CDS2;Parent=g44236.t1;
OX031011.1_Pollenia_amentaria_genome_assembly,_chromosome:_X	AUGUSTUS	exon	11344070	11344227	.	+	.	ID=g44236.t1.exon2;Parent=g44236.t1;
OX031011.1_Pollenia_amentaria_genome_assembly,_chromosome:_X	AUGUSTUS	stop_codon	11344225	11344227	.	+	0	ID=g44236.t1.stop1;Parent=g44236.t1;
OX031011.1_Pollenia_amentaria_genome_assembly,_chromosome:_X	AUGUSTUS	gene	11344590	11344979	.	+	.	ID=g44237;
OX031011.1_Pollenia_amentaria_genome_assembly,_chromosome:_X	AUGUSTUS	mRNA	11344590	11344979	0.97	+	.	ID=g44237.t1;Parent=g44237;
OX031011.1_Pollenia_amentaria_genome_assembly,_chromosome:_X	AUGUSTUS	start_codon	11344590	11344592	.	+	0	ID=g44237.t1.start1;Parent=g44237.t1;
OX031011.1_Pollenia_amentaria_genome_assembly,_chromosome:_X	AUGUSTUS	CDS	11344590	11344979	0.97	+	0	ID=g44237.t1.CDS1;Parent=g44237.t1;
OX031011.1_Pollenia_amentaria_genome_assembly,_chromosome:_X	AUGUSTUS	exon	11344590	11344979	.	+	.	ID=g44237.t1.exon1;Parent=g44237.t1;
OX031011.1_Pollenia_amentaria_genome_assembly,_chromosome:_X	AUGUSTUS	stop_codon	11344977	11344979	.	+	0	ID=g44237.t1.stop1;Parent=g44237.t1;
OX031011.1_Pollenia_amentaria_genome_assembly,_chromosome:_X	AUGUSTUS	gene	11345146	11346368	.	+	.	ID=g44238;
OX031011.1_Pollenia_amentaria_genome_assembly,_chromosome:_X	AUGUSTUS	mRNA	11345146	11346368	0.33	+	.	ID=g44238.t1;Parent=g44238;
OX031011.1_Pollenia_amentaria_genome_assembly,_chromosome:_X	AUGUSTUS	start_codon	11345146	11345148	.	+	0	ID=g44238.t1.start1;Parent=g44238.t1;
OX031011.1_Pollenia_amentaria_genome_assembly,_chromosome:_X	AUGUSTUS	CDS	11345146	11345492	0.46	+	0	ID=g44238.t1.CDS1;Parent=g44238.t1;
OX031011.1_Pollenia_amentaria_genome_assembly,_chromosome:_X	AUGUSTUS	exon	11345146	11345492	.	+	.	ID=g44238.t1.exon1;Parent=g44238.t1;
OX031011.1_Pollenia_amentaria_genome_assembly,_chromosome:_X	AUGUSTUS	intron	11345493	11345710	0.59	+	.	ID=g44238.t1.intron1;Parent=g44238.t1;
OX031011.1_Pollenia_amentaria_genome_assembly,_chromosome:_X	AUGUSTUS	CDS	11345711	11346368	0.59	+	1	ID=g44238.t1.CDS2;Parent=g44238.t1;
OX031011.1_Pollenia_amentaria_genome_assembly,_chromosome:_X	AUGUSTUS	exon	11345711	11346368	.	+	.	ID=g44238.t1.exon2;Parent=g44238.t1;
OX031011.1_Pollenia_amentaria_genome_assembly,_chromosome:_X	AUGUSTUS	stop_codon	11346366	11346368	.	+	0	ID=g44238.t1.stop1;Parent=g44238.t1;
OX031011.1_Pollenia_amentaria_genome_assembly,_chromosome:_X	AUGUSTUS	gene	11374473	11375665	.	+	.	ID=g44239;
OX031011.1_Pollenia_amentaria_genome_assembly,_chromosome:_X	AUGUSTUS	mRNA	11374473	11375665	0.99	+	.	ID=g44239.t1;Parent=g44239;
OX031011.1_Pollenia_amentaria_genome_assembly,_chromosome:_X	AUGUSTUS	start_codon	11374473	11374475	.	+	0	ID=g44239.t1.start1;Parent=g44239.t1;
OX031011.1_Pollenia_amentaria_genome_assembly,_chromosome:_X	AUGUSTUS	CDS	11374473	11375525	0.99	+	0	ID=g44239.t1.CDS1;Parent=g44239.t1;
OX031011.1_Pollenia_amentaria_genome_assembly,_chromosome:_X	AUGUSTUS	exon	11374473	11375525	.	+	.	ID=g44239.t1.exon1;Parent=g44239.t1;
OX031011.1_Pollenia_amentaria_genome_assembly,_chromosome:_X	AUGUSTUS	intron	11375526	11375599	0.99	+	.	ID=g44239.t1.intron1;Parent=g44239.t1;
OX031011.1_Pollenia_amentaria_genome_assembly,_chromosome:_X	AUGUSTUS	CDS	11375600	11375665	0.99	+	0	ID=g44239.t1.CDS2;Parent=g44239.t1;
OX031011.1_Pollenia_amentaria_genome_assembly,_chromosome:_X	AUGUSTUS	exon	11375600	11375665	.	+	.	ID=g44239.t1.exon2;Parent=g44239.t1;
OX031011.1_Pollenia_amentaria_genome_assembly,_chromosome:_X	AUGUSTUS	stop_codon	11375663	11375665	.	+	0	ID=g44239.t1.stop1;Parent=g44239.t1;
OX031011.1_Pollenia_amentaria_genome_assembly,_chromosome:_X	AUGUSTUS	gene	11376976	11378749	.	+	.	ID=g44240;
OX031011.1_Pollenia_amentaria_genome_assembly,_chromosome:_X	AUGUSTUS	mRNA	11376976	11378749	0.69	+	.	ID=g44240.t1;Parent=g44240;
OX031011.1_Pollenia_amentaria_genome_assembly,_chromosome:_X	AUGUSTUS	start_codon	11376976	11376978	.	+	0	ID=g44240.t1.start1;Parent=g44240.t1;
OX031011.1_Pollenia_amentaria_genome_assembly,_chromosome:_X	AUGUSTUS	CDS	11376976	11378613	0.7	+	0	ID=g44240.t1.CDS1;Parent=g44240.t1;
OX031011.1_Pollenia_amentaria_genome_assembly,_chromosome:_X	AUGUSTUS	exon	11376976	11378613	.	+	.	ID=g44240.t1.exon1;Parent=g44240.t1;
OX031011.1_Pollenia_amentaria_genome_assembly,_chromosome:_X	AUGUSTUS	intron	11378614	11378728	0.69	+	.	ID=g44240.t1.intron1;Parent=g44240.t1;
OX031011.1_Pollenia_amentaria_genome_assembly,_chromosome:_X	AUGUSTUS	CDS	11378729	11378749	0.69	+	0	ID=g44240.t1.CDS2;Parent=g44240.t1;
OX031011.1_Pollenia_amentaria_genome_assembly,_chromosome:_X	AUGUSTUS	exon	11378729	11378749	.	+	.	ID=g44240.t1.exon2;Parent=g44240.t1;
OX031011.1_Pollenia_amentaria_genome_assembly,_chromosome:_X	AUGUSTUS	stop_codon	11378747	11378749	.	+	0	ID=g44240.t1.stop1;Parent=g44240.t1;
OX031011.1_Pollenia_amentaria_genome_assembly,_chromosome:_X	AUGUSTUS	gene	11378866	11379834	.	+	.	ID=g44241;
OX031011.1_Pollenia_amentaria_genome_assembly,_chromosome:_X	AUGUSTUS	mRNA	11378866	11379834	1	+	.	ID=g44241.t1;Parent=g44241;
OX031011.1_Pollenia_amentaria_genome_assembly,_chromosome:_X	AUGUSTUS	start_codon	11378866	11378868	.	+	0	ID=g44241.t1.start1;Parent=g44241.t1;
OX031011.1_Pollenia_amentaria_genome_assembly,_chromosome:_X	AUGUSTUS	CDS	11378866	11379834	1	+	0	ID=g44241.t1.CDS1;Parent=g44241.t1;
OX031011.1_Pollenia_amentaria_genome_assembly,_chromosome:_X	AUGUSTUS	exon	11378866	11379834	.	+	.	ID=g44241.t1.exon1;Parent=g44241.t1;
OX031011.1_Pollenia_amentaria_genome_assembly,_chromosome:_X	AUGUSTUS	stop_codon	11379832	11379834	.	+	0	ID=g44241.t1.stop1;Parent=g44241.t1;
OX031011.1_Pollenia_amentaria_genome_assembly,_chromosome:_X	AUGUSTUS	gene	11380029	11380436	.	+	.	ID=g44242;
OX031011.1_Pollenia_amentaria_genome_assembly,_chromosome:_X	AUGUSTUS	mRNA	11380029	11380436	1	+	.	ID=g44242.t1;Parent=g44242;
OX031011.1_Pollenia_amentaria_genome_assembly,_chromosome:_X	AUGUSTUS	start_codon	11380029	11380031	.	+	0	ID=g44242.t1.start1;Parent=g44242.t1;
OX031011.1_Pollenia_amentaria_genome_assembly,_chromosome:_X	AUGUSTUS	CDS	11380029	11380436	1	+	0	ID=g44242.t1.CDS1;Parent=g44242.t1;
OX031011.1_Pollenia_amentaria_genome_assembly,_chromosome:_X	AUGUSTUS	exon	11380029	11380436	.	+	.	ID=g44242.t1.exon1;Parent=g44242.t1;
OX031011.1_Pollenia_amentaria_genome_assembly,_chromosome:_X	AUGUSTUS	stop_codon	11380434	11380436	.	+	0	ID=g44242.t1.stop1;Parent=g44242.t1;
OX031011.1_Pollenia_amentaria_genome_assembly,_chromosome:_X	AUGUSTUS	gene	11389446	11391250	.	+	.	ID=g44243;
OX031011.1_Pollenia_amentaria_genome_assembly,_chromosome:_X	AUGUSTUS	mRNA	11389446	11391250	0.83	+	.	ID=g44243.t1;Parent=g44243;
OX031011.1_Pollenia_amentaria_genome_assembly,_chromosome:_X	AUGUSTUS	start_codon	11389446	11389448	.	+	0	ID=g44243.t1.start1;Parent=g44243.t1;
OX031011.1_Pollenia_amentaria_genome_assembly,_chromosome:_X	AUGUSTUS	CDS	11389446	11390400	0.83	+	0	ID=g44243.t1.CDS1;Parent=g44243.t1;
OX031011.1_Pollenia_amentaria_genome_assembly,_chromosome:_X	AUGUSTUS	exon	11389446	11390400	.	+	.	ID=g44243.t1.exon1;Parent=g44243.t1;
OX031011.1_Pollenia_amentaria_genome_assembly,_chromosome:_X	AUGUSTUS	intron	11390401	11391215	0.84	+	.	ID=g44243.t1.intron1;Parent=g44243.t1;
OX031011.1_Pollenia_amentaria_genome_assembly,_chromosome:_X	AUGUSTUS	CDS	11391216	11391250	0.84	+	2	ID=g44243.t1.CDS2;Parent=g44243.t1;
OX031011.1_Pollenia_amentaria_genome_assembly,_chromosome:_X	AUGUSTUS	exon	11391216	11391250	.	+	.	ID=g44243.t1.exon2;Parent=g44243.t1;
OX031011.1_Pollenia_amentaria_genome_assembly,_chromosome:_X	AUGUSTUS	stop_codon	11391248	11391250	.	+	0	ID=g44243.t1.stop1;Parent=g44243.t1;
OX031011.1_Pollenia_amentaria_genome_assembly,_chromosome:_X	AUGUSTUS	mRNA	11389803	11391250	0.91	+	.	ID=g44243.t2;Parent=g44243;
OX031011.1_Pollenia_amentaria_genome_assembly,_chromosome:_X	AUGUSTUS	start_codon	11389803	11389805	.	+	0	ID=g44243.t2.start1;Parent=g44243.t2;
OX031011.1_Pollenia_amentaria_genome_assembly,_chromosome:_X	AUGUSTUS	CDS	11389803	11390400	0.91	+	0	ID=g44243.t2.CDS1;Parent=g44243.t2;
OX031011.1_Pollenia_amentaria_genome_assembly,_chromosome:_X	AUGUSTUS	exon	11389803	11390400	.	+	.	ID=g44243.t2.exon1;Parent=g44243.t2;
OX031011.1_Pollenia_amentaria_genome_assembly,_chromosome:_X	AUGUSTUS	intron	11390401	11391215	0.91	+	.	ID=g44243.t2.intron1;Parent=g44243.t2;
OX031011.1_Pollenia_amentaria_genome_assembly,_chromosome:_X	AUGUSTUS	CDS	11391216	11391250	1	+	2	ID=g44243.t2.CDS2;Parent=g44243.t2;
OX031011.1_Pollenia_amentaria_genome_assembly,_chromosome:_X	AUGUSTUS	exon	11391216	11391250	.	+	.	ID=g44243.t2.exon2;Parent=g44243.t2;
OX031011.1_Pollenia_amentaria_genome_assembly,_chromosome:_X	AUGUSTUS	stop_codon	11391248	11391250	.	+	0	ID=g44243.t2.stop1;Parent=g44243.t2;
OX031011.1_Pollenia_amentaria_genome_assembly,_chromosome:_X	AUGUSTUS	gene	11413029	11413453	.	-	.	ID=g44244;
OX031011.1_Pollenia_amentaria_genome_assembly,_chromosome:_X	AUGUSTUS	mRNA	11413029	11413453	1	-	.	ID=g44244.t1;Parent=g44244;
OX031011.1_Pollenia_amentaria_genome_assembly,_chromosome:_X	AUGUSTUS	stop_codon	11413029	11413031	.	-	0	ID=g44244.t1.stop1;Parent=g44244.t1;
OX031011.1_Pollenia_amentaria_genome_assembly,_chromosome:_X	AUGUSTUS	CDS	11413029	11413177	1	-	2	ID=g44244.t1.CDS1;Parent=g44244.t1;
OX031011.1_Pollenia_amentaria_genome_assembly,_chromosome:_X	AUGUSTUS	exon	11413029	11413177	.	-	.	ID=g44244.t1.exon1;Parent=g44244.t1;
OX031011.1_Pollenia_amentaria_genome_assembly,_chromosome:_X	AUGUSTUS	intron	11413178	11413244	1	-	.	ID=g44244.t1.intron1;Parent=g44244.t1;
OX031011.1_Pollenia_amentaria_genome_assembly,_chromosome:_X	AUGUSTUS	CDS	11413245	11413363	1	-	1	ID=g44244.t1.CDS2;Parent=g44244.t1;
OX031011.1_Pollenia_amentaria_genome_assembly,_chromosome:_X	AUGUSTUS	exon	11413245	11413363	.	-	.	ID=g44244.t1.exon2;Parent=g44244.t1;
OX031011.1_Pollenia_amentaria_genome_assembly,_chromosome:_X	AUGUSTUS	intron	11413364	11413427	1	-	.	ID=g44244.t1.intron2;Parent=g44244.t1;
OX031011.1_Pollenia_amentaria_genome_assembly,_chromosome:_X	AUGUSTUS	CDS	11413428	11413453	1	-	0	ID=g44244.t1.CDS3;Parent=g44244.t1;
OX031011.1_Pollenia_amentaria_genome_assembly,_chromosome:_X	AUGUSTUS	exon	11413428	11413453	.	-	.	ID=g44244.t1.exon3;Parent=g44244.t1;
OX031011.1_Pollenia_amentaria_genome_assembly,_chromosome:_X	AUGUSTUS	start_codon	11413451	11413453	.	-	0	ID=g44244.t1.start1;Parent=g44244.t1;
OX031011.1_Pollenia_amentaria_genome_assembly,_chromosome:_X	AUGUSTUS	gene	11435484	11444881	.	-	.	ID=g44245;
OX031011.1_Pollenia_amentaria_genome_assembly,_chromosome:_X	AUGUSTUS	mRNA	11435484	11444881	0.78	-	.	ID=g44245.t1;Parent=g44245;
OX031011.1_Pollenia_amentaria_genome_assembly,_chromosome:_X	AUGUSTUS	stop_codon	11435484	11435486	.	-	0	ID=g44245.t1.stop1;Parent=g44245.t1;
OX031011.1_Pollenia_amentaria_genome_assembly,_chromosome:_X	AUGUSTUS	CDS	11435484	11435705	1	-	0	ID=g44245.t1.CDS1;Parent=g44245.t1;
OX031011.1_Pollenia_amentaria_genome_assembly,_chromosome:_X	AUGUSTUS	exon	11435484	11435705	.	-	.	ID=g44245.t1.exon1;Parent=g44245.t1;
OX031011.1_Pollenia_amentaria_genome_assembly,_chromosome:_X	AUGUSTUS	intron	11435706	11444791	0.82	-	.	ID=g44245.t1.intron1;Parent=g44245.t1;
OX031011.1_Pollenia_amentaria_genome_assembly,_chromosome:_X	AUGUSTUS	CDS	11444792	11444881	0.78	-	0	ID=g44245.t1.CDS2;Parent=g44245.t1;
OX031011.1_Pollenia_amentaria_genome_assembly,_chromosome:_X	AUGUSTUS	exon	11444792	11444881	.	-	.	ID=g44245.t1.exon2;Parent=g44245.t1;
OX031011.1_Pollenia_amentaria_genome_assembly,_chromosome:_X	AUGUSTUS	start_codon	11444879	11444881	.	-	0	ID=g44245.t1.start1;Parent=g44245.t1;
OX031011.1_Pollenia_amentaria_genome_assembly,_chromosome:_X	AUGUSTUS	gene	11448314	11449424	.	-	.	ID=g44246;
OX031011.1_Pollenia_amentaria_genome_assembly,_chromosome:_X	AUGUSTUS	mRNA	11448314	11449424	0.34	-	.	ID=g44246.t1;Parent=g44246;
OX031011.1_Pollenia_amentaria_genome_assembly,_chromosome:_X	AUGUSTUS	stop_codon	11448314	11448316	.	-	0	ID=g44246.t1.stop1;Parent=g44246.t1;
OX031011.1_Pollenia_amentaria_genome_assembly,_chromosome:_X	AUGUSTUS	CDS	11448314	11448496	0.47	-	0	ID=g44246.t1.CDS1;Parent=g44246.t1;
OX031011.1_Pollenia_amentaria_genome_assembly,_chromosome:_X	AUGUSTUS	exon	11448314	11448496	.	-	.	ID=g44246.t1.exon1;Parent=g44246.t1;
OX031011.1_Pollenia_amentaria_genome_assembly,_chromosome:_X	AUGUSTUS	intron	11448497	11449322	0.36	-	.	ID=g44246.t1.intron1;Parent=g44246.t1;
OX031011.1_Pollenia_amentaria_genome_assembly,_chromosome:_X	AUGUSTUS	CDS	11449323	11449424	0.46	-	0	ID=g44246.t1.CDS2;Parent=g44246.t1;
OX031011.1_Pollenia_amentaria_genome_assembly,_chromosome:_X	AUGUSTUS	exon	11449323	11449424	.	-	.	ID=g44246.t1.exon2;Parent=g44246.t1;
OX031011.1_Pollenia_amentaria_genome_assembly,_chromosome:_X	AUGUSTUS	start_codon	11449422	11449424	.	-	0	ID=g44246.t1.start1;Parent=g44246.t1;
OX031011.1_Pollenia_amentaria_genome_assembly,_chromosome:_X	AUGUSTUS	gene	11509779	11519751	.	-	.	ID=g44247;
OX031011.1_Pollenia_amentaria_genome_assembly,_chromosome:_X	AUGUSTUS	mRNA	11509779	11519751	0.83	-	.	ID=g44247.t1;Parent=g44247;
OX031011.1_Pollenia_amentaria_genome_assembly,_chromosome:_X	AUGUSTUS	stop_codon	11509779	11509781	.	-	0	ID=g44247.t1.stop1;Parent=g44247.t1;
OX031011.1_Pollenia_amentaria_genome_assembly,_chromosome:_X	AUGUSTUS	CDS	11509779	11509862	0.83	-	0	ID=g44247.t1.CDS1;Parent=g44247.t1;
OX031011.1_Pollenia_amentaria_genome_assembly,_chromosome:_X	AUGUSTUS	exon	11509779	11509862	.	-	.	ID=g44247.t1.exon1;Parent=g44247.t1;
OX031011.1_Pollenia_amentaria_genome_assembly,_chromosome:_X	AUGUSTUS	intron	11509863	11519338	0.83	-	.	ID=g44247.t1.intron1;Parent=g44247.t1;
OX031011.1_Pollenia_amentaria_genome_assembly,_chromosome:_X	AUGUSTUS	CDS	11519339	11519459	0.83	-	1	ID=g44247.t1.CDS2;Parent=g44247.t1;
OX031011.1_Pollenia_amentaria_genome_assembly,_chromosome:_X	AUGUSTUS	exon	11519339	11519459	.	-	.	ID=g44247.t1.exon2;Parent=g44247.t1;
OX031011.1_Pollenia_amentaria_genome_assembly,_chromosome:_X	AUGUSTUS	intron	11519460	11519641	1	-	.	ID=g44247.t1.intron2;Parent=g44247.t1;
OX031011.1_Pollenia_amentaria_genome_assembly,_chromosome:_X	AUGUSTUS	CDS	11519642	11519751	1	-	0	ID=g44247.t1.CDS3;Parent=g44247.t1;
OX031011.1_Pollenia_amentaria_genome_assembly,_chromosome:_X	AUGUSTUS	exon	11519642	11519751	.	-	.	ID=g44247.t1.exon3;Parent=g44247.t1;
OX031011.1_Pollenia_amentaria_genome_assembly,_chromosome:_X	AUGUSTUS	start_codon	11519749	11519751	.	-	0	ID=g44247.t1.start1;Parent=g44247.t1;
OX031011.1_Pollenia_amentaria_genome_assembly,_chromosome:_X	AUGUSTUS	gene	11524195	11524658	.	+	.	ID=g44248;
OX031011.1_Pollenia_amentaria_genome_assembly,_chromosome:_X	AUGUSTUS	mRNA	11524195	11524658	1	+	.	ID=g44248.t1;Parent=g44248;
OX031011.1_Pollenia_amentaria_genome_assembly,_chromosome:_X	AUGUSTUS	start_codon	11524195	11524197	.	+	0	ID=g44248.t1.start1;Parent=g44248.t1;
OX031011.1_Pollenia_amentaria_genome_assembly,_chromosome:_X	AUGUSTUS	CDS	11524195	11524304	1	+	0	ID=g44248.t1.CDS1;Parent=g44248.t1;
OX031011.1_Pollenia_amentaria_genome_assembly,_chromosome:_X	AUGUSTUS	exon	11524195	11524304	.	+	.	ID=g44248.t1.exon1;Parent=g44248.t1;
OX031011.1_Pollenia_amentaria_genome_assembly,_chromosome:_X	AUGUSTUS	intron	11524305	11524486	1	+	.	ID=g44248.t1.intron1;Parent=g44248.t1;
OX031011.1_Pollenia_amentaria_genome_assembly,_chromosome:_X	AUGUSTUS	CDS	11524487	11524658	1	+	1	ID=g44248.t1.CDS2;Parent=g44248.t1;
OX031011.1_Pollenia_amentaria_genome_assembly,_chromosome:_X	AUGUSTUS	exon	11524487	11524658	.	+	.	ID=g44248.t1.exon2;Parent=g44248.t1;
OX031011.1_Pollenia_amentaria_genome_assembly,_chromosome:_X	AUGUSTUS	stop_codon	11524656	11524658	.	+	0	ID=g44248.t1.stop1;Parent=g44248.t1;
OX031011.1_Pollenia_amentaria_genome_assembly,_chromosome:_X	AUGUSTUS	gene	11556812	11557192	.	-	.	ID=g44249;
OX031011.1_Pollenia_amentaria_genome_assembly,_chromosome:_X	AUGUSTUS	mRNA	11556812	11557192	1	-	.	ID=g44249.t1;Parent=g44249;
OX031011.1_Pollenia_amentaria_genome_assembly,_chromosome:_X	AUGUSTUS	stop_codon	11556812	11556814	.	-	0	ID=g44249.t1.stop1;Parent=g44249.t1;
OX031011.1_Pollenia_amentaria_genome_assembly,_chromosome:_X	AUGUSTUS	CDS	11556812	11557192	1	-	0	ID=g44249.t1.CDS1;Parent=g44249.t1;
OX031011.1_Pollenia_amentaria_genome_assembly,_chromosome:_X	AUGUSTUS	exon	11556812	11557192	.	-	.	ID=g44249.t1.exon1;Parent=g44249.t1;
OX031011.1_Pollenia_amentaria_genome_assembly,_chromosome:_X	AUGUSTUS	start_codon	11557190	11557192	.	-	0	ID=g44249.t1.start1;Parent=g44249.t1;
OX031011.1_Pollenia_amentaria_genome_assembly,_chromosome:_X	AUGUSTUS	gene	11621190	11621516	.	+	.	ID=g44250;
OX031011.1_Pollenia_amentaria_genome_assembly,_chromosome:_X	AUGUSTUS	mRNA	11621190	11621516	1	+	.	ID=g44250.t1;Parent=g44250;
OX031011.1_Pollenia_amentaria_genome_assembly,_chromosome:_X	AUGUSTUS	start_codon	11621190	11621192	.	+	0	ID=g44250.t1.start1;Parent=g44250.t1;
OX031011.1_Pollenia_amentaria_genome_assembly,_chromosome:_X	AUGUSTUS	CDS	11621190	11621516	1	+	0	ID=g44250.t1.CDS1;Parent=g44250.t1;
OX031011.1_Pollenia_amentaria_genome_assembly,_chromosome:_X	AUGUSTUS	exon	11621190	11621516	.	+	.	ID=g44250.t1.exon1;Parent=g44250.t1;
OX031011.1_Pollenia_amentaria_genome_assembly,_chromosome:_X	AUGUSTUS	stop_codon	11621514	11621516	.	+	0	ID=g44250.t1.stop1;Parent=g44250.t1;
OX031011.1_Pollenia_amentaria_genome_assembly,_chromosome:_X	AUGUSTUS	gene	11621603	11621845	.	+	.	ID=g44251;
OX031011.1_Pollenia_amentaria_genome_assembly,_chromosome:_X	AUGUSTUS	mRNA	11621603	11621845	0.99	+	.	ID=g44251.t1;Parent=g44251;
OX031011.1_Pollenia_amentaria_genome_assembly,_chromosome:_X	AUGUSTUS	start_codon	11621603	11621605	.	+	0	ID=g44251.t1.start1;Parent=g44251.t1;
OX031011.1_Pollenia_amentaria_genome_assembly,_chromosome:_X	AUGUSTUS	CDS	11621603	11621845	0.99	+	0	ID=g44251.t1.CDS1;Parent=g44251.t1;
OX031011.1_Pollenia_amentaria_genome_assembly,_chromosome:_X	AUGUSTUS	exon	11621603	11621845	.	+	.	ID=g44251.t1.exon1;Parent=g44251.t1;
OX031011.1_Pollenia_amentaria_genome_assembly,_chromosome:_X	AUGUSTUS	stop_codon	11621843	11621845	.	+	0	ID=g44251.t1.stop1;Parent=g44251.t1;
OX031011.1_Pollenia_amentaria_genome_assembly,_chromosome:_X	AUGUSTUS	gene	11644595	11644858	.	-	.	ID=g44252;
OX031011.1_Pollenia_amentaria_genome_assembly,_chromosome:_X	AUGUSTUS	mRNA	11644595	11644858	1	-	.	ID=g44252.t1;Parent=g44252;
OX031011.1_Pollenia_amentaria_genome_assembly,_chromosome:_X	AUGUSTUS	stop_codon	11644595	11644597	.	-	0	ID=g44252.t1.stop1;Parent=g44252.t1;
OX031011.1_Pollenia_amentaria_genome_assembly,_chromosome:_X	AUGUSTUS	CDS	11644595	11644858	1	-	0	ID=g44252.t1.CDS1;Parent=g44252.t1;
OX031011.1_Pollenia_amentaria_genome_assembly,_chromosome:_X	AUGUSTUS	exon	11644595	11644858	.	-	.	ID=g44252.t1.exon1;Parent=g44252.t1;
OX031011.1_Pollenia_amentaria_genome_assembly,_chromosome:_X	AUGUSTUS	start_codon	11644856	11644858	.	-	0	ID=g44252.t1.start1;Parent=g44252.t1;
OX031011.1_Pollenia_amentaria_genome_assembly,_chromosome:_X	AUGUSTUS	gene	11644916	11653276	.	-	.	ID=g44253;
OX031011.1_Pollenia_amentaria_genome_assembly,_chromosome:_X	AUGUSTUS	mRNA	11644916	11653276	0.73	-	.	ID=g44253.t1;Parent=g44253;
OX031011.1_Pollenia_amentaria_genome_assembly,_chromosome:_X	AUGUSTUS	stop_codon	11644916	11644918	.	-	0	ID=g44253.t1.stop1;Parent=g44253.t1;
OX031011.1_Pollenia_amentaria_genome_assembly,_chromosome:_X	AUGUSTUS	CDS	11644916	11645038	0.74	-	0	ID=g44253.t1.CDS1;Parent=g44253.t1;
OX031011.1_Pollenia_amentaria_genome_assembly,_chromosome:_X	AUGUSTUS	exon	11644916	11645038	.	-	.	ID=g44253.t1.exon1;Parent=g44253.t1;
OX031011.1_Pollenia_amentaria_genome_assembly,_chromosome:_X	AUGUSTUS	intron	11645039	11653057	0.73	-	.	ID=g44253.t1.intron1;Parent=g44253.t1;
OX031011.1_Pollenia_amentaria_genome_assembly,_chromosome:_X	AUGUSTUS	CDS	11653058	11653276	0.78	-	0	ID=g44253.t1.CDS2;Parent=g44253.t1;
OX031011.1_Pollenia_amentaria_genome_assembly,_chromosome:_X	AUGUSTUS	exon	11653058	11653276	.	-	.	ID=g44253.t1.exon2;Parent=g44253.t1;
OX031011.1_Pollenia_amentaria_genome_assembly,_chromosome:_X	AUGUSTUS	start_codon	11653274	11653276	.	-	0	ID=g44253.t1.start1;Parent=g44253.t1;
OX031011.1_Pollenia_amentaria_genome_assembly,_chromosome:_X	AUGUSTUS	mRNA	11652635	11653261	0.33	-	.	ID=g44253.t2;Parent=g44253;
OX031011.1_Pollenia_amentaria_genome_assembly,_chromosome:_X	AUGUSTUS	stop_codon	11652635	11652637	.	-	0	ID=g44253.t2.stop1;Parent=g44253.t2;
OX031011.1_Pollenia_amentaria_genome_assembly,_chromosome:_X	AUGUSTUS	CDS	11652635	11653261	0.33	-	0	ID=g44253.t2.CDS1;Parent=g44253.t2;
OX031011.1_Pollenia_amentaria_genome_assembly,_chromosome:_X	AUGUSTUS	exon	11652635	11653261	.	-	.	ID=g44253.t2.exon1;Parent=g44253.t2;
OX031011.1_Pollenia_amentaria_genome_assembly,_chromosome:_X	AUGUSTUS	start_codon	11653259	11653261	.	-	0	ID=g44253.t2.start1;Parent=g44253.t2;
OX031011.1_Pollenia_amentaria_genome_assembly,_chromosome:_X	AUGUSTUS	gene	11653395	11654183	.	-	.	ID=g44254;
OX031011.1_Pollenia_amentaria_genome_assembly,_chromosome:_X	AUGUSTUS	mRNA	11653395	11654183	0.97	-	.	ID=g44254.t1;Parent=g44254;
OX031011.1_Pollenia_amentaria_genome_assembly,_chromosome:_X	AUGUSTUS	stop_codon	11653395	11653397	.	-	0	ID=g44254.t1.stop1;Parent=g44254.t1;
OX031011.1_Pollenia_amentaria_genome_assembly,_chromosome:_X	AUGUSTUS	CDS	11653395	11653984	1	-	2	ID=g44254.t1.CDS1;Parent=g44254.t1;
OX031011.1_Pollenia_amentaria_genome_assembly,_chromosome:_X	AUGUSTUS	exon	11653395	11653984	.	-	.	ID=g44254.t1.exon1;Parent=g44254.t1;
OX031011.1_Pollenia_amentaria_genome_assembly,_chromosome:_X	AUGUSTUS	intron	11653985	11654038	0.97	-	.	ID=g44254.t1.intron1;Parent=g44254.t1;
OX031011.1_Pollenia_amentaria_genome_assembly,_chromosome:_X	AUGUSTUS	CDS	11654039	11654183	0.97	-	0	ID=g44254.t1.CDS2;Parent=g44254.t1;
OX031011.1_Pollenia_amentaria_genome_assembly,_chromosome:_X	AUGUSTUS	exon	11654039	11654183	.	-	.	ID=g44254.t1.exon2;Parent=g44254.t1;
OX031011.1_Pollenia_amentaria_genome_assembly,_chromosome:_X	AUGUSTUS	start_codon	11654181	11654183	.	-	0	ID=g44254.t1.start1;Parent=g44254.t1;
OX031011.1_Pollenia_amentaria_genome_assembly,_chromosome:_X	AUGUSTUS	gene	11689513	11689767	.	-	.	ID=g44255;
OX031011.1_Pollenia_amentaria_genome_assembly,_chromosome:_X	AUGUSTUS	mRNA	11689513	11689767	0.83	-	.	ID=g44255.t1;Parent=g44255;
OX031011.1_Pollenia_amentaria_genome_assembly,_chromosome:_X	AUGUSTUS	stop_codon	11689513	11689515	.	-	0	ID=g44255.t1.stop1;Parent=g44255.t1;
OX031011.1_Pollenia_amentaria_genome_assembly,_chromosome:_X	AUGUSTUS	CDS	11689513	11689767	0.83	-	0	ID=g44255.t1.CDS1;Parent=g44255.t1;
OX031011.1_Pollenia_amentaria_genome_assembly,_chromosome:_X	AUGUSTUS	exon	11689513	11689767	.	-	.	ID=g44255.t1.exon1;Parent=g44255.t1;
OX031011.1_Pollenia_amentaria_genome_assembly,_chromosome:_X	AUGUSTUS	start_codon	11689765	11689767	.	-	0	ID=g44255.t1.start1;Parent=g44255.t1;
OX031011.1_Pollenia_amentaria_genome_assembly,_chromosome:_X	AUGUSTUS	gene	11692805	11694058	.	-	.	ID=g44256;
OX031011.1_Pollenia_amentaria_genome_assembly,_chromosome:_X	AUGUSTUS	mRNA	11692805	11694058	0.34	-	.	ID=g44256.t1;Parent=g44256;
OX031011.1_Pollenia_amentaria_genome_assembly,_chromosome:_X	AUGUSTUS	stop_codon	11692805	11692807	.	-	0	ID=g44256.t1.stop1;Parent=g44256.t1;
OX031011.1_Pollenia_amentaria_genome_assembly,_chromosome:_X	AUGUSTUS	CDS	11692805	11692938	0.44	-	2	ID=g44256.t1.CDS1;Parent=g44256.t1;
OX031011.1_Pollenia_amentaria_genome_assembly,_chromosome:_X	AUGUSTUS	exon	11692805	11692938	.	-	.	ID=g44256.t1.exon1;Parent=g44256.t1;
OX031011.1_Pollenia_amentaria_genome_assembly,_chromosome:_X	AUGUSTUS	intron	11692939	11693910	0.44	-	.	ID=g44256.t1.intron1;Parent=g44256.t1;
OX031011.1_Pollenia_amentaria_genome_assembly,_chromosome:_X	AUGUSTUS	CDS	11693911	11694058	0.76	-	0	ID=g44256.t1.CDS2;Parent=g44256.t1;
OX031011.1_Pollenia_amentaria_genome_assembly,_chromosome:_X	AUGUSTUS	exon	11693911	11694058	.	-	.	ID=g44256.t1.exon2;Parent=g44256.t1;
OX031011.1_Pollenia_amentaria_genome_assembly,_chromosome:_X	AUGUSTUS	start_codon	11694056	11694058	.	-	0	ID=g44256.t1.start1;Parent=g44256.t1;
OX031011.1_Pollenia_amentaria_genome_assembly,_chromosome:_X	AUGUSTUS	mRNA	11692805	11694058	0.27	-	.	ID=g44256.t2;Parent=g44256;
OX031011.1_Pollenia_amentaria_genome_assembly,_chromosome:_X	AUGUSTUS	stop_codon	11692805	11692807	.	-	0	ID=g44256.t2.stop1;Parent=g44256.t2;
OX031011.1_Pollenia_amentaria_genome_assembly,_chromosome:_X	AUGUSTUS	CDS	11692805	11693040	0.33	-	2	ID=g44256.t2.CDS1;Parent=g44256.t2;
OX031011.1_Pollenia_amentaria_genome_assembly,_chromosome:_X	AUGUSTUS	exon	11692805	11693040	.	-	.	ID=g44256.t2.exon1;Parent=g44256.t2;
OX031011.1_Pollenia_amentaria_genome_assembly,_chromosome:_X	AUGUSTUS	intron	11693041	11693121	0.29	-	.	ID=g44256.t2.intron1;Parent=g44256.t2;
OX031011.1_Pollenia_amentaria_genome_assembly,_chromosome:_X	AUGUSTUS	CDS	11693122	11694058	0.77	-	0	ID=g44256.t2.CDS2;Parent=g44256.t2;
OX031011.1_Pollenia_amentaria_genome_assembly,_chromosome:_X	AUGUSTUS	exon	11693122	11694058	.	-	.	ID=g44256.t2.exon2;Parent=g44256.t2;
OX031011.1_Pollenia_amentaria_genome_assembly,_chromosome:_X	AUGUSTUS	start_codon	11694056	11694058	.	-	0	ID=g44256.t2.start1;Parent=g44256.t2;
OX031011.1_Pollenia_amentaria_genome_assembly,_chromosome:_X	AUGUSTUS	gene	11721467	11721934	.	+	.	ID=g44257;
OX031011.1_Pollenia_amentaria_genome_assembly,_chromosome:_X	AUGUSTUS	mRNA	11721467	11721934	0.35	+	.	ID=g44257.t1;Parent=g44257;
OX031011.1_Pollenia_amentaria_genome_assembly,_chromosome:_X	AUGUSTUS	start_codon	11721467	11721469	.	+	0	ID=g44257.t1.start1;Parent=g44257.t1;
OX031011.1_Pollenia_amentaria_genome_assembly,_chromosome:_X	AUGUSTUS	CDS	11721467	11721934	0.35	+	0	ID=g44257.t1.CDS1;Parent=g44257.t1;
OX031011.1_Pollenia_amentaria_genome_assembly,_chromosome:_X	AUGUSTUS	exon	11721467	11721934	.	+	.	ID=g44257.t1.exon1;Parent=g44257.t1;
OX031011.1_Pollenia_amentaria_genome_assembly,_chromosome:_X	AUGUSTUS	stop_codon	11721932	11721934	.	+	0	ID=g44257.t1.stop1;Parent=g44257.t1;
OX031011.1_Pollenia_amentaria_genome_assembly,_chromosome:_X	AUGUSTUS	gene	11726109	11728027	.	+	.	ID=g44258;
OX031011.1_Pollenia_amentaria_genome_assembly,_chromosome:_X	AUGUSTUS	mRNA	11726109	11728027	0.43	+	.	ID=g44258.t1;Parent=g44258;
OX031011.1_Pollenia_amentaria_genome_assembly,_chromosome:_X	AUGUSTUS	start_codon	11726109	11726111	.	+	0	ID=g44258.t1.start1;Parent=g44258.t1;
OX031011.1_Pollenia_amentaria_genome_assembly,_chromosome:_X	AUGUSTUS	CDS	11726109	11726159	1	+	0	ID=g44258.t1.CDS1;Parent=g44258.t1;
OX031011.1_Pollenia_amentaria_genome_assembly,_chromosome:_X	AUGUSTUS	exon	11726109	11726159	.	+	.	ID=g44258.t1.exon1;Parent=g44258.t1;
OX031011.1_Pollenia_amentaria_genome_assembly,_chromosome:_X	AUGUSTUS	intron	11726160	11726233	0.98	+	.	ID=g44258.t1.intron1;Parent=g44258.t1;
OX031011.1_Pollenia_amentaria_genome_assembly,_chromosome:_X	AUGUSTUS	CDS	11726234	11726974	0.86	+	0	ID=g44258.t1.CDS2;Parent=g44258.t1;
OX031011.1_Pollenia_amentaria_genome_assembly,_chromosome:_X	AUGUSTUS	exon	11726234	11726974	.	+	.	ID=g44258.t1.exon2;Parent=g44258.t1;
OX031011.1_Pollenia_amentaria_genome_assembly,_chromosome:_X	AUGUSTUS	intron	11726975	11727427	0.58	+	.	ID=g44258.t1.intron2;Parent=g44258.t1;
OX031011.1_Pollenia_amentaria_genome_assembly,_chromosome:_X	AUGUSTUS	CDS	11727428	11728027	0.49	+	0	ID=g44258.t1.CDS3;Parent=g44258.t1;
OX031011.1_Pollenia_amentaria_genome_assembly,_chromosome:_X	AUGUSTUS	exon	11727428	11728027	.	+	.	ID=g44258.t1.exon3;Parent=g44258.t1;
OX031011.1_Pollenia_amentaria_genome_assembly,_chromosome:_X	AUGUSTUS	stop_codon	11728025	11728027	.	+	0	ID=g44258.t1.stop1;Parent=g44258.t1;
OX031011.1_Pollenia_amentaria_genome_assembly,_chromosome:_X	AUGUSTUS	gene	11728410	11729262	.	+	.	ID=g44259;
OX031011.1_Pollenia_amentaria_genome_assembly,_chromosome:_X	AUGUSTUS	mRNA	11728410	11729262	0.92	+	.	ID=g44259.t1;Parent=g44259;
OX031011.1_Pollenia_amentaria_genome_assembly,_chromosome:_X	AUGUSTUS	start_codon	11728410	11728412	.	+	0	ID=g44259.t1.start1;Parent=g44259.t1;
OX031011.1_Pollenia_amentaria_genome_assembly,_chromosome:_X	AUGUSTUS	CDS	11728410	11728996	0.93	+	0	ID=g44259.t1.CDS1;Parent=g44259.t1;
OX031011.1_Pollenia_amentaria_genome_assembly,_chromosome:_X	AUGUSTUS	exon	11728410	11728996	.	+	.	ID=g44259.t1.exon1;Parent=g44259.t1;
OX031011.1_Pollenia_amentaria_genome_assembly,_chromosome:_X	AUGUSTUS	intron	11728997	11729189	0.92	+	.	ID=g44259.t1.intron1;Parent=g44259.t1;
OX031011.1_Pollenia_amentaria_genome_assembly,_chromosome:_X	AUGUSTUS	CDS	11729190	11729262	0.98	+	1	ID=g44259.t1.CDS2;Parent=g44259.t1;
OX031011.1_Pollenia_amentaria_genome_assembly,_chromosome:_X	AUGUSTUS	exon	11729190	11729262	.	+	.	ID=g44259.t1.exon2;Parent=g44259.t1;
OX031011.1_Pollenia_amentaria_genome_assembly,_chromosome:_X	AUGUSTUS	stop_codon	11729260	11729262	.	+	0	ID=g44259.t1.stop1;Parent=g44259.t1;
OX031011.1_Pollenia_amentaria_genome_assembly,_chromosome:_X	AUGUSTUS	gene	11734210	11736202	.	-	.	ID=g44260;
OX031011.1_Pollenia_amentaria_genome_assembly,_chromosome:_X	AUGUSTUS	mRNA	11734210	11736202	0.57	-	.	ID=g44260.t1;Parent=g44260;
OX031011.1_Pollenia_amentaria_genome_assembly,_chromosome:_X	AUGUSTUS	stop_codon	11734210	11734212	.	-	0	ID=g44260.t1.stop1;Parent=g44260.t1;
OX031011.1_Pollenia_amentaria_genome_assembly,_chromosome:_X	AUGUSTUS	CDS	11734210	11734419	0.79	-	0	ID=g44260.t1.CDS1;Parent=g44260.t1;
OX031011.1_Pollenia_amentaria_genome_assembly,_chromosome:_X	AUGUSTUS	exon	11734210	11734419	.	-	.	ID=g44260.t1.exon1;Parent=g44260.t1;
OX031011.1_Pollenia_amentaria_genome_assembly,_chromosome:_X	AUGUSTUS	intron	11734420	11734477	1	-	.	ID=g44260.t1.intron1;Parent=g44260.t1;
OX031011.1_Pollenia_amentaria_genome_assembly,_chromosome:_X	AUGUSTUS	CDS	11734478	11734791	1	-	2	ID=g44260.t1.CDS2;Parent=g44260.t1;
OX031011.1_Pollenia_amentaria_genome_assembly,_chromosome:_X	AUGUSTUS	exon	11734478	11734791	.	-	.	ID=g44260.t1.exon2;Parent=g44260.t1;
OX031011.1_Pollenia_amentaria_genome_assembly,_chromosome:_X	AUGUSTUS	intron	11734792	11735735	1	-	.	ID=g44260.t1.intron2;Parent=g44260.t1;
OX031011.1_Pollenia_amentaria_genome_assembly,_chromosome:_X	AUGUSTUS	CDS	11735736	11735823	1	-	0	ID=g44260.t1.CDS3;Parent=g44260.t1;
OX031011.1_Pollenia_amentaria_genome_assembly,_chromosome:_X	AUGUSTUS	exon	11735736	11735823	.	-	.	ID=g44260.t1.exon3;Parent=g44260.t1;
OX031011.1_Pollenia_amentaria_genome_assembly,_chromosome:_X	AUGUSTUS	intron	11735824	11736196	0.69	-	.	ID=g44260.t1.intron3;Parent=g44260.t1;
OX031011.1_Pollenia_amentaria_genome_assembly,_chromosome:_X	AUGUSTUS	CDS	11736197	11736202	0.69	-	0	ID=g44260.t1.CDS4;Parent=g44260.t1;
OX031011.1_Pollenia_amentaria_genome_assembly,_chromosome:_X	AUGUSTUS	exon	11736197	11736202	.	-	.	ID=g44260.t1.exon4;Parent=g44260.t1;
OX031011.1_Pollenia_amentaria_genome_assembly,_chromosome:_X	AUGUSTUS	start_codon	11736200	11736202	.	-	0	ID=g44260.t1.start1;Parent=g44260.t1;
OX031011.1_Pollenia_amentaria_genome_assembly,_chromosome:_X	AUGUSTUS	gene	11736849	11738832	.	+	.	ID=g44261;
OX031011.1_Pollenia_amentaria_genome_assembly,_chromosome:_X	AUGUSTUS	mRNA	11736849	11738832	0.67	+	.	ID=g44261.t1;Parent=g44261;
OX031011.1_Pollenia_amentaria_genome_assembly,_chromosome:_X	AUGUSTUS	start_codon	11736849	11736851	.	+	0	ID=g44261.t1.start1;Parent=g44261.t1;
OX031011.1_Pollenia_amentaria_genome_assembly,_chromosome:_X	AUGUSTUS	CDS	11736849	11736916	0.73	+	0	ID=g44261.t1.CDS1;Parent=g44261.t1;
OX031011.1_Pollenia_amentaria_genome_assembly,_chromosome:_X	AUGUSTUS	exon	11736849	11736916	.	+	.	ID=g44261.t1.exon1;Parent=g44261.t1;
OX031011.1_Pollenia_amentaria_genome_assembly,_chromosome:_X	AUGUSTUS	intron	11736917	11736968	0.73	+	.	ID=g44261.t1.intron1;Parent=g44261.t1;
OX031011.1_Pollenia_amentaria_genome_assembly,_chromosome:_X	AUGUSTUS	CDS	11736969	11737213	0.72	+	1	ID=g44261.t1.CDS2;Parent=g44261.t1;
OX031011.1_Pollenia_amentaria_genome_assembly,_chromosome:_X	AUGUSTUS	exon	11736969	11737213	.	+	.	ID=g44261.t1.exon2;Parent=g44261.t1;
OX031011.1_Pollenia_amentaria_genome_assembly,_chromosome:_X	AUGUSTUS	intron	11737214	11738623	0.79	+	.	ID=g44261.t1.intron2;Parent=g44261.t1;
OX031011.1_Pollenia_amentaria_genome_assembly,_chromosome:_X	AUGUSTUS	CDS	11738624	11738832	0.92	+	2	ID=g44261.t1.CDS3;Parent=g44261.t1;
OX031011.1_Pollenia_amentaria_genome_assembly,_chromosome:_X	AUGUSTUS	exon	11738624	11738832	.	+	.	ID=g44261.t1.exon3;Parent=g44261.t1;
OX031011.1_Pollenia_amentaria_genome_assembly,_chromosome:_X	AUGUSTUS	stop_codon	11738830	11738832	.	+	0	ID=g44261.t1.stop1;Parent=g44261.t1;
OX031011.1_Pollenia_amentaria_genome_assembly,_chromosome:_X	AUGUSTUS	gene	11767148	11770583	.	-	.	ID=g44262;
OX031011.1_Pollenia_amentaria_genome_assembly,_chromosome:_X	AUGUSTUS	mRNA	11767148	11770583	0.56	-	.	ID=g44262.t1;Parent=g44262;
OX031011.1_Pollenia_amentaria_genome_assembly,_chromosome:_X	AUGUSTUS	stop_codon	11767148	11767150	.	-	0	ID=g44262.t1.stop1;Parent=g44262.t1;
OX031011.1_Pollenia_amentaria_genome_assembly,_chromosome:_X	AUGUSTUS	CDS	11767148	11767616	0.68	-	1	ID=g44262.t1.CDS1;Parent=g44262.t1;
OX031011.1_Pollenia_amentaria_genome_assembly,_chromosome:_X	AUGUSTUS	exon	11767148	11767616	.	-	.	ID=g44262.t1.exon1;Parent=g44262.t1;
OX031011.1_Pollenia_amentaria_genome_assembly,_chromosome:_X	AUGUSTUS	intron	11767617	11767672	1	-	.	ID=g44262.t1.intron1;Parent=g44262.t1;
OX031011.1_Pollenia_amentaria_genome_assembly,_chromosome:_X	AUGUSTUS	CDS	11767673	11767914	1	-	0	ID=g44262.t1.CDS2;Parent=g44262.t1;
OX031011.1_Pollenia_amentaria_genome_assembly,_chromosome:_X	AUGUSTUS	exon	11767673	11767914	.	-	.	ID=g44262.t1.exon2;Parent=g44262.t1;
OX031011.1_Pollenia_amentaria_genome_assembly,_chromosome:_X	AUGUSTUS	intron	11767915	11767978	1	-	.	ID=g44262.t1.intron2;Parent=g44262.t1;
OX031011.1_Pollenia_amentaria_genome_assembly,_chromosome:_X	AUGUSTUS	CDS	11767979	11768221	1	-	0	ID=g44262.t1.CDS3;Parent=g44262.t1;
OX031011.1_Pollenia_amentaria_genome_assembly,_chromosome:_X	AUGUSTUS	exon	11767979	11768221	.	-	.	ID=g44262.t1.exon3;Parent=g44262.t1;
OX031011.1_Pollenia_amentaria_genome_assembly,_chromosome:_X	AUGUSTUS	intron	11768222	11769836	1	-	.	ID=g44262.t1.intron3;Parent=g44262.t1;
OX031011.1_Pollenia_amentaria_genome_assembly,_chromosome:_X	AUGUSTUS	CDS	11769837	11770213	1	-	2	ID=g44262.t1.CDS4;Parent=g44262.t1;
OX031011.1_Pollenia_amentaria_genome_assembly,_chromosome:_X	AUGUSTUS	exon	11769837	11770213	.	-	.	ID=g44262.t1.exon4;Parent=g44262.t1;
OX031011.1_Pollenia_amentaria_genome_assembly,_chromosome:_X	AUGUSTUS	intron	11770214	11770507	0.97	-	.	ID=g44262.t1.intron4;Parent=g44262.t1;
OX031011.1_Pollenia_amentaria_genome_assembly,_chromosome:_X	AUGUSTUS	CDS	11770508	11770583	0.84	-	0	ID=g44262.t1.CDS5;Parent=g44262.t1;
OX031011.1_Pollenia_amentaria_genome_assembly,_chromosome:_X	AUGUSTUS	exon	11770508	11770583	.	-	.	ID=g44262.t1.exon5;Parent=g44262.t1;
OX031011.1_Pollenia_amentaria_genome_assembly,_chromosome:_X	AUGUSTUS	start_codon	11770581	11770583	.	-	0	ID=g44262.t1.start1;Parent=g44262.t1;
OX031011.1_Pollenia_amentaria_genome_assembly,_chromosome:_X	AUGUSTUS	gene	11790781	11791877	.	-	.	ID=g44263;
OX031011.1_Pollenia_amentaria_genome_assembly,_chromosome:_X	AUGUSTUS	mRNA	11790781	11791877	1	-	.	ID=g44263.t1;Parent=g44263;
OX031011.1_Pollenia_amentaria_genome_assembly,_chromosome:_X	AUGUSTUS	stop_codon	11790781	11790783	.	-	0	ID=g44263.t1.stop1;Parent=g44263.t1;
OX031011.1_Pollenia_amentaria_genome_assembly,_chromosome:_X	AUGUSTUS	CDS	11790781	11791038	1	-	0	ID=g44263.t1.CDS1;Parent=g44263.t1;
OX031011.1_Pollenia_amentaria_genome_assembly,_chromosome:_X	AUGUSTUS	exon	11790781	11791038	.	-	.	ID=g44263.t1.exon1;Parent=g44263.t1;
OX031011.1_Pollenia_amentaria_genome_assembly,_chromosome:_X	AUGUSTUS	intron	11791039	11791110	1	-	.	ID=g44263.t1.intron1;Parent=g44263.t1;
OX031011.1_Pollenia_amentaria_genome_assembly,_chromosome:_X	AUGUSTUS	CDS	11791111	11791397	1	-	2	ID=g44263.t1.CDS2;Parent=g44263.t1;
OX031011.1_Pollenia_amentaria_genome_assembly,_chromosome:_X	AUGUSTUS	exon	11791111	11791397	.	-	.	ID=g44263.t1.exon2;Parent=g44263.t1;
OX031011.1_Pollenia_amentaria_genome_assembly,_chromosome:_X	AUGUSTUS	intron	11791398	11791456	1	-	.	ID=g44263.t1.intron2;Parent=g44263.t1;
OX031011.1_Pollenia_amentaria_genome_assembly,_chromosome:_X	AUGUSTUS	CDS	11791457	11791651	1	-	2	ID=g44263.t1.CDS3;Parent=g44263.t1;
OX031011.1_Pollenia_amentaria_genome_assembly,_chromosome:_X	AUGUSTUS	exon	11791457	11791651	.	-	.	ID=g44263.t1.exon3;Parent=g44263.t1;
OX031011.1_Pollenia_amentaria_genome_assembly,_chromosome:_X	AUGUSTUS	intron	11791652	11791720	1	-	.	ID=g44263.t1.intron3;Parent=g44263.t1;
OX031011.1_Pollenia_amentaria_genome_assembly,_chromosome:_X	AUGUSTUS	CDS	11791721	11791877	1	-	0	ID=g44263.t1.CDS4;Parent=g44263.t1;
OX031011.1_Pollenia_amentaria_genome_assembly,_chromosome:_X	AUGUSTUS	exon	11791721	11791877	.	-	.	ID=g44263.t1.exon4;Parent=g44263.t1;
OX031011.1_Pollenia_amentaria_genome_assembly,_chromosome:_X	AUGUSTUS	start_codon	11791875	11791877	.	-	0	ID=g44263.t1.start1;Parent=g44263.t1;
OX031011.1_Pollenia_amentaria_genome_assembly,_chromosome:_X	AUGUSTUS	gene	11795577	11798468	.	-	.	ID=g44264;
OX031011.1_Pollenia_amentaria_genome_assembly,_chromosome:_X	AUGUSTUS	mRNA	11795577	11798468	0.31	-	.	ID=g44264.t1;Parent=g44264;
OX031011.1_Pollenia_amentaria_genome_assembly,_chromosome:_X	AUGUSTUS	stop_codon	11795577	11795579	.	-	0	ID=g44264.t1.stop1;Parent=g44264.t1;
OX031011.1_Pollenia_amentaria_genome_assembly,_chromosome:_X	AUGUSTUS	CDS	11795577	11796013	0.63	-	2	ID=g44264.t1.CDS1;Parent=g44264.t1;
OX031011.1_Pollenia_amentaria_genome_assembly,_chromosome:_X	AUGUSTUS	exon	11795577	11796013	.	-	.	ID=g44264.t1.exon1;Parent=g44264.t1;
OX031011.1_Pollenia_amentaria_genome_assembly,_chromosome:_X	AUGUSTUS	intron	11796014	11796670	0.71	-	.	ID=g44264.t1.intron1;Parent=g44264.t1;
OX031011.1_Pollenia_amentaria_genome_assembly,_chromosome:_X	AUGUSTUS	CDS	11796671	11797564	0.96	-	2	ID=g44264.t1.CDS2;Parent=g44264.t1;
OX031011.1_Pollenia_amentaria_genome_assembly,_chromosome:_X	AUGUSTUS	exon	11796671	11797564	.	-	.	ID=g44264.t1.exon2;Parent=g44264.t1;
OX031011.1_Pollenia_amentaria_genome_assembly,_chromosome:_X	AUGUSTUS	intron	11797565	11797649	0.93	-	.	ID=g44264.t1.intron2;Parent=g44264.t1;
OX031011.1_Pollenia_amentaria_genome_assembly,_chromosome:_X	AUGUSTUS	CDS	11797650	11798191	0.62	-	1	ID=g44264.t1.CDS3;Parent=g44264.t1;
OX031011.1_Pollenia_amentaria_genome_assembly,_chromosome:_X	AUGUSTUS	exon	11797650	11798191	.	-	.	ID=g44264.t1.exon3;Parent=g44264.t1;
OX031011.1_Pollenia_amentaria_genome_assembly,_chromosome:_X	AUGUSTUS	intron	11798192	11798328	0.58	-	.	ID=g44264.t1.intron3;Parent=g44264.t1;
OX031011.1_Pollenia_amentaria_genome_assembly,_chromosome:_X	AUGUSTUS	CDS	11798329	11798468	0.59	-	0	ID=g44264.t1.CDS4;Parent=g44264.t1;
OX031011.1_Pollenia_amentaria_genome_assembly,_chromosome:_X	AUGUSTUS	exon	11798329	11798468	.	-	.	ID=g44264.t1.exon4;Parent=g44264.t1;
OX031011.1_Pollenia_amentaria_genome_assembly,_chromosome:_X	AUGUSTUS	start_codon	11798466	11798468	.	-	0	ID=g44264.t1.start1;Parent=g44264.t1;
OX031011.1_Pollenia_amentaria_genome_assembly,_chromosome:_X	AUGUSTUS	gene	11799462	11799785	.	+	.	ID=g44265;
OX031011.1_Pollenia_amentaria_genome_assembly,_chromosome:_X	AUGUSTUS	mRNA	11799462	11799785	0.99	+	.	ID=g44265.t1;Parent=g44265;
OX031011.1_Pollenia_amentaria_genome_assembly,_chromosome:_X	AUGUSTUS	start_codon	11799462	11799464	.	+	0	ID=g44265.t1.start1;Parent=g44265.t1;
OX031011.1_Pollenia_amentaria_genome_assembly,_chromosome:_X	AUGUSTUS	CDS	11799462	11799785	0.99	+	0	ID=g44265.t1.CDS1;Parent=g44265.t1;
OX031011.1_Pollenia_amentaria_genome_assembly,_chromosome:_X	AUGUSTUS	exon	11799462	11799785	.	+	.	ID=g44265.t1.exon1;Parent=g44265.t1;
OX031011.1_Pollenia_amentaria_genome_assembly,_chromosome:_X	AUGUSTUS	stop_codon	11799783	11799785	.	+	0	ID=g44265.t1.stop1;Parent=g44265.t1;
OX031011.1_Pollenia_amentaria_genome_assembly,_chromosome:_X	AUGUSTUS	mRNA	11799570	11799785	0.51	+	.	ID=g44265.t2;Parent=g44265;
OX031011.1_Pollenia_amentaria_genome_assembly,_chromosome:_X	AUGUSTUS	start_codon	11799570	11799572	.	+	0	ID=g44265.t2.start1;Parent=g44265.t2;
OX031011.1_Pollenia_amentaria_genome_assembly,_chromosome:_X	AUGUSTUS	CDS	11799570	11799785	0.51	+	0	ID=g44265.t2.CDS1;Parent=g44265.t2;
OX031011.1_Pollenia_amentaria_genome_assembly,_chromosome:_X	AUGUSTUS	exon	11799570	11799785	.	+	.	ID=g44265.t2.exon1;Parent=g44265.t2;
OX031011.1_Pollenia_amentaria_genome_assembly,_chromosome:_X	AUGUSTUS	stop_codon	11799783	11799785	.	+	0	ID=g44265.t2.stop1;Parent=g44265.t2;
OX031011.1_Pollenia_amentaria_genome_assembly,_chromosome:_X	AUGUSTUS	gene	11799982	11800281	.	+	.	ID=g44266;
OX031011.1_Pollenia_amentaria_genome_assembly,_chromosome:_X	AUGUSTUS	mRNA	11799982	11800281	1	+	.	ID=g44266.t1;Parent=g44266;
OX031011.1_Pollenia_amentaria_genome_assembly,_chromosome:_X	AUGUSTUS	start_codon	11799982	11799984	.	+	0	ID=g44266.t1.start1;Parent=g44266.t1;
OX031011.1_Pollenia_amentaria_genome_assembly,_chromosome:_X	AUGUSTUS	CDS	11799982	11800281	1	+	0	ID=g44266.t1.CDS1;Parent=g44266.t1;
OX031011.1_Pollenia_amentaria_genome_assembly,_chromosome:_X	AUGUSTUS	exon	11799982	11800281	.	+	.	ID=g44266.t1.exon1;Parent=g44266.t1;
OX031011.1_Pollenia_amentaria_genome_assembly,_chromosome:_X	AUGUSTUS	stop_codon	11800279	11800281	.	+	0	ID=g44266.t1.stop1;Parent=g44266.t1;
OX031011.1_Pollenia_amentaria_genome_assembly,_chromosome:_X	AUGUSTUS	gene	11800619	11801350	.	+	.	ID=g44267;
OX031011.1_Pollenia_amentaria_genome_assembly,_chromosome:_X	AUGUSTUS	mRNA	11800619	11801350	1	+	.	ID=g44267.t1;Parent=g44267;
OX031011.1_Pollenia_amentaria_genome_assembly,_chromosome:_X	AUGUSTUS	start_codon	11800619	11800621	.	+	0	ID=g44267.t1.start1;Parent=g44267.t1;
OX031011.1_Pollenia_amentaria_genome_assembly,_chromosome:_X	AUGUSTUS	CDS	11800619	11801350	1	+	0	ID=g44267.t1.CDS1;Parent=g44267.t1;
OX031011.1_Pollenia_amentaria_genome_assembly,_chromosome:_X	AUGUSTUS	exon	11800619	11801350	.	+	.	ID=g44267.t1.exon1;Parent=g44267.t1;
OX031011.1_Pollenia_amentaria_genome_assembly,_chromosome:_X	AUGUSTUS	stop_codon	11801348	11801350	.	+	0	ID=g44267.t1.stop1;Parent=g44267.t1;
OX031011.1_Pollenia_amentaria_genome_assembly,_chromosome:_X	AUGUSTUS	gene	11801569	11802223	.	+	.	ID=g44268;
OX031011.1_Pollenia_amentaria_genome_assembly,_chromosome:_X	AUGUSTUS	mRNA	11801569	11802223	1	+	.	ID=g44268.t1;Parent=g44268;
OX031011.1_Pollenia_amentaria_genome_assembly,_chromosome:_X	AUGUSTUS	start_codon	11801569	11801571	.	+	0	ID=g44268.t1.start1;Parent=g44268.t1;
OX031011.1_Pollenia_amentaria_genome_assembly,_chromosome:_X	AUGUSTUS	CDS	11801569	11801597	1	+	0	ID=g44268.t1.CDS1;Parent=g44268.t1;
OX031011.1_Pollenia_amentaria_genome_assembly,_chromosome:_X	AUGUSTUS	exon	11801569	11801597	.	+	.	ID=g44268.t1.exon1;Parent=g44268.t1;
OX031011.1_Pollenia_amentaria_genome_assembly,_chromosome:_X	AUGUSTUS	intron	11801598	11801700	1	+	.	ID=g44268.t1.intron1;Parent=g44268.t1;
OX031011.1_Pollenia_amentaria_genome_assembly,_chromosome:_X	AUGUSTUS	CDS	11801701	11802223	1	+	1	ID=g44268.t1.CDS2;Parent=g44268.t1;
OX031011.1_Pollenia_amentaria_genome_assembly,_chromosome:_X	AUGUSTUS	exon	11801701	11802223	.	+	.	ID=g44268.t1.exon2;Parent=g44268.t1;
OX031011.1_Pollenia_amentaria_genome_assembly,_chromosome:_X	AUGUSTUS	stop_codon	11802221	11802223	.	+	0	ID=g44268.t1.stop1;Parent=g44268.t1;
OX031011.1_Pollenia_amentaria_genome_assembly,_chromosome:_X	AUGUSTUS	gene	11802266	11803237	.	+	.	ID=g44269;
OX031011.1_Pollenia_amentaria_genome_assembly,_chromosome:_X	AUGUSTUS	mRNA	11802266	11803237	0.47	+	.	ID=g44269.t1;Parent=g44269;
OX031011.1_Pollenia_amentaria_genome_assembly,_chromosome:_X	AUGUSTUS	start_codon	11802266	11802268	.	+	0	ID=g44269.t1.start1;Parent=g44269.t1;
OX031011.1_Pollenia_amentaria_genome_assembly,_chromosome:_X	AUGUSTUS	CDS	11802266	11802338	0.96	+	0	ID=g44269.t1.CDS1;Parent=g44269.t1;
OX031011.1_Pollenia_amentaria_genome_assembly,_chromosome:_X	AUGUSTUS	exon	11802266	11802338	.	+	.	ID=g44269.t1.exon1;Parent=g44269.t1;
OX031011.1_Pollenia_amentaria_genome_assembly,_chromosome:_X	AUGUSTUS	intron	11802339	11802516	0.83	+	.	ID=g44269.t1.intron1;Parent=g44269.t1;
OX031011.1_Pollenia_amentaria_genome_assembly,_chromosome:_X	AUGUSTUS	CDS	11802517	11802703	0.72	+	2	ID=g44269.t1.CDS2;Parent=g44269.t1;
OX031011.1_Pollenia_amentaria_genome_assembly,_chromosome:_X	AUGUSTUS	exon	11802517	11802703	.	+	.	ID=g44269.t1.exon2;Parent=g44269.t1;
OX031011.1_Pollenia_amentaria_genome_assembly,_chromosome:_X	AUGUSTUS	intron	11802704	11802770	0.73	+	.	ID=g44269.t1.intron2;Parent=g44269.t1;
OX031011.1_Pollenia_amentaria_genome_assembly,_chromosome:_X	AUGUSTUS	CDS	11802771	11803021	0.54	+	1	ID=g44269.t1.CDS3;Parent=g44269.t1;
OX031011.1_Pollenia_amentaria_genome_assembly,_chromosome:_X	AUGUSTUS	exon	11802771	11803021	.	+	.	ID=g44269.t1.exon3;Parent=g44269.t1;
OX031011.1_Pollenia_amentaria_genome_assembly,_chromosome:_X	AUGUSTUS	intron	11803022	11803070	0.48	+	.	ID=g44269.t1.intron3;Parent=g44269.t1;
OX031011.1_Pollenia_amentaria_genome_assembly,_chromosome:_X	AUGUSTUS	CDS	11803071	11803237	0.81	+	2	ID=g44269.t1.CDS4;Parent=g44269.t1;
OX031011.1_Pollenia_amentaria_genome_assembly,_chromosome:_X	AUGUSTUS	exon	11803071	11803237	.	+	.	ID=g44269.t1.exon4;Parent=g44269.t1;
OX031011.1_Pollenia_amentaria_genome_assembly,_chromosome:_X	AUGUSTUS	stop_codon	11803235	11803237	.	+	0	ID=g44269.t1.stop1;Parent=g44269.t1;
OX031011.1_Pollenia_amentaria_genome_assembly,_chromosome:_X	AUGUSTUS	mRNA	11802266	11803237	0.67	+	.	ID=g44269.t2;Parent=g44269;
OX031011.1_Pollenia_amentaria_genome_assembly,_chromosome:_X	AUGUSTUS	start_codon	11802266	11802268	.	+	0	ID=g44269.t2.start1;Parent=g44269.t2;
OX031011.1_Pollenia_amentaria_genome_assembly,_chromosome:_X	AUGUSTUS	CDS	11802266	11802461	0.95	+	0	ID=g44269.t2.CDS1;Parent=g44269.t2;
OX031011.1_Pollenia_amentaria_genome_assembly,_chromosome:_X	AUGUSTUS	exon	11802266	11802461	.	+	.	ID=g44269.t2.exon1;Parent=g44269.t2;
OX031011.1_Pollenia_amentaria_genome_assembly,_chromosome:_X	AUGUSTUS	intron	11802462	11802516	0.93	+	.	ID=g44269.t2.intron1;Parent=g44269.t2;
OX031011.1_Pollenia_amentaria_genome_assembly,_chromosome:_X	AUGUSTUS	CDS	11802517	11802703	0.78	+	2	ID=g44269.t2.CDS2;Parent=g44269.t2;
OX031011.1_Pollenia_amentaria_genome_assembly,_chromosome:_X	AUGUSTUS	exon	11802517	11802703	.	+	.	ID=g44269.t2.exon2;Parent=g44269.t2;
OX031011.1_Pollenia_amentaria_genome_assembly,_chromosome:_X	AUGUSTUS	intron	11802704	11802770	0.78	+	.	ID=g44269.t2.intron2;Parent=g44269.t2;
OX031011.1_Pollenia_amentaria_genome_assembly,_chromosome:_X	AUGUSTUS	CDS	11802771	11803021	0.69	+	1	ID=g44269.t2.CDS3;Parent=g44269.t2;
OX031011.1_Pollenia_amentaria_genome_assembly,_chromosome:_X	AUGUSTUS	exon	11802771	11803021	.	+	.	ID=g44269.t2.exon3;Parent=g44269.t2;
OX031011.1_Pollenia_amentaria_genome_assembly,_chromosome:_X	AUGUSTUS	intron	11803022	11803070	0.68	+	.	ID=g44269.t2.intron3;Parent=g44269.t2;
OX031011.1_Pollenia_amentaria_genome_assembly,_chromosome:_X	AUGUSTUS	CDS	11803071	11803237	0.84	+	2	ID=g44269.t2.CDS4;Parent=g44269.t2;
OX031011.1_Pollenia_amentaria_genome_assembly,_chromosome:_X	AUGUSTUS	exon	11803071	11803237	.	+	.	ID=g44269.t2.exon4;Parent=g44269.t2;
OX031011.1_Pollenia_amentaria_genome_assembly,_chromosome:_X	AUGUSTUS	stop_codon	11803235	11803237	.	+	0	ID=g44269.t2.stop1;Parent=g44269.t2;
OX031011.1_Pollenia_amentaria_genome_assembly,_chromosome:_X	AUGUSTUS	gene	11810482	11810966	.	+	.	ID=g44270;
OX031011.1_Pollenia_amentaria_genome_assembly,_chromosome:_X	AUGUSTUS	mRNA	11810482	11810966	0.57	+	.	ID=g44270.t1;Parent=g44270;
OX031011.1_Pollenia_amentaria_genome_assembly,_chromosome:_X	AUGUSTUS	start_codon	11810482	11810484	.	+	0	ID=g44270.t1.start1;Parent=g44270.t1;
OX031011.1_Pollenia_amentaria_genome_assembly,_chromosome:_X	AUGUSTUS	CDS	11810482	11810550	0.59	+	0	ID=g44270.t1.CDS1;Parent=g44270.t1;
OX031011.1_Pollenia_amentaria_genome_assembly,_chromosome:_X	AUGUSTUS	exon	11810482	11810550	.	+	.	ID=g44270.t1.exon1;Parent=g44270.t1;
OX031011.1_Pollenia_amentaria_genome_assembly,_chromosome:_X	AUGUSTUS	intron	11810551	11810711	0.59	+	.	ID=g44270.t1.intron1;Parent=g44270.t1;
OX031011.1_Pollenia_amentaria_genome_assembly,_chromosome:_X	AUGUSTUS	CDS	11810712	11810966	0.57	+	0	ID=g44270.t1.CDS2;Parent=g44270.t1;
OX031011.1_Pollenia_amentaria_genome_assembly,_chromosome:_X	AUGUSTUS	exon	11810712	11810966	.	+	.	ID=g44270.t1.exon2;Parent=g44270.t1;
OX031011.1_Pollenia_amentaria_genome_assembly,_chromosome:_X	AUGUSTUS	stop_codon	11810964	11810966	.	+	0	ID=g44270.t1.stop1;Parent=g44270.t1;
OX031011.1_Pollenia_amentaria_genome_assembly,_chromosome:_X	AUGUSTUS	gene	11811415	11811693	.	+	.	ID=g44271;
OX031011.1_Pollenia_amentaria_genome_assembly,_chromosome:_X	AUGUSTUS	mRNA	11811415	11811693	0.93	+	.	ID=g44271.t1;Parent=g44271;
OX031011.1_Pollenia_amentaria_genome_assembly,_chromosome:_X	AUGUSTUS	start_codon	11811415	11811417	.	+	0	ID=g44271.t1.start1;Parent=g44271.t1;
OX031011.1_Pollenia_amentaria_genome_assembly,_chromosome:_X	AUGUSTUS	CDS	11811415	11811693	0.93	+	0	ID=g44271.t1.CDS1;Parent=g44271.t1;
OX031011.1_Pollenia_amentaria_genome_assembly,_chromosome:_X	AUGUSTUS	exon	11811415	11811693	.	+	.	ID=g44271.t1.exon1;Parent=g44271.t1;
OX031011.1_Pollenia_amentaria_genome_assembly,_chromosome:_X	AUGUSTUS	stop_codon	11811691	11811693	.	+	0	ID=g44271.t1.stop1;Parent=g44271.t1;
OX031011.1_Pollenia_amentaria_genome_assembly,_chromosome:_X	AUGUSTUS	gene	11851919	11852806	.	-	.	ID=g44272;
OX031011.1_Pollenia_amentaria_genome_assembly,_chromosome:_X	AUGUSTUS	mRNA	11851919	11852806	1	-	.	ID=g44272.t1;Parent=g44272;
OX031011.1_Pollenia_amentaria_genome_assembly,_chromosome:_X	AUGUSTUS	stop_codon	11851919	11851921	.	-	0	ID=g44272.t1.stop1;Parent=g44272.t1;
OX031011.1_Pollenia_amentaria_genome_assembly,_chromosome:_X	AUGUSTUS	CDS	11851919	11852806	1	-	0	ID=g44272.t1.CDS1;Parent=g44272.t1;
OX031011.1_Pollenia_amentaria_genome_assembly,_chromosome:_X	AUGUSTUS	exon	11851919	11852806	.	-	.	ID=g44272.t1.exon1;Parent=g44272.t1;
OX031011.1_Pollenia_amentaria_genome_assembly,_chromosome:_X	AUGUSTUS	start_codon	11852804	11852806	.	-	0	ID=g44272.t1.start1;Parent=g44272.t1;
OX031011.1_Pollenia_amentaria_genome_assembly,_chromosome:_X	AUGUSTUS	gene	11919532	11920315	.	-	.	ID=g44273;
OX031011.1_Pollenia_amentaria_genome_assembly,_chromosome:_X	AUGUSTUS	mRNA	11919532	11920315	0.51	-	.	ID=g44273.t1;Parent=g44273;
OX031011.1_Pollenia_amentaria_genome_assembly,_chromosome:_X	AUGUSTUS	stop_codon	11919532	11919534	.	-	0	ID=g44273.t1.stop1;Parent=g44273.t1;
OX031011.1_Pollenia_amentaria_genome_assembly,_chromosome:_X	AUGUSTUS	CDS	11919532	11919633	0.91	-	0	ID=g44273.t1.CDS1;Parent=g44273.t1;
OX031011.1_Pollenia_amentaria_genome_assembly,_chromosome:_X	AUGUSTUS	exon	11919532	11919633	.	-	.	ID=g44273.t1.exon1;Parent=g44273.t1;
OX031011.1_Pollenia_amentaria_genome_assembly,_chromosome:_X	AUGUSTUS	intron	11919634	11919793	0.51	-	.	ID=g44273.t1.intron1;Parent=g44273.t1;
OX031011.1_Pollenia_amentaria_genome_assembly,_chromosome:_X	AUGUSTUS	CDS	11919794	11920315	0.51	-	0	ID=g44273.t1.CDS2;Parent=g44273.t1;
OX031011.1_Pollenia_amentaria_genome_assembly,_chromosome:_X	AUGUSTUS	exon	11919794	11920315	.	-	.	ID=g44273.t1.exon2;Parent=g44273.t1;
OX031011.1_Pollenia_amentaria_genome_assembly,_chromosome:_X	AUGUSTUS	start_codon	11920313	11920315	.	-	0	ID=g44273.t1.start1;Parent=g44273.t1;
OX031011.1_Pollenia_amentaria_genome_assembly,_chromosome:_X	AUGUSTUS	gene	11920421	11920788	.	-	.	ID=g44274;
OX031011.1_Pollenia_amentaria_genome_assembly,_chromosome:_X	AUGUSTUS	mRNA	11920564	11920788	1	-	.	ID=g44274.t1;Parent=g44274;
OX031011.1_Pollenia_amentaria_genome_assembly,_chromosome:_X	AUGUSTUS	stop_codon	11920564	11920566	.	-	0	ID=g44274.t1.stop1;Parent=g44274.t1;
OX031011.1_Pollenia_amentaria_genome_assembly,_chromosome:_X	AUGUSTUS	CDS	11920564	11920788	1	-	0	ID=g44274.t1.CDS1;Parent=g44274.t1;
OX031011.1_Pollenia_amentaria_genome_assembly,_chromosome:_X	AUGUSTUS	exon	11920564	11920788	.	-	.	ID=g44274.t1.exon1;Parent=g44274.t1;
OX031011.1_Pollenia_amentaria_genome_assembly,_chromosome:_X	AUGUSTUS	start_codon	11920786	11920788	.	-	0	ID=g44274.t1.start1;Parent=g44274.t1;
OX031011.1_Pollenia_amentaria_genome_assembly,_chromosome:_X	AUGUSTUS	mRNA	11920421	11920788	0.99	-	.	ID=g44274.t2;Parent=g44274;
OX031011.1_Pollenia_amentaria_genome_assembly,_chromosome:_X	AUGUSTUS	stop_codon	11920421	11920423	.	-	0	ID=g44274.t2.stop1;Parent=g44274.t2;
OX031011.1_Pollenia_amentaria_genome_assembly,_chromosome:_X	AUGUSTUS	CDS	11920421	11920524	0.99	-	2	ID=g44274.t2.CDS1;Parent=g44274.t2;
OX031011.1_Pollenia_amentaria_genome_assembly,_chromosome:_X	AUGUSTUS	exon	11920421	11920524	.	-	.	ID=g44274.t2.exon1;Parent=g44274.t2;
OX031011.1_Pollenia_amentaria_genome_assembly,_chromosome:_X	AUGUSTUS	intron	11920525	11920589	0.99	-	.	ID=g44274.t2.intron1;Parent=g44274.t2;
OX031011.1_Pollenia_amentaria_genome_assembly,_chromosome:_X	AUGUSTUS	CDS	11920590	11920788	0.99	-	0	ID=g44274.t2.CDS2;Parent=g44274.t2;
OX031011.1_Pollenia_amentaria_genome_assembly,_chromosome:_X	AUGUSTUS	exon	11920590	11920788	.	-	.	ID=g44274.t2.exon2;Parent=g44274.t2;
OX031011.1_Pollenia_amentaria_genome_assembly,_chromosome:_X	AUGUSTUS	start_codon	11920786	11920788	.	-	0	ID=g44274.t2.start1;Parent=g44274.t2;
OX031011.1_Pollenia_amentaria_genome_assembly,_chromosome:_X	AUGUSTUS	gene	11921641	11922691	.	-	.	ID=g44275;
OX031011.1_Pollenia_amentaria_genome_assembly,_chromosome:_X	AUGUSTUS	mRNA	11921641	11922691	0.5	-	.	ID=g44275.t1;Parent=g44275;
OX031011.1_Pollenia_amentaria_genome_assembly,_chromosome:_X	AUGUSTUS	stop_codon	11921641	11921643	.	-	0	ID=g44275.t1.stop1;Parent=g44275.t1;
OX031011.1_Pollenia_amentaria_genome_assembly,_chromosome:_X	AUGUSTUS	CDS	11921641	11921832	0.55	-	0	ID=g44275.t1.CDS1;Parent=g44275.t1;
OX031011.1_Pollenia_amentaria_genome_assembly,_chromosome:_X	AUGUSTUS	exon	11921641	11921832	.	-	.	ID=g44275.t1.exon1;Parent=g44275.t1;
OX031011.1_Pollenia_amentaria_genome_assembly,_chromosome:_X	AUGUSTUS	intron	11921833	11922466	0.5	-	.	ID=g44275.t1.intron1;Parent=g44275.t1;
OX031011.1_Pollenia_amentaria_genome_assembly,_chromosome:_X	AUGUSTUS	CDS	11922467	11922566	0.61	-	1	ID=g44275.t1.CDS2;Parent=g44275.t1;
OX031011.1_Pollenia_amentaria_genome_assembly,_chromosome:_X	AUGUSTUS	exon	11922467	11922566	.	-	.	ID=g44275.t1.exon2;Parent=g44275.t1;
OX031011.1_Pollenia_amentaria_genome_assembly,_chromosome:_X	AUGUSTUS	intron	11922567	11922677	0.65	-	.	ID=g44275.t1.intron2;Parent=g44275.t1;
OX031011.1_Pollenia_amentaria_genome_assembly,_chromosome:_X	AUGUSTUS	CDS	11922678	11922691	0.94	-	0	ID=g44275.t1.CDS3;Parent=g44275.t1;
OX031011.1_Pollenia_amentaria_genome_assembly,_chromosome:_X	AUGUSTUS	exon	11922678	11922691	.	-	.	ID=g44275.t1.exon3;Parent=g44275.t1;
OX031011.1_Pollenia_amentaria_genome_assembly,_chromosome:_X	AUGUSTUS	start_codon	11922689	11922691	.	-	0	ID=g44275.t1.start1;Parent=g44275.t1;
OX031011.1_Pollenia_amentaria_genome_assembly,_chromosome:_X	AUGUSTUS	gene	11977299	11977921	.	-	.	ID=g44276;
OX031011.1_Pollenia_amentaria_genome_assembly,_chromosome:_X	AUGUSTUS	mRNA	11977299	11977921	0.56	-	.	ID=g44276.t1;Parent=g44276;
OX031011.1_Pollenia_amentaria_genome_assembly,_chromosome:_X	AUGUSTUS	stop_codon	11977299	11977301	.	-	0	ID=g44276.t1.stop1;Parent=g44276.t1;
OX031011.1_Pollenia_amentaria_genome_assembly,_chromosome:_X	AUGUSTUS	CDS	11977299	11977682	1	-	0	ID=g44276.t1.CDS1;Parent=g44276.t1;
OX031011.1_Pollenia_amentaria_genome_assembly,_chromosome:_X	AUGUSTUS	exon	11977299	11977682	.	-	.	ID=g44276.t1.exon1;Parent=g44276.t1;
OX031011.1_Pollenia_amentaria_genome_assembly,_chromosome:_X	AUGUSTUS	intron	11977683	11977843	0.56	-	.	ID=g44276.t1.intron1;Parent=g44276.t1;
OX031011.1_Pollenia_amentaria_genome_assembly,_chromosome:_X	AUGUSTUS	CDS	11977844	11977921	0.56	-	0	ID=g44276.t1.CDS2;Parent=g44276.t1;
OX031011.1_Pollenia_amentaria_genome_assembly,_chromosome:_X	AUGUSTUS	exon	11977844	11977921	.	-	.	ID=g44276.t1.exon2;Parent=g44276.t1;
OX031011.1_Pollenia_amentaria_genome_assembly,_chromosome:_X	AUGUSTUS	start_codon	11977919	11977921	.	-	0	ID=g44276.t1.start1;Parent=g44276.t1;
OX031011.1_Pollenia_amentaria_genome_assembly,_chromosome:_X	AUGUSTUS	gene	11977983	11978666	.	-	.	ID=g44277;
OX031011.1_Pollenia_amentaria_genome_assembly,_chromosome:_X	AUGUSTUS	mRNA	11977983	11978666	1	-	.	ID=g44277.t1;Parent=g44277;
OX031011.1_Pollenia_amentaria_genome_assembly,_chromosome:_X	AUGUSTUS	stop_codon	11977983	11977985	.	-	0	ID=g44277.t1.stop1;Parent=g44277.t1;
OX031011.1_Pollenia_amentaria_genome_assembly,_chromosome:_X	AUGUSTUS	CDS	11977983	11978666	1	-	0	ID=g44277.t1.CDS1;Parent=g44277.t1;
OX031011.1_Pollenia_amentaria_genome_assembly,_chromosome:_X	AUGUSTUS	exon	11977983	11978666	.	-	.	ID=g44277.t1.exon1;Parent=g44277.t1;
OX031011.1_Pollenia_amentaria_genome_assembly,_chromosome:_X	AUGUSTUS	start_codon	11978664	11978666	.	-	0	ID=g44277.t1.start1;Parent=g44277.t1;
OX031011.1_Pollenia_amentaria_genome_assembly,_chromosome:_X	AUGUSTUS	gene	11978704	11979164	.	-	.	ID=g44278;
OX031011.1_Pollenia_amentaria_genome_assembly,_chromosome:_X	AUGUSTUS	mRNA	11978704	11979164	0.63	-	.	ID=g44278.t1;Parent=g44278;
OX031011.1_Pollenia_amentaria_genome_assembly,_chromosome:_X	AUGUSTUS	stop_codon	11978704	11978706	.	-	0	ID=g44278.t1.stop1;Parent=g44278.t1;
OX031011.1_Pollenia_amentaria_genome_assembly,_chromosome:_X	AUGUSTUS	CDS	11978704	11978723	0.63	-	2	ID=g44278.t1.CDS1;Parent=g44278.t1;
OX031011.1_Pollenia_amentaria_genome_assembly,_chromosome:_X	AUGUSTUS	exon	11978704	11978723	.	-	.	ID=g44278.t1.exon1;Parent=g44278.t1;
OX031011.1_Pollenia_amentaria_genome_assembly,_chromosome:_X	AUGUSTUS	intron	11978724	11978803	0.63	-	.	ID=g44278.t1.intron1;Parent=g44278.t1;
OX031011.1_Pollenia_amentaria_genome_assembly,_chromosome:_X	AUGUSTUS	CDS	11978804	11979164	1	-	0	ID=g44278.t1.CDS2;Parent=g44278.t1;
OX031011.1_Pollenia_amentaria_genome_assembly,_chromosome:_X	AUGUSTUS	exon	11978804	11979164	.	-	.	ID=g44278.t1.exon2;Parent=g44278.t1;
OX031011.1_Pollenia_amentaria_genome_assembly,_chromosome:_X	AUGUSTUS	start_codon	11979162	11979164	.	-	0	ID=g44278.t1.start1;Parent=g44278.t1;
OX031011.1_Pollenia_amentaria_genome_assembly,_chromosome:_X	AUGUSTUS	gene	11980990	11986815	.	+	.	ID=g44279;
OX031011.1_Pollenia_amentaria_genome_assembly,_chromosome:_X	AUGUSTUS	mRNA	11980990	11986815	0.95	+	.	ID=g44279.t1;Parent=g44279;
OX031011.1_Pollenia_amentaria_genome_assembly,_chromosome:_X	AUGUSTUS	start_codon	11980990	11980992	.	+	0	ID=g44279.t1.start1;Parent=g44279.t1;
OX031011.1_Pollenia_amentaria_genome_assembly,_chromosome:_X	AUGUSTUS	CDS	11980990	11981340	0.97	+	0	ID=g44279.t1.CDS1;Parent=g44279.t1;
OX031011.1_Pollenia_amentaria_genome_assembly,_chromosome:_X	AUGUSTUS	exon	11980990	11981340	.	+	.	ID=g44279.t1.exon1;Parent=g44279.t1;
OX031011.1_Pollenia_amentaria_genome_assembly,_chromosome:_X	AUGUSTUS	intron	11981341	11986437	0.97	+	.	ID=g44279.t1.intron1;Parent=g44279.t1;
OX031011.1_Pollenia_amentaria_genome_assembly,_chromosome:_X	AUGUSTUS	CDS	11986438	11986815	0.95	+	0	ID=g44279.t1.CDS2;Parent=g44279.t1;
OX031011.1_Pollenia_amentaria_genome_assembly,_chromosome:_X	AUGUSTUS	exon	11986438	11986815	.	+	.	ID=g44279.t1.exon2;Parent=g44279.t1;
OX031011.1_Pollenia_amentaria_genome_assembly,_chromosome:_X	AUGUSTUS	stop_codon	11986813	11986815	.	+	0	ID=g44279.t1.stop1;Parent=g44279.t1;
OX031011.1_Pollenia_amentaria_genome_assembly,_chromosome:_X	AUGUSTUS	mRNA	11980990	11981344	0.92	+	.	ID=g44279.t2;Parent=g44279;
OX031011.1_Pollenia_amentaria_genome_assembly,_chromosome:_X	AUGUSTUS	start_codon	11980990	11980992	.	+	0	ID=g44279.t2.start1;Parent=g44279.t2;
OX031011.1_Pollenia_amentaria_genome_assembly,_chromosome:_X	AUGUSTUS	CDS	11980990	11981260	0.92	+	0	ID=g44279.t2.CDS1;Parent=g44279.t2;
OX031011.1_Pollenia_amentaria_genome_assembly,_chromosome:_X	AUGUSTUS	exon	11980990	11981260	.	+	.	ID=g44279.t2.exon1;Parent=g44279.t2;
OX031011.1_Pollenia_amentaria_genome_assembly,_chromosome:_X	AUGUSTUS	intron	11981261	11981318	0.92	+	.	ID=g44279.t2.intron1;Parent=g44279.t2;
OX031011.1_Pollenia_amentaria_genome_assembly,_chromosome:_X	AUGUSTUS	CDS	11981319	11981344	0.92	+	2	ID=g44279.t2.CDS2;Parent=g44279.t2;
OX031011.1_Pollenia_amentaria_genome_assembly,_chromosome:_X	AUGUSTUS	exon	11981319	11981344	.	+	.	ID=g44279.t2.exon2;Parent=g44279.t2;
OX031011.1_Pollenia_amentaria_genome_assembly,_chromosome:_X	AUGUSTUS	stop_codon	11981342	11981344	.	+	0	ID=g44279.t2.stop1;Parent=g44279.t2;
OX031011.1_Pollenia_amentaria_genome_assembly,_chromosome:_X	AUGUSTUS	gene	11995157	11996119	.	+	.	ID=g44280;
OX031011.1_Pollenia_amentaria_genome_assembly,_chromosome:_X	AUGUSTUS	mRNA	11995157	11996119	1	+	.	ID=g44280.t1;Parent=g44280;
OX031011.1_Pollenia_amentaria_genome_assembly,_chromosome:_X	AUGUSTUS	start_codon	11995157	11995159	.	+	0	ID=g44280.t1.start1;Parent=g44280.t1;
OX031011.1_Pollenia_amentaria_genome_assembly,_chromosome:_X	AUGUSTUS	CDS	11995157	11996119	1	+	0	ID=g44280.t1.CDS1;Parent=g44280.t1;
OX031011.1_Pollenia_amentaria_genome_assembly,_chromosome:_X	AUGUSTUS	exon	11995157	11996119	.	+	.	ID=g44280.t1.exon1;Parent=g44280.t1;
OX031011.1_Pollenia_amentaria_genome_assembly,_chromosome:_X	AUGUSTUS	stop_codon	11996117	11996119	.	+	0	ID=g44280.t1.stop1;Parent=g44280.t1;
OX031011.1_Pollenia_amentaria_genome_assembly,_chromosome:_X	AUGUSTUS	gene	12007236	12007696	.	-	.	ID=g44281;
OX031011.1_Pollenia_amentaria_genome_assembly,_chromosome:_X	AUGUSTUS	mRNA	12007236	12007696	0.79	-	.	ID=g44281.t1;Parent=g44281;
OX031011.1_Pollenia_amentaria_genome_assembly,_chromosome:_X	AUGUSTUS	stop_codon	12007236	12007238	.	-	0	ID=g44281.t1.stop1;Parent=g44281.t1;
OX031011.1_Pollenia_amentaria_genome_assembly,_chromosome:_X	AUGUSTUS	CDS	12007236	12007571	0.79	-	0	ID=g44281.t1.CDS1;Parent=g44281.t1;
OX031011.1_Pollenia_amentaria_genome_assembly,_chromosome:_X	AUGUSTUS	exon	12007236	12007571	.	-	.	ID=g44281.t1.exon1;Parent=g44281.t1;
OX031011.1_Pollenia_amentaria_genome_assembly,_chromosome:_X	AUGUSTUS	intron	12007572	12007630	0.87	-	.	ID=g44281.t1.intron1;Parent=g44281.t1;
OX031011.1_Pollenia_amentaria_genome_assembly,_chromosome:_X	AUGUSTUS	CDS	12007631	12007696	0.87	-	0	ID=g44281.t1.CDS2;Parent=g44281.t1;
OX031011.1_Pollenia_amentaria_genome_assembly,_chromosome:_X	AUGUSTUS	exon	12007631	12007696	.	-	.	ID=g44281.t1.exon2;Parent=g44281.t1;
OX031011.1_Pollenia_amentaria_genome_assembly,_chromosome:_X	AUGUSTUS	start_codon	12007694	12007696	.	-	0	ID=g44281.t1.start1;Parent=g44281.t1;
OX031011.1_Pollenia_amentaria_genome_assembly,_chromosome:_X	AUGUSTUS	gene	12009372	12010586	.	+	.	ID=g44282;
OX031011.1_Pollenia_amentaria_genome_assembly,_chromosome:_X	AUGUSTUS	mRNA	12009372	12010586	1	+	.	ID=g44282.t1;Parent=g44282;
OX031011.1_Pollenia_amentaria_genome_assembly,_chromosome:_X	AUGUSTUS	start_codon	12009372	12009374	.	+	0	ID=g44282.t1.start1;Parent=g44282.t1;
OX031011.1_Pollenia_amentaria_genome_assembly,_chromosome:_X	AUGUSTUS	CDS	12009372	12010586	1	+	0	ID=g44282.t1.CDS1;Parent=g44282.t1;
OX031011.1_Pollenia_amentaria_genome_assembly,_chromosome:_X	AUGUSTUS	exon	12009372	12010586	.	+	.	ID=g44282.t1.exon1;Parent=g44282.t1;
OX031011.1_Pollenia_amentaria_genome_assembly,_chromosome:_X	AUGUSTUS	stop_codon	12010584	12010586	.	+	0	ID=g44282.t1.stop1;Parent=g44282.t1;
OX031011.1_Pollenia_amentaria_genome_assembly,_chromosome:_X	AUGUSTUS	gene	12010814	12013707	.	+	.	ID=g44283;
OX031011.1_Pollenia_amentaria_genome_assembly,_chromosome:_X	AUGUSTUS	mRNA	12010814	12013707	0.53	+	.	ID=g44283.t1;Parent=g44283;
OX031011.1_Pollenia_amentaria_genome_assembly,_chromosome:_X	AUGUSTUS	start_codon	12010814	12010816	.	+	0	ID=g44283.t1.start1;Parent=g44283.t1;
OX031011.1_Pollenia_amentaria_genome_assembly,_chromosome:_X	AUGUSTUS	CDS	12010814	12011195	0.85	+	0	ID=g44283.t1.CDS1;Parent=g44283.t1;
OX031011.1_Pollenia_amentaria_genome_assembly,_chromosome:_X	AUGUSTUS	exon	12010814	12011195	.	+	.	ID=g44283.t1.exon1;Parent=g44283.t1;
OX031011.1_Pollenia_amentaria_genome_assembly,_chromosome:_X	AUGUSTUS	intron	12011196	12011909	0.83	+	.	ID=g44283.t1.intron1;Parent=g44283.t1;
OX031011.1_Pollenia_amentaria_genome_assembly,_chromosome:_X	AUGUSTUS	CDS	12011910	12012478	0.62	+	2	ID=g44283.t1.CDS2;Parent=g44283.t1;
OX031011.1_Pollenia_amentaria_genome_assembly,_chromosome:_X	AUGUSTUS	exon	12011910	12012478	.	+	.	ID=g44283.t1.exon2;Parent=g44283.t1;
OX031011.1_Pollenia_amentaria_genome_assembly,_chromosome:_X	AUGUSTUS	intron	12012479	12013701	0.65	+	.	ID=g44283.t1.intron2;Parent=g44283.t1;
OX031011.1_Pollenia_amentaria_genome_assembly,_chromosome:_X	AUGUSTUS	CDS	12013702	12013707	0.99	+	0	ID=g44283.t1.CDS3;Parent=g44283.t1;
OX031011.1_Pollenia_amentaria_genome_assembly,_chromosome:_X	AUGUSTUS	exon	12013702	12013707	.	+	.	ID=g44283.t1.exon3;Parent=g44283.t1;
OX031011.1_Pollenia_amentaria_genome_assembly,_chromosome:_X	AUGUSTUS	stop_codon	12013705	12013707	.	+	0	ID=g44283.t1.stop1;Parent=g44283.t1;
OX031011.1_Pollenia_amentaria_genome_assembly,_chromosome:_X	AUGUSTUS	mRNA	12010814	12012552	0.16	+	.	ID=g44283.t2;Parent=g44283;
OX031011.1_Pollenia_amentaria_genome_assembly,_chromosome:_X	AUGUSTUS	start_codon	12010814	12010816	.	+	0	ID=g44283.t2.start1;Parent=g44283.t2;
OX031011.1_Pollenia_amentaria_genome_assembly,_chromosome:_X	AUGUSTUS	CDS	12010814	12011195	0.75	+	0	ID=g44283.t2.CDS1;Parent=g44283.t2;
OX031011.1_Pollenia_amentaria_genome_assembly,_chromosome:_X	AUGUSTUS	exon	12010814	12011195	.	+	.	ID=g44283.t2.exon1;Parent=g44283.t2;
OX031011.1_Pollenia_amentaria_genome_assembly,_chromosome:_X	AUGUSTUS	intron	12011196	12011909	0.67	+	.	ID=g44283.t2.intron1;Parent=g44283.t2;
OX031011.1_Pollenia_amentaria_genome_assembly,_chromosome:_X	AUGUSTUS	CDS	12011910	12012478	0.16	+	2	ID=g44283.t2.CDS2;Parent=g44283.t2;
OX031011.1_Pollenia_amentaria_genome_assembly,_chromosome:_X	AUGUSTUS	exon	12011910	12012478	.	+	.	ID=g44283.t2.exon2;Parent=g44283.t2;
OX031011.1_Pollenia_amentaria_genome_assembly,_chromosome:_X	AUGUSTUS	intron	12012479	12012525	0.19	+	.	ID=g44283.t2.intron2;Parent=g44283.t2;
OX031011.1_Pollenia_amentaria_genome_assembly,_chromosome:_X	AUGUSTUS	CDS	12012526	12012552	0.57	+	0	ID=g44283.t2.CDS3;Parent=g44283.t2;
OX031011.1_Pollenia_amentaria_genome_assembly,_chromosome:_X	AUGUSTUS	exon	12012526	12012552	.	+	.	ID=g44283.t2.exon3;Parent=g44283.t2;
OX031011.1_Pollenia_amentaria_genome_assembly,_chromosome:_X	AUGUSTUS	stop_codon	12012550	12012552	.	+	0	ID=g44283.t2.stop1;Parent=g44283.t2;
OX031011.1_Pollenia_amentaria_genome_assembly,_chromosome:_X	AUGUSTUS	mRNA	12010814	12013707	0.35	+	.	ID=g44283.t3;Parent=g44283;
OX031011.1_Pollenia_amentaria_genome_assembly,_chromosome:_X	AUGUSTUS	start_codon	12010814	12010816	.	+	0	ID=g44283.t3.start1;Parent=g44283.t3;
OX031011.1_Pollenia_amentaria_genome_assembly,_chromosome:_X	AUGUSTUS	CDS	12010814	12011195	0.74	+	0	ID=g44283.t3.CDS1;Parent=g44283.t3;
OX031011.1_Pollenia_amentaria_genome_assembly,_chromosome:_X	AUGUSTUS	exon	12010814	12011195	.	+	.	ID=g44283.t3.exon1;Parent=g44283.t3;
OX031011.1_Pollenia_amentaria_genome_assembly,_chromosome:_X	AUGUSTUS	intron	12011196	12011909	0.71	+	.	ID=g44283.t3.intron1;Parent=g44283.t3;
OX031011.1_Pollenia_amentaria_genome_assembly,_chromosome:_X	AUGUSTUS	CDS	12011910	12013432	0.84	+	2	ID=g44283.t3.CDS2;Parent=g44283.t3;
OX031011.1_Pollenia_amentaria_genome_assembly,_chromosome:_X	AUGUSTUS	exon	12011910	12013432	.	+	.	ID=g44283.t3.exon2;Parent=g44283.t3;
OX031011.1_Pollenia_amentaria_genome_assembly,_chromosome:_X	AUGUSTUS	intron	12013433	12013614	0.53	+	.	ID=g44283.t3.intron2;Parent=g44283.t3;
OX031011.1_Pollenia_amentaria_genome_assembly,_chromosome:_X	AUGUSTUS	CDS	12013615	12013707	0.53	+	0	ID=g44283.t3.CDS3;Parent=g44283.t3;
OX031011.1_Pollenia_amentaria_genome_assembly,_chromosome:_X	AUGUSTUS	exon	12013615	12013707	.	+	.	ID=g44283.t3.exon3;Parent=g44283.t3;
OX031011.1_Pollenia_amentaria_genome_assembly,_chromosome:_X	AUGUSTUS	stop_codon	12013705	12013707	.	+	0	ID=g44283.t3.stop1;Parent=g44283.t3;
OX031011.1_Pollenia_amentaria_genome_assembly,_chromosome:_X	AUGUSTUS	gene	12014166	12014444	.	+	.	ID=g44284;
OX031011.1_Pollenia_amentaria_genome_assembly,_chromosome:_X	AUGUSTUS	mRNA	12014166	12014444	1	+	.	ID=g44284.t1;Parent=g44284;
OX031011.1_Pollenia_amentaria_genome_assembly,_chromosome:_X	AUGUSTUS	start_codon	12014166	12014168	.	+	0	ID=g44284.t1.start1;Parent=g44284.t1;
OX031011.1_Pollenia_amentaria_genome_assembly,_chromosome:_X	AUGUSTUS	CDS	12014166	12014444	1	+	0	ID=g44284.t1.CDS1;Parent=g44284.t1;
OX031011.1_Pollenia_amentaria_genome_assembly,_chromosome:_X	AUGUSTUS	exon	12014166	12014444	.	+	.	ID=g44284.t1.exon1;Parent=g44284.t1;
OX031011.1_Pollenia_amentaria_genome_assembly,_chromosome:_X	AUGUSTUS	stop_codon	12014442	12014444	.	+	0	ID=g44284.t1.stop1;Parent=g44284.t1;
OX031011.1_Pollenia_amentaria_genome_assembly,_chromosome:_X	AUGUSTUS	gene	12025939	12026151	.	+	.	ID=g44285;
OX031011.1_Pollenia_amentaria_genome_assembly,_chromosome:_X	AUGUSTUS	mRNA	12025939	12026151	1	+	.	ID=g44285.t1;Parent=g44285;
OX031011.1_Pollenia_amentaria_genome_assembly,_chromosome:_X	AUGUSTUS	start_codon	12025939	12025941	.	+	0	ID=g44285.t1.start1;Parent=g44285.t1;
OX031011.1_Pollenia_amentaria_genome_assembly,_chromosome:_X	AUGUSTUS	CDS	12025939	12026151	1	+	0	ID=g44285.t1.CDS1;Parent=g44285.t1;
OX031011.1_Pollenia_amentaria_genome_assembly,_chromosome:_X	AUGUSTUS	exon	12025939	12026151	.	+	.	ID=g44285.t1.exon1;Parent=g44285.t1;
OX031011.1_Pollenia_amentaria_genome_assembly,_chromosome:_X	AUGUSTUS	stop_codon	12026149	12026151	.	+	0	ID=g44285.t1.stop1;Parent=g44285.t1;
OX031011.1_Pollenia_amentaria_genome_assembly,_chromosome:_X	AUGUSTUS	gene	12047664	12052823	.	-	.	ID=g44286;
OX031011.1_Pollenia_amentaria_genome_assembly,_chromosome:_X	AUGUSTUS	mRNA	12047664	12052823	0.18	-	.	ID=g44286.t1;Parent=g44286;
OX031011.1_Pollenia_amentaria_genome_assembly,_chromosome:_X	AUGUSTUS	stop_codon	12047664	12047666	.	-	0	ID=g44286.t1.stop1;Parent=g44286.t1;
OX031011.1_Pollenia_amentaria_genome_assembly,_chromosome:_X	AUGUSTUS	CDS	12047664	12047810	0.68	-	0	ID=g44286.t1.CDS1;Parent=g44286.t1;
OX031011.1_Pollenia_amentaria_genome_assembly,_chromosome:_X	AUGUSTUS	exon	12047664	12047810	.	-	.	ID=g44286.t1.exon1;Parent=g44286.t1;
OX031011.1_Pollenia_amentaria_genome_assembly,_chromosome:_X	AUGUSTUS	intron	12047811	12050012	0.38	-	.	ID=g44286.t1.intron1;Parent=g44286.t1;
OX031011.1_Pollenia_amentaria_genome_assembly,_chromosome:_X	AUGUSTUS	CDS	12050013	12050287	0.45	-	2	ID=g44286.t1.CDS2;Parent=g44286.t1;
OX031011.1_Pollenia_amentaria_genome_assembly,_chromosome:_X	AUGUSTUS	exon	12050013	12050287	.	-	.	ID=g44286.t1.exon2;Parent=g44286.t1;
OX031011.1_Pollenia_amentaria_genome_assembly,_chromosome:_X	AUGUSTUS	intron	12050288	12050737	0.67	-	.	ID=g44286.t1.intron2;Parent=g44286.t1;
OX031011.1_Pollenia_amentaria_genome_assembly,_chromosome:_X	AUGUSTUS	CDS	12050738	12051151	0.59	-	2	ID=g44286.t1.CDS3;Parent=g44286.t1;
OX031011.1_Pollenia_amentaria_genome_assembly,_chromosome:_X	AUGUSTUS	exon	12050738	12051151	.	-	.	ID=g44286.t1.exon3;Parent=g44286.t1;
OX031011.1_Pollenia_amentaria_genome_assembly,_chromosome:_X	AUGUSTUS	intron	12051152	12051412	0.83	-	.	ID=g44286.t1.intron3;Parent=g44286.t1;
OX031011.1_Pollenia_amentaria_genome_assembly,_chromosome:_X	AUGUSTUS	CDS	12051413	12052823	0.83	-	0	ID=g44286.t1.CDS4;Parent=g44286.t1;
OX031011.1_Pollenia_amentaria_genome_assembly,_chromosome:_X	AUGUSTUS	exon	12051413	12052823	.	-	.	ID=g44286.t1.exon4;Parent=g44286.t1;
OX031011.1_Pollenia_amentaria_genome_assembly,_chromosome:_X	AUGUSTUS	start_codon	12052821	12052823	.	-	0	ID=g44286.t1.start1;Parent=g44286.t1;
OX031011.1_Pollenia_amentaria_genome_assembly,_chromosome:_X	AUGUSTUS	gene	12055818	12060121	.	-	.	ID=g44287;
OX031011.1_Pollenia_amentaria_genome_assembly,_chromosome:_X	AUGUSTUS	mRNA	12055818	12060121	0.36	-	.	ID=g44287.t1;Parent=g44287;
OX031011.1_Pollenia_amentaria_genome_assembly,_chromosome:_X	AUGUSTUS	stop_codon	12055818	12055820	.	-	0	ID=g44287.t1.stop1;Parent=g44287.t1;
OX031011.1_Pollenia_amentaria_genome_assembly,_chromosome:_X	AUGUSTUS	CDS	12055818	12056213	0.53	-	0	ID=g44287.t1.CDS1;Parent=g44287.t1;
OX031011.1_Pollenia_amentaria_genome_assembly,_chromosome:_X	AUGUSTUS	exon	12055818	12056213	.	-	.	ID=g44287.t1.exon1;Parent=g44287.t1;
OX031011.1_Pollenia_amentaria_genome_assembly,_chromosome:_X	AUGUSTUS	intron	12056214	12060007	0.37	-	.	ID=g44287.t1.intron1;Parent=g44287.t1;
OX031011.1_Pollenia_amentaria_genome_assembly,_chromosome:_X	AUGUSTUS	CDS	12060008	12060121	0.62	-	0	ID=g44287.t1.CDS2;Parent=g44287.t1;
OX031011.1_Pollenia_amentaria_genome_assembly,_chromosome:_X	AUGUSTUS	exon	12060008	12060121	.	-	.	ID=g44287.t1.exon2;Parent=g44287.t1;
OX031011.1_Pollenia_amentaria_genome_assembly,_chromosome:_X	AUGUSTUS	start_codon	12060119	12060121	.	-	0	ID=g44287.t1.start1;Parent=g44287.t1;
OX031011.1_Pollenia_amentaria_genome_assembly,_chromosome:_X	AUGUSTUS	gene	12291433	12293786	.	-	.	ID=g44288;
OX031011.1_Pollenia_amentaria_genome_assembly,_chromosome:_X	AUGUSTUS	mRNA	12291433	12293786	0.96	-	.	ID=g44288.t1;Parent=g44288;
OX031011.1_Pollenia_amentaria_genome_assembly,_chromosome:_X	AUGUSTUS	stop_codon	12291433	12291435	.	-	0	ID=g44288.t1.stop1;Parent=g44288.t1;
OX031011.1_Pollenia_amentaria_genome_assembly,_chromosome:_X	AUGUSTUS	CDS	12291433	12293360	0.96	-	2	ID=g44288.t1.CDS1;Parent=g44288.t1;
OX031011.1_Pollenia_amentaria_genome_assembly,_chromosome:_X	AUGUSTUS	exon	12291433	12293360	.	-	.	ID=g44288.t1.exon1;Parent=g44288.t1;
OX031011.1_Pollenia_amentaria_genome_assembly,_chromosome:_X	AUGUSTUS	intron	12293361	12293436	0.97	-	.	ID=g44288.t1.intron1;Parent=g44288.t1;
OX031011.1_Pollenia_amentaria_genome_assembly,_chromosome:_X	AUGUSTUS	CDS	12293437	12293562	0.99	-	2	ID=g44288.t1.CDS2;Parent=g44288.t1;
OX031011.1_Pollenia_amentaria_genome_assembly,_chromosome:_X	AUGUSTUS	exon	12293437	12293562	.	-	.	ID=g44288.t1.exon2;Parent=g44288.t1;
OX031011.1_Pollenia_amentaria_genome_assembly,_chromosome:_X	AUGUSTUS	intron	12293563	12293635	1	-	.	ID=g44288.t1.intron2;Parent=g44288.t1;
OX031011.1_Pollenia_amentaria_genome_assembly,_chromosome:_X	AUGUSTUS	CDS	12293636	12293677	1	-	2	ID=g44288.t1.CDS3;Parent=g44288.t1;
OX031011.1_Pollenia_amentaria_genome_assembly,_chromosome:_X	AUGUSTUS	exon	12293636	12293677	.	-	.	ID=g44288.t1.exon3;Parent=g44288.t1;
OX031011.1_Pollenia_amentaria_genome_assembly,_chromosome:_X	AUGUSTUS	intron	12293678	12293734	1	-	.	ID=g44288.t1.intron3;Parent=g44288.t1;
OX031011.1_Pollenia_amentaria_genome_assembly,_chromosome:_X	AUGUSTUS	CDS	12293735	12293786	1	-	0	ID=g44288.t1.CDS4;Parent=g44288.t1;
OX031011.1_Pollenia_amentaria_genome_assembly,_chromosome:_X	AUGUSTUS	exon	12293735	12293786	.	-	.	ID=g44288.t1.exon4;Parent=g44288.t1;
OX031011.1_Pollenia_amentaria_genome_assembly,_chromosome:_X	AUGUSTUS	start_codon	12293784	12293786	.	-	0	ID=g44288.t1.start1;Parent=g44288.t1;
OX031011.1_Pollenia_amentaria_genome_assembly,_chromosome:_X	AUGUSTUS	gene	12321010	12325953	.	+	.	ID=g44289;
OX031011.1_Pollenia_amentaria_genome_assembly,_chromosome:_X	AUGUSTUS	mRNA	12321010	12325953	0.08	+	.	ID=g44289.t1;Parent=g44289;
OX031011.1_Pollenia_amentaria_genome_assembly,_chromosome:_X	AUGUSTUS	start_codon	12321010	12321012	.	+	0	ID=g44289.t1.start1;Parent=g44289.t1;
OX031011.1_Pollenia_amentaria_genome_assembly,_chromosome:_X	AUGUSTUS	CDS	12321010	12323001	0.73	+	0	ID=g44289.t1.CDS1;Parent=g44289.t1;
OX031011.1_Pollenia_amentaria_genome_assembly,_chromosome:_X	AUGUSTUS	exon	12321010	12323001	.	+	.	ID=g44289.t1.exon1;Parent=g44289.t1;
OX031011.1_Pollenia_amentaria_genome_assembly,_chromosome:_X	AUGUSTUS	intron	12323002	12323337	0.39	+	.	ID=g44289.t1.intron1;Parent=g44289.t1;
OX031011.1_Pollenia_amentaria_genome_assembly,_chromosome:_X	AUGUSTUS	CDS	12323338	12323595	0.25	+	0	ID=g44289.t1.CDS2;Parent=g44289.t1;
OX031011.1_Pollenia_amentaria_genome_assembly,_chromosome:_X	AUGUSTUS	exon	12323338	12323595	.	+	.	ID=g44289.t1.exon2;Parent=g44289.t1;
OX031011.1_Pollenia_amentaria_genome_assembly,_chromosome:_X	AUGUSTUS	intron	12323596	12325860	0.18	+	.	ID=g44289.t1.intron2;Parent=g44289.t1;
OX031011.1_Pollenia_amentaria_genome_assembly,_chromosome:_X	AUGUSTUS	CDS	12325861	12325953	0.32	+	0	ID=g44289.t1.CDS3;Parent=g44289.t1;
OX031011.1_Pollenia_amentaria_genome_assembly,_chromosome:_X	AUGUSTUS	exon	12325861	12325953	.	+	.	ID=g44289.t1.exon3;Parent=g44289.t1;
OX031011.1_Pollenia_amentaria_genome_assembly,_chromosome:_X	AUGUSTUS	stop_codon	12325951	12325953	.	+	0	ID=g44289.t1.stop1;Parent=g44289.t1;
OX031011.1_Pollenia_amentaria_genome_assembly,_chromosome:_X	AUGUSTUS	gene	12345024	12345890	.	-	.	ID=g44290;
OX031011.1_Pollenia_amentaria_genome_assembly,_chromosome:_X	AUGUSTUS	mRNA	12345024	12345890	0.81	-	.	ID=g44290.t1;Parent=g44290;
OX031011.1_Pollenia_amentaria_genome_assembly,_chromosome:_X	AUGUSTUS	stop_codon	12345024	12345026	.	-	0	ID=g44290.t1.stop1;Parent=g44290.t1;
OX031011.1_Pollenia_amentaria_genome_assembly,_chromosome:_X	AUGUSTUS	CDS	12345024	12345280	0.99	-	2	ID=g44290.t1.CDS1;Parent=g44290.t1;
OX031011.1_Pollenia_amentaria_genome_assembly,_chromosome:_X	AUGUSTUS	exon	12345024	12345280	.	-	.	ID=g44290.t1.exon1;Parent=g44290.t1;
OX031011.1_Pollenia_amentaria_genome_assembly,_chromosome:_X	AUGUSTUS	intron	12345281	12345342	0.99	-	.	ID=g44290.t1.intron1;Parent=g44290.t1;
OX031011.1_Pollenia_amentaria_genome_assembly,_chromosome:_X	AUGUSTUS	CDS	12345343	12345396	1	-	2	ID=g44290.t1.CDS2;Parent=g44290.t1;
OX031011.1_Pollenia_amentaria_genome_assembly,_chromosome:_X	AUGUSTUS	exon	12345343	12345396	.	-	.	ID=g44290.t1.exon2;Parent=g44290.t1;
OX031011.1_Pollenia_amentaria_genome_assembly,_chromosome:_X	AUGUSTUS	intron	12345397	12345485	1	-	.	ID=g44290.t1.intron2;Parent=g44290.t1;
OX031011.1_Pollenia_amentaria_genome_assembly,_chromosome:_X	AUGUSTUS	CDS	12345486	12345802	0.82	-	1	ID=g44290.t1.CDS3;Parent=g44290.t1;
OX031011.1_Pollenia_amentaria_genome_assembly,_chromosome:_X	AUGUSTUS	exon	12345486	12345802	.	-	.	ID=g44290.t1.exon3;Parent=g44290.t1;
OX031011.1_Pollenia_amentaria_genome_assembly,_chromosome:_X	AUGUSTUS	intron	12345803	12345876	0.82	-	.	ID=g44290.t1.intron3;Parent=g44290.t1;
OX031011.1_Pollenia_amentaria_genome_assembly,_chromosome:_X	AUGUSTUS	CDS	12345877	12345890	1	-	0	ID=g44290.t1.CDS4;Parent=g44290.t1;
OX031011.1_Pollenia_amentaria_genome_assembly,_chromosome:_X	AUGUSTUS	exon	12345877	12345890	.	-	.	ID=g44290.t1.exon4;Parent=g44290.t1;
OX031011.1_Pollenia_amentaria_genome_assembly,_chromosome:_X	AUGUSTUS	start_codon	12345888	12345890	.	-	0	ID=g44290.t1.start1;Parent=g44290.t1;
OX031011.1_Pollenia_amentaria_genome_assembly,_chromosome:_X	AUGUSTUS	mRNA	12345024	12345663	1	-	.	ID=g44290.t2;Parent=g44290;
OX031011.1_Pollenia_amentaria_genome_assembly,_chromosome:_X	AUGUSTUS	stop_codon	12345024	12345026	.	-	0	ID=g44290.t2.stop1;Parent=g44290.t2;
OX031011.1_Pollenia_amentaria_genome_assembly,_chromosome:_X	AUGUSTUS	CDS	12345024	12345283	1	-	2	ID=g44290.t2.CDS1;Parent=g44290.t2;
OX031011.1_Pollenia_amentaria_genome_assembly,_chromosome:_X	AUGUSTUS	exon	12345024	12345283	.	-	.	ID=g44290.t2.exon1;Parent=g44290.t2;
OX031011.1_Pollenia_amentaria_genome_assembly,_chromosome:_X	AUGUSTUS	intron	12345284	12345342	1	-	.	ID=g44290.t2.intron1;Parent=g44290.t2;
OX031011.1_Pollenia_amentaria_genome_assembly,_chromosome:_X	AUGUSTUS	CDS	12345343	12345396	1	-	2	ID=g44290.t2.CDS2;Parent=g44290.t2;
OX031011.1_Pollenia_amentaria_genome_assembly,_chromosome:_X	AUGUSTUS	exon	12345343	12345396	.	-	.	ID=g44290.t2.exon2;Parent=g44290.t2;
OX031011.1_Pollenia_amentaria_genome_assembly,_chromosome:_X	AUGUSTUS	intron	12345397	12345485	1	-	.	ID=g44290.t2.intron2;Parent=g44290.t2;
OX031011.1_Pollenia_amentaria_genome_assembly,_chromosome:_X	AUGUSTUS	CDS	12345486	12345663	1	-	0	ID=g44290.t2.CDS3;Parent=g44290.t2;
OX031011.1_Pollenia_amentaria_genome_assembly,_chromosome:_X	AUGUSTUS	exon	12345486	12345663	.	-	.	ID=g44290.t2.exon3;Parent=g44290.t2;
OX031011.1_Pollenia_amentaria_genome_assembly,_chromosome:_X	AUGUSTUS	start_codon	12345661	12345663	.	-	0	ID=g44290.t2.start1;Parent=g44290.t2;
OX031011.1_Pollenia_amentaria_genome_assembly,_chromosome:_X	AUGUSTUS	gene	12355838	12356299	.	-	.	ID=g44291;
OX031011.1_Pollenia_amentaria_genome_assembly,_chromosome:_X	AUGUSTUS	mRNA	12355838	12356299	0.98	-	.	ID=g44291.t1;Parent=g44291;
OX031011.1_Pollenia_amentaria_genome_assembly,_chromosome:_X	AUGUSTUS	stop_codon	12355838	12355840	.	-	0	ID=g44291.t1.stop1;Parent=g44291.t1;
OX031011.1_Pollenia_amentaria_genome_assembly,_chromosome:_X	AUGUSTUS	CDS	12355838	12356299	0.98	-	0	ID=g44291.t1.CDS1;Parent=g44291.t1;
OX031011.1_Pollenia_amentaria_genome_assembly,_chromosome:_X	AUGUSTUS	exon	12355838	12356299	.	-	.	ID=g44291.t1.exon1;Parent=g44291.t1;
OX031011.1_Pollenia_amentaria_genome_assembly,_chromosome:_X	AUGUSTUS	start_codon	12356297	12356299	.	-	0	ID=g44291.t1.start1;Parent=g44291.t1;
OX031011.1_Pollenia_amentaria_genome_assembly,_chromosome:_X	AUGUSTUS	gene	12368910	12369221	.	-	.	ID=g44292;
OX031011.1_Pollenia_amentaria_genome_assembly,_chromosome:_X	AUGUSTUS	mRNA	12368910	12369221	1	-	.	ID=g44292.t1;Parent=g44292;
OX031011.1_Pollenia_amentaria_genome_assembly,_chromosome:_X	AUGUSTUS	stop_codon	12368910	12368912	.	-	0	ID=g44292.t1.stop1;Parent=g44292.t1;
OX031011.1_Pollenia_amentaria_genome_assembly,_chromosome:_X	AUGUSTUS	CDS	12368910	12369221	1	-	0	ID=g44292.t1.CDS1;Parent=g44292.t1;
OX031011.1_Pollenia_amentaria_genome_assembly,_chromosome:_X	AUGUSTUS	exon	12368910	12369221	.	-	.	ID=g44292.t1.exon1;Parent=g44292.t1;
OX031011.1_Pollenia_amentaria_genome_assembly,_chromosome:_X	AUGUSTUS	start_codon	12369219	12369221	.	-	0	ID=g44292.t1.start1;Parent=g44292.t1;
OX031011.1_Pollenia_amentaria_genome_assembly,_chromosome:_X	AUGUSTUS	gene	12368910	12371574	.	-	.	ID=g44293;
OX031011.1_Pollenia_amentaria_genome_assembly,_chromosome:_X	AUGUSTUS	mRNA	12368910	12370938	0.24	-	.	ID=g44293.t1;Parent=g44293;
OX031011.1_Pollenia_amentaria_genome_assembly,_chromosome:_X	AUGUSTUS	stop_codon	12368910	12368912	.	-	0	ID=g44293.t1.stop1;Parent=g44293.t1;
OX031011.1_Pollenia_amentaria_genome_assembly,_chromosome:_X	AUGUSTUS	CDS	12368910	12369264	0.96	-	1	ID=g44293.t1.CDS1;Parent=g44293.t1;
OX031011.1_Pollenia_amentaria_genome_assembly,_chromosome:_X	AUGUSTUS	exon	12368910	12369264	.	-	.	ID=g44293.t1.exon1;Parent=g44293.t1;
OX031011.1_Pollenia_amentaria_genome_assembly,_chromosome:_X	AUGUSTUS	intron	12369265	12369326	0.84	-	.	ID=g44293.t1.intron1;Parent=g44293.t1;
OX031011.1_Pollenia_amentaria_genome_assembly,_chromosome:_X	AUGUSTUS	CDS	12369327	12370225	0.4	-	0	ID=g44293.t1.CDS2;Parent=g44293.t1;
OX031011.1_Pollenia_amentaria_genome_assembly,_chromosome:_X	AUGUSTUS	exon	12369327	12370225	.	-	.	ID=g44293.t1.exon2;Parent=g44293.t1;
OX031011.1_Pollenia_amentaria_genome_assembly,_chromosome:_X	AUGUSTUS	intron	12370226	12370330	0.44	-	.	ID=g44293.t1.intron2;Parent=g44293.t1;
OX031011.1_Pollenia_amentaria_genome_assembly,_chromosome:_X	AUGUSTUS	CDS	12370331	12370578	0.32	-	2	ID=g44293.t1.CDS3;Parent=g44293.t1;
OX031011.1_Pollenia_amentaria_genome_assembly,_chromosome:_X	AUGUSTUS	exon	12370331	12370578	.	-	.	ID=g44293.t1.exon3;Parent=g44293.t1;
OX031011.1_Pollenia_amentaria_genome_assembly,_chromosome:_X	AUGUSTUS	intron	12370579	12370859	0.61	-	.	ID=g44293.t1.intron3;Parent=g44293.t1;
OX031011.1_Pollenia_amentaria_genome_assembly,_chromosome:_X	AUGUSTUS	CDS	12370860	12370938	0.61	-	0	ID=g44293.t1.CDS4;Parent=g44293.t1;
OX031011.1_Pollenia_amentaria_genome_assembly,_chromosome:_X	AUGUSTUS	exon	12370860	12370938	.	-	.	ID=g44293.t1.exon4;Parent=g44293.t1;
OX031011.1_Pollenia_amentaria_genome_assembly,_chromosome:_X	AUGUSTUS	start_codon	12370936	12370938	.	-	0	ID=g44293.t1.start1;Parent=g44293.t1;
OX031011.1_Pollenia_amentaria_genome_assembly,_chromosome:_X	AUGUSTUS	mRNA	12370289	12371574	0.24	-	.	ID=g44293.t2;Parent=g44293;
OX031011.1_Pollenia_amentaria_genome_assembly,_chromosome:_X	AUGUSTUS	stop_codon	12370289	12370291	.	-	0	ID=g44293.t2.stop1;Parent=g44293.t2;
OX031011.1_Pollenia_amentaria_genome_assembly,_chromosome:_X	AUGUSTUS	CDS	12370289	12370578	0.97	-	2	ID=g44293.t2.CDS1;Parent=g44293.t2;
OX031011.1_Pollenia_amentaria_genome_assembly,_chromosome:_X	AUGUSTUS	exon	12370289	12370578	.	-	.	ID=g44293.t2.exon1;Parent=g44293.t2;
OX031011.1_Pollenia_amentaria_genome_assembly,_chromosome:_X	AUGUSTUS	intron	12370579	12370727	0.5	-	.	ID=g44293.t2.intron1;Parent=g44293.t2;
OX031011.1_Pollenia_amentaria_genome_assembly,_chromosome:_X	AUGUSTUS	CDS	12370728	12371574	0.24	-	0	ID=g44293.t2.CDS2;Parent=g44293.t2;
OX031011.1_Pollenia_amentaria_genome_assembly,_chromosome:_X	AUGUSTUS	exon	12370728	12371574	.	-	.	ID=g44293.t2.exon2;Parent=g44293.t2;
OX031011.1_Pollenia_amentaria_genome_assembly,_chromosome:_X	AUGUSTUS	start_codon	12371572	12371574	.	-	0	ID=g44293.t2.start1;Parent=g44293.t2;
OX031011.1_Pollenia_amentaria_genome_assembly,_chromosome:_X	AUGUSTUS	gene	12370289	12370699	.	-	.	ID=g44294;
OX031011.1_Pollenia_amentaria_genome_assembly,_chromosome:_X	AUGUSTUS	mRNA	12370289	12370699	0.69	-	.	ID=g44294.t1;Parent=g44294;
OX031011.1_Pollenia_amentaria_genome_assembly,_chromosome:_X	AUGUSTUS	stop_codon	12370289	12370291	.	-	0	ID=g44294.t1.stop1;Parent=g44294.t1;
OX031011.1_Pollenia_amentaria_genome_assembly,_chromosome:_X	AUGUSTUS	CDS	12370289	12370699	0.69	-	0	ID=g44294.t1.CDS1;Parent=g44294.t1;
OX031011.1_Pollenia_amentaria_genome_assembly,_chromosome:_X	AUGUSTUS	exon	12370289	12370699	.	-	.	ID=g44294.t1.exon1;Parent=g44294.t1;
OX031011.1_Pollenia_amentaria_genome_assembly,_chromosome:_X	AUGUSTUS	start_codon	12370697	12370699	.	-	0	ID=g44294.t1.start1;Parent=g44294.t1;
OX031011.1_Pollenia_amentaria_genome_assembly,_chromosome:_X	AUGUSTUS	gene	12377067	12377696	.	-	.	ID=g44295;
OX031011.1_Pollenia_amentaria_genome_assembly,_chromosome:_X	AUGUSTUS	mRNA	12377067	12377696	1	-	.	ID=g44295.t1;Parent=g44295;
OX031011.1_Pollenia_amentaria_genome_assembly,_chromosome:_X	AUGUSTUS	stop_codon	12377067	12377069	.	-	0	ID=g44295.t1.stop1;Parent=g44295.t1;
OX031011.1_Pollenia_amentaria_genome_assembly,_chromosome:_X	AUGUSTUS	CDS	12377067	12377696	1	-	0	ID=g44295.t1.CDS1;Parent=g44295.t1;
OX031011.1_Pollenia_amentaria_genome_assembly,_chromosome:_X	AUGUSTUS	exon	12377067	12377696	.	-	.	ID=g44295.t1.exon1;Parent=g44295.t1;
OX031011.1_Pollenia_amentaria_genome_assembly,_chromosome:_X	AUGUSTUS	start_codon	12377694	12377696	.	-	0	ID=g44295.t1.start1;Parent=g44295.t1;
OX031011.1_Pollenia_amentaria_genome_assembly,_chromosome:_X	AUGUSTUS	gene	12379678	12380141	.	-	.	ID=g44296;
OX031011.1_Pollenia_amentaria_genome_assembly,_chromosome:_X	AUGUSTUS	mRNA	12379678	12380141	1	-	.	ID=g44296.t1;Parent=g44296;
OX031011.1_Pollenia_amentaria_genome_assembly,_chromosome:_X	AUGUSTUS	stop_codon	12379678	12379680	.	-	0	ID=g44296.t1.stop1;Parent=g44296.t1;
OX031011.1_Pollenia_amentaria_genome_assembly,_chromosome:_X	AUGUSTUS	CDS	12379678	12380016	1	-	0	ID=g44296.t1.CDS1;Parent=g44296.t1;
OX031011.1_Pollenia_amentaria_genome_assembly,_chromosome:_X	AUGUSTUS	exon	12379678	12380016	.	-	.	ID=g44296.t1.exon1;Parent=g44296.t1;
OX031011.1_Pollenia_amentaria_genome_assembly,_chromosome:_X	AUGUSTUS	intron	12380017	12380084	1	-	.	ID=g44296.t1.intron1;Parent=g44296.t1;
OX031011.1_Pollenia_amentaria_genome_assembly,_chromosome:_X	AUGUSTUS	CDS	12380085	12380141	1	-	0	ID=g44296.t1.CDS2;Parent=g44296.t1;
OX031011.1_Pollenia_amentaria_genome_assembly,_chromosome:_X	AUGUSTUS	exon	12380085	12380141	.	-	.	ID=g44296.t1.exon2;Parent=g44296.t1;
OX031011.1_Pollenia_amentaria_genome_assembly,_chromosome:_X	AUGUSTUS	start_codon	12380139	12380141	.	-	0	ID=g44296.t1.start1;Parent=g44296.t1;
OX031011.1_Pollenia_amentaria_genome_assembly,_chromosome:_X	AUGUSTUS	gene	12422879	12423483	.	-	.	ID=g44297;
OX031011.1_Pollenia_amentaria_genome_assembly,_chromosome:_X	AUGUSTUS	mRNA	12422879	12423483	0.82	-	.	ID=g44297.t1;Parent=g44297;
OX031011.1_Pollenia_amentaria_genome_assembly,_chromosome:_X	AUGUSTUS	stop_codon	12422879	12422881	.	-	0	ID=g44297.t1.stop1;Parent=g44297.t1;
OX031011.1_Pollenia_amentaria_genome_assembly,_chromosome:_X	AUGUSTUS	CDS	12422879	12423052	0.87	-	0	ID=g44297.t1.CDS1;Parent=g44297.t1;
OX031011.1_Pollenia_amentaria_genome_assembly,_chromosome:_X	AUGUSTUS	exon	12422879	12423052	.	-	.	ID=g44297.t1.exon1;Parent=g44297.t1;
OX031011.1_Pollenia_amentaria_genome_assembly,_chromosome:_X	AUGUSTUS	intron	12423053	12423203	0.82	-	.	ID=g44297.t1.intron1;Parent=g44297.t1;
OX031011.1_Pollenia_amentaria_genome_assembly,_chromosome:_X	AUGUSTUS	CDS	12423204	12423354	0.91	-	1	ID=g44297.t1.CDS2;Parent=g44297.t1;
OX031011.1_Pollenia_amentaria_genome_assembly,_chromosome:_X	AUGUSTUS	exon	12423204	12423354	.	-	.	ID=g44297.t1.exon2;Parent=g44297.t1;
OX031011.1_Pollenia_amentaria_genome_assembly,_chromosome:_X	AUGUSTUS	intron	12423355	12423454	1	-	.	ID=g44297.t1.intron2;Parent=g44297.t1;
OX031011.1_Pollenia_amentaria_genome_assembly,_chromosome:_X	AUGUSTUS	CDS	12423455	12423483	1	-	0	ID=g44297.t1.CDS3;Parent=g44297.t1;
OX031011.1_Pollenia_amentaria_genome_assembly,_chromosome:_X	AUGUSTUS	exon	12423455	12423483	.	-	.	ID=g44297.t1.exon3;Parent=g44297.t1;
OX031011.1_Pollenia_amentaria_genome_assembly,_chromosome:_X	AUGUSTUS	start_codon	12423481	12423483	.	-	0	ID=g44297.t1.start1;Parent=g44297.t1;
OX031011.1_Pollenia_amentaria_genome_assembly,_chromosome:_X	AUGUSTUS	gene	12437389	12438076	.	+	.	ID=g44298;
OX031011.1_Pollenia_amentaria_genome_assembly,_chromosome:_X	AUGUSTUS	mRNA	12437389	12438076	0.53	+	.	ID=g44298.t1;Parent=g44298;
OX031011.1_Pollenia_amentaria_genome_assembly,_chromosome:_X	AUGUSTUS	start_codon	12437389	12437391	.	+	0	ID=g44298.t1.start1;Parent=g44298.t1;
OX031011.1_Pollenia_amentaria_genome_assembly,_chromosome:_X	AUGUSTUS	CDS	12437389	12437417	1	+	0	ID=g44298.t1.CDS1;Parent=g44298.t1;
OX031011.1_Pollenia_amentaria_genome_assembly,_chromosome:_X	AUGUSTUS	exon	12437389	12437417	.	+	.	ID=g44298.t1.exon1;Parent=g44298.t1;
OX031011.1_Pollenia_amentaria_genome_assembly,_chromosome:_X	AUGUSTUS	intron	12437418	12437517	1	+	.	ID=g44298.t1.intron1;Parent=g44298.t1;
OX031011.1_Pollenia_amentaria_genome_assembly,_chromosome:_X	AUGUSTUS	CDS	12437518	12437786	0.92	+	1	ID=g44298.t1.CDS2;Parent=g44298.t1;
OX031011.1_Pollenia_amentaria_genome_assembly,_chromosome:_X	AUGUSTUS	exon	12437518	12437786	.	+	.	ID=g44298.t1.exon2;Parent=g44298.t1;
OX031011.1_Pollenia_amentaria_genome_assembly,_chromosome:_X	AUGUSTUS	intron	12437787	12437844	0.75	+	.	ID=g44298.t1.intron2;Parent=g44298.t1;
OX031011.1_Pollenia_amentaria_genome_assembly,_chromosome:_X	AUGUSTUS	CDS	12437845	12438005	0.57	+	2	ID=g44298.t1.CDS3;Parent=g44298.t1;
OX031011.1_Pollenia_amentaria_genome_assembly,_chromosome:_X	AUGUSTUS	exon	12437845	12438005	.	+	.	ID=g44298.t1.exon3;Parent=g44298.t1;
OX031011.1_Pollenia_amentaria_genome_assembly,_chromosome:_X	AUGUSTUS	intron	12438006	12438064	0.63	+	.	ID=g44298.t1.intron3;Parent=g44298.t1;
OX031011.1_Pollenia_amentaria_genome_assembly,_chromosome:_X	AUGUSTUS	CDS	12438065	12438076	0.7	+	0	ID=g44298.t1.CDS4;Parent=g44298.t1;
OX031011.1_Pollenia_amentaria_genome_assembly,_chromosome:_X	AUGUSTUS	exon	12438065	12438076	.	+	.	ID=g44298.t1.exon4;Parent=g44298.t1;
OX031011.1_Pollenia_amentaria_genome_assembly,_chromosome:_X	AUGUSTUS	stop_codon	12438074	12438076	.	+	0	ID=g44298.t1.stop1;Parent=g44298.t1;
OX031011.1_Pollenia_amentaria_genome_assembly,_chromosome:_X	AUGUSTUS	gene	12474371	12474670	.	+	.	ID=g44299;
OX031011.1_Pollenia_amentaria_genome_assembly,_chromosome:_X	AUGUSTUS	mRNA	12474371	12474670	1	+	.	ID=g44299.t1;Parent=g44299;
OX031011.1_Pollenia_amentaria_genome_assembly,_chromosome:_X	AUGUSTUS	start_codon	12474371	12474373	.	+	0	ID=g44299.t1.start1;Parent=g44299.t1;
OX031011.1_Pollenia_amentaria_genome_assembly,_chromosome:_X	AUGUSTUS	CDS	12474371	12474670	1	+	0	ID=g44299.t1.CDS1;Parent=g44299.t1;
OX031011.1_Pollenia_amentaria_genome_assembly,_chromosome:_X	AUGUSTUS	exon	12474371	12474670	.	+	.	ID=g44299.t1.exon1;Parent=g44299.t1;
OX031011.1_Pollenia_amentaria_genome_assembly,_chromosome:_X	AUGUSTUS	stop_codon	12474668	12474670	.	+	0	ID=g44299.t1.stop1;Parent=g44299.t1;
OX031011.1_Pollenia_amentaria_genome_assembly,_chromosome:_X	AUGUSTUS	gene	12484418	12484747	.	+	.	ID=g44300;
OX031011.1_Pollenia_amentaria_genome_assembly,_chromosome:_X	AUGUSTUS	mRNA	12484418	12484747	1	+	.	ID=g44300.t1;Parent=g44300;
OX031011.1_Pollenia_amentaria_genome_assembly,_chromosome:_X	AUGUSTUS	start_codon	12484418	12484420	.	+	0	ID=g44300.t1.start1;Parent=g44300.t1;
OX031011.1_Pollenia_amentaria_genome_assembly,_chromosome:_X	AUGUSTUS	CDS	12484418	12484747	1	+	0	ID=g44300.t1.CDS1;Parent=g44300.t1;
OX031011.1_Pollenia_amentaria_genome_assembly,_chromosome:_X	AUGUSTUS	exon	12484418	12484747	.	+	.	ID=g44300.t1.exon1;Parent=g44300.t1;
OX031011.1_Pollenia_amentaria_genome_assembly,_chromosome:_X	AUGUSTUS	stop_codon	12484745	12484747	.	+	0	ID=g44300.t1.stop1;Parent=g44300.t1;
OX031011.1_Pollenia_amentaria_genome_assembly,_chromosome:_X	AUGUSTUS	gene	12486577	12487479	.	-	.	ID=g44301;
OX031011.1_Pollenia_amentaria_genome_assembly,_chromosome:_X	AUGUSTUS	mRNA	12486577	12487479	1	-	.	ID=g44301.t1;Parent=g44301;
OX031011.1_Pollenia_amentaria_genome_assembly,_chromosome:_X	AUGUSTUS	stop_codon	12486577	12486579	.	-	0	ID=g44301.t1.stop1;Parent=g44301.t1;
OX031011.1_Pollenia_amentaria_genome_assembly,_chromosome:_X	AUGUSTUS	CDS	12486577	12486816	1	-	0	ID=g44301.t1.CDS1;Parent=g44301.t1;
OX031011.1_Pollenia_amentaria_genome_assembly,_chromosome:_X	AUGUSTUS	exon	12486577	12486816	.	-	.	ID=g44301.t1.exon1;Parent=g44301.t1;
OX031011.1_Pollenia_amentaria_genome_assembly,_chromosome:_X	AUGUSTUS	intron	12486817	12486877	1	-	.	ID=g44301.t1.intron1;Parent=g44301.t1;
OX031011.1_Pollenia_amentaria_genome_assembly,_chromosome:_X	AUGUSTUS	CDS	12486878	12486998	1	-	1	ID=g44301.t1.CDS2;Parent=g44301.t1;
OX031011.1_Pollenia_amentaria_genome_assembly,_chromosome:_X	AUGUSTUS	exon	12486878	12486998	.	-	.	ID=g44301.t1.exon2;Parent=g44301.t1;
OX031011.1_Pollenia_amentaria_genome_assembly,_chromosome:_X	AUGUSTUS	intron	12486999	12487110	1	-	.	ID=g44301.t1.intron2;Parent=g44301.t1;
OX031011.1_Pollenia_amentaria_genome_assembly,_chromosome:_X	AUGUSTUS	CDS	12487111	12487270	1	-	2	ID=g44301.t1.CDS3;Parent=g44301.t1;
OX031011.1_Pollenia_amentaria_genome_assembly,_chromosome:_X	AUGUSTUS	exon	12487111	12487270	.	-	.	ID=g44301.t1.exon3;Parent=g44301.t1;
OX031011.1_Pollenia_amentaria_genome_assembly,_chromosome:_X	AUGUSTUS	intron	12487271	12487343	1	-	.	ID=g44301.t1.intron3;Parent=g44301.t1;
OX031011.1_Pollenia_amentaria_genome_assembly,_chromosome:_X	AUGUSTUS	CDS	12487344	12487479	1	-	0	ID=g44301.t1.CDS4;Parent=g44301.t1;
OX031011.1_Pollenia_amentaria_genome_assembly,_chromosome:_X	AUGUSTUS	exon	12487344	12487479	.	-	.	ID=g44301.t1.exon4;Parent=g44301.t1;
OX031011.1_Pollenia_amentaria_genome_assembly,_chromosome:_X	AUGUSTUS	start_codon	12487477	12487479	.	-	0	ID=g44301.t1.start1;Parent=g44301.t1;
OX031011.1_Pollenia_amentaria_genome_assembly,_chromosome:_X	AUGUSTUS	gene	12521037	12525131	.	-	.	ID=g44302;
OX031011.1_Pollenia_amentaria_genome_assembly,_chromosome:_X	AUGUSTUS	mRNA	12521037	12525131	0.4	-	.	ID=g44302.t1;Parent=g44302;
OX031011.1_Pollenia_amentaria_genome_assembly,_chromosome:_X	AUGUSTUS	stop_codon	12521037	12521039	.	-	0	ID=g44302.t1.stop1;Parent=g44302.t1;
OX031011.1_Pollenia_amentaria_genome_assembly,_chromosome:_X	AUGUSTUS	CDS	12521037	12522353	0.44	-	0	ID=g44302.t1.CDS1;Parent=g44302.t1;
OX031011.1_Pollenia_amentaria_genome_assembly,_chromosome:_X	AUGUSTUS	exon	12521037	12522353	.	-	.	ID=g44302.t1.exon1;Parent=g44302.t1;
OX031011.1_Pollenia_amentaria_genome_assembly,_chromosome:_X	AUGUSTUS	intron	12522354	12523016	0.41	-	.	ID=g44302.t1.intron1;Parent=g44302.t1;
OX031011.1_Pollenia_amentaria_genome_assembly,_chromosome:_X	AUGUSTUS	CDS	12523017	12523117	0.42	-	2	ID=g44302.t1.CDS2;Parent=g44302.t1;
OX031011.1_Pollenia_amentaria_genome_assembly,_chromosome:_X	AUGUSTUS	exon	12523017	12523117	.	-	.	ID=g44302.t1.exon2;Parent=g44302.t1;
OX031011.1_Pollenia_amentaria_genome_assembly,_chromosome:_X	AUGUSTUS	intron	12523118	12523237	0.78	-	.	ID=g44302.t1.intron2;Parent=g44302.t1;
OX031011.1_Pollenia_amentaria_genome_assembly,_chromosome:_X	AUGUSTUS	CDS	12523238	12525131	0.99	-	0	ID=g44302.t1.CDS3;Parent=g44302.t1;
OX031011.1_Pollenia_amentaria_genome_assembly,_chromosome:_X	AUGUSTUS	exon	12523238	12525131	.	-	.	ID=g44302.t1.exon3;Parent=g44302.t1;
OX031011.1_Pollenia_amentaria_genome_assembly,_chromosome:_X	AUGUSTUS	start_codon	12525129	12525131	.	-	0	ID=g44302.t1.start1;Parent=g44302.t1;
OX031011.1_Pollenia_amentaria_genome_assembly,_chromosome:_X	AUGUSTUS	gene	12555268	12557260	.	-	.	ID=g44303;
OX031011.1_Pollenia_amentaria_genome_assembly,_chromosome:_X	AUGUSTUS	mRNA	12555268	12557260	0.42	-	.	ID=g44303.t1;Parent=g44303;
OX031011.1_Pollenia_amentaria_genome_assembly,_chromosome:_X	AUGUSTUS	stop_codon	12555268	12555270	.	-	0	ID=g44303.t1.stop1;Parent=g44303.t1;
OX031011.1_Pollenia_amentaria_genome_assembly,_chromosome:_X	AUGUSTUS	CDS	12555268	12555627	0.98	-	0	ID=g44303.t1.CDS1;Parent=g44303.t1;
OX031011.1_Pollenia_amentaria_genome_assembly,_chromosome:_X	AUGUSTUS	exon	12555268	12555627	.	-	.	ID=g44303.t1.exon1;Parent=g44303.t1;
OX031011.1_Pollenia_amentaria_genome_assembly,_chromosome:_X	AUGUSTUS	intron	12555628	12556027	0.42	-	.	ID=g44303.t1.intron1;Parent=g44303.t1;
OX031011.1_Pollenia_amentaria_genome_assembly,_chromosome:_X	AUGUSTUS	CDS	12556028	12557260	0.42	-	0	ID=g44303.t1.CDS2;Parent=g44303.t1;
OX031011.1_Pollenia_amentaria_genome_assembly,_chromosome:_X	AUGUSTUS	exon	12556028	12557260	.	-	.	ID=g44303.t1.exon2;Parent=g44303.t1;
OX031011.1_Pollenia_amentaria_genome_assembly,_chromosome:_X	AUGUSTUS	start_codon	12557258	12557260	.	-	0	ID=g44303.t1.start1;Parent=g44303.t1;
OX031011.1_Pollenia_amentaria_genome_assembly,_chromosome:_X	AUGUSTUS	gene	12557581	12557985	.	-	.	ID=g44304;
OX031011.1_Pollenia_amentaria_genome_assembly,_chromosome:_X	AUGUSTUS	mRNA	12557581	12557985	1	-	.	ID=g44304.t1;Parent=g44304;
OX031011.1_Pollenia_amentaria_genome_assembly,_chromosome:_X	AUGUSTUS	stop_codon	12557581	12557583	.	-	0	ID=g44304.t1.stop1;Parent=g44304.t1;
OX031011.1_Pollenia_amentaria_genome_assembly,_chromosome:_X	AUGUSTUS	CDS	12557581	12557985	1	-	0	ID=g44304.t1.CDS1;Parent=g44304.t1;
OX031011.1_Pollenia_amentaria_genome_assembly,_chromosome:_X	AUGUSTUS	exon	12557581	12557985	.	-	.	ID=g44304.t1.exon1;Parent=g44304.t1;
OX031011.1_Pollenia_amentaria_genome_assembly,_chromosome:_X	AUGUSTUS	start_codon	12557983	12557985	.	-	0	ID=g44304.t1.start1;Parent=g44304.t1;
OX031011.1_Pollenia_amentaria_genome_assembly,_chromosome:_X	AUGUSTUS	gene	12558312	12559309	.	+	.	ID=g44305;
OX031011.1_Pollenia_amentaria_genome_assembly,_chromosome:_X	AUGUSTUS	mRNA	12558312	12559309	0.83	+	.	ID=g44305.t1;Parent=g44305;
OX031011.1_Pollenia_amentaria_genome_assembly,_chromosome:_X	AUGUSTUS	start_codon	12558312	12558314	.	+	0	ID=g44305.t1.start1;Parent=g44305.t1;
OX031011.1_Pollenia_amentaria_genome_assembly,_chromosome:_X	AUGUSTUS	CDS	12558312	12558319	1	+	0	ID=g44305.t1.CDS1;Parent=g44305.t1;
OX031011.1_Pollenia_amentaria_genome_assembly,_chromosome:_X	AUGUSTUS	exon	12558312	12558319	.	+	.	ID=g44305.t1.exon1;Parent=g44305.t1;
OX031011.1_Pollenia_amentaria_genome_assembly,_chromosome:_X	AUGUSTUS	intron	12558320	12558368	1	+	.	ID=g44305.t1.intron1;Parent=g44305.t1;
OX031011.1_Pollenia_amentaria_genome_assembly,_chromosome:_X	AUGUSTUS	CDS	12558369	12559232	0.88	+	1	ID=g44305.t1.CDS2;Parent=g44305.t1;
OX031011.1_Pollenia_amentaria_genome_assembly,_chromosome:_X	AUGUSTUS	exon	12558369	12559232	.	+	.	ID=g44305.t1.exon2;Parent=g44305.t1;
OX031011.1_Pollenia_amentaria_genome_assembly,_chromosome:_X	AUGUSTUS	intron	12559233	12559299	0.83	+	.	ID=g44305.t1.intron2;Parent=g44305.t1;
OX031011.1_Pollenia_amentaria_genome_assembly,_chromosome:_X	AUGUSTUS	CDS	12559300	12559309	0.84	+	1	ID=g44305.t1.CDS3;Parent=g44305.t1;
OX031011.1_Pollenia_amentaria_genome_assembly,_chromosome:_X	AUGUSTUS	exon	12559300	12559309	.	+	.	ID=g44305.t1.exon3;Parent=g44305.t1;
OX031011.1_Pollenia_amentaria_genome_assembly,_chromosome:_X	AUGUSTUS	stop_codon	12559307	12559309	.	+	0	ID=g44305.t1.stop1;Parent=g44305.t1;
OX031011.1_Pollenia_amentaria_genome_assembly,_chromosome:_X	AUGUSTUS	gene	12621254	12626410	.	-	.	ID=g44306;
OX031011.1_Pollenia_amentaria_genome_assembly,_chromosome:_X	AUGUSTUS	mRNA	12621254	12621870	0.92	-	.	ID=g44306.t1;Parent=g44306;
OX031011.1_Pollenia_amentaria_genome_assembly,_chromosome:_X	AUGUSTUS	stop_codon	12621254	12621256	.	-	0	ID=g44306.t1.stop1;Parent=g44306.t1;
OX031011.1_Pollenia_amentaria_genome_assembly,_chromosome:_X	AUGUSTUS	CDS	12621254	12621355	1	-	0	ID=g44306.t1.CDS1;Parent=g44306.t1;
OX031011.1_Pollenia_amentaria_genome_assembly,_chromosome:_X	AUGUSTUS	exon	12621254	12621355	.	-	.	ID=g44306.t1.exon1;Parent=g44306.t1;
OX031011.1_Pollenia_amentaria_genome_assembly,_chromosome:_X	AUGUSTUS	intron	12621356	12621471	0.99	-	.	ID=g44306.t1.intron1;Parent=g44306.t1;
OX031011.1_Pollenia_amentaria_genome_assembly,_chromosome:_X	AUGUSTUS	CDS	12621472	12621755	0.92	-	2	ID=g44306.t1.CDS2;Parent=g44306.t1;
OX031011.1_Pollenia_amentaria_genome_assembly,_chromosome:_X	AUGUSTUS	exon	12621472	12621755	.	-	.	ID=g44306.t1.exon2;Parent=g44306.t1;
OX031011.1_Pollenia_amentaria_genome_assembly,_chromosome:_X	AUGUSTUS	intron	12621756	12621815	0.93	-	.	ID=g44306.t1.intron2;Parent=g44306.t1;
OX031011.1_Pollenia_amentaria_genome_assembly,_chromosome:_X	AUGUSTUS	CDS	12621816	12621870	0.98	-	0	ID=g44306.t1.CDS3;Parent=g44306.t1;
OX031011.1_Pollenia_amentaria_genome_assembly,_chromosome:_X	AUGUSTUS	exon	12621816	12621870	.	-	.	ID=g44306.t1.exon3;Parent=g44306.t1;
OX031011.1_Pollenia_amentaria_genome_assembly,_chromosome:_X	AUGUSTUS	start_codon	12621868	12621870	.	-	0	ID=g44306.t1.start1;Parent=g44306.t1;
OX031011.1_Pollenia_amentaria_genome_assembly,_chromosome:_X	AUGUSTUS	mRNA	12621254	12625421	0.56	-	.	ID=g44306.t2;Parent=g44306;
OX031011.1_Pollenia_amentaria_genome_assembly,_chromosome:_X	AUGUSTUS	stop_codon	12621254	12621256	.	-	0	ID=g44306.t2.stop1;Parent=g44306.t2;
OX031011.1_Pollenia_amentaria_genome_assembly,_chromosome:_X	AUGUSTUS	CDS	12621254	12621355	0.87	-	0	ID=g44306.t2.CDS1;Parent=g44306.t2;
OX031011.1_Pollenia_amentaria_genome_assembly,_chromosome:_X	AUGUSTUS	exon	12621254	12621355	.	-	.	ID=g44306.t2.exon1;Parent=g44306.t2;
OX031011.1_Pollenia_amentaria_genome_assembly,_chromosome:_X	AUGUSTUS	intron	12621356	12621471	0.87	-	.	ID=g44306.t2.intron1;Parent=g44306.t2;
OX031011.1_Pollenia_amentaria_genome_assembly,_chromosome:_X	AUGUSTUS	CDS	12621472	12621748	0.77	-	1	ID=g44306.t2.CDS2;Parent=g44306.t2;
OX031011.1_Pollenia_amentaria_genome_assembly,_chromosome:_X	AUGUSTUS	exon	12621472	12621748	.	-	.	ID=g44306.t2.exon2;Parent=g44306.t2;
OX031011.1_Pollenia_amentaria_genome_assembly,_chromosome:_X	AUGUSTUS	intron	12621749	12625188	0.61	-	.	ID=g44306.t2.intron2;Parent=g44306.t2;
OX031011.1_Pollenia_amentaria_genome_assembly,_chromosome:_X	AUGUSTUS	CDS	12625189	12625421	0.65	-	0	ID=g44306.t2.CDS3;Parent=g44306.t2;
OX031011.1_Pollenia_amentaria_genome_assembly,_chromosome:_X	AUGUSTUS	exon	12625189	12625421	.	-	.	ID=g44306.t2.exon3;Parent=g44306.t2;
OX031011.1_Pollenia_amentaria_genome_assembly,_chromosome:_X	AUGUSTUS	start_codon	12625419	12625421	.	-	0	ID=g44306.t2.start1;Parent=g44306.t2;
OX031011.1_Pollenia_amentaria_genome_assembly,_chromosome:_X	AUGUSTUS	mRNA	12624741	12625421	0.86	-	.	ID=g44306.t3;Parent=g44306;
OX031011.1_Pollenia_amentaria_genome_assembly,_chromosome:_X	AUGUSTUS	stop_codon	12624741	12624743	.	-	0	ID=g44306.t3.stop1;Parent=g44306.t3;
OX031011.1_Pollenia_amentaria_genome_assembly,_chromosome:_X	AUGUSTUS	CDS	12624741	12625421	0.86	-	0	ID=g44306.t3.CDS1;Parent=g44306.t3;
OX031011.1_Pollenia_amentaria_genome_assembly,_chromosome:_X	AUGUSTUS	exon	12624741	12625421	.	-	.	ID=g44306.t3.exon1;Parent=g44306.t3;
OX031011.1_Pollenia_amentaria_genome_assembly,_chromosome:_X	AUGUSTUS	start_codon	12625419	12625421	.	-	0	ID=g44306.t3.start1;Parent=g44306.t3;
OX031011.1_Pollenia_amentaria_genome_assembly,_chromosome:_X	AUGUSTUS	mRNA	12621975	12625421	0.71	-	.	ID=g44306.t4;Parent=g44306;
OX031011.1_Pollenia_amentaria_genome_assembly,_chromosome:_X	AUGUSTUS	stop_codon	12621975	12621977	.	-	0	ID=g44306.t4.stop1;Parent=g44306.t4;
OX031011.1_Pollenia_amentaria_genome_assembly,_chromosome:_X	AUGUSTUS	CDS	12621975	12622002	0.97	-	1	ID=g44306.t4.CDS1;Parent=g44306.t4;
OX031011.1_Pollenia_amentaria_genome_assembly,_chromosome:_X	AUGUSTUS	exon	12621975	12622002	.	-	.	ID=g44306.t4.exon1;Parent=g44306.t4;
OX031011.1_Pollenia_amentaria_genome_assembly,_chromosome:_X	AUGUSTUS	intron	12622003	12625188	0.74	-	.	ID=g44306.t4.intron1;Parent=g44306.t4;
OX031011.1_Pollenia_amentaria_genome_assembly,_chromosome:_X	AUGUSTUS	CDS	12625189	12625421	0.72	-	0	ID=g44306.t4.CDS2;Parent=g44306.t4;
OX031011.1_Pollenia_amentaria_genome_assembly,_chromosome:_X	AUGUSTUS	exon	12625189	12625421	.	-	.	ID=g44306.t4.exon2;Parent=g44306.t4;
OX031011.1_Pollenia_amentaria_genome_assembly,_chromosome:_X	AUGUSTUS	start_codon	12625419	12625421	.	-	0	ID=g44306.t4.start1;Parent=g44306.t4;
OX031011.1_Pollenia_amentaria_genome_assembly,_chromosome:_X	AUGUSTUS	mRNA	12621975	12626410	0.43	-	.	ID=g44306.t5;Parent=g44306;
OX031011.1_Pollenia_amentaria_genome_assembly,_chromosome:_X	AUGUSTUS	stop_codon	12621975	12621977	.	-	0	ID=g44306.t5.stop1;Parent=g44306.t5;
OX031011.1_Pollenia_amentaria_genome_assembly,_chromosome:_X	AUGUSTUS	CDS	12621975	12622002	0.99	-	1	ID=g44306.t5.CDS1;Parent=g44306.t5;
OX031011.1_Pollenia_amentaria_genome_assembly,_chromosome:_X	AUGUSTUS	exon	12621975	12622002	.	-	.	ID=g44306.t5.exon1;Parent=g44306.t5;
OX031011.1_Pollenia_amentaria_genome_assembly,_chromosome:_X	AUGUSTUS	intron	12622003	12625188	0.9	-	.	ID=g44306.t5.intron1;Parent=g44306.t5;
OX031011.1_Pollenia_amentaria_genome_assembly,_chromosome:_X	AUGUSTUS	CDS	12625189	12625947	0.43	-	1	ID=g44306.t5.CDS2;Parent=g44306.t5;
OX031011.1_Pollenia_amentaria_genome_assembly,_chromosome:_X	AUGUSTUS	exon	12625189	12625947	.	-	.	ID=g44306.t5.exon2;Parent=g44306.t5;
OX031011.1_Pollenia_amentaria_genome_assembly,_chromosome:_X	AUGUSTUS	intron	12625948	12626123	0.48	-	.	ID=g44306.t5.intron2;Parent=g44306.t5;
OX031011.1_Pollenia_amentaria_genome_assembly,_chromosome:_X	AUGUSTUS	CDS	12626124	12626410	0.84	-	0	ID=g44306.t5.CDS3;Parent=g44306.t5;
OX031011.1_Pollenia_amentaria_genome_assembly,_chromosome:_X	AUGUSTUS	exon	12626124	12626410	.	-	.	ID=g44306.t5.exon3;Parent=g44306.t5;
OX031011.1_Pollenia_amentaria_genome_assembly,_chromosome:_X	AUGUSTUS	start_codon	12626408	12626410	.	-	0	ID=g44306.t5.start1;Parent=g44306.t5;
OX031011.1_Pollenia_amentaria_genome_assembly,_chromosome:_X	AUGUSTUS	gene	12621975	12623246	.	-	.	ID=g44307;
OX031011.1_Pollenia_amentaria_genome_assembly,_chromosome:_X	AUGUSTUS	mRNA	12621975	12623246	0.75	-	.	ID=g44307.t1;Parent=g44307;
OX031011.1_Pollenia_amentaria_genome_assembly,_chromosome:_X	AUGUSTUS	stop_codon	12621975	12621977	.	-	0	ID=g44307.t1.stop1;Parent=g44307.t1;
OX031011.1_Pollenia_amentaria_genome_assembly,_chromosome:_X	AUGUSTUS	CDS	12621975	12622208	0.99	-	0	ID=g44307.t1.CDS1;Parent=g44307.t1;
OX031011.1_Pollenia_amentaria_genome_assembly,_chromosome:_X	AUGUSTUS	exon	12621975	12622208	.	-	.	ID=g44307.t1.exon1;Parent=g44307.t1;
OX031011.1_Pollenia_amentaria_genome_assembly,_chromosome:_X	AUGUSTUS	intron	12622209	12622316	0.99	-	.	ID=g44307.t1.intron1;Parent=g44307.t1;
OX031011.1_Pollenia_amentaria_genome_assembly,_chromosome:_X	AUGUSTUS	CDS	12622317	12623246	0.76	-	0	ID=g44307.t1.CDS2;Parent=g44307.t1;
OX031011.1_Pollenia_amentaria_genome_assembly,_chromosome:_X	AUGUSTUS	exon	12622317	12623246	.	-	.	ID=g44307.t1.exon2;Parent=g44307.t1;
OX031011.1_Pollenia_amentaria_genome_assembly,_chromosome:_X	AUGUSTUS	start_codon	12623244	12623246	.	-	0	ID=g44307.t1.start1;Parent=g44307.t1;
OX031011.1_Pollenia_amentaria_genome_assembly,_chromosome:_X	AUGUSTUS	gene	12623461	12624368	.	-	.	ID=g44308;
OX031011.1_Pollenia_amentaria_genome_assembly,_chromosome:_X	AUGUSTUS	mRNA	12623461	12624368	0.43	-	.	ID=g44308.t1;Parent=g44308;
OX031011.1_Pollenia_amentaria_genome_assembly,_chromosome:_X	AUGUSTUS	stop_codon	12623461	12623463	.	-	0	ID=g44308.t1.stop1;Parent=g44308.t1;
OX031011.1_Pollenia_amentaria_genome_assembly,_chromosome:_X	AUGUSTUS	CDS	12623461	12623628	0.56	-	0	ID=g44308.t1.CDS1;Parent=g44308.t1;
OX031011.1_Pollenia_amentaria_genome_assembly,_chromosome:_X	AUGUSTUS	exon	12623461	12623628	.	-	.	ID=g44308.t1.exon1;Parent=g44308.t1;
OX031011.1_Pollenia_amentaria_genome_assembly,_chromosome:_X	AUGUSTUS	intron	12623629	12624203	0.6	-	.	ID=g44308.t1.intron1;Parent=g44308.t1;
OX031011.1_Pollenia_amentaria_genome_assembly,_chromosome:_X	AUGUSTUS	CDS	12624204	12624368	0.61	-	0	ID=g44308.t1.CDS2;Parent=g44308.t1;
OX031011.1_Pollenia_amentaria_genome_assembly,_chromosome:_X	AUGUSTUS	exon	12624204	12624368	.	-	.	ID=g44308.t1.exon2;Parent=g44308.t1;
OX031011.1_Pollenia_amentaria_genome_assembly,_chromosome:_X	AUGUSTUS	start_codon	12624366	12624368	.	-	0	ID=g44308.t1.start1;Parent=g44308.t1;
OX031011.1_Pollenia_amentaria_genome_assembly,_chromosome:_X	AUGUSTUS	gene	12626465	12626995	.	-	.	ID=g44309;
OX031011.1_Pollenia_amentaria_genome_assembly,_chromosome:_X	AUGUSTUS	mRNA	12626465	12626995	1	-	.	ID=g44309.t1;Parent=g44309;
OX031011.1_Pollenia_amentaria_genome_assembly,_chromosome:_X	AUGUSTUS	stop_codon	12626465	12626467	.	-	0	ID=g44309.t1.stop1;Parent=g44309.t1;
OX031011.1_Pollenia_amentaria_genome_assembly,_chromosome:_X	AUGUSTUS	CDS	12626465	12626995	1	-	0	ID=g44309.t1.CDS1;Parent=g44309.t1;
OX031011.1_Pollenia_amentaria_genome_assembly,_chromosome:_X	AUGUSTUS	exon	12626465	12626995	.	-	.	ID=g44309.t1.exon1;Parent=g44309.t1;
OX031011.1_Pollenia_amentaria_genome_assembly,_chromosome:_X	AUGUSTUS	start_codon	12626993	12626995	.	-	0	ID=g44309.t1.start1;Parent=g44309.t1;
OX031011.1_Pollenia_amentaria_genome_assembly,_chromosome:_X	AUGUSTUS	gene	12660185	12662617	.	-	.	ID=g44310;
OX031011.1_Pollenia_amentaria_genome_assembly,_chromosome:_X	AUGUSTUS	mRNA	12660185	12661552	0.38	-	.	ID=g44310.t1;Parent=g44310;
OX031011.1_Pollenia_amentaria_genome_assembly,_chromosome:_X	AUGUSTUS	stop_codon	12660185	12660187	.	-	0	ID=g44310.t1.stop1;Parent=g44310.t1;
OX031011.1_Pollenia_amentaria_genome_assembly,_chromosome:_X	AUGUSTUS	CDS	12660185	12660518	1	-	1	ID=g44310.t1.CDS1;Parent=g44310.t1;
OX031011.1_Pollenia_amentaria_genome_assembly,_chromosome:_X	AUGUSTUS	exon	12660185	12660518	.	-	.	ID=g44310.t1.exon1;Parent=g44310.t1;
OX031011.1_Pollenia_amentaria_genome_assembly,_chromosome:_X	AUGUSTUS	intron	12660519	12660650	1	-	.	ID=g44310.t1.intron1;Parent=g44310.t1;
OX031011.1_Pollenia_amentaria_genome_assembly,_chromosome:_X	AUGUSTUS	CDS	12660651	12661552	0.38	-	0	ID=g44310.t1.CDS2;Parent=g44310.t1;
OX031011.1_Pollenia_amentaria_genome_assembly,_chromosome:_X	AUGUSTUS	exon	12660651	12661552	.	-	.	ID=g44310.t1.exon2;Parent=g44310.t1;
OX031011.1_Pollenia_amentaria_genome_assembly,_chromosome:_X	AUGUSTUS	start_codon	12661550	12661552	.	-	0	ID=g44310.t1.start1;Parent=g44310.t1;
OX031011.1_Pollenia_amentaria_genome_assembly,_chromosome:_X	AUGUSTUS	mRNA	12660185	12662617	0.52	-	.	ID=g44310.t2;Parent=g44310;
OX031011.1_Pollenia_amentaria_genome_assembly,_chromosome:_X	AUGUSTUS	stop_codon	12660185	12660187	.	-	0	ID=g44310.t2.stop1;Parent=g44310.t2;
OX031011.1_Pollenia_amentaria_genome_assembly,_chromosome:_X	AUGUSTUS	CDS	12660185	12660518	1	-	1	ID=g44310.t2.CDS1;Parent=g44310.t2;
OX031011.1_Pollenia_amentaria_genome_assembly,_chromosome:_X	AUGUSTUS	exon	12660185	12660518	.	-	.	ID=g44310.t2.exon1;Parent=g44310.t2;
OX031011.1_Pollenia_amentaria_genome_assembly,_chromosome:_X	AUGUSTUS	intron	12660519	12660650	0.99	-	.	ID=g44310.t2.intron1;Parent=g44310.t2;
OX031011.1_Pollenia_amentaria_genome_assembly,_chromosome:_X	AUGUSTUS	CDS	12660651	12661562	0.91	-	1	ID=g44310.t2.CDS2;Parent=g44310.t2;
OX031011.1_Pollenia_amentaria_genome_assembly,_chromosome:_X	AUGUSTUS	exon	12660651	12661562	.	-	.	ID=g44310.t2.exon2;Parent=g44310.t2;
OX031011.1_Pollenia_amentaria_genome_assembly,_chromosome:_X	AUGUSTUS	intron	12661563	12661968	0.55	-	.	ID=g44310.t2.intron2;Parent=g44310.t2;
OX031011.1_Pollenia_amentaria_genome_assembly,_chromosome:_X	AUGUSTUS	CDS	12661969	12662021	0.57	-	0	ID=g44310.t2.CDS3;Parent=g44310.t2;
OX031011.1_Pollenia_amentaria_genome_assembly,_chromosome:_X	AUGUSTUS	exon	12661969	12662021	.	-	.	ID=g44310.t2.exon3;Parent=g44310.t2;
OX031011.1_Pollenia_amentaria_genome_assembly,_chromosome:_X	AUGUSTUS	intron	12662022	12662080	0.56	-	.	ID=g44310.t2.intron3;Parent=g44310.t2;
OX031011.1_Pollenia_amentaria_genome_assembly,_chromosome:_X	AUGUSTUS	CDS	12662081	12662617	0.56	-	0	ID=g44310.t2.CDS4;Parent=g44310.t2;
OX031011.1_Pollenia_amentaria_genome_assembly,_chromosome:_X	AUGUSTUS	exon	12662081	12662617	.	-	.	ID=g44310.t2.exon4;Parent=g44310.t2;
OX031011.1_Pollenia_amentaria_genome_assembly,_chromosome:_X	AUGUSTUS	start_codon	12662615	12662617	.	-	0	ID=g44310.t2.start1;Parent=g44310.t2;
OX031011.1_Pollenia_amentaria_genome_assembly,_chromosome:_X	AUGUSTUS	gene	12662830	12663198	.	-	.	ID=g44311;
OX031011.1_Pollenia_amentaria_genome_assembly,_chromosome:_X	AUGUSTUS	mRNA	12662830	12663198	0.99	-	.	ID=g44311.t1;Parent=g44311;
OX031011.1_Pollenia_amentaria_genome_assembly,_chromosome:_X	AUGUSTUS	stop_codon	12662830	12662832	.	-	0	ID=g44311.t1.stop1;Parent=g44311.t1;
OX031011.1_Pollenia_amentaria_genome_assembly,_chromosome:_X	AUGUSTUS	CDS	12662830	12663198	0.99	-	0	ID=g44311.t1.CDS1;Parent=g44311.t1;
OX031011.1_Pollenia_amentaria_genome_assembly,_chromosome:_X	AUGUSTUS	exon	12662830	12663198	.	-	.	ID=g44311.t1.exon1;Parent=g44311.t1;
OX031011.1_Pollenia_amentaria_genome_assembly,_chromosome:_X	AUGUSTUS	start_codon	12663196	12663198	.	-	0	ID=g44311.t1.start1;Parent=g44311.t1;
OX031011.1_Pollenia_amentaria_genome_assembly,_chromosome:_X	AUGUSTUS	gene	12663497	12671861	.	-	.	ID=g44312;
OX031011.1_Pollenia_amentaria_genome_assembly,_chromosome:_X	AUGUSTUS	mRNA	12663497	12671861	0.57	-	.	ID=g44312.t1;Parent=g44312;
OX031011.1_Pollenia_amentaria_genome_assembly,_chromosome:_X	AUGUSTUS	stop_codon	12663497	12663499	.	-	0	ID=g44312.t1.stop1;Parent=g44312.t1;
OX031011.1_Pollenia_amentaria_genome_assembly,_chromosome:_X	AUGUSTUS	CDS	12663497	12664478	0.6	-	1	ID=g44312.t1.CDS1;Parent=g44312.t1;
OX031011.1_Pollenia_amentaria_genome_assembly,_chromosome:_X	AUGUSTUS	exon	12663497	12664478	.	-	.	ID=g44312.t1.exon1;Parent=g44312.t1;
OX031011.1_Pollenia_amentaria_genome_assembly,_chromosome:_X	AUGUSTUS	intron	12664479	12668889	0.57	-	.	ID=g44312.t1.intron1;Parent=g44312.t1;
OX031011.1_Pollenia_amentaria_genome_assembly,_chromosome:_X	AUGUSTUS	CDS	12668890	12669151	0.97	-	2	ID=g44312.t1.CDS2;Parent=g44312.t1;
OX031011.1_Pollenia_amentaria_genome_assembly,_chromosome:_X	AUGUSTUS	exon	12668890	12669151	.	-	.	ID=g44312.t1.exon2;Parent=g44312.t1;
OX031011.1_Pollenia_amentaria_genome_assembly,_chromosome:_X	AUGUSTUS	intron	12669152	12671343	1	-	.	ID=g44312.t1.intron2;Parent=g44312.t1;
OX031011.1_Pollenia_amentaria_genome_assembly,_chromosome:_X	AUGUSTUS	CDS	12671344	12671400	1	-	2	ID=g44312.t1.CDS3;Parent=g44312.t1;
OX031011.1_Pollenia_amentaria_genome_assembly,_chromosome:_X	AUGUSTUS	exon	12671344	12671400	.	-	.	ID=g44312.t1.exon3;Parent=g44312.t1;
OX031011.1_Pollenia_amentaria_genome_assembly,_chromosome:_X	AUGUSTUS	intron	12671401	12671461	1	-	.	ID=g44312.t1.intron3;Parent=g44312.t1;
OX031011.1_Pollenia_amentaria_genome_assembly,_chromosome:_X	AUGUSTUS	CDS	12671462	12671861	1	-	0	ID=g44312.t1.CDS4;Parent=g44312.t1;
OX031011.1_Pollenia_amentaria_genome_assembly,_chromosome:_X	AUGUSTUS	exon	12671462	12671861	.	-	.	ID=g44312.t1.exon4;Parent=g44312.t1;
OX031011.1_Pollenia_amentaria_genome_assembly,_chromosome:_X	AUGUSTUS	start_codon	12671859	12671861	.	-	0	ID=g44312.t1.start1;Parent=g44312.t1;
OX031011.1_Pollenia_amentaria_genome_assembly,_chromosome:_X	AUGUSTUS	gene	12677222	12677789	.	-	.	ID=g44313;
OX031011.1_Pollenia_amentaria_genome_assembly,_chromosome:_X	AUGUSTUS	mRNA	12677222	12677789	1	-	.	ID=g44313.t1;Parent=g44313;
OX031011.1_Pollenia_amentaria_genome_assembly,_chromosome:_X	AUGUSTUS	stop_codon	12677222	12677224	.	-	0	ID=g44313.t1.stop1;Parent=g44313.t1;
OX031011.1_Pollenia_amentaria_genome_assembly,_chromosome:_X	AUGUSTUS	CDS	12677222	12677328	1	-	2	ID=g44313.t1.CDS1;Parent=g44313.t1;
OX031011.1_Pollenia_amentaria_genome_assembly,_chromosome:_X	AUGUSTUS	exon	12677222	12677328	.	-	.	ID=g44313.t1.exon1;Parent=g44313.t1;
OX031011.1_Pollenia_amentaria_genome_assembly,_chromosome:_X	AUGUSTUS	intron	12677329	12677389	1	-	.	ID=g44313.t1.intron1;Parent=g44313.t1;
OX031011.1_Pollenia_amentaria_genome_assembly,_chromosome:_X	AUGUSTUS	CDS	12677390	12677789	1	-	0	ID=g44313.t1.CDS2;Parent=g44313.t1;
OX031011.1_Pollenia_amentaria_genome_assembly,_chromosome:_X	AUGUSTUS	exon	12677390	12677789	.	-	.	ID=g44313.t1.exon2;Parent=g44313.t1;
OX031011.1_Pollenia_amentaria_genome_assembly,_chromosome:_X	AUGUSTUS	start_codon	12677787	12677789	.	-	0	ID=g44313.t1.start1;Parent=g44313.t1;
OX031011.1_Pollenia_amentaria_genome_assembly,_chromosome:_X	AUGUSTUS	gene	12685338	12685649	.	-	.	ID=g44314;
OX031011.1_Pollenia_amentaria_genome_assembly,_chromosome:_X	AUGUSTUS	mRNA	12685338	12685649	1	-	.	ID=g44314.t1;Parent=g44314;
OX031011.1_Pollenia_amentaria_genome_assembly,_chromosome:_X	AUGUSTUS	stop_codon	12685338	12685340	.	-	0	ID=g44314.t1.stop1;Parent=g44314.t1;
OX031011.1_Pollenia_amentaria_genome_assembly,_chromosome:_X	AUGUSTUS	CDS	12685338	12685649	1	-	0	ID=g44314.t1.CDS1;Parent=g44314.t1;
OX031011.1_Pollenia_amentaria_genome_assembly,_chromosome:_X	AUGUSTUS	exon	12685338	12685649	.	-	.	ID=g44314.t1.exon1;Parent=g44314.t1;
OX031011.1_Pollenia_amentaria_genome_assembly,_chromosome:_X	AUGUSTUS	start_codon	12685647	12685649	.	-	0	ID=g44314.t1.start1;Parent=g44314.t1;
OX031011.1_Pollenia_amentaria_genome_assembly,_chromosome:_X	AUGUSTUS	gene	12685338	12686602	.	-	.	ID=g44315;
OX031011.1_Pollenia_amentaria_genome_assembly,_chromosome:_X	AUGUSTUS	mRNA	12685338	12686602	0.57	-	.	ID=g44315.t1;Parent=g44315;
OX031011.1_Pollenia_amentaria_genome_assembly,_chromosome:_X	AUGUSTUS	stop_codon	12685338	12685340	.	-	0	ID=g44315.t1.stop1;Parent=g44315.t1;
OX031011.1_Pollenia_amentaria_genome_assembly,_chromosome:_X	AUGUSTUS	CDS	12685338	12685692	0.92	-	1	ID=g44315.t1.CDS1;Parent=g44315.t1;
OX031011.1_Pollenia_amentaria_genome_assembly,_chromosome:_X	AUGUSTUS	exon	12685338	12685692	.	-	.	ID=g44315.t1.exon1;Parent=g44315.t1;
OX031011.1_Pollenia_amentaria_genome_assembly,_chromosome:_X	AUGUSTUS	intron	12685693	12685754	0.82	-	.	ID=g44315.t1.intron1;Parent=g44315.t1;
OX031011.1_Pollenia_amentaria_genome_assembly,_chromosome:_X	AUGUSTUS	CDS	12685755	12686602	0.57	-	0	ID=g44315.t1.CDS2;Parent=g44315.t1;
OX031011.1_Pollenia_amentaria_genome_assembly,_chromosome:_X	AUGUSTUS	exon	12685755	12686602	.	-	.	ID=g44315.t1.exon2;Parent=g44315.t1;
OX031011.1_Pollenia_amentaria_genome_assembly,_chromosome:_X	AUGUSTUS	start_codon	12686600	12686602	.	-	0	ID=g44315.t1.start1;Parent=g44315.t1;
OX031011.1_Pollenia_amentaria_genome_assembly,_chromosome:_X	AUGUSTUS	gene	12686717	12687127	.	-	.	ID=g44316;
OX031011.1_Pollenia_amentaria_genome_assembly,_chromosome:_X	AUGUSTUS	mRNA	12686717	12687127	1	-	.	ID=g44316.t1;Parent=g44316;
OX031011.1_Pollenia_amentaria_genome_assembly,_chromosome:_X	AUGUSTUS	stop_codon	12686717	12686719	.	-	0	ID=g44316.t1.stop1;Parent=g44316.t1;
OX031011.1_Pollenia_amentaria_genome_assembly,_chromosome:_X	AUGUSTUS	CDS	12686717	12687127	1	-	0	ID=g44316.t1.CDS1;Parent=g44316.t1;
OX031011.1_Pollenia_amentaria_genome_assembly,_chromosome:_X	AUGUSTUS	exon	12686717	12687127	.	-	.	ID=g44316.t1.exon1;Parent=g44316.t1;
OX031011.1_Pollenia_amentaria_genome_assembly,_chromosome:_X	AUGUSTUS	start_codon	12687125	12687127	.	-	0	ID=g44316.t1.start1;Parent=g44316.t1;
OX031011.1_Pollenia_amentaria_genome_assembly,_chromosome:_X	AUGUSTUS	gene	12687859	12688602	.	-	.	ID=g44317;
OX031011.1_Pollenia_amentaria_genome_assembly,_chromosome:_X	AUGUSTUS	mRNA	12687859	12688602	0.9	-	.	ID=g44317.t1;Parent=g44317;
OX031011.1_Pollenia_amentaria_genome_assembly,_chromosome:_X	AUGUSTUS	stop_codon	12687859	12687861	.	-	0	ID=g44317.t1.stop1;Parent=g44317.t1;
OX031011.1_Pollenia_amentaria_genome_assembly,_chromosome:_X	AUGUSTUS	CDS	12687859	12688602	0.9	-	0	ID=g44317.t1.CDS1;Parent=g44317.t1;
OX031011.1_Pollenia_amentaria_genome_assembly,_chromosome:_X	AUGUSTUS	exon	12687859	12688602	.	-	.	ID=g44317.t1.exon1;Parent=g44317.t1;
OX031011.1_Pollenia_amentaria_genome_assembly,_chromosome:_X	AUGUSTUS	start_codon	12688600	12688602	.	-	0	ID=g44317.t1.start1;Parent=g44317.t1;
OX031011.1_Pollenia_amentaria_genome_assembly,_chromosome:_X	AUGUSTUS	gene	12688688	12689089	.	-	.	ID=g44318;
OX031011.1_Pollenia_amentaria_genome_assembly,_chromosome:_X	AUGUSTUS	mRNA	12688688	12689089	0.96	-	.	ID=g44318.t1;Parent=g44318;
OX031011.1_Pollenia_amentaria_genome_assembly,_chromosome:_X	AUGUSTUS	stop_codon	12688688	12688690	.	-	0	ID=g44318.t1.stop1;Parent=g44318.t1;
OX031011.1_Pollenia_amentaria_genome_assembly,_chromosome:_X	AUGUSTUS	CDS	12688688	12689089	0.96	-	0	ID=g44318.t1.CDS1;Parent=g44318.t1;
OX031011.1_Pollenia_amentaria_genome_assembly,_chromosome:_X	AUGUSTUS	exon	12688688	12689089	.	-	.	ID=g44318.t1.exon1;Parent=g44318.t1;
OX031011.1_Pollenia_amentaria_genome_assembly,_chromosome:_X	AUGUSTUS	start_codon	12689087	12689089	.	-	0	ID=g44318.t1.start1;Parent=g44318.t1;
OX031011.1_Pollenia_amentaria_genome_assembly,_chromosome:_X	AUGUSTUS	gene	12847337	12849329	.	-	.	ID=g44319;
OX031011.1_Pollenia_amentaria_genome_assembly,_chromosome:_X	AUGUSTUS	mRNA	12847337	12847953	0.95	-	.	ID=g44319.t1;Parent=g44319;
OX031011.1_Pollenia_amentaria_genome_assembly,_chromosome:_X	AUGUSTUS	stop_codon	12847337	12847339	.	-	0	ID=g44319.t1.stop1;Parent=g44319.t1;
OX031011.1_Pollenia_amentaria_genome_assembly,_chromosome:_X	AUGUSTUS	CDS	12847337	12847438	0.99	-	0	ID=g44319.t1.CDS1;Parent=g44319.t1;
OX031011.1_Pollenia_amentaria_genome_assembly,_chromosome:_X	AUGUSTUS	exon	12847337	12847438	.	-	.	ID=g44319.t1.exon1;Parent=g44319.t1;
OX031011.1_Pollenia_amentaria_genome_assembly,_chromosome:_X	AUGUSTUS	intron	12847439	12847554	0.98	-	.	ID=g44319.t1.intron1;Parent=g44319.t1;
OX031011.1_Pollenia_amentaria_genome_assembly,_chromosome:_X	AUGUSTUS	CDS	12847555	12847838	0.95	-	2	ID=g44319.t1.CDS2;Parent=g44319.t1;
OX031011.1_Pollenia_amentaria_genome_assembly,_chromosome:_X	AUGUSTUS	exon	12847555	12847838	.	-	.	ID=g44319.t1.exon2;Parent=g44319.t1;
OX031011.1_Pollenia_amentaria_genome_assembly,_chromosome:_X	AUGUSTUS	intron	12847839	12847898	0.96	-	.	ID=g44319.t1.intron2;Parent=g44319.t1;
OX031011.1_Pollenia_amentaria_genome_assembly,_chromosome:_X	AUGUSTUS	CDS	12847899	12847953	0.98	-	0	ID=g44319.t1.CDS3;Parent=g44319.t1;
OX031011.1_Pollenia_amentaria_genome_assembly,_chromosome:_X	AUGUSTUS	exon	12847899	12847953	.	-	.	ID=g44319.t1.exon3;Parent=g44319.t1;
OX031011.1_Pollenia_amentaria_genome_assembly,_chromosome:_X	AUGUSTUS	start_codon	12847951	12847953	.	-	0	ID=g44319.t1.start1;Parent=g44319.t1;
OX031011.1_Pollenia_amentaria_genome_assembly,_chromosome:_X	AUGUSTUS	mRNA	12847337	12849329	0.57	-	.	ID=g44319.t2;Parent=g44319;
OX031011.1_Pollenia_amentaria_genome_assembly,_chromosome:_X	AUGUSTUS	stop_codon	12847337	12847339	.	-	0	ID=g44319.t2.stop1;Parent=g44319.t2;
OX031011.1_Pollenia_amentaria_genome_assembly,_chromosome:_X	AUGUSTUS	CDS	12847337	12847438	0.99	-	0	ID=g44319.t2.CDS1;Parent=g44319.t2;
OX031011.1_Pollenia_amentaria_genome_assembly,_chromosome:_X	AUGUSTUS	exon	12847337	12847438	.	-	.	ID=g44319.t2.exon1;Parent=g44319.t2;
OX031011.1_Pollenia_amentaria_genome_assembly,_chromosome:_X	AUGUSTUS	intron	12847439	12847554	0.99	-	.	ID=g44319.t2.intron1;Parent=g44319.t2;
OX031011.1_Pollenia_amentaria_genome_assembly,_chromosome:_X	AUGUSTUS	CDS	12847555	12847831	0.88	-	1	ID=g44319.t2.CDS2;Parent=g44319.t2;
OX031011.1_Pollenia_amentaria_genome_assembly,_chromosome:_X	AUGUSTUS	exon	12847555	12847831	.	-	.	ID=g44319.t2.exon2;Parent=g44319.t2;
OX031011.1_Pollenia_amentaria_genome_assembly,_chromosome:_X	AUGUSTUS	intron	12847832	12847898	0.87	-	.	ID=g44319.t2.intron2;Parent=g44319.t2;
OX031011.1_Pollenia_amentaria_genome_assembly,_chromosome:_X	AUGUSTUS	CDS	12847899	12847953	0.87	-	2	ID=g44319.t2.CDS3;Parent=g44319.t2;
OX031011.1_Pollenia_amentaria_genome_assembly,_chromosome:_X	AUGUSTUS	exon	12847899	12847953	.	-	.	ID=g44319.t2.exon3;Parent=g44319.t2;
OX031011.1_Pollenia_amentaria_genome_assembly,_chromosome:_X	AUGUSTUS	intron	12847954	12848086	0.86	-	.	ID=g44319.t2.intron3;Parent=g44319.t2;
OX031011.1_Pollenia_amentaria_genome_assembly,_chromosome:_X	AUGUSTUS	CDS	12848087	12848291	0.91	-	0	ID=g44319.t2.CDS4;Parent=g44319.t2;
OX031011.1_Pollenia_amentaria_genome_assembly,_chromosome:_X	AUGUSTUS	exon	12848087	12848291	.	-	.	ID=g44319.t2.exon4;Parent=g44319.t2;
OX031011.1_Pollenia_amentaria_genome_assembly,_chromosome:_X	AUGUSTUS	intron	12848292	12848399	0.88	-	.	ID=g44319.t2.intron4;Parent=g44319.t2;
OX031011.1_Pollenia_amentaria_genome_assembly,_chromosome:_X	AUGUSTUS	CDS	12848400	12849329	0.61	-	0	ID=g44319.t2.CDS5;Parent=g44319.t2;
OX031011.1_Pollenia_amentaria_genome_assembly,_chromosome:_X	AUGUSTUS	exon	12848400	12849329	.	-	.	ID=g44319.t2.exon5;Parent=g44319.t2;
OX031011.1_Pollenia_amentaria_genome_assembly,_chromosome:_X	AUGUSTUS	start_codon	12849327	12849329	.	-	0	ID=g44319.t2.start1;Parent=g44319.t2;
OX031011.1_Pollenia_amentaria_genome_assembly,_chromosome:_X	AUGUSTUS	mRNA	12848058	12849329	0.71	-	.	ID=g44319.t3;Parent=g44319;
OX031011.1_Pollenia_amentaria_genome_assembly,_chromosome:_X	AUGUSTUS	stop_codon	12848058	12848060	.	-	0	ID=g44319.t3.stop1;Parent=g44319.t3;
OX031011.1_Pollenia_amentaria_genome_assembly,_chromosome:_X	AUGUSTUS	CDS	12848058	12848291	1	-	0	ID=g44319.t3.CDS1;Parent=g44319.t3;
OX031011.1_Pollenia_amentaria_genome_assembly,_chromosome:_X	AUGUSTUS	exon	12848058	12848291	.	-	.	ID=g44319.t3.exon1;Parent=g44319.t3;
OX031011.1_Pollenia_amentaria_genome_assembly,_chromosome:_X	AUGUSTUS	intron	12848292	12848399	0.97	-	.	ID=g44319.t3.intron1;Parent=g44319.t3;
OX031011.1_Pollenia_amentaria_genome_assembly,_chromosome:_X	AUGUSTUS	CDS	12848400	12849329	0.71	-	0	ID=g44319.t3.CDS2;Parent=g44319.t3;
OX031011.1_Pollenia_amentaria_genome_assembly,_chromosome:_X	AUGUSTUS	exon	12848400	12849329	.	-	.	ID=g44319.t3.exon2;Parent=g44319.t3;
OX031011.1_Pollenia_amentaria_genome_assembly,_chromosome:_X	AUGUSTUS	start_codon	12849327	12849329	.	-	0	ID=g44319.t3.start1;Parent=g44319.t3;
OX031011.1_Pollenia_amentaria_genome_assembly,_chromosome:_X	AUGUSTUS	gene	12849853	12850466	.	-	.	ID=g44320;
OX031011.1_Pollenia_amentaria_genome_assembly,_chromosome:_X	AUGUSTUS	mRNA	12849853	12850466	0.31	-	.	ID=g44320.t1;Parent=g44320;
OX031011.1_Pollenia_amentaria_genome_assembly,_chromosome:_X	AUGUSTUS	stop_codon	12849853	12849855	.	-	0	ID=g44320.t1.stop1;Parent=g44320.t1;
OX031011.1_Pollenia_amentaria_genome_assembly,_chromosome:_X	AUGUSTUS	CDS	12849853	12850125	0.41	-	0	ID=g44320.t1.CDS1;Parent=g44320.t1;
OX031011.1_Pollenia_amentaria_genome_assembly,_chromosome:_X	AUGUSTUS	exon	12849853	12850125	.	-	.	ID=g44320.t1.exon1;Parent=g44320.t1;
OX031011.1_Pollenia_amentaria_genome_assembly,_chromosome:_X	AUGUSTUS	intron	12850126	12850301	0.44	-	.	ID=g44320.t1.intron1;Parent=g44320.t1;
OX031011.1_Pollenia_amentaria_genome_assembly,_chromosome:_X	AUGUSTUS	CDS	12850302	12850466	0.63	-	0	ID=g44320.t1.CDS2;Parent=g44320.t1;
OX031011.1_Pollenia_amentaria_genome_assembly,_chromosome:_X	AUGUSTUS	exon	12850302	12850466	.	-	.	ID=g44320.t1.exon2;Parent=g44320.t1;
OX031011.1_Pollenia_amentaria_genome_assembly,_chromosome:_X	AUGUSTUS	start_codon	12850464	12850466	.	-	0	ID=g44320.t1.start1;Parent=g44320.t1;
OX031011.1_Pollenia_amentaria_genome_assembly,_chromosome:_X	AUGUSTUS	gene	12850841	12851521	.	-	.	ID=g44321;
OX031011.1_Pollenia_amentaria_genome_assembly,_chromosome:_X	AUGUSTUS	mRNA	12850841	12851521	0.97	-	.	ID=g44321.t1;Parent=g44321;
OX031011.1_Pollenia_amentaria_genome_assembly,_chromosome:_X	AUGUSTUS	stop_codon	12850841	12850843	.	-	0	ID=g44321.t1.stop1;Parent=g44321.t1;
OX031011.1_Pollenia_amentaria_genome_assembly,_chromosome:_X	AUGUSTUS	CDS	12850841	12851521	0.97	-	0	ID=g44321.t1.CDS1;Parent=g44321.t1;
OX031011.1_Pollenia_amentaria_genome_assembly,_chromosome:_X	AUGUSTUS	exon	12850841	12851521	.	-	.	ID=g44321.t1.exon1;Parent=g44321.t1;
OX031011.1_Pollenia_amentaria_genome_assembly,_chromosome:_X	AUGUSTUS	start_codon	12851519	12851521	.	-	0	ID=g44321.t1.start1;Parent=g44321.t1;
OX031011.1_Pollenia_amentaria_genome_assembly,_chromosome:_X	AUGUSTUS	gene	12850841	12852510	.	-	.	ID=g44322;
OX031011.1_Pollenia_amentaria_genome_assembly,_chromosome:_X	AUGUSTUS	mRNA	12850841	12852510	0.47	-	.	ID=g44322.t1;Parent=g44322;
OX031011.1_Pollenia_amentaria_genome_assembly,_chromosome:_X	AUGUSTUS	stop_codon	12850841	12850843	.	-	0	ID=g44322.t1.stop1;Parent=g44322.t1;
OX031011.1_Pollenia_amentaria_genome_assembly,_chromosome:_X	AUGUSTUS	CDS	12850841	12852047	0.47	-	1	ID=g44322.t1.CDS1;Parent=g44322.t1;
OX031011.1_Pollenia_amentaria_genome_assembly,_chromosome:_X	AUGUSTUS	exon	12850841	12852047	.	-	.	ID=g44322.t1.exon1;Parent=g44322.t1;
OX031011.1_Pollenia_amentaria_genome_assembly,_chromosome:_X	AUGUSTUS	intron	12852048	12852223	0.53	-	.	ID=g44322.t1.intron1;Parent=g44322.t1;
OX031011.1_Pollenia_amentaria_genome_assembly,_chromosome:_X	AUGUSTUS	CDS	12852224	12852510	1	-	0	ID=g44322.t1.CDS2;Parent=g44322.t1;
OX031011.1_Pollenia_amentaria_genome_assembly,_chromosome:_X	AUGUSTUS	exon	12852224	12852510	.	-	.	ID=g44322.t1.exon2;Parent=g44322.t1;
OX031011.1_Pollenia_amentaria_genome_assembly,_chromosome:_X	AUGUSTUS	start_codon	12852508	12852510	.	-	0	ID=g44322.t1.start1;Parent=g44322.t1;
OX031011.1_Pollenia_amentaria_genome_assembly,_chromosome:_X	AUGUSTUS	gene	12852601	12853095	.	-	.	ID=g44323;
OX031011.1_Pollenia_amentaria_genome_assembly,_chromosome:_X	AUGUSTUS	mRNA	12852601	12853095	1	-	.	ID=g44323.t1;Parent=g44323;
OX031011.1_Pollenia_amentaria_genome_assembly,_chromosome:_X	AUGUSTUS	stop_codon	12852601	12852603	.	-	0	ID=g44323.t1.stop1;Parent=g44323.t1;
OX031011.1_Pollenia_amentaria_genome_assembly,_chromosome:_X	AUGUSTUS	CDS	12852601	12853095	1	-	0	ID=g44323.t1.CDS1;Parent=g44323.t1;
OX031011.1_Pollenia_amentaria_genome_assembly,_chromosome:_X	AUGUSTUS	exon	12852601	12853095	.	-	.	ID=g44323.t1.exon1;Parent=g44323.t1;
OX031011.1_Pollenia_amentaria_genome_assembly,_chromosome:_X	AUGUSTUS	start_codon	12853093	12853095	.	-	0	ID=g44323.t1.start1;Parent=g44323.t1;
OX031011.1_Pollenia_amentaria_genome_assembly,_chromosome:_X	AUGUSTUS	gene	12861343	12869938	.	+	.	ID=g44324;
OX031011.1_Pollenia_amentaria_genome_assembly,_chromosome:_X	AUGUSTUS	mRNA	12861343	12869938	0.57	+	.	ID=g44324.t1;Parent=g44324;
OX031011.1_Pollenia_amentaria_genome_assembly,_chromosome:_X	AUGUSTUS	start_codon	12861343	12861345	.	+	0	ID=g44324.t1.start1;Parent=g44324.t1;
OX031011.1_Pollenia_amentaria_genome_assembly,_chromosome:_X	AUGUSTUS	CDS	12861343	12861533	0.57	+	0	ID=g44324.t1.CDS1;Parent=g44324.t1;
OX031011.1_Pollenia_amentaria_genome_assembly,_chromosome:_X	AUGUSTUS	exon	12861343	12861533	.	+	.	ID=g44324.t1.exon1;Parent=g44324.t1;
OX031011.1_Pollenia_amentaria_genome_assembly,_chromosome:_X	AUGUSTUS	intron	12861534	12869817	0.6	+	.	ID=g44324.t1.intron1;Parent=g44324.t1;
OX031011.1_Pollenia_amentaria_genome_assembly,_chromosome:_X	AUGUSTUS	CDS	12869818	12869938	0.6	+	1	ID=g44324.t1.CDS2;Parent=g44324.t1;
OX031011.1_Pollenia_amentaria_genome_assembly,_chromosome:_X	AUGUSTUS	exon	12869818	12869938	.	+	.	ID=g44324.t1.exon2;Parent=g44324.t1;
OX031011.1_Pollenia_amentaria_genome_assembly,_chromosome:_X	AUGUSTUS	stop_codon	12869936	12869938	.	+	0	ID=g44324.t1.stop1;Parent=g44324.t1;
OX031011.1_Pollenia_amentaria_genome_assembly,_chromosome:_X	AUGUSTUS	gene	12876704	12878071	.	-	.	ID=g44325;
OX031011.1_Pollenia_amentaria_genome_assembly,_chromosome:_X	AUGUSTUS	mRNA	12876704	12878071	0.74	-	.	ID=g44325.t1;Parent=g44325;
OX031011.1_Pollenia_amentaria_genome_assembly,_chromosome:_X	AUGUSTUS	stop_codon	12876704	12876706	.	-	0	ID=g44325.t1.stop1;Parent=g44325.t1;
OX031011.1_Pollenia_amentaria_genome_assembly,_chromosome:_X	AUGUSTUS	CDS	12876704	12878071	0.74	-	0	ID=g44325.t1.CDS1;Parent=g44325.t1;
OX031011.1_Pollenia_amentaria_genome_assembly,_chromosome:_X	AUGUSTUS	exon	12876704	12878071	.	-	.	ID=g44325.t1.exon1;Parent=g44325.t1;
OX031011.1_Pollenia_amentaria_genome_assembly,_chromosome:_X	AUGUSTUS	start_codon	12878069	12878071	.	-	0	ID=g44325.t1.start1;Parent=g44325.t1;
OX031011.1_Pollenia_amentaria_genome_assembly,_chromosome:_X	AUGUSTUS	gene	12876704	12879136	.	-	.	ID=g44326;
OX031011.1_Pollenia_amentaria_genome_assembly,_chromosome:_X	AUGUSTUS	mRNA	12876704	12879136	0.47	-	.	ID=g44326.t1;Parent=g44326;
OX031011.1_Pollenia_amentaria_genome_assembly,_chromosome:_X	AUGUSTUS	stop_codon	12876704	12876706	.	-	0	ID=g44326.t1.stop1;Parent=g44326.t1;
OX031011.1_Pollenia_amentaria_genome_assembly,_chromosome:_X	AUGUSTUS	CDS	12876704	12878081	0.93	-	1	ID=g44326.t1.CDS1;Parent=g44326.t1;
OX031011.1_Pollenia_amentaria_genome_assembly,_chromosome:_X	AUGUSTUS	exon	12876704	12878081	.	-	.	ID=g44326.t1.exon1;Parent=g44326.t1;
OX031011.1_Pollenia_amentaria_genome_assembly,_chromosome:_X	AUGUSTUS	intron	12878082	12878487	0.48	-	.	ID=g44326.t1.intron1;Parent=g44326.t1;
OX031011.1_Pollenia_amentaria_genome_assembly,_chromosome:_X	AUGUSTUS	CDS	12878488	12878540	0.49	-	0	ID=g44326.t1.CDS2;Parent=g44326.t1;
OX031011.1_Pollenia_amentaria_genome_assembly,_chromosome:_X	AUGUSTUS	exon	12878488	12878540	.	-	.	ID=g44326.t1.exon2;Parent=g44326.t1;
OX031011.1_Pollenia_amentaria_genome_assembly,_chromosome:_X	AUGUSTUS	intron	12878541	12878599	0.48	-	.	ID=g44326.t1.intron2;Parent=g44326.t1;
OX031011.1_Pollenia_amentaria_genome_assembly,_chromosome:_X	AUGUSTUS	CDS	12878600	12879136	0.48	-	0	ID=g44326.t1.CDS3;Parent=g44326.t1;
OX031011.1_Pollenia_amentaria_genome_assembly,_chromosome:_X	AUGUSTUS	exon	12878600	12879136	.	-	.	ID=g44326.t1.exon3;Parent=g44326.t1;
OX031011.1_Pollenia_amentaria_genome_assembly,_chromosome:_X	AUGUSTUS	start_codon	12879134	12879136	.	-	0	ID=g44326.t1.start1;Parent=g44326.t1;
OX031011.1_Pollenia_amentaria_genome_assembly,_chromosome:_X	AUGUSTUS	gene	12879349	12879717	.	-	.	ID=g44327;
OX031011.1_Pollenia_amentaria_genome_assembly,_chromosome:_X	AUGUSTUS	mRNA	12879349	12879717	0.97	-	.	ID=g44327.t1;Parent=g44327;
OX031011.1_Pollenia_amentaria_genome_assembly,_chromosome:_X	AUGUSTUS	stop_codon	12879349	12879351	.	-	0	ID=g44327.t1.stop1;Parent=g44327.t1;
OX031011.1_Pollenia_amentaria_genome_assembly,_chromosome:_X	AUGUSTUS	CDS	12879349	12879717	0.97	-	0	ID=g44327.t1.CDS1;Parent=g44327.t1;
OX031011.1_Pollenia_amentaria_genome_assembly,_chromosome:_X	AUGUSTUS	exon	12879349	12879717	.	-	.	ID=g44327.t1.exon1;Parent=g44327.t1;
OX031011.1_Pollenia_amentaria_genome_assembly,_chromosome:_X	AUGUSTUS	start_codon	12879715	12879717	.	-	0	ID=g44327.t1.start1;Parent=g44327.t1;
OX031011.1_Pollenia_amentaria_genome_assembly,_chromosome:_X	AUGUSTUS	gene	12886228	12887595	.	-	.	ID=g44328;
OX031011.1_Pollenia_amentaria_genome_assembly,_chromosome:_X	AUGUSTUS	mRNA	12886228	12887595	1	-	.	ID=g44328.t1;Parent=g44328;
OX031011.1_Pollenia_amentaria_genome_assembly,_chromosome:_X	AUGUSTUS	stop_codon	12886228	12886230	.	-	0	ID=g44328.t1.stop1;Parent=g44328.t1;
OX031011.1_Pollenia_amentaria_genome_assembly,_chromosome:_X	AUGUSTUS	CDS	12886228	12887595	1	-	0	ID=g44328.t1.CDS1;Parent=g44328.t1;
OX031011.1_Pollenia_amentaria_genome_assembly,_chromosome:_X	AUGUSTUS	exon	12886228	12887595	.	-	.	ID=g44328.t1.exon1;Parent=g44328.t1;
OX031011.1_Pollenia_amentaria_genome_assembly,_chromosome:_X	AUGUSTUS	start_codon	12887593	12887595	.	-	0	ID=g44328.t1.start1;Parent=g44328.t1;
OX031011.1_Pollenia_amentaria_genome_assembly,_chromosome:_X	AUGUSTUS	gene	12888008	12888843	.	-	.	ID=g44329;
OX031011.1_Pollenia_amentaria_genome_assembly,_chromosome:_X	AUGUSTUS	mRNA	12888008	12888843	0.51	-	.	ID=g44329.t1;Parent=g44329;
OX031011.1_Pollenia_amentaria_genome_assembly,_chromosome:_X	AUGUSTUS	stop_codon	12888008	12888010	.	-	0	ID=g44329.t1.stop1;Parent=g44329.t1;
OX031011.1_Pollenia_amentaria_genome_assembly,_chromosome:_X	AUGUSTUS	CDS	12888008	12888064	0.95	-	0	ID=g44329.t1.CDS1;Parent=g44329.t1;
OX031011.1_Pollenia_amentaria_genome_assembly,_chromosome:_X	AUGUSTUS	exon	12888008	12888064	.	-	.	ID=g44329.t1.exon1;Parent=g44329.t1;
OX031011.1_Pollenia_amentaria_genome_assembly,_chromosome:_X	AUGUSTUS	intron	12888065	12888123	0.95	-	.	ID=g44329.t1.intron1;Parent=g44329.t1;
OX031011.1_Pollenia_amentaria_genome_assembly,_chromosome:_X	AUGUSTUS	CDS	12888124	12888411	0.96	-	0	ID=g44329.t1.CDS2;Parent=g44329.t1;
OX031011.1_Pollenia_amentaria_genome_assembly,_chromosome:_X	AUGUSTUS	exon	12888124	12888411	.	-	.	ID=g44329.t1.exon2;Parent=g44329.t1;
OX031011.1_Pollenia_amentaria_genome_assembly,_chromosome:_X	AUGUSTUS	intron	12888412	12888768	1	-	.	ID=g44329.t1.intron2;Parent=g44329.t1;
OX031011.1_Pollenia_amentaria_genome_assembly,_chromosome:_X	AUGUSTUS	CDS	12888769	12888843	0.54	-	0	ID=g44329.t1.CDS3;Parent=g44329.t1;
OX031011.1_Pollenia_amentaria_genome_assembly,_chromosome:_X	AUGUSTUS	exon	12888769	12888843	.	-	.	ID=g44329.t1.exon3;Parent=g44329.t1;
OX031011.1_Pollenia_amentaria_genome_assembly,_chromosome:_X	AUGUSTUS	start_codon	12888841	12888843	.	-	0	ID=g44329.t1.start1;Parent=g44329.t1;
OX031011.1_Pollenia_amentaria_genome_assembly,_chromosome:_X	AUGUSTUS	gene	12888873	12889241	.	-	.	ID=g44330;
OX031011.1_Pollenia_amentaria_genome_assembly,_chromosome:_X	AUGUSTUS	mRNA	12888873	12889241	0.98	-	.	ID=g44330.t1;Parent=g44330;
OX031011.1_Pollenia_amentaria_genome_assembly,_chromosome:_X	AUGUSTUS	stop_codon	12888873	12888875	.	-	0	ID=g44330.t1.stop1;Parent=g44330.t1;
OX031011.1_Pollenia_amentaria_genome_assembly,_chromosome:_X	AUGUSTUS	CDS	12888873	12889241	0.98	-	0	ID=g44330.t1.CDS1;Parent=g44330.t1;
OX031011.1_Pollenia_amentaria_genome_assembly,_chromosome:_X	AUGUSTUS	exon	12888873	12889241	.	-	.	ID=g44330.t1.exon1;Parent=g44330.t1;
OX031011.1_Pollenia_amentaria_genome_assembly,_chromosome:_X	AUGUSTUS	start_codon	12889239	12889241	.	-	0	ID=g44330.t1.start1;Parent=g44330.t1;
OX031011.1_Pollenia_amentaria_genome_assembly,_chromosome:_X	AUGUSTUS	gene	12895749	12897115	.	-	.	ID=g44331;
OX031011.1_Pollenia_amentaria_genome_assembly,_chromosome:_X	AUGUSTUS	mRNA	12895749	12897115	0.99	-	.	ID=g44331.t1;Parent=g44331;
OX031011.1_Pollenia_amentaria_genome_assembly,_chromosome:_X	AUGUSTUS	stop_codon	12895749	12895751	.	-	0	ID=g44331.t1.stop1;Parent=g44331.t1;
OX031011.1_Pollenia_amentaria_genome_assembly,_chromosome:_X	AUGUSTUS	CDS	12895749	12896407	0.99	-	2	ID=g44331.t1.CDS1;Parent=g44331.t1;
OX031011.1_Pollenia_amentaria_genome_assembly,_chromosome:_X	AUGUSTUS	exon	12895749	12896407	.	-	.	ID=g44331.t1.exon1;Parent=g44331.t1;
OX031011.1_Pollenia_amentaria_genome_assembly,_chromosome:_X	AUGUSTUS	intron	12896408	12896835	1	-	.	ID=g44331.t1.intron1;Parent=g44331.t1;
OX031011.1_Pollenia_amentaria_genome_assembly,_chromosome:_X	AUGUSTUS	CDS	12896836	12897115	1	-	0	ID=g44331.t1.CDS2;Parent=g44331.t1;
OX031011.1_Pollenia_amentaria_genome_assembly,_chromosome:_X	AUGUSTUS	exon	12896836	12897115	.	-	.	ID=g44331.t1.exon2;Parent=g44331.t1;
OX031011.1_Pollenia_amentaria_genome_assembly,_chromosome:_X	AUGUSTUS	start_codon	12897113	12897115	.	-	0	ID=g44331.t1.start1;Parent=g44331.t1;
OX031011.1_Pollenia_amentaria_genome_assembly,_chromosome:_X	AUGUSTUS	gene	12897347	12898364	.	-	.	ID=g44332;
OX031011.1_Pollenia_amentaria_genome_assembly,_chromosome:_X	AUGUSTUS	mRNA	12897347	12898180	0.56	-	.	ID=g44332.t1;Parent=g44332;
OX031011.1_Pollenia_amentaria_genome_assembly,_chromosome:_X	AUGUSTUS	stop_codon	12897347	12897349	.	-	0	ID=g44332.t1.stop1;Parent=g44332.t1;
OX031011.1_Pollenia_amentaria_genome_assembly,_chromosome:_X	AUGUSTUS	CDS	12897347	12897579	0.56	-	2	ID=g44332.t1.CDS1;Parent=g44332.t1;
OX031011.1_Pollenia_amentaria_genome_assembly,_chromosome:_X	AUGUSTUS	exon	12897347	12897579	.	-	.	ID=g44332.t1.exon1;Parent=g44332.t1;
OX031011.1_Pollenia_amentaria_genome_assembly,_chromosome:_X	AUGUSTUS	intron	12897580	12898092	0.56	-	.	ID=g44332.t1.intron1;Parent=g44332.t1;
OX031011.1_Pollenia_amentaria_genome_assembly,_chromosome:_X	AUGUSTUS	CDS	12898093	12898180	0.71	-	0	ID=g44332.t1.CDS2;Parent=g44332.t1;
OX031011.1_Pollenia_amentaria_genome_assembly,_chromosome:_X	AUGUSTUS	exon	12898093	12898180	.	-	.	ID=g44332.t1.exon2;Parent=g44332.t1;
OX031011.1_Pollenia_amentaria_genome_assembly,_chromosome:_X	AUGUSTUS	start_codon	12898178	12898180	.	-	0	ID=g44332.t1.start1;Parent=g44332.t1;
OX031011.1_Pollenia_amentaria_genome_assembly,_chromosome:_X	AUGUSTUS	mRNA	12897528	12898364	0.42	-	.	ID=g44332.t2;Parent=g44332;
OX031011.1_Pollenia_amentaria_genome_assembly,_chromosome:_X	AUGUSTUS	stop_codon	12897528	12897530	.	-	0	ID=g44332.t2.stop1;Parent=g44332.t2;
OX031011.1_Pollenia_amentaria_genome_assembly,_chromosome:_X	AUGUSTUS	CDS	12897528	12897584	0.42	-	0	ID=g44332.t2.CDS1;Parent=g44332.t2;
OX031011.1_Pollenia_amentaria_genome_assembly,_chromosome:_X	AUGUSTUS	exon	12897528	12897584	.	-	.	ID=g44332.t2.exon1;Parent=g44332.t2;
OX031011.1_Pollenia_amentaria_genome_assembly,_chromosome:_X	AUGUSTUS	intron	12897585	12897814	0.42	-	.	ID=g44332.t2.intron1;Parent=g44332.t2;
OX031011.1_Pollenia_amentaria_genome_assembly,_chromosome:_X	AUGUSTUS	CDS	12897815	12897931	0.75	-	0	ID=g44332.t2.CDS2;Parent=g44332.t2;
OX031011.1_Pollenia_amentaria_genome_assembly,_chromosome:_X	AUGUSTUS	exon	12897815	12897931	.	-	.	ID=g44332.t2.exon2;Parent=g44332.t2;
OX031011.1_Pollenia_amentaria_genome_assembly,_chromosome:_X	AUGUSTUS	intron	12897932	12898289	1	-	.	ID=g44332.t2.intron2;Parent=g44332.t2;
OX031011.1_Pollenia_amentaria_genome_assembly,_chromosome:_X	AUGUSTUS	CDS	12898290	12898364	0.95	-	0	ID=g44332.t2.CDS3;Parent=g44332.t2;
OX031011.1_Pollenia_amentaria_genome_assembly,_chromosome:_X	AUGUSTUS	exon	12898290	12898364	.	-	.	ID=g44332.t2.exon3;Parent=g44332.t2;
OX031011.1_Pollenia_amentaria_genome_assembly,_chromosome:_X	AUGUSTUS	start_codon	12898362	12898364	.	-	0	ID=g44332.t2.start1;Parent=g44332.t2;
OX031011.1_Pollenia_amentaria_genome_assembly,_chromosome:_X	AUGUSTUS	gene	12898394	12898762	.	-	.	ID=g44333;
OX031011.1_Pollenia_amentaria_genome_assembly,_chromosome:_X	AUGUSTUS	mRNA	12898394	12898762	0.99	-	.	ID=g44333.t1;Parent=g44333;
OX031011.1_Pollenia_amentaria_genome_assembly,_chromosome:_X	AUGUSTUS	stop_codon	12898394	12898396	.	-	0	ID=g44333.t1.stop1;Parent=g44333.t1;
OX031011.1_Pollenia_amentaria_genome_assembly,_chromosome:_X	AUGUSTUS	CDS	12898394	12898762	0.99	-	0	ID=g44333.t1.CDS1;Parent=g44333.t1;
OX031011.1_Pollenia_amentaria_genome_assembly,_chromosome:_X	AUGUSTUS	exon	12898394	12898762	.	-	.	ID=g44333.t1.exon1;Parent=g44333.t1;
OX031011.1_Pollenia_amentaria_genome_assembly,_chromosome:_X	AUGUSTUS	start_codon	12898760	12898762	.	-	0	ID=g44333.t1.start1;Parent=g44333.t1;
OX031011.1_Pollenia_amentaria_genome_assembly,_chromosome:_X	AUGUSTUS	gene	12915111	12915572	.	-	.	ID=g44334;
OX031011.1_Pollenia_amentaria_genome_assembly,_chromosome:_X	AUGUSTUS	mRNA	12915111	12915572	1	-	.	ID=g44334.t1;Parent=g44334;
OX031011.1_Pollenia_amentaria_genome_assembly,_chromosome:_X	AUGUSTUS	stop_codon	12915111	12915113	.	-	0	ID=g44334.t1.stop1;Parent=g44334.t1;
OX031011.1_Pollenia_amentaria_genome_assembly,_chromosome:_X	AUGUSTUS	CDS	12915111	12915326	1	-	0	ID=g44334.t1.CDS1;Parent=g44334.t1;
OX031011.1_Pollenia_amentaria_genome_assembly,_chromosome:_X	AUGUSTUS	exon	12915111	12915326	.	-	.	ID=g44334.t1.exon1;Parent=g44334.t1;
OX031011.1_Pollenia_amentaria_genome_assembly,_chromosome:_X	AUGUSTUS	intron	12915327	12915464	1	-	.	ID=g44334.t1.intron1;Parent=g44334.t1;
OX031011.1_Pollenia_amentaria_genome_assembly,_chromosome:_X	AUGUSTUS	CDS	12915465	12915572	1	-	0	ID=g44334.t1.CDS2;Parent=g44334.t1;
OX031011.1_Pollenia_amentaria_genome_assembly,_chromosome:_X	AUGUSTUS	exon	12915465	12915572	.	-	.	ID=g44334.t1.exon2;Parent=g44334.t1;
OX031011.1_Pollenia_amentaria_genome_assembly,_chromosome:_X	AUGUSTUS	start_codon	12915570	12915572	.	-	0	ID=g44334.t1.start1;Parent=g44334.t1;
OX031011.1_Pollenia_amentaria_genome_assembly,_chromosome:_X	AUGUSTUS	gene	12940378	12941368	.	-	.	ID=g44335;
OX031011.1_Pollenia_amentaria_genome_assembly,_chromosome:_X	AUGUSTUS	mRNA	12940378	12941368	1	-	.	ID=g44335.t1;Parent=g44335;
OX031011.1_Pollenia_amentaria_genome_assembly,_chromosome:_X	AUGUSTUS	stop_codon	12940378	12940380	.	-	0	ID=g44335.t1.stop1;Parent=g44335.t1;
OX031011.1_Pollenia_amentaria_genome_assembly,_chromosome:_X	AUGUSTUS	CDS	12940378	12940485	1	-	0	ID=g44335.t1.CDS1;Parent=g44335.t1;
OX031011.1_Pollenia_amentaria_genome_assembly,_chromosome:_X	AUGUSTUS	exon	12940378	12940485	.	-	.	ID=g44335.t1.exon1;Parent=g44335.t1;
OX031011.1_Pollenia_amentaria_genome_assembly,_chromosome:_X	AUGUSTUS	intron	12940486	12940553	1	-	.	ID=g44335.t1.intron1;Parent=g44335.t1;
OX031011.1_Pollenia_amentaria_genome_assembly,_chromosome:_X	AUGUSTUS	CDS	12940554	12940736	1	-	0	ID=g44335.t1.CDS2;Parent=g44335.t1;
OX031011.1_Pollenia_amentaria_genome_assembly,_chromosome:_X	AUGUSTUS	exon	12940554	12940736	.	-	.	ID=g44335.t1.exon2;Parent=g44335.t1;
OX031011.1_Pollenia_amentaria_genome_assembly,_chromosome:_X	AUGUSTUS	intron	12940737	12940813	1	-	.	ID=g44335.t1.intron2;Parent=g44335.t1;
OX031011.1_Pollenia_amentaria_genome_assembly,_chromosome:_X	AUGUSTUS	CDS	12940814	12941368	1	-	0	ID=g44335.t1.CDS3;Parent=g44335.t1;
OX031011.1_Pollenia_amentaria_genome_assembly,_chromosome:_X	AUGUSTUS	exon	12940814	12941368	.	-	.	ID=g44335.t1.exon3;Parent=g44335.t1;
OX031011.1_Pollenia_amentaria_genome_assembly,_chromosome:_X	AUGUSTUS	start_codon	12941366	12941368	.	-	0	ID=g44335.t1.start1;Parent=g44335.t1;
OX031011.1_Pollenia_amentaria_genome_assembly,_chromosome:_X	AUGUSTUS	gene	12965248	12965955	.	-	.	ID=g44336;
OX031011.1_Pollenia_amentaria_genome_assembly,_chromosome:_X	AUGUSTUS	mRNA	12965248	12965955	1	-	.	ID=g44336.t1;Parent=g44336;
OX031011.1_Pollenia_amentaria_genome_assembly,_chromosome:_X	AUGUSTUS	stop_codon	12965248	12965250	.	-	0	ID=g44336.t1.stop1;Parent=g44336.t1;
OX031011.1_Pollenia_amentaria_genome_assembly,_chromosome:_X	AUGUSTUS	CDS	12965248	12965955	1	-	0	ID=g44336.t1.CDS1;Parent=g44336.t1;
OX031011.1_Pollenia_amentaria_genome_assembly,_chromosome:_X	AUGUSTUS	exon	12965248	12965955	.	-	.	ID=g44336.t1.exon1;Parent=g44336.t1;
OX031011.1_Pollenia_amentaria_genome_assembly,_chromosome:_X	AUGUSTUS	start_codon	12965953	12965955	.	-	0	ID=g44336.t1.start1;Parent=g44336.t1;
OX031011.1_Pollenia_amentaria_genome_assembly,_chromosome:_X	AUGUSTUS	mRNA	12965248	12965934	0.86	-	.	ID=g44336.t2;Parent=g44336;
OX031011.1_Pollenia_amentaria_genome_assembly,_chromosome:_X	AUGUSTUS	stop_codon	12965248	12965250	.	-	0	ID=g44336.t2.stop1;Parent=g44336.t2;
OX031011.1_Pollenia_amentaria_genome_assembly,_chromosome:_X	AUGUSTUS	CDS	12965248	12965934	0.86	-	0	ID=g44336.t2.CDS1;Parent=g44336.t2;
OX031011.1_Pollenia_amentaria_genome_assembly,_chromosome:_X	AUGUSTUS	exon	12965248	12965934	.	-	.	ID=g44336.t2.exon1;Parent=g44336.t2;
OX031011.1_Pollenia_amentaria_genome_assembly,_chromosome:_X	AUGUSTUS	start_codon	12965932	12965934	.	-	0	ID=g44336.t2.start1;Parent=g44336.t2;
OX031011.1_Pollenia_amentaria_genome_assembly,_chromosome:_X	AUGUSTUS	gene	12968785	12969447	.	+	.	ID=g44337;
OX031011.1_Pollenia_amentaria_genome_assembly,_chromosome:_X	AUGUSTUS	mRNA	12968785	12969447	1	+	.	ID=g44337.t1;Parent=g44337;
OX031011.1_Pollenia_amentaria_genome_assembly,_chromosome:_X	AUGUSTUS	start_codon	12968785	12968787	.	+	0	ID=g44337.t1.start1;Parent=g44337.t1;
OX031011.1_Pollenia_amentaria_genome_assembly,_chromosome:_X	AUGUSTUS	CDS	12968785	12969447	1	+	0	ID=g44337.t1.CDS1;Parent=g44337.t1;
OX031011.1_Pollenia_amentaria_genome_assembly,_chromosome:_X	AUGUSTUS	exon	12968785	12969447	.	+	.	ID=g44337.t1.exon1;Parent=g44337.t1;
OX031011.1_Pollenia_amentaria_genome_assembly,_chromosome:_X	AUGUSTUS	stop_codon	12969445	12969447	.	+	0	ID=g44337.t1.stop1;Parent=g44337.t1;
OX031011.1_Pollenia_amentaria_genome_assembly,_chromosome:_X	AUGUSTUS	gene	12976135	12976815	.	+	.	ID=g44338;
OX031011.1_Pollenia_amentaria_genome_assembly,_chromosome:_X	AUGUSTUS	mRNA	12976135	12976815	1	+	.	ID=g44338.t1;Parent=g44338;
OX031011.1_Pollenia_amentaria_genome_assembly,_chromosome:_X	AUGUSTUS	start_codon	12976135	12976137	.	+	0	ID=g44338.t1.start1;Parent=g44338.t1;
OX031011.1_Pollenia_amentaria_genome_assembly,_chromosome:_X	AUGUSTUS	CDS	12976135	12976815	1	+	0	ID=g44338.t1.CDS1;Parent=g44338.t1;
OX031011.1_Pollenia_amentaria_genome_assembly,_chromosome:_X	AUGUSTUS	exon	12976135	12976815	.	+	.	ID=g44338.t1.exon1;Parent=g44338.t1;
OX031011.1_Pollenia_amentaria_genome_assembly,_chromosome:_X	AUGUSTUS	stop_codon	12976813	12976815	.	+	0	ID=g44338.t1.stop1;Parent=g44338.t1;
OX031011.1_Pollenia_amentaria_genome_assembly,_chromosome:_X	AUGUSTUS	gene	12977140	12981560	.	+	.	ID=g44339;
OX031011.1_Pollenia_amentaria_genome_assembly,_chromosome:_X	AUGUSTUS	mRNA	12977140	12980399	0.81	+	.	ID=g44339.t1;Parent=g44339;
OX031011.1_Pollenia_amentaria_genome_assembly,_chromosome:_X	AUGUSTUS	start_codon	12977140	12977142	.	+	0	ID=g44339.t1.start1;Parent=g44339.t1;
OX031011.1_Pollenia_amentaria_genome_assembly,_chromosome:_X	AUGUSTUS	CDS	12977140	12979029	0.89	+	0	ID=g44339.t1.CDS1;Parent=g44339.t1;
OX031011.1_Pollenia_amentaria_genome_assembly,_chromosome:_X	AUGUSTUS	exon	12977140	12979029	.	+	.	ID=g44339.t1.exon1;Parent=g44339.t1;
OX031011.1_Pollenia_amentaria_genome_assembly,_chromosome:_X	AUGUSTUS	intron	12979030	12979091	0.98	+	.	ID=g44339.t1.intron1;Parent=g44339.t1;
OX031011.1_Pollenia_amentaria_genome_assembly,_chromosome:_X	AUGUSTUS	CDS	12979092	12980399	0.89	+	0	ID=g44339.t1.CDS2;Parent=g44339.t1;
OX031011.1_Pollenia_amentaria_genome_assembly,_chromosome:_X	AUGUSTUS	exon	12979092	12980399	.	+	.	ID=g44339.t1.exon2;Parent=g44339.t1;
OX031011.1_Pollenia_amentaria_genome_assembly,_chromosome:_X	AUGUSTUS	stop_codon	12980397	12980399	.	+	0	ID=g44339.t1.stop1;Parent=g44339.t1;
OX031011.1_Pollenia_amentaria_genome_assembly,_chromosome:_X	AUGUSTUS	mRNA	12977140	12981560	0.3	+	.	ID=g44339.t2;Parent=g44339;
OX031011.1_Pollenia_amentaria_genome_assembly,_chromosome:_X	AUGUSTUS	start_codon	12977140	12977142	.	+	0	ID=g44339.t2.start1;Parent=g44339.t2;
OX031011.1_Pollenia_amentaria_genome_assembly,_chromosome:_X	AUGUSTUS	CDS	12977140	12978567	0.45	+	0	ID=g44339.t2.CDS1;Parent=g44339.t2;
OX031011.1_Pollenia_amentaria_genome_assembly,_chromosome:_X	AUGUSTUS	exon	12977140	12978567	.	+	.	ID=g44339.t2.exon1;Parent=g44339.t2;
OX031011.1_Pollenia_amentaria_genome_assembly,_chromosome:_X	AUGUSTUS	intron	12978568	12980156	0.47	+	.	ID=g44339.t2.intron1;Parent=g44339.t2;
OX031011.1_Pollenia_amentaria_genome_assembly,_chromosome:_X	AUGUSTUS	CDS	12980157	12980395	0.34	+	0	ID=g44339.t2.CDS2;Parent=g44339.t2;
OX031011.1_Pollenia_amentaria_genome_assembly,_chromosome:_X	AUGUSTUS	exon	12980157	12980395	.	+	.	ID=g44339.t2.exon2;Parent=g44339.t2;
OX031011.1_Pollenia_amentaria_genome_assembly,_chromosome:_X	AUGUSTUS	intron	12980396	12981310	0.54	+	.	ID=g44339.t2.intron2;Parent=g44339.t2;
OX031011.1_Pollenia_amentaria_genome_assembly,_chromosome:_X	AUGUSTUS	CDS	12981311	12981560	0.62	+	1	ID=g44339.t2.CDS3;Parent=g44339.t2;
OX031011.1_Pollenia_amentaria_genome_assembly,_chromosome:_X	AUGUSTUS	exon	12981311	12981560	.	+	.	ID=g44339.t2.exon3;Parent=g44339.t2;
OX031011.1_Pollenia_amentaria_genome_assembly,_chromosome:_X	AUGUSTUS	stop_codon	12981558	12981560	.	+	0	ID=g44339.t2.stop1;Parent=g44339.t2;
OX031011.1_Pollenia_amentaria_genome_assembly,_chromosome:_X	AUGUSTUS	gene	12980586	12981560	.	+	.	ID=g44340;
OX031011.1_Pollenia_amentaria_genome_assembly,_chromosome:_X	AUGUSTUS	mRNA	12980586	12981560	0.5	+	.	ID=g44340.t1;Parent=g44340;
OX031011.1_Pollenia_amentaria_genome_assembly,_chromosome:_X	AUGUSTUS	start_codon	12980586	12980588	.	+	0	ID=g44340.t1.start1;Parent=g44340.t1;
OX031011.1_Pollenia_amentaria_genome_assembly,_chromosome:_X	AUGUSTUS	CDS	12980586	12981560	0.5	+	0	ID=g44340.t1.CDS1;Parent=g44340.t1;
OX031011.1_Pollenia_amentaria_genome_assembly,_chromosome:_X	AUGUSTUS	exon	12980586	12981560	.	+	.	ID=g44340.t1.exon1;Parent=g44340.t1;
OX031011.1_Pollenia_amentaria_genome_assembly,_chromosome:_X	AUGUSTUS	stop_codon	12981558	12981560	.	+	0	ID=g44340.t1.stop1;Parent=g44340.t1;
OX031011.1_Pollenia_amentaria_genome_assembly,_chromosome:_X	AUGUSTUS	gene	12996977	12997867	.	+	.	ID=g44341;
OX031011.1_Pollenia_amentaria_genome_assembly,_chromosome:_X	AUGUSTUS	mRNA	12996977	12997867	1	+	.	ID=g44341.t1;Parent=g44341;
OX031011.1_Pollenia_amentaria_genome_assembly,_chromosome:_X	AUGUSTUS	start_codon	12996977	12996979	.	+	0	ID=g44341.t1.start1;Parent=g44341.t1;
OX031011.1_Pollenia_amentaria_genome_assembly,_chromosome:_X	AUGUSTUS	CDS	12996977	12997867	1	+	0	ID=g44341.t1.CDS1;Parent=g44341.t1;
OX031011.1_Pollenia_amentaria_genome_assembly,_chromosome:_X	AUGUSTUS	exon	12996977	12997867	.	+	.	ID=g44341.t1.exon1;Parent=g44341.t1;
OX031011.1_Pollenia_amentaria_genome_assembly,_chromosome:_X	AUGUSTUS	stop_codon	12997865	12997867	.	+	0	ID=g44341.t1.stop1;Parent=g44341.t1;
OX031011.1_Pollenia_amentaria_genome_assembly,_chromosome:_X	AUGUSTUS	gene	12998116	12999250	.	+	.	ID=g44342;
OX031011.1_Pollenia_amentaria_genome_assembly,_chromosome:_X	AUGUSTUS	mRNA	12998116	12999250	0.94	+	.	ID=g44342.t1;Parent=g44342;
OX031011.1_Pollenia_amentaria_genome_assembly,_chromosome:_X	AUGUSTUS	start_codon	12998116	12998118	.	+	0	ID=g44342.t1.start1;Parent=g44342.t1;
OX031011.1_Pollenia_amentaria_genome_assembly,_chromosome:_X	AUGUSTUS	CDS	12998116	12998800	0.94	+	0	ID=g44342.t1.CDS1;Parent=g44342.t1;
OX031011.1_Pollenia_amentaria_genome_assembly,_chromosome:_X	AUGUSTUS	exon	12998116	12998800	.	+	.	ID=g44342.t1.exon1;Parent=g44342.t1;
OX031011.1_Pollenia_amentaria_genome_assembly,_chromosome:_X	AUGUSTUS	intron	12998801	12998852	0.94	+	.	ID=g44342.t1.intron1;Parent=g44342.t1;
OX031011.1_Pollenia_amentaria_genome_assembly,_chromosome:_X	AUGUSTUS	CDS	12998853	12999250	0.94	+	2	ID=g44342.t1.CDS2;Parent=g44342.t1;
OX031011.1_Pollenia_amentaria_genome_assembly,_chromosome:_X	AUGUSTUS	exon	12998853	12999250	.	+	.	ID=g44342.t1.exon2;Parent=g44342.t1;
OX031011.1_Pollenia_amentaria_genome_assembly,_chromosome:_X	AUGUSTUS	stop_codon	12999248	12999250	.	+	0	ID=g44342.t1.stop1;Parent=g44342.t1;
OX031011.1_Pollenia_amentaria_genome_assembly,_chromosome:_X	AUGUSTUS	gene	13000386	13001751	.	+	.	ID=g44343;
OX031011.1_Pollenia_amentaria_genome_assembly,_chromosome:_X	AUGUSTUS	mRNA	13000386	13001751	0.25	+	.	ID=g44343.t1;Parent=g44343;
OX031011.1_Pollenia_amentaria_genome_assembly,_chromosome:_X	AUGUSTUS	start_codon	13000386	13000388	.	+	0	ID=g44343.t1.start1;Parent=g44343.t1;
OX031011.1_Pollenia_amentaria_genome_assembly,_chromosome:_X	AUGUSTUS	CDS	13000386	13001316	0.32	+	0	ID=g44343.t1.CDS1;Parent=g44343.t1;
OX031011.1_Pollenia_amentaria_genome_assembly,_chromosome:_X	AUGUSTUS	exon	13000386	13001316	.	+	.	ID=g44343.t1.exon1;Parent=g44343.t1;
OX031011.1_Pollenia_amentaria_genome_assembly,_chromosome:_X	AUGUSTUS	intron	13001317	13001725	0.43	+	.	ID=g44343.t1.intron1;Parent=g44343.t1;
OX031011.1_Pollenia_amentaria_genome_assembly,_chromosome:_X	AUGUSTUS	CDS	13001726	13001751	0.8	+	2	ID=g44343.t1.CDS2;Parent=g44343.t1;
OX031011.1_Pollenia_amentaria_genome_assembly,_chromosome:_X	AUGUSTUS	exon	13001726	13001751	.	+	.	ID=g44343.t1.exon2;Parent=g44343.t1;
OX031011.1_Pollenia_amentaria_genome_assembly,_chromosome:_X	AUGUSTUS	stop_codon	13001749	13001751	.	+	0	ID=g44343.t1.stop1;Parent=g44343.t1;
OX031011.1_Pollenia_amentaria_genome_assembly,_chromosome:_X	AUGUSTUS	gene	13005842	13006402	.	-	.	ID=g44344;
OX031011.1_Pollenia_amentaria_genome_assembly,_chromosome:_X	AUGUSTUS	mRNA	13005842	13006402	1	-	.	ID=g44344.t1;Parent=g44344;
OX031011.1_Pollenia_amentaria_genome_assembly,_chromosome:_X	AUGUSTUS	stop_codon	13005842	13005844	.	-	0	ID=g44344.t1.stop1;Parent=g44344.t1;
OX031011.1_Pollenia_amentaria_genome_assembly,_chromosome:_X	AUGUSTUS	CDS	13005842	13006402	1	-	0	ID=g44344.t1.CDS1;Parent=g44344.t1;
OX031011.1_Pollenia_amentaria_genome_assembly,_chromosome:_X	AUGUSTUS	exon	13005842	13006402	.	-	.	ID=g44344.t1.exon1;Parent=g44344.t1;
OX031011.1_Pollenia_amentaria_genome_assembly,_chromosome:_X	AUGUSTUS	start_codon	13006400	13006402	.	-	0	ID=g44344.t1.start1;Parent=g44344.t1;
OX031011.1_Pollenia_amentaria_genome_assembly,_chromosome:_X	AUGUSTUS	gene	13015854	13020093	.	-	.	ID=g44345;
OX031011.1_Pollenia_amentaria_genome_assembly,_chromosome:_X	AUGUSTUS	mRNA	13015854	13020093	0.5	-	.	ID=g44345.t1;Parent=g44345;
OX031011.1_Pollenia_amentaria_genome_assembly,_chromosome:_X	AUGUSTUS	stop_codon	13015854	13015856	.	-	0	ID=g44345.t1.stop1;Parent=g44345.t1;
OX031011.1_Pollenia_amentaria_genome_assembly,_chromosome:_X	AUGUSTUS	CDS	13015854	13015991	1	-	0	ID=g44345.t1.CDS1;Parent=g44345.t1;
OX031011.1_Pollenia_amentaria_genome_assembly,_chromosome:_X	AUGUSTUS	exon	13015854	13015991	.	-	.	ID=g44345.t1.exon1;Parent=g44345.t1;
OX031011.1_Pollenia_amentaria_genome_assembly,_chromosome:_X	AUGUSTUS	intron	13015992	13016177	1	-	.	ID=g44345.t1.intron1;Parent=g44345.t1;
OX031011.1_Pollenia_amentaria_genome_assembly,_chromosome:_X	AUGUSTUS	CDS	13016178	13019072	1	-	0	ID=g44345.t1.CDS2;Parent=g44345.t1;
OX031011.1_Pollenia_amentaria_genome_assembly,_chromosome:_X	AUGUSTUS	exon	13016178	13019072	.	-	.	ID=g44345.t1.exon2;Parent=g44345.t1;
OX031011.1_Pollenia_amentaria_genome_assembly,_chromosome:_X	AUGUSTUS	intron	13019073	13020063	0.81	-	.	ID=g44345.t1.intron2;Parent=g44345.t1;
OX031011.1_Pollenia_amentaria_genome_assembly,_chromosome:_X	AUGUSTUS	CDS	13020064	13020093	0.5	-	0	ID=g44345.t1.CDS3;Parent=g44345.t1;
OX031011.1_Pollenia_amentaria_genome_assembly,_chromosome:_X	AUGUSTUS	exon	13020064	13020093	.	-	.	ID=g44345.t1.exon3;Parent=g44345.t1;
OX031011.1_Pollenia_amentaria_genome_assembly,_chromosome:_X	AUGUSTUS	start_codon	13020091	13020093	.	-	0	ID=g44345.t1.start1;Parent=g44345.t1;
OX031011.1_Pollenia_amentaria_genome_assembly,_chromosome:_X	AUGUSTUS	gene	13042630	13043493	.	+	.	ID=g44346;
OX031011.1_Pollenia_amentaria_genome_assembly,_chromosome:_X	AUGUSTUS	mRNA	13042630	13043493	0.57	+	.	ID=g44346.t1;Parent=g44346;
OX031011.1_Pollenia_amentaria_genome_assembly,_chromosome:_X	AUGUSTUS	start_codon	13042630	13042632	.	+	0	ID=g44346.t1.start1;Parent=g44346.t1;
OX031011.1_Pollenia_amentaria_genome_assembly,_chromosome:_X	AUGUSTUS	CDS	13042630	13042764	1	+	0	ID=g44346.t1.CDS1;Parent=g44346.t1;
OX031011.1_Pollenia_amentaria_genome_assembly,_chromosome:_X	AUGUSTUS	exon	13042630	13042764	.	+	.	ID=g44346.t1.exon1;Parent=g44346.t1;
OX031011.1_Pollenia_amentaria_genome_assembly,_chromosome:_X	AUGUSTUS	intron	13042765	13042823	1	+	.	ID=g44346.t1.intron1;Parent=g44346.t1;
OX031011.1_Pollenia_amentaria_genome_assembly,_chromosome:_X	AUGUSTUS	CDS	13042824	13042843	0.59	+	0	ID=g44346.t1.CDS2;Parent=g44346.t1;
OX031011.1_Pollenia_amentaria_genome_assembly,_chromosome:_X	AUGUSTUS	exon	13042824	13042843	.	+	.	ID=g44346.t1.exon2;Parent=g44346.t1;
OX031011.1_Pollenia_amentaria_genome_assembly,_chromosome:_X	AUGUSTUS	intron	13042844	13042893	0.57	+	.	ID=g44346.t1.intron2;Parent=g44346.t1;
OX031011.1_Pollenia_amentaria_genome_assembly,_chromosome:_X	AUGUSTUS	CDS	13042894	13043140	0.61	+	1	ID=g44346.t1.CDS3;Parent=g44346.t1;
OX031011.1_Pollenia_amentaria_genome_assembly,_chromosome:_X	AUGUSTUS	exon	13042894	13043140	.	+	.	ID=g44346.t1.exon3;Parent=g44346.t1;
OX031011.1_Pollenia_amentaria_genome_assembly,_chromosome:_X	AUGUSTUS	intron	13043141	13043301	0.94	+	.	ID=g44346.t1.intron3;Parent=g44346.t1;
OX031011.1_Pollenia_amentaria_genome_assembly,_chromosome:_X	AUGUSTUS	CDS	13043302	13043493	0.95	+	0	ID=g44346.t1.CDS4;Parent=g44346.t1;
OX031011.1_Pollenia_amentaria_genome_assembly,_chromosome:_X	AUGUSTUS	exon	13043302	13043493	.	+	.	ID=g44346.t1.exon4;Parent=g44346.t1;
OX031011.1_Pollenia_amentaria_genome_assembly,_chromosome:_X	AUGUSTUS	stop_codon	13043491	13043493	.	+	0	ID=g44346.t1.stop1;Parent=g44346.t1;
OX031011.1_Pollenia_amentaria_genome_assembly,_chromosome:_X	AUGUSTUS	gene	13080715	13082655	.	-	.	ID=g44347;
OX031011.1_Pollenia_amentaria_genome_assembly,_chromosome:_X	AUGUSTUS	mRNA	13080715	13082655	0.97	-	.	ID=g44347.t1;Parent=g44347;
OX031011.1_Pollenia_amentaria_genome_assembly,_chromosome:_X	AUGUSTUS	stop_codon	13080715	13080717	.	-	0	ID=g44347.t1.stop1;Parent=g44347.t1;
OX031011.1_Pollenia_amentaria_genome_assembly,_chromosome:_X	AUGUSTUS	CDS	13080715	13080765	0.97	-	0	ID=g44347.t1.CDS1;Parent=g44347.t1;
OX031011.1_Pollenia_amentaria_genome_assembly,_chromosome:_X	AUGUSTUS	exon	13080715	13080765	.	-	.	ID=g44347.t1.exon1;Parent=g44347.t1;
OX031011.1_Pollenia_amentaria_genome_assembly,_chromosome:_X	AUGUSTUS	intron	13080766	13080823	0.97	-	.	ID=g44347.t1.intron1;Parent=g44347.t1;
OX031011.1_Pollenia_amentaria_genome_assembly,_chromosome:_X	AUGUSTUS	CDS	13080824	13081126	1	-	0	ID=g44347.t1.CDS2;Parent=g44347.t1;
OX031011.1_Pollenia_amentaria_genome_assembly,_chromosome:_X	AUGUSTUS	exon	13080824	13081126	.	-	.	ID=g44347.t1.exon2;Parent=g44347.t1;
OX031011.1_Pollenia_amentaria_genome_assembly,_chromosome:_X	AUGUSTUS	intron	13081127	13081182	1	-	.	ID=g44347.t1.intron2;Parent=g44347.t1;
OX031011.1_Pollenia_amentaria_genome_assembly,_chromosome:_X	AUGUSTUS	CDS	13081183	13082655	1	-	0	ID=g44347.t1.CDS3;Parent=g44347.t1;
OX031011.1_Pollenia_amentaria_genome_assembly,_chromosome:_X	AUGUSTUS	exon	13081183	13082655	.	-	.	ID=g44347.t1.exon3;Parent=g44347.t1;
OX031011.1_Pollenia_amentaria_genome_assembly,_chromosome:_X	AUGUSTUS	start_codon	13082653	13082655	.	-	0	ID=g44347.t1.start1;Parent=g44347.t1;
OX031011.1_Pollenia_amentaria_genome_assembly,_chromosome:_X	AUGUSTUS	gene	13140082	13140861	.	+	.	ID=g44348;
OX031011.1_Pollenia_amentaria_genome_assembly,_chromosome:_X	AUGUSTUS	mRNA	13140082	13140861	1	+	.	ID=g44348.t1;Parent=g44348;
OX031011.1_Pollenia_amentaria_genome_assembly,_chromosome:_X	AUGUSTUS	start_codon	13140082	13140084	.	+	0	ID=g44348.t1.start1;Parent=g44348.t1;
OX031011.1_Pollenia_amentaria_genome_assembly,_chromosome:_X	AUGUSTUS	CDS	13140082	13140861	1	+	0	ID=g44348.t1.CDS1;Parent=g44348.t1;
OX031011.1_Pollenia_amentaria_genome_assembly,_chromosome:_X	AUGUSTUS	exon	13140082	13140861	.	+	.	ID=g44348.t1.exon1;Parent=g44348.t1;
OX031011.1_Pollenia_amentaria_genome_assembly,_chromosome:_X	AUGUSTUS	stop_codon	13140859	13140861	.	+	0	ID=g44348.t1.stop1;Parent=g44348.t1;
OX031011.1_Pollenia_amentaria_genome_assembly,_chromosome:_X	AUGUSTUS	mRNA	13140082	13140599	0.43	+	.	ID=g44348.t2;Parent=g44348;
OX031011.1_Pollenia_amentaria_genome_assembly,_chromosome:_X	AUGUSTUS	start_codon	13140082	13140084	.	+	0	ID=g44348.t2.start1;Parent=g44348.t2;
OX031011.1_Pollenia_amentaria_genome_assembly,_chromosome:_X	AUGUSTUS	CDS	13140082	13140523	0.56	+	0	ID=g44348.t2.CDS1;Parent=g44348.t2;
OX031011.1_Pollenia_amentaria_genome_assembly,_chromosome:_X	AUGUSTUS	exon	13140082	13140523	.	+	.	ID=g44348.t2.exon1;Parent=g44348.t2;
OX031011.1_Pollenia_amentaria_genome_assembly,_chromosome:_X	AUGUSTUS	intron	13140524	13140576	0.44	+	.	ID=g44348.t2.intron1;Parent=g44348.t2;
OX031011.1_Pollenia_amentaria_genome_assembly,_chromosome:_X	AUGUSTUS	CDS	13140577	13140599	0.44	+	2	ID=g44348.t2.CDS2;Parent=g44348.t2;
OX031011.1_Pollenia_amentaria_genome_assembly,_chromosome:_X	AUGUSTUS	exon	13140577	13140599	.	+	.	ID=g44348.t2.exon2;Parent=g44348.t2;
OX031011.1_Pollenia_amentaria_genome_assembly,_chromosome:_X	AUGUSTUS	stop_codon	13140597	13140599	.	+	0	ID=g44348.t2.stop1;Parent=g44348.t2;
OX031011.1_Pollenia_amentaria_genome_assembly,_chromosome:_X	AUGUSTUS	gene	13141066	13141572	.	+	.	ID=g44349;
OX031011.1_Pollenia_amentaria_genome_assembly,_chromosome:_X	AUGUSTUS	mRNA	13141066	13141572	0.8	+	.	ID=g44349.t1;Parent=g44349;
OX031011.1_Pollenia_amentaria_genome_assembly,_chromosome:_X	AUGUSTUS	start_codon	13141066	13141068	.	+	0	ID=g44349.t1.start1;Parent=g44349.t1;
OX031011.1_Pollenia_amentaria_genome_assembly,_chromosome:_X	AUGUSTUS	CDS	13141066	13141572	0.8	+	0	ID=g44349.t1.CDS1;Parent=g44349.t1;
OX031011.1_Pollenia_amentaria_genome_assembly,_chromosome:_X	AUGUSTUS	exon	13141066	13141572	.	+	.	ID=g44349.t1.exon1;Parent=g44349.t1;
OX031011.1_Pollenia_amentaria_genome_assembly,_chromosome:_X	AUGUSTUS	stop_codon	13141570	13141572	.	+	0	ID=g44349.t1.stop1;Parent=g44349.t1;
OX031011.1_Pollenia_amentaria_genome_assembly,_chromosome:_X	AUGUSTUS	gene	13141833	13143728	.	+	.	ID=g44350;
OX031011.1_Pollenia_amentaria_genome_assembly,_chromosome:_X	AUGUSTUS	mRNA	13141833	13143728	0.45	+	.	ID=g44350.t1;Parent=g44350;
OX031011.1_Pollenia_amentaria_genome_assembly,_chromosome:_X	AUGUSTUS	start_codon	13141833	13141835	.	+	0	ID=g44350.t1.start1;Parent=g44350.t1;
OX031011.1_Pollenia_amentaria_genome_assembly,_chromosome:_X	AUGUSTUS	CDS	13141833	13142372	0.56	+	0	ID=g44350.t1.CDS1;Parent=g44350.t1;
OX031011.1_Pollenia_amentaria_genome_assembly,_chromosome:_X	AUGUSTUS	exon	13141833	13142372	.	+	.	ID=g44350.t1.exon1;Parent=g44350.t1;
OX031011.1_Pollenia_amentaria_genome_assembly,_chromosome:_X	AUGUSTUS	intron	13142373	13142798	0.49	+	.	ID=g44350.t1.intron1;Parent=g44350.t1;
OX031011.1_Pollenia_amentaria_genome_assembly,_chromosome:_X	AUGUSTUS	CDS	13142799	13143728	0.53	+	0	ID=g44350.t1.CDS2;Parent=g44350.t1;
OX031011.1_Pollenia_amentaria_genome_assembly,_chromosome:_X	AUGUSTUS	exon	13142799	13143728	.	+	.	ID=g44350.t1.exon2;Parent=g44350.t1;
OX031011.1_Pollenia_amentaria_genome_assembly,_chromosome:_X	AUGUSTUS	stop_codon	13143726	13143728	.	+	0	ID=g44350.t1.stop1;Parent=g44350.t1;
OX031011.1_Pollenia_amentaria_genome_assembly,_chromosome:_X	AUGUSTUS	gene	13155593	13156358	.	+	.	ID=g44351;
OX031011.1_Pollenia_amentaria_genome_assembly,_chromosome:_X	AUGUSTUS	mRNA	13155593	13156358	0.72	+	.	ID=g44351.t1;Parent=g44351;
OX031011.1_Pollenia_amentaria_genome_assembly,_chromosome:_X	AUGUSTUS	start_codon	13155593	13155595	.	+	0	ID=g44351.t1.start1;Parent=g44351.t1;
OX031011.1_Pollenia_amentaria_genome_assembly,_chromosome:_X	AUGUSTUS	CDS	13155593	13155869	0.97	+	0	ID=g44351.t1.CDS1;Parent=g44351.t1;
OX031011.1_Pollenia_amentaria_genome_assembly,_chromosome:_X	AUGUSTUS	exon	13155593	13155869	.	+	.	ID=g44351.t1.exon1;Parent=g44351.t1;
OX031011.1_Pollenia_amentaria_genome_assembly,_chromosome:_X	AUGUSTUS	intron	13155870	13155940	0.86	+	.	ID=g44351.t1.intron1;Parent=g44351.t1;
OX031011.1_Pollenia_amentaria_genome_assembly,_chromosome:_X	AUGUSTUS	CDS	13155941	13156163	0.73	+	2	ID=g44351.t1.CDS2;Parent=g44351.t1;
OX031011.1_Pollenia_amentaria_genome_assembly,_chromosome:_X	AUGUSTUS	exon	13155941	13156163	.	+	.	ID=g44351.t1.exon2;Parent=g44351.t1;
OX031011.1_Pollenia_amentaria_genome_assembly,_chromosome:_X	AUGUSTUS	intron	13156164	13156228	0.74	+	.	ID=g44351.t1.intron2;Parent=g44351.t1;
OX031011.1_Pollenia_amentaria_genome_assembly,_chromosome:_X	AUGUSTUS	CDS	13156229	13156358	0.74	+	1	ID=g44351.t1.CDS3;Parent=g44351.t1;
OX031011.1_Pollenia_amentaria_genome_assembly,_chromosome:_X	AUGUSTUS	exon	13156229	13156358	.	+	.	ID=g44351.t1.exon3;Parent=g44351.t1;
OX031011.1_Pollenia_amentaria_genome_assembly,_chromosome:_X	AUGUSTUS	stop_codon	13156356	13156358	.	+	0	ID=g44351.t1.stop1;Parent=g44351.t1;
OX031011.1_Pollenia_amentaria_genome_assembly,_chromosome:_X	AUGUSTUS	mRNA	13155689	13156358	0.75	+	.	ID=g44351.t2;Parent=g44351;
OX031011.1_Pollenia_amentaria_genome_assembly,_chromosome:_X	AUGUSTUS	start_codon	13155689	13155691	.	+	0	ID=g44351.t2.start1;Parent=g44351.t2;
OX031011.1_Pollenia_amentaria_genome_assembly,_chromosome:_X	AUGUSTUS	CDS	13155689	13155869	0.99	+	0	ID=g44351.t2.CDS1;Parent=g44351.t2;
OX031011.1_Pollenia_amentaria_genome_assembly,_chromosome:_X	AUGUSTUS	exon	13155689	13155869	.	+	.	ID=g44351.t2.exon1;Parent=g44351.t2;
OX031011.1_Pollenia_amentaria_genome_assembly,_chromosome:_X	AUGUSTUS	intron	13155870	13155940	0.85	+	.	ID=g44351.t2.intron1;Parent=g44351.t2;
OX031011.1_Pollenia_amentaria_genome_assembly,_chromosome:_X	AUGUSTUS	CDS	13155941	13156163	0.76	+	2	ID=g44351.t2.CDS2;Parent=g44351.t2;
OX031011.1_Pollenia_amentaria_genome_assembly,_chromosome:_X	AUGUSTUS	exon	13155941	13156163	.	+	.	ID=g44351.t2.exon2;Parent=g44351.t2;
OX031011.1_Pollenia_amentaria_genome_assembly,_chromosome:_X	AUGUSTUS	intron	13156164	13156228	0.78	+	.	ID=g44351.t2.intron2;Parent=g44351.t2;
OX031011.1_Pollenia_amentaria_genome_assembly,_chromosome:_X	AUGUSTUS	CDS	13156229	13156358	0.78	+	1	ID=g44351.t2.CDS3;Parent=g44351.t2;
OX031011.1_Pollenia_amentaria_genome_assembly,_chromosome:_X	AUGUSTUS	exon	13156229	13156358	.	+	.	ID=g44351.t2.exon3;Parent=g44351.t2;
OX031011.1_Pollenia_amentaria_genome_assembly,_chromosome:_X	AUGUSTUS	stop_codon	13156356	13156358	.	+	0	ID=g44351.t2.stop1;Parent=g44351.t2;
OX031011.1_Pollenia_amentaria_genome_assembly,_chromosome:_X	AUGUSTUS	gene	13202097	13202467	.	+	.	ID=g44352;
OX031011.1_Pollenia_amentaria_genome_assembly,_chromosome:_X	AUGUSTUS	mRNA	13202097	13202467	0.72	+	.	ID=g44352.t1;Parent=g44352;
OX031011.1_Pollenia_amentaria_genome_assembly,_chromosome:_X	AUGUSTUS	start_codon	13202097	13202099	.	+	0	ID=g44352.t1.start1;Parent=g44352.t1;
OX031011.1_Pollenia_amentaria_genome_assembly,_chromosome:_X	AUGUSTUS	CDS	13202097	13202127	0.73	+	0	ID=g44352.t1.CDS1;Parent=g44352.t1;
OX031011.1_Pollenia_amentaria_genome_assembly,_chromosome:_X	AUGUSTUS	exon	13202097	13202127	.	+	.	ID=g44352.t1.exon1;Parent=g44352.t1;
OX031011.1_Pollenia_amentaria_genome_assembly,_chromosome:_X	AUGUSTUS	intron	13202128	13202177	0.72	+	.	ID=g44352.t1.intron1;Parent=g44352.t1;
OX031011.1_Pollenia_amentaria_genome_assembly,_chromosome:_X	AUGUSTUS	CDS	13202178	13202467	0.79	+	2	ID=g44352.t1.CDS2;Parent=g44352.t1;
OX031011.1_Pollenia_amentaria_genome_assembly,_chromosome:_X	AUGUSTUS	exon	13202178	13202467	.	+	.	ID=g44352.t1.exon2;Parent=g44352.t1;
OX031011.1_Pollenia_amentaria_genome_assembly,_chromosome:_X	AUGUSTUS	stop_codon	13202465	13202467	.	+	0	ID=g44352.t1.stop1;Parent=g44352.t1;
OX031011.1_Pollenia_amentaria_genome_assembly,_chromosome:_X	AUGUSTUS	gene	13202544	13203302	.	+	.	ID=g44353;
OX031011.1_Pollenia_amentaria_genome_assembly,_chromosome:_X	AUGUSTUS	mRNA	13202544	13203302	0.99	+	.	ID=g44353.t1;Parent=g44353;
OX031011.1_Pollenia_amentaria_genome_assembly,_chromosome:_X	AUGUSTUS	start_codon	13202544	13202546	.	+	0	ID=g44353.t1.start1;Parent=g44353.t1;
OX031011.1_Pollenia_amentaria_genome_assembly,_chromosome:_X	AUGUSTUS	CDS	13202544	13203302	0.99	+	0	ID=g44353.t1.CDS1;Parent=g44353.t1;
OX031011.1_Pollenia_amentaria_genome_assembly,_chromosome:_X	AUGUSTUS	exon	13202544	13203302	.	+	.	ID=g44353.t1.exon1;Parent=g44353.t1;
OX031011.1_Pollenia_amentaria_genome_assembly,_chromosome:_X	AUGUSTUS	stop_codon	13203300	13203302	.	+	0	ID=g44353.t1.stop1;Parent=g44353.t1;
OX031011.1_Pollenia_amentaria_genome_assembly,_chromosome:_X	AUGUSTUS	mRNA	13202544	13203220	0.35	+	.	ID=g44353.t2;Parent=g44353;
OX031011.1_Pollenia_amentaria_genome_assembly,_chromosome:_X	AUGUSTUS	start_codon	13202544	13202546	.	+	0	ID=g44353.t2.start1;Parent=g44353.t2;
OX031011.1_Pollenia_amentaria_genome_assembly,_chromosome:_X	AUGUSTUS	CDS	13202544	13203146	0.74	+	0	ID=g44353.t2.CDS1;Parent=g44353.t2;
OX031011.1_Pollenia_amentaria_genome_assembly,_chromosome:_X	AUGUSTUS	exon	13202544	13203146	.	+	.	ID=g44353.t2.exon1;Parent=g44353.t2;
OX031011.1_Pollenia_amentaria_genome_assembly,_chromosome:_X	AUGUSTUS	intron	13203147	13203205	0.35	+	.	ID=g44353.t2.intron1;Parent=g44353.t2;
OX031011.1_Pollenia_amentaria_genome_assembly,_chromosome:_X	AUGUSTUS	CDS	13203206	13203220	0.35	+	0	ID=g44353.t2.CDS2;Parent=g44353.t2;
OX031011.1_Pollenia_amentaria_genome_assembly,_chromosome:_X	AUGUSTUS	exon	13203206	13203220	.	+	.	ID=g44353.t2.exon2;Parent=g44353.t2;
OX031011.1_Pollenia_amentaria_genome_assembly,_chromosome:_X	AUGUSTUS	stop_codon	13203218	13203220	.	+	0	ID=g44353.t2.stop1;Parent=g44353.t2;
OX031011.1_Pollenia_amentaria_genome_assembly,_chromosome:_X	AUGUSTUS	gene	13207577	13209679	.	+	.	ID=g44354;
OX031011.1_Pollenia_amentaria_genome_assembly,_chromosome:_X	AUGUSTUS	mRNA	13207577	13209679	1	+	.	ID=g44354.t1;Parent=g44354;
OX031011.1_Pollenia_amentaria_genome_assembly,_chromosome:_X	AUGUSTUS	start_codon	13207577	13207579	.	+	0	ID=g44354.t1.start1;Parent=g44354.t1;
OX031011.1_Pollenia_amentaria_genome_assembly,_chromosome:_X	AUGUSTUS	CDS	13207577	13209679	1	+	0	ID=g44354.t1.CDS1;Parent=g44354.t1;
OX031011.1_Pollenia_amentaria_genome_assembly,_chromosome:_X	AUGUSTUS	exon	13207577	13209679	.	+	.	ID=g44354.t1.exon1;Parent=g44354.t1;
OX031011.1_Pollenia_amentaria_genome_assembly,_chromosome:_X	AUGUSTUS	stop_codon	13209677	13209679	.	+	0	ID=g44354.t1.stop1;Parent=g44354.t1;
OX031011.1_Pollenia_amentaria_genome_assembly,_chromosome:_X	AUGUSTUS	mRNA	13207577	13209679	0.99	+	.	ID=g44354.t2;Parent=g44354;
OX031011.1_Pollenia_amentaria_genome_assembly,_chromosome:_X	AUGUSTUS	start_codon	13207577	13207579	.	+	0	ID=g44354.t2.start1;Parent=g44354.t2;
OX031011.1_Pollenia_amentaria_genome_assembly,_chromosome:_X	AUGUSTUS	CDS	13207577	13207782	1	+	0	ID=g44354.t2.CDS1;Parent=g44354.t2;
OX031011.1_Pollenia_amentaria_genome_assembly,_chromosome:_X	AUGUSTUS	exon	13207577	13207782	.	+	.	ID=g44354.t2.exon1;Parent=g44354.t2;
OX031011.1_Pollenia_amentaria_genome_assembly,_chromosome:_X	AUGUSTUS	intron	13207783	13208160	1	+	.	ID=g44354.t2.intron1;Parent=g44354.t2;
OX031011.1_Pollenia_amentaria_genome_assembly,_chromosome:_X	AUGUSTUS	CDS	13208161	13209679	0.99	+	1	ID=g44354.t2.CDS2;Parent=g44354.t2;
OX031011.1_Pollenia_amentaria_genome_assembly,_chromosome:_X	AUGUSTUS	exon	13208161	13209679	.	+	.	ID=g44354.t2.exon2;Parent=g44354.t2;
OX031011.1_Pollenia_amentaria_genome_assembly,_chromosome:_X	AUGUSTUS	stop_codon	13209677	13209679	.	+	0	ID=g44354.t2.stop1;Parent=g44354.t2;
OX031011.1_Pollenia_amentaria_genome_assembly,_chromosome:_X	AUGUSTUS	gene	13209802	13210251	.	+	.	ID=g44355;
OX031011.1_Pollenia_amentaria_genome_assembly,_chromosome:_X	AUGUSTUS	mRNA	13209802	13210251	1	+	.	ID=g44355.t1;Parent=g44355;
OX031011.1_Pollenia_amentaria_genome_assembly,_chromosome:_X	AUGUSTUS	start_codon	13209802	13209804	.	+	0	ID=g44355.t1.start1;Parent=g44355.t1;
OX031011.1_Pollenia_amentaria_genome_assembly,_chromosome:_X	AUGUSTUS	CDS	13209802	13210251	1	+	0	ID=g44355.t1.CDS1;Parent=g44355.t1;
OX031011.1_Pollenia_amentaria_genome_assembly,_chromosome:_X	AUGUSTUS	exon	13209802	13210251	.	+	.	ID=g44355.t1.exon1;Parent=g44355.t1;
OX031011.1_Pollenia_amentaria_genome_assembly,_chromosome:_X	AUGUSTUS	stop_codon	13210249	13210251	.	+	0	ID=g44355.t1.stop1;Parent=g44355.t1;
OX031011.1_Pollenia_amentaria_genome_assembly,_chromosome:_X	AUGUSTUS	gene	13214021	13215010	.	-	.	ID=g44356;
OX031011.1_Pollenia_amentaria_genome_assembly,_chromosome:_X	AUGUSTUS	mRNA	13214021	13215010	1	-	.	ID=g44356.t1;Parent=g44356;
OX031011.1_Pollenia_amentaria_genome_assembly,_chromosome:_X	AUGUSTUS	stop_codon	13214021	13214023	.	-	0	ID=g44356.t1.stop1;Parent=g44356.t1;
OX031011.1_Pollenia_amentaria_genome_assembly,_chromosome:_X	AUGUSTUS	CDS	13214021	13215010	1	-	0	ID=g44356.t1.CDS1;Parent=g44356.t1;
OX031011.1_Pollenia_amentaria_genome_assembly,_chromosome:_X	AUGUSTUS	exon	13214021	13215010	.	-	.	ID=g44356.t1.exon1;Parent=g44356.t1;
OX031011.1_Pollenia_amentaria_genome_assembly,_chromosome:_X	AUGUSTUS	start_codon	13215008	13215010	.	-	0	ID=g44356.t1.start1;Parent=g44356.t1;
OX031011.1_Pollenia_amentaria_genome_assembly,_chromosome:_X	AUGUSTUS	gene	13230414	13231807	.	-	.	ID=g44357;
OX031011.1_Pollenia_amentaria_genome_assembly,_chromosome:_X	AUGUSTUS	mRNA	13230414	13231807	0.65	-	.	ID=g44357.t1;Parent=g44357;
OX031011.1_Pollenia_amentaria_genome_assembly,_chromosome:_X	AUGUSTUS	stop_codon	13230414	13230416	.	-	0	ID=g44357.t1.stop1;Parent=g44357.t1;
OX031011.1_Pollenia_amentaria_genome_assembly,_chromosome:_X	AUGUSTUS	CDS	13230414	13231310	0.9	-	0	ID=g44357.t1.CDS1;Parent=g44357.t1;
OX031011.1_Pollenia_amentaria_genome_assembly,_chromosome:_X	AUGUSTUS	exon	13230414	13231310	.	-	.	ID=g44357.t1.exon1;Parent=g44357.t1;
OX031011.1_Pollenia_amentaria_genome_assembly,_chromosome:_X	AUGUSTUS	intron	13231311	13231411	0.89	-	.	ID=g44357.t1.intron1;Parent=g44357.t1;
OX031011.1_Pollenia_amentaria_genome_assembly,_chromosome:_X	AUGUSTUS	CDS	13231412	13231807	0.72	-	0	ID=g44357.t1.CDS2;Parent=g44357.t1;
OX031011.1_Pollenia_amentaria_genome_assembly,_chromosome:_X	AUGUSTUS	exon	13231412	13231807	.	-	.	ID=g44357.t1.exon2;Parent=g44357.t1;
OX031011.1_Pollenia_amentaria_genome_assembly,_chromosome:_X	AUGUSTUS	start_codon	13231805	13231807	.	-	0	ID=g44357.t1.start1;Parent=g44357.t1;
OX031011.1_Pollenia_amentaria_genome_assembly,_chromosome:_X	AUGUSTUS	gene	13253553	13256503	.	-	.	ID=g44358;
OX031011.1_Pollenia_amentaria_genome_assembly,_chromosome:_X	AUGUSTUS	mRNA	13253553	13256503	0.23	-	.	ID=g44358.t1;Parent=g44358;
OX031011.1_Pollenia_amentaria_genome_assembly,_chromosome:_X	AUGUSTUS	stop_codon	13253553	13253555	.	-	0	ID=g44358.t1.stop1;Parent=g44358.t1;
OX031011.1_Pollenia_amentaria_genome_assembly,_chromosome:_X	AUGUSTUS	CDS	13253553	13253762	0.86	-	0	ID=g44358.t1.CDS1;Parent=g44358.t1;
OX031011.1_Pollenia_amentaria_genome_assembly,_chromosome:_X	AUGUSTUS	exon	13253553	13253762	.	-	.	ID=g44358.t1.exon1;Parent=g44358.t1;
OX031011.1_Pollenia_amentaria_genome_assembly,_chromosome:_X	AUGUSTUS	intron	13253763	13256266	0.23	-	.	ID=g44358.t1.intron1;Parent=g44358.t1;
OX031011.1_Pollenia_amentaria_genome_assembly,_chromosome:_X	AUGUSTUS	CDS	13256267	13256503	0.83	-	0	ID=g44358.t1.CDS2;Parent=g44358.t1;
OX031011.1_Pollenia_amentaria_genome_assembly,_chromosome:_X	AUGUSTUS	exon	13256267	13256503	.	-	.	ID=g44358.t1.exon2;Parent=g44358.t1;
OX031011.1_Pollenia_amentaria_genome_assembly,_chromosome:_X	AUGUSTUS	start_codon	13256501	13256503	.	-	0	ID=g44358.t1.start1;Parent=g44358.t1;
OX031011.1_Pollenia_amentaria_genome_assembly,_chromosome:_X	AUGUSTUS	mRNA	13253553	13256503	0.27	-	.	ID=g44358.t2;Parent=g44358;
OX031011.1_Pollenia_amentaria_genome_assembly,_chromosome:_X	AUGUSTUS	stop_codon	13253553	13253555	.	-	0	ID=g44358.t2.stop1;Parent=g44358.t2;
OX031011.1_Pollenia_amentaria_genome_assembly,_chromosome:_X	AUGUSTUS	CDS	13253553	13253613	0.32	-	1	ID=g44358.t2.CDS1;Parent=g44358.t2;
OX031011.1_Pollenia_amentaria_genome_assembly,_chromosome:_X	AUGUSTUS	exon	13253553	13253613	.	-	.	ID=g44358.t2.exon1;Parent=g44358.t2;
OX031011.1_Pollenia_amentaria_genome_assembly,_chromosome:_X	AUGUSTUS	intron	13253614	13253677	0.27	-	.	ID=g44358.t2.intron1;Parent=g44358.t2;
OX031011.1_Pollenia_amentaria_genome_assembly,_chromosome:_X	AUGUSTUS	CDS	13253678	13255131	0.27	-	0	ID=g44358.t2.CDS2;Parent=g44358.t2;
OX031011.1_Pollenia_amentaria_genome_assembly,_chromosome:_X	AUGUSTUS	exon	13253678	13255131	.	-	.	ID=g44358.t2.exon2;Parent=g44358.t2;
OX031011.1_Pollenia_amentaria_genome_assembly,_chromosome:_X	AUGUSTUS	intron	13255132	13255192	0.99	-	.	ID=g44358.t2.intron2;Parent=g44358.t2;
OX031011.1_Pollenia_amentaria_genome_assembly,_chromosome:_X	AUGUSTUS	CDS	13255193	13256503	0.99	-	0	ID=g44358.t2.CDS3;Parent=g44358.t2;
OX031011.1_Pollenia_amentaria_genome_assembly,_chromosome:_X	AUGUSTUS	exon	13255193	13256503	.	-	.	ID=g44358.t2.exon3;Parent=g44358.t2;
OX031011.1_Pollenia_amentaria_genome_assembly,_chromosome:_X	AUGUSTUS	start_codon	13256501	13256503	.	-	0	ID=g44358.t2.start1;Parent=g44358.t2;
OX031011.1_Pollenia_amentaria_genome_assembly,_chromosome:_X	AUGUSTUS	gene	13256712	13257926	.	-	.	ID=g44359;
OX031011.1_Pollenia_amentaria_genome_assembly,_chromosome:_X	AUGUSTUS	mRNA	13256712	13257926	0.29	-	.	ID=g44359.t1;Parent=g44359;
OX031011.1_Pollenia_amentaria_genome_assembly,_chromosome:_X	AUGUSTUS	stop_codon	13256712	13256714	.	-	0	ID=g44359.t1.stop1;Parent=g44359.t1;
OX031011.1_Pollenia_amentaria_genome_assembly,_chromosome:_X	AUGUSTUS	CDS	13256712	13256731	0.46	-	2	ID=g44359.t1.CDS1;Parent=g44359.t1;
OX031011.1_Pollenia_amentaria_genome_assembly,_chromosome:_X	AUGUSTUS	exon	13256712	13256731	.	-	.	ID=g44359.t1.exon1;Parent=g44359.t1;
OX031011.1_Pollenia_amentaria_genome_assembly,_chromosome:_X	AUGUSTUS	intron	13256732	13256804	0.32	-	.	ID=g44359.t1.intron1;Parent=g44359.t1;
OX031011.1_Pollenia_amentaria_genome_assembly,_chromosome:_X	AUGUSTUS	CDS	13256805	13257525	0.32	-	0	ID=g44359.t1.CDS2;Parent=g44359.t1;
OX031011.1_Pollenia_amentaria_genome_assembly,_chromosome:_X	AUGUSTUS	exon	13256805	13257525	.	-	.	ID=g44359.t1.exon2;Parent=g44359.t1;
OX031011.1_Pollenia_amentaria_genome_assembly,_chromosome:_X	AUGUSTUS	intron	13257526	13257623	0.86	-	.	ID=g44359.t1.intron2;Parent=g44359.t1;
OX031011.1_Pollenia_amentaria_genome_assembly,_chromosome:_X	AUGUSTUS	CDS	13257624	13257926	0.86	-	0	ID=g44359.t1.CDS3;Parent=g44359.t1;
OX031011.1_Pollenia_amentaria_genome_assembly,_chromosome:_X	AUGUSTUS	exon	13257624	13257926	.	-	.	ID=g44359.t1.exon3;Parent=g44359.t1;
OX031011.1_Pollenia_amentaria_genome_assembly,_chromosome:_X	AUGUSTUS	start_codon	13257924	13257926	.	-	0	ID=g44359.t1.start1;Parent=g44359.t1;
OX031011.1_Pollenia_amentaria_genome_assembly,_chromosome:_X	AUGUSTUS	gene	13281315	13282742	.	-	.	ID=g44360;
OX031011.1_Pollenia_amentaria_genome_assembly,_chromosome:_X	AUGUSTUS	mRNA	13281315	13282742	1	-	.	ID=g44360.t1;Parent=g44360;
OX031011.1_Pollenia_amentaria_genome_assembly,_chromosome:_X	AUGUSTUS	stop_codon	13281315	13281317	.	-	0	ID=g44360.t1.stop1;Parent=g44360.t1;
OX031011.1_Pollenia_amentaria_genome_assembly,_chromosome:_X	AUGUSTUS	CDS	13281315	13282742	1	-	0	ID=g44360.t1.CDS1;Parent=g44360.t1;
OX031011.1_Pollenia_amentaria_genome_assembly,_chromosome:_X	AUGUSTUS	exon	13281315	13282742	.	-	.	ID=g44360.t1.exon1;Parent=g44360.t1;
OX031011.1_Pollenia_amentaria_genome_assembly,_chromosome:_X	AUGUSTUS	start_codon	13282740	13282742	.	-	0	ID=g44360.t1.start1;Parent=g44360.t1;
OX031011.1_Pollenia_amentaria_genome_assembly,_chromosome:_X	AUGUSTUS	gene	13287536	13289446	.	-	.	ID=g44361;
OX031011.1_Pollenia_amentaria_genome_assembly,_chromosome:_X	AUGUSTUS	mRNA	13287536	13289446	0.97	-	.	ID=g44361.t1;Parent=g44361;
OX031011.1_Pollenia_amentaria_genome_assembly,_chromosome:_X	AUGUSTUS	stop_codon	13287536	13287538	.	-	0	ID=g44361.t1.stop1;Parent=g44361.t1;
OX031011.1_Pollenia_amentaria_genome_assembly,_chromosome:_X	AUGUSTUS	CDS	13287536	13289446	0.97	-	0	ID=g44361.t1.CDS1;Parent=g44361.t1;
OX031011.1_Pollenia_amentaria_genome_assembly,_chromosome:_X	AUGUSTUS	exon	13287536	13289446	.	-	.	ID=g44361.t1.exon1;Parent=g44361.t1;
OX031011.1_Pollenia_amentaria_genome_assembly,_chromosome:_X	AUGUSTUS	start_codon	13289444	13289446	.	-	0	ID=g44361.t1.start1;Parent=g44361.t1;
OX031011.1_Pollenia_amentaria_genome_assembly,_chromosome:_X	AUGUSTUS	gene	13294775	13295610	.	-	.	ID=g44362;
OX031011.1_Pollenia_amentaria_genome_assembly,_chromosome:_X	AUGUSTUS	mRNA	13294775	13295610	1	-	.	ID=g44362.t1;Parent=g44362;
OX031011.1_Pollenia_amentaria_genome_assembly,_chromosome:_X	AUGUSTUS	stop_codon	13294775	13294777	.	-	0	ID=g44362.t1.stop1;Parent=g44362.t1;
OX031011.1_Pollenia_amentaria_genome_assembly,_chromosome:_X	AUGUSTUS	CDS	13294775	13294860	1	-	2	ID=g44362.t1.CDS1;Parent=g44362.t1;
OX031011.1_Pollenia_amentaria_genome_assembly,_chromosome:_X	AUGUSTUS	exon	13294775	13294860	.	-	.	ID=g44362.t1.exon1;Parent=g44362.t1;
OX031011.1_Pollenia_amentaria_genome_assembly,_chromosome:_X	AUGUSTUS	intron	13294861	13294930	1	-	.	ID=g44362.t1.intron1;Parent=g44362.t1;
OX031011.1_Pollenia_amentaria_genome_assembly,_chromosome:_X	AUGUSTUS	CDS	13294931	13295084	1	-	0	ID=g44362.t1.CDS2;Parent=g44362.t1;
OX031011.1_Pollenia_amentaria_genome_assembly,_chromosome:_X	AUGUSTUS	exon	13294931	13295084	.	-	.	ID=g44362.t1.exon2;Parent=g44362.t1;
OX031011.1_Pollenia_amentaria_genome_assembly,_chromosome:_X	AUGUSTUS	intron	13295085	13295160	1	-	.	ID=g44362.t1.intron2;Parent=g44362.t1;
OX031011.1_Pollenia_amentaria_genome_assembly,_chromosome:_X	AUGUSTUS	CDS	13295161	13295363	1	-	2	ID=g44362.t1.CDS3;Parent=g44362.t1;
OX031011.1_Pollenia_amentaria_genome_assembly,_chromosome:_X	AUGUSTUS	exon	13295161	13295363	.	-	.	ID=g44362.t1.exon3;Parent=g44362.t1;
OX031011.1_Pollenia_amentaria_genome_assembly,_chromosome:_X	AUGUSTUS	intron	13295364	13295422	1	-	.	ID=g44362.t1.intron3;Parent=g44362.t1;
OX031011.1_Pollenia_amentaria_genome_assembly,_chromosome:_X	AUGUSTUS	CDS	13295423	13295482	1	-	2	ID=g44362.t1.CDS4;Parent=g44362.t1;
OX031011.1_Pollenia_amentaria_genome_assembly,_chromosome:_X	AUGUSTUS	exon	13295423	13295482	.	-	.	ID=g44362.t1.exon4;Parent=g44362.t1;
OX031011.1_Pollenia_amentaria_genome_assembly,_chromosome:_X	AUGUSTUS	intron	13295483	13295546	1	-	.	ID=g44362.t1.intron4;Parent=g44362.t1;
OX031011.1_Pollenia_amentaria_genome_assembly,_chromosome:_X	AUGUSTUS	CDS	13295547	13295610	1	-	0	ID=g44362.t1.CDS5;Parent=g44362.t1;
OX031011.1_Pollenia_amentaria_genome_assembly,_chromosome:_X	AUGUSTUS	exon	13295547	13295610	.	-	.	ID=g44362.t1.exon5;Parent=g44362.t1;
OX031011.1_Pollenia_amentaria_genome_assembly,_chromosome:_X	AUGUSTUS	start_codon	13295608	13295610	.	-	0	ID=g44362.t1.start1;Parent=g44362.t1;
OX031011.1_Pollenia_amentaria_genome_assembly,_chromosome:_X	AUGUSTUS	gene	13296247	13296510	.	-	.	ID=g44363;
OX031011.1_Pollenia_amentaria_genome_assembly,_chromosome:_X	AUGUSTUS	mRNA	13296247	13296510	0.99	-	.	ID=g44363.t1;Parent=g44363;
OX031011.1_Pollenia_amentaria_genome_assembly,_chromosome:_X	AUGUSTUS	stop_codon	13296247	13296249	.	-	0	ID=g44363.t1.stop1;Parent=g44363.t1;
OX031011.1_Pollenia_amentaria_genome_assembly,_chromosome:_X	AUGUSTUS	CDS	13296247	13296510	0.99	-	0	ID=g44363.t1.CDS1;Parent=g44363.t1;
OX031011.1_Pollenia_amentaria_genome_assembly,_chromosome:_X	AUGUSTUS	exon	13296247	13296510	.	-	.	ID=g44363.t1.exon1;Parent=g44363.t1;
OX031011.1_Pollenia_amentaria_genome_assembly,_chromosome:_X	AUGUSTUS	start_codon	13296508	13296510	.	-	0	ID=g44363.t1.start1;Parent=g44363.t1;
OX031011.1_Pollenia_amentaria_genome_assembly,_chromosome:_X	AUGUSTUS	gene	13297288	13298582	.	-	.	ID=g44364;
OX031011.1_Pollenia_amentaria_genome_assembly,_chromosome:_X	AUGUSTUS	mRNA	13297288	13298582	0.4	-	.	ID=g44364.t1;Parent=g44364;
OX031011.1_Pollenia_amentaria_genome_assembly,_chromosome:_X	AUGUSTUS	stop_codon	13297288	13297290	.	-	0	ID=g44364.t1.stop1;Parent=g44364.t1;
OX031011.1_Pollenia_amentaria_genome_assembly,_chromosome:_X	AUGUSTUS	CDS	13297288	13297861	0.6	-	1	ID=g44364.t1.CDS1;Parent=g44364.t1;
OX031011.1_Pollenia_amentaria_genome_assembly,_chromosome:_X	AUGUSTUS	exon	13297288	13297861	.	-	.	ID=g44364.t1.exon1;Parent=g44364.t1;
OX031011.1_Pollenia_amentaria_genome_assembly,_chromosome:_X	AUGUSTUS	intron	13297862	13298304	0.44	-	.	ID=g44364.t1.intron1;Parent=g44364.t1;
OX031011.1_Pollenia_amentaria_genome_assembly,_chromosome:_X	AUGUSTUS	CDS	13298305	13298582	0.66	-	0	ID=g44364.t1.CDS2;Parent=g44364.t1;
OX031011.1_Pollenia_amentaria_genome_assembly,_chromosome:_X	AUGUSTUS	exon	13298305	13298582	.	-	.	ID=g44364.t1.exon2;Parent=g44364.t1;
OX031011.1_Pollenia_amentaria_genome_assembly,_chromosome:_X	AUGUSTUS	start_codon	13298580	13298582	.	-	0	ID=g44364.t1.start1;Parent=g44364.t1;
OX031011.1_Pollenia_amentaria_genome_assembly,_chromosome:_X	AUGUSTUS	gene	13298872	13299528	.	-	.	ID=g44365;
OX031011.1_Pollenia_amentaria_genome_assembly,_chromosome:_X	AUGUSTUS	mRNA	13298872	13299528	0.29	-	.	ID=g44365.t1;Parent=g44365;
OX031011.1_Pollenia_amentaria_genome_assembly,_chromosome:_X	AUGUSTUS	stop_codon	13298872	13298874	.	-	0	ID=g44365.t1.stop1;Parent=g44365.t1;
OX031011.1_Pollenia_amentaria_genome_assembly,_chromosome:_X	AUGUSTUS	CDS	13298872	13298984	0.7	-	2	ID=g44365.t1.CDS1;Parent=g44365.t1;
OX031011.1_Pollenia_amentaria_genome_assembly,_chromosome:_X	AUGUSTUS	exon	13298872	13298984	.	-	.	ID=g44365.t1.exon1;Parent=g44365.t1;
OX031011.1_Pollenia_amentaria_genome_assembly,_chromosome:_X	AUGUSTUS	intron	13298985	13299035	0.94	-	.	ID=g44365.t1.intron1;Parent=g44365.t1;
OX031011.1_Pollenia_amentaria_genome_assembly,_chromosome:_X	AUGUSTUS	CDS	13299036	13299335	0.67	-	2	ID=g44365.t1.CDS2;Parent=g44365.t1;
OX031011.1_Pollenia_amentaria_genome_assembly,_chromosome:_X	AUGUSTUS	exon	13299036	13299335	.	-	.	ID=g44365.t1.exon2;Parent=g44365.t1;
OX031011.1_Pollenia_amentaria_genome_assembly,_chromosome:_X	AUGUSTUS	intron	13299336	13299392	0.69	-	.	ID=g44365.t1.intron2;Parent=g44365.t1;
OX031011.1_Pollenia_amentaria_genome_assembly,_chromosome:_X	AUGUSTUS	CDS	13299393	13299528	0.45	-	0	ID=g44365.t1.CDS3;Parent=g44365.t1;
OX031011.1_Pollenia_amentaria_genome_assembly,_chromosome:_X	AUGUSTUS	exon	13299393	13299528	.	-	.	ID=g44365.t1.exon3;Parent=g44365.t1;
OX031011.1_Pollenia_amentaria_genome_assembly,_chromosome:_X	AUGUSTUS	start_codon	13299526	13299528	.	-	0	ID=g44365.t1.start1;Parent=g44365.t1;
OX031011.1_Pollenia_amentaria_genome_assembly,_chromosome:_X	AUGUSTUS	gene	13302078	13318793	.	+	.	ID=g44366;
OX031011.1_Pollenia_amentaria_genome_assembly,_chromosome:_X	AUGUSTUS	mRNA	13302078	13318793	0.49	+	.	ID=g44366.t1;Parent=g44366;
OX031011.1_Pollenia_amentaria_genome_assembly,_chromosome:_X	AUGUSTUS	start_codon	13302078	13302080	.	+	0	ID=g44366.t1.start1;Parent=g44366.t1;
OX031011.1_Pollenia_amentaria_genome_assembly,_chromosome:_X	AUGUSTUS	CDS	13302078	13302083	0.62	+	0	ID=g44366.t1.CDS1;Parent=g44366.t1;
OX031011.1_Pollenia_amentaria_genome_assembly,_chromosome:_X	AUGUSTUS	exon	13302078	13302083	.	+	.	ID=g44366.t1.exon1;Parent=g44366.t1;
OX031011.1_Pollenia_amentaria_genome_assembly,_chromosome:_X	AUGUSTUS	intron	13302084	13303089	0.62	+	.	ID=g44366.t1.intron1;Parent=g44366.t1;
OX031011.1_Pollenia_amentaria_genome_assembly,_chromosome:_X	AUGUSTUS	CDS	13303090	13304049	1	+	0	ID=g44366.t1.CDS2;Parent=g44366.t1;
OX031011.1_Pollenia_amentaria_genome_assembly,_chromosome:_X	AUGUSTUS	exon	13303090	13304049	.	+	.	ID=g44366.t1.exon2;Parent=g44366.t1;
OX031011.1_Pollenia_amentaria_genome_assembly,_chromosome:_X	AUGUSTUS	intron	13304050	13304128	1	+	.	ID=g44366.t1.intron2;Parent=g44366.t1;
OX031011.1_Pollenia_amentaria_genome_assembly,_chromosome:_X	AUGUSTUS	CDS	13304129	13304182	1	+	0	ID=g44366.t1.CDS3;Parent=g44366.t1;
OX031011.1_Pollenia_amentaria_genome_assembly,_chromosome:_X	AUGUSTUS	exon	13304129	13304182	.	+	.	ID=g44366.t1.exon3;Parent=g44366.t1;
OX031011.1_Pollenia_amentaria_genome_assembly,_chromosome:_X	AUGUSTUS	intron	13304183	13304260	1	+	.	ID=g44366.t1.intron3;Parent=g44366.t1;
OX031011.1_Pollenia_amentaria_genome_assembly,_chromosome:_X	AUGUSTUS	CDS	13304261	13304970	0.81	+	0	ID=g44366.t1.CDS4;Parent=g44366.t1;
OX031011.1_Pollenia_amentaria_genome_assembly,_chromosome:_X	AUGUSTUS	exon	13304261	13304970	.	+	.	ID=g44366.t1.exon4;Parent=g44366.t1;
OX031011.1_Pollenia_amentaria_genome_assembly,_chromosome:_X	AUGUSTUS	intron	13304971	13318609	0.75	+	.	ID=g44366.t1.intron4;Parent=g44366.t1;
OX031011.1_Pollenia_amentaria_genome_assembly,_chromosome:_X	AUGUSTUS	CDS	13318610	13318793	0.99	+	1	ID=g44366.t1.CDS5;Parent=g44366.t1;
OX031011.1_Pollenia_amentaria_genome_assembly,_chromosome:_X	AUGUSTUS	exon	13318610	13318793	.	+	.	ID=g44366.t1.exon5;Parent=g44366.t1;
OX031011.1_Pollenia_amentaria_genome_assembly,_chromosome:_X	AUGUSTUS	stop_codon	13318791	13318793	.	+	0	ID=g44366.t1.stop1;Parent=g44366.t1;
OX031011.1_Pollenia_amentaria_genome_assembly,_chromosome:_X	AUGUSTUS	gene	13334931	13335679	.	+	.	ID=g44367;
OX031011.1_Pollenia_amentaria_genome_assembly,_chromosome:_X	AUGUSTUS	mRNA	13334931	13335679	0.42	+	.	ID=g44367.t1;Parent=g44367;
OX031011.1_Pollenia_amentaria_genome_assembly,_chromosome:_X	AUGUSTUS	start_codon	13334931	13334933	.	+	0	ID=g44367.t1.start1;Parent=g44367.t1;
OX031011.1_Pollenia_amentaria_genome_assembly,_chromosome:_X	AUGUSTUS	CDS	13334931	13334978	0.42	+	0	ID=g44367.t1.CDS1;Parent=g44367.t1;
OX031011.1_Pollenia_amentaria_genome_assembly,_chromosome:_X	AUGUSTUS	exon	13334931	13334978	.	+	.	ID=g44367.t1.exon1;Parent=g44367.t1;
OX031011.1_Pollenia_amentaria_genome_assembly,_chromosome:_X	AUGUSTUS	intron	13334979	13335085	0.42	+	.	ID=g44367.t1.intron1;Parent=g44367.t1;
OX031011.1_Pollenia_amentaria_genome_assembly,_chromosome:_X	AUGUSTUS	CDS	13335086	13335679	0.98	+	0	ID=g44367.t1.CDS2;Parent=g44367.t1;
OX031011.1_Pollenia_amentaria_genome_assembly,_chromosome:_X	AUGUSTUS	exon	13335086	13335679	.	+	.	ID=g44367.t1.exon2;Parent=g44367.t1;
OX031011.1_Pollenia_amentaria_genome_assembly,_chromosome:_X	AUGUSTUS	stop_codon	13335677	13335679	.	+	0	ID=g44367.t1.stop1;Parent=g44367.t1;
OX031011.1_Pollenia_amentaria_genome_assembly,_chromosome:_X	AUGUSTUS	gene	13335147	13335679	.	+	.	ID=g44368;
OX031011.1_Pollenia_amentaria_genome_assembly,_chromosome:_X	AUGUSTUS	mRNA	13335147	13335679	1	+	.	ID=g44368.t1;Parent=g44368;
OX031011.1_Pollenia_amentaria_genome_assembly,_chromosome:_X	AUGUSTUS	start_codon	13335147	13335149	.	+	0	ID=g44368.t1.start1;Parent=g44368.t1;
OX031011.1_Pollenia_amentaria_genome_assembly,_chromosome:_X	AUGUSTUS	CDS	13335147	13335164	1	+	0	ID=g44368.t1.CDS1;Parent=g44368.t1;
OX031011.1_Pollenia_amentaria_genome_assembly,_chromosome:_X	AUGUSTUS	exon	13335147	13335164	.	+	.	ID=g44368.t1.exon1;Parent=g44368.t1;
OX031011.1_Pollenia_amentaria_genome_assembly,_chromosome:_X	AUGUSTUS	intron	13335165	13335241	1	+	.	ID=g44368.t1.intron1;Parent=g44368.t1;
OX031011.1_Pollenia_amentaria_genome_assembly,_chromosome:_X	AUGUSTUS	CDS	13335242	13335679	1	+	0	ID=g44368.t1.CDS2;Parent=g44368.t1;
OX031011.1_Pollenia_amentaria_genome_assembly,_chromosome:_X	AUGUSTUS	exon	13335242	13335679	.	+	.	ID=g44368.t1.exon2;Parent=g44368.t1;
OX031011.1_Pollenia_amentaria_genome_assembly,_chromosome:_X	AUGUSTUS	stop_codon	13335677	13335679	.	+	0	ID=g44368.t1.stop1;Parent=g44368.t1;
OX031011.1_Pollenia_amentaria_genome_assembly,_chromosome:_X	AUGUSTUS	gene	13335939	13336946	.	+	.	ID=g44369;
OX031011.1_Pollenia_amentaria_genome_assembly,_chromosome:_X	AUGUSTUS	mRNA	13335939	13336611	0.82	+	.	ID=g44369.t1;Parent=g44369;
OX031011.1_Pollenia_amentaria_genome_assembly,_chromosome:_X	AUGUSTUS	start_codon	13335939	13335941	.	+	0	ID=g44369.t1.start1;Parent=g44369.t1;
OX031011.1_Pollenia_amentaria_genome_assembly,_chromosome:_X	AUGUSTUS	CDS	13335939	13336019	0.97	+	0	ID=g44369.t1.CDS1;Parent=g44369.t1;
OX031011.1_Pollenia_amentaria_genome_assembly,_chromosome:_X	AUGUSTUS	exon	13335939	13336019	.	+	.	ID=g44369.t1.exon1;Parent=g44369.t1;
OX031011.1_Pollenia_amentaria_genome_assembly,_chromosome:_X	AUGUSTUS	intron	13336020	13336098	0.97	+	.	ID=g44369.t1.intron1;Parent=g44369.t1;
OX031011.1_Pollenia_amentaria_genome_assembly,_chromosome:_X	AUGUSTUS	CDS	13336099	13336611	0.82	+	0	ID=g44369.t1.CDS2;Parent=g44369.t1;
OX031011.1_Pollenia_amentaria_genome_assembly,_chromosome:_X	AUGUSTUS	exon	13336099	13336611	.	+	.	ID=g44369.t1.exon2;Parent=g44369.t1;
OX031011.1_Pollenia_amentaria_genome_assembly,_chromosome:_X	AUGUSTUS	stop_codon	13336609	13336611	.	+	0	ID=g44369.t1.stop1;Parent=g44369.t1;
OX031011.1_Pollenia_amentaria_genome_assembly,_chromosome:_X	AUGUSTUS	mRNA	13335939	13336946	0.77	+	.	ID=g44369.t2;Parent=g44369;
OX031011.1_Pollenia_amentaria_genome_assembly,_chromosome:_X	AUGUSTUS	start_codon	13335939	13335941	.	+	0	ID=g44369.t2.start1;Parent=g44369.t2;
OX031011.1_Pollenia_amentaria_genome_assembly,_chromosome:_X	AUGUSTUS	CDS	13335939	13336019	0.89	+	0	ID=g44369.t2.CDS1;Parent=g44369.t2;
OX031011.1_Pollenia_amentaria_genome_assembly,_chromosome:_X	AUGUSTUS	exon	13335939	13336019	.	+	.	ID=g44369.t2.exon1;Parent=g44369.t2;
OX031011.1_Pollenia_amentaria_genome_assembly,_chromosome:_X	AUGUSTUS	intron	13336020	13336826	0.77	+	.	ID=g44369.t2.intron1;Parent=g44369.t2;
OX031011.1_Pollenia_amentaria_genome_assembly,_chromosome:_X	AUGUSTUS	CDS	13336827	13336946	0.78	+	0	ID=g44369.t2.CDS2;Parent=g44369.t2;
OX031011.1_Pollenia_amentaria_genome_assembly,_chromosome:_X	AUGUSTUS	exon	13336827	13336946	.	+	.	ID=g44369.t2.exon2;Parent=g44369.t2;
OX031011.1_Pollenia_amentaria_genome_assembly,_chromosome:_X	AUGUSTUS	stop_codon	13336944	13336946	.	+	0	ID=g44369.t2.stop1;Parent=g44369.t2;
OX031011.1_Pollenia_amentaria_genome_assembly,_chromosome:_X	AUGUSTUS	gene	13337003	13337579	.	+	.	ID=g44370;
OX031011.1_Pollenia_amentaria_genome_assembly,_chromosome:_X	AUGUSTUS	mRNA	13337003	13337579	0.85	+	.	ID=g44370.t1;Parent=g44370;
OX031011.1_Pollenia_amentaria_genome_assembly,_chromosome:_X	AUGUSTUS	start_codon	13337003	13337005	.	+	0	ID=g44370.t1.start1;Parent=g44370.t1;
OX031011.1_Pollenia_amentaria_genome_assembly,_chromosome:_X	AUGUSTUS	CDS	13337003	13337432	0.85	+	0	ID=g44370.t1.CDS1;Parent=g44370.t1;
OX031011.1_Pollenia_amentaria_genome_assembly,_chromosome:_X	AUGUSTUS	exon	13337003	13337432	.	+	.	ID=g44370.t1.exon1;Parent=g44370.t1;
OX031011.1_Pollenia_amentaria_genome_assembly,_chromosome:_X	AUGUSTUS	intron	13337433	13337484	0.85	+	.	ID=g44370.t1.intron1;Parent=g44370.t1;
OX031011.1_Pollenia_amentaria_genome_assembly,_chromosome:_X	AUGUSTUS	CDS	13337485	13337579	0.85	+	2	ID=g44370.t1.CDS2;Parent=g44370.t1;
OX031011.1_Pollenia_amentaria_genome_assembly,_chromosome:_X	AUGUSTUS	exon	13337485	13337579	.	+	.	ID=g44370.t1.exon2;Parent=g44370.t1;
OX031011.1_Pollenia_amentaria_genome_assembly,_chromosome:_X	AUGUSTUS	stop_codon	13337577	13337579	.	+	0	ID=g44370.t1.stop1;Parent=g44370.t1;
OX031011.1_Pollenia_amentaria_genome_assembly,_chromosome:_X	AUGUSTUS	gene	13342701	13344772	.	-	.	ID=g44371;
OX031011.1_Pollenia_amentaria_genome_assembly,_chromosome:_X	AUGUSTUS	mRNA	13342701	13344772	1	-	.	ID=g44371.t1;Parent=g44371;
OX031011.1_Pollenia_amentaria_genome_assembly,_chromosome:_X	AUGUSTUS	stop_codon	13342701	13342703	.	-	0	ID=g44371.t1.stop1;Parent=g44371.t1;
OX031011.1_Pollenia_amentaria_genome_assembly,_chromosome:_X	AUGUSTUS	CDS	13342701	13342718	1	-	0	ID=g44371.t1.CDS1;Parent=g44371.t1;
OX031011.1_Pollenia_amentaria_genome_assembly,_chromosome:_X	AUGUSTUS	exon	13342701	13342718	.	-	.	ID=g44371.t1.exon1;Parent=g44371.t1;
OX031011.1_Pollenia_amentaria_genome_assembly,_chromosome:_X	AUGUSTUS	intron	13342719	13342777	1	-	.	ID=g44371.t1.intron1;Parent=g44371.t1;
OX031011.1_Pollenia_amentaria_genome_assembly,_chromosome:_X	AUGUSTUS	CDS	13342778	13344772	1	-	0	ID=g44371.t1.CDS2;Parent=g44371.t1;
OX031011.1_Pollenia_amentaria_genome_assembly,_chromosome:_X	AUGUSTUS	exon	13342778	13344772	.	-	.	ID=g44371.t1.exon2;Parent=g44371.t1;
OX031011.1_Pollenia_amentaria_genome_assembly,_chromosome:_X	AUGUSTUS	start_codon	13344770	13344772	.	-	0	ID=g44371.t1.start1;Parent=g44371.t1;
OX031011.1_Pollenia_amentaria_genome_assembly,_chromosome:_X	AUGUSTUS	gene	13352904	13356962	.	-	.	ID=g44372;
OX031011.1_Pollenia_amentaria_genome_assembly,_chromosome:_X	AUGUSTUS	mRNA	13352904	13356962	0.6	-	.	ID=g44372.t1;Parent=g44372;
OX031011.1_Pollenia_amentaria_genome_assembly,_chromosome:_X	AUGUSTUS	stop_codon	13352904	13352906	.	-	0	ID=g44372.t1.stop1;Parent=g44372.t1;
OX031011.1_Pollenia_amentaria_genome_assembly,_chromosome:_X	AUGUSTUS	CDS	13352904	13353371	0.92	-	0	ID=g44372.t1.CDS1;Parent=g44372.t1;
OX031011.1_Pollenia_amentaria_genome_assembly,_chromosome:_X	AUGUSTUS	exon	13352904	13353371	.	-	.	ID=g44372.t1.exon1;Parent=g44372.t1;
OX031011.1_Pollenia_amentaria_genome_assembly,_chromosome:_X	AUGUSTUS	intron	13353372	13353679	0.76	-	.	ID=g44372.t1.intron1;Parent=g44372.t1;
OX031011.1_Pollenia_amentaria_genome_assembly,_chromosome:_X	AUGUSTUS	CDS	13353680	13353992	0.69	-	1	ID=g44372.t1.CDS2;Parent=g44372.t1;
OX031011.1_Pollenia_amentaria_genome_assembly,_chromosome:_X	AUGUSTUS	exon	13353680	13353992	.	-	.	ID=g44372.t1.exon2;Parent=g44372.t1;
OX031011.1_Pollenia_amentaria_genome_assembly,_chromosome:_X	AUGUSTUS	intron	13353993	13355301	0.7	-	.	ID=g44372.t1.intron2;Parent=g44372.t1;
OX031011.1_Pollenia_amentaria_genome_assembly,_chromosome:_X	AUGUSTUS	CDS	13355302	13355513	0.7	-	0	ID=g44372.t1.CDS3;Parent=g44372.t1;
OX031011.1_Pollenia_amentaria_genome_assembly,_chromosome:_X	AUGUSTUS	exon	13355302	13355513	.	-	.	ID=g44372.t1.exon3;Parent=g44372.t1;
OX031011.1_Pollenia_amentaria_genome_assembly,_chromosome:_X	AUGUSTUS	intron	13355514	13355580	0.85	-	.	ID=g44372.t1.intron3;Parent=g44372.t1;
OX031011.1_Pollenia_amentaria_genome_assembly,_chromosome:_X	AUGUSTUS	CDS	13355581	13355886	0.87	-	0	ID=g44372.t1.CDS4;Parent=g44372.t1;
OX031011.1_Pollenia_amentaria_genome_assembly,_chromosome:_X	AUGUSTUS	exon	13355581	13355886	.	-	.	ID=g44372.t1.exon4;Parent=g44372.t1;
OX031011.1_Pollenia_amentaria_genome_assembly,_chromosome:_X	AUGUSTUS	intron	13355887	13355996	0.95	-	.	ID=g44372.t1.intron4;Parent=g44372.t1;
OX031011.1_Pollenia_amentaria_genome_assembly,_chromosome:_X	AUGUSTUS	CDS	13355997	13356962	0.96	-	0	ID=g44372.t1.CDS5;Parent=g44372.t1;
OX031011.1_Pollenia_amentaria_genome_assembly,_chromosome:_X	AUGUSTUS	exon	13355997	13356962	.	-	.	ID=g44372.t1.exon5;Parent=g44372.t1;
OX031011.1_Pollenia_amentaria_genome_assembly,_chromosome:_X	AUGUSTUS	start_codon	13356960	13356962	.	-	0	ID=g44372.t1.start1;Parent=g44372.t1;
OX031011.1_Pollenia_amentaria_genome_assembly,_chromosome:_X	AUGUSTUS	gene	13368982	13369272	.	-	.	ID=g44373;
OX031011.1_Pollenia_amentaria_genome_assembly,_chromosome:_X	AUGUSTUS	mRNA	13368982	13369272	1	-	.	ID=g44373.t1;Parent=g44373;
OX031011.1_Pollenia_amentaria_genome_assembly,_chromosome:_X	AUGUSTUS	stop_codon	13368982	13368984	.	-	0	ID=g44373.t1.stop1;Parent=g44373.t1;
OX031011.1_Pollenia_amentaria_genome_assembly,_chromosome:_X	AUGUSTUS	CDS	13368982	13369272	1	-	0	ID=g44373.t1.CDS1;Parent=g44373.t1;
OX031011.1_Pollenia_amentaria_genome_assembly,_chromosome:_X	AUGUSTUS	exon	13368982	13369272	.	-	.	ID=g44373.t1.exon1;Parent=g44373.t1;
OX031011.1_Pollenia_amentaria_genome_assembly,_chromosome:_X	AUGUSTUS	start_codon	13369270	13369272	.	-	0	ID=g44373.t1.start1;Parent=g44373.t1;
OX031011.1_Pollenia_amentaria_genome_assembly,_chromosome:_X	AUGUSTUS	gene	13369318	13370429	.	-	.	ID=g44374;
OX031011.1_Pollenia_amentaria_genome_assembly,_chromosome:_X	AUGUSTUS	mRNA	13369318	13370429	0.94	-	.	ID=g44374.t1;Parent=g44374;
OX031011.1_Pollenia_amentaria_genome_assembly,_chromosome:_X	AUGUSTUS	stop_codon	13369318	13369320	.	-	0	ID=g44374.t1.stop1;Parent=g44374.t1;
OX031011.1_Pollenia_amentaria_genome_assembly,_chromosome:_X	AUGUSTUS	CDS	13369318	13370186	0.94	-	2	ID=g44374.t1.CDS1;Parent=g44374.t1;
OX031011.1_Pollenia_amentaria_genome_assembly,_chromosome:_X	AUGUSTUS	exon	13369318	13370186	.	-	.	ID=g44374.t1.exon1;Parent=g44374.t1;
OX031011.1_Pollenia_amentaria_genome_assembly,_chromosome:_X	AUGUSTUS	intron	13370187	13370263	0.94	-	.	ID=g44374.t1.intron1;Parent=g44374.t1;
OX031011.1_Pollenia_amentaria_genome_assembly,_chromosome:_X	AUGUSTUS	CDS	13370264	13370429	0.94	-	0	ID=g44374.t1.CDS2;Parent=g44374.t1;
OX031011.1_Pollenia_amentaria_genome_assembly,_chromosome:_X	AUGUSTUS	exon	13370264	13370429	.	-	.	ID=g44374.t1.exon2;Parent=g44374.t1;
OX031011.1_Pollenia_amentaria_genome_assembly,_chromosome:_X	AUGUSTUS	start_codon	13370427	13370429	.	-	0	ID=g44374.t1.start1;Parent=g44374.t1;
OX031011.1_Pollenia_amentaria_genome_assembly,_chromosome:_X	AUGUSTUS	gene	13377887	13378361	.	+	.	ID=g44375;
OX031011.1_Pollenia_amentaria_genome_assembly,_chromosome:_X	AUGUSTUS	mRNA	13378073	13378361	1	+	.	ID=g44375.t1;Parent=g44375;
OX031011.1_Pollenia_amentaria_genome_assembly,_chromosome:_X	AUGUSTUS	start_codon	13378073	13378075	.	+	0	ID=g44375.t1.start1;Parent=g44375.t1;
OX031011.1_Pollenia_amentaria_genome_assembly,_chromosome:_X	AUGUSTUS	CDS	13378073	13378153	1	+	0	ID=g44375.t1.CDS1;Parent=g44375.t1;
OX031011.1_Pollenia_amentaria_genome_assembly,_chromosome:_X	AUGUSTUS	exon	13378073	13378153	.	+	.	ID=g44375.t1.exon1;Parent=g44375.t1;
OX031011.1_Pollenia_amentaria_genome_assembly,_chromosome:_X	AUGUSTUS	intron	13378154	13378226	1	+	.	ID=g44375.t1.intron1;Parent=g44375.t1;
OX031011.1_Pollenia_amentaria_genome_assembly,_chromosome:_X	AUGUSTUS	CDS	13378227	13378361	1	+	0	ID=g44375.t1.CDS2;Parent=g44375.t1;
OX031011.1_Pollenia_amentaria_genome_assembly,_chromosome:_X	AUGUSTUS	exon	13378227	13378361	.	+	.	ID=g44375.t1.exon2;Parent=g44375.t1;
OX031011.1_Pollenia_amentaria_genome_assembly,_chromosome:_X	AUGUSTUS	stop_codon	13378359	13378361	.	+	0	ID=g44375.t1.stop1;Parent=g44375.t1;
OX031011.1_Pollenia_amentaria_genome_assembly,_chromosome:_X	AUGUSTUS	mRNA	13377887	13378361	0.66	+	.	ID=g44375.t2;Parent=g44375;
OX031011.1_Pollenia_amentaria_genome_assembly,_chromosome:_X	AUGUSTUS	start_codon	13377887	13377889	.	+	0	ID=g44375.t2.start1;Parent=g44375.t2;
OX031011.1_Pollenia_amentaria_genome_assembly,_chromosome:_X	AUGUSTUS	CDS	13377887	13377891	0.66	+	0	ID=g44375.t2.CDS1;Parent=g44375.t2;
OX031011.1_Pollenia_amentaria_genome_assembly,_chromosome:_X	AUGUSTUS	exon	13377887	13377891	.	+	.	ID=g44375.t2.exon1;Parent=g44375.t2;
OX031011.1_Pollenia_amentaria_genome_assembly,_chromosome:_X	AUGUSTUS	intron	13377892	13378032	0.66	+	.	ID=g44375.t2.intron1;Parent=g44375.t2;
OX031011.1_Pollenia_amentaria_genome_assembly,_chromosome:_X	AUGUSTUS	CDS	13378033	13378153	0.88	+	1	ID=g44375.t2.CDS2;Parent=g44375.t2;
OX031011.1_Pollenia_amentaria_genome_assembly,_chromosome:_X	AUGUSTUS	exon	13378033	13378153	.	+	.	ID=g44375.t2.exon2;Parent=g44375.t2;
OX031011.1_Pollenia_amentaria_genome_assembly,_chromosome:_X	AUGUSTUS	intron	13378154	13378226	1	+	.	ID=g44375.t2.intron2;Parent=g44375.t2;
OX031011.1_Pollenia_amentaria_genome_assembly,_chromosome:_X	AUGUSTUS	CDS	13378227	13378361	1	+	0	ID=g44375.t2.CDS3;Parent=g44375.t2;
OX031011.1_Pollenia_amentaria_genome_assembly,_chromosome:_X	AUGUSTUS	exon	13378227	13378361	.	+	.	ID=g44375.t2.exon3;Parent=g44375.t2;
OX031011.1_Pollenia_amentaria_genome_assembly,_chromosome:_X	AUGUSTUS	stop_codon	13378359	13378361	.	+	0	ID=g44375.t2.stop1;Parent=g44375.t2;
OX031011.1_Pollenia_amentaria_genome_assembly,_chromosome:_X	AUGUSTUS	gene	13383872	13384335	.	-	.	ID=g44376;
OX031011.1_Pollenia_amentaria_genome_assembly,_chromosome:_X	AUGUSTUS	mRNA	13383872	13384335	0.92	-	.	ID=g44376.t1;Parent=g44376;
OX031011.1_Pollenia_amentaria_genome_assembly,_chromosome:_X	AUGUSTUS	stop_codon	13383872	13383874	.	-	0	ID=g44376.t1.stop1;Parent=g44376.t1;
OX031011.1_Pollenia_amentaria_genome_assembly,_chromosome:_X	AUGUSTUS	CDS	13383872	13384092	0.92	-	2	ID=g44376.t1.CDS1;Parent=g44376.t1;
OX031011.1_Pollenia_amentaria_genome_assembly,_chromosome:_X	AUGUSTUS	exon	13383872	13384092	.	-	.	ID=g44376.t1.exon1;Parent=g44376.t1;
OX031011.1_Pollenia_amentaria_genome_assembly,_chromosome:_X	AUGUSTUS	intron	13384093	13384169	0.93	-	.	ID=g44376.t1.intron1;Parent=g44376.t1;
OX031011.1_Pollenia_amentaria_genome_assembly,_chromosome:_X	AUGUSTUS	CDS	13384170	13384335	0.93	-	0	ID=g44376.t1.CDS2;Parent=g44376.t1;
OX031011.1_Pollenia_amentaria_genome_assembly,_chromosome:_X	AUGUSTUS	exon	13384170	13384335	.	-	.	ID=g44376.t1.exon2;Parent=g44376.t1;
OX031011.1_Pollenia_amentaria_genome_assembly,_chromosome:_X	AUGUSTUS	start_codon	13384333	13384335	.	-	0	ID=g44376.t1.start1;Parent=g44376.t1;
OX031011.1_Pollenia_amentaria_genome_assembly,_chromosome:_X	AUGUSTUS	gene	13388792	13389266	.	+	.	ID=g44377;
OX031011.1_Pollenia_amentaria_genome_assembly,_chromosome:_X	AUGUSTUS	mRNA	13388978	13389266	1	+	.	ID=g44377.t1;Parent=g44377;
OX031011.1_Pollenia_amentaria_genome_assembly,_chromosome:_X	AUGUSTUS	start_codon	13388978	13388980	.	+	0	ID=g44377.t1.start1;Parent=g44377.t1;
OX031011.1_Pollenia_amentaria_genome_assembly,_chromosome:_X	AUGUSTUS	CDS	13388978	13389058	1	+	0	ID=g44377.t1.CDS1;Parent=g44377.t1;
OX031011.1_Pollenia_amentaria_genome_assembly,_chromosome:_X	AUGUSTUS	exon	13388978	13389058	.	+	.	ID=g44377.t1.exon1;Parent=g44377.t1;
OX031011.1_Pollenia_amentaria_genome_assembly,_chromosome:_X	AUGUSTUS	intron	13389059	13389131	1	+	.	ID=g44377.t1.intron1;Parent=g44377.t1;
OX031011.1_Pollenia_amentaria_genome_assembly,_chromosome:_X	AUGUSTUS	CDS	13389132	13389266	1	+	0	ID=g44377.t1.CDS2;Parent=g44377.t1;
OX031011.1_Pollenia_amentaria_genome_assembly,_chromosome:_X	AUGUSTUS	exon	13389132	13389266	.	+	.	ID=g44377.t1.exon2;Parent=g44377.t1;
OX031011.1_Pollenia_amentaria_genome_assembly,_chromosome:_X	AUGUSTUS	stop_codon	13389264	13389266	.	+	0	ID=g44377.t1.stop1;Parent=g44377.t1;
OX031011.1_Pollenia_amentaria_genome_assembly,_chromosome:_X	AUGUSTUS	mRNA	13388792	13389266	0.57	+	.	ID=g44377.t2;Parent=g44377;
OX031011.1_Pollenia_amentaria_genome_assembly,_chromosome:_X	AUGUSTUS	start_codon	13388792	13388794	.	+	0	ID=g44377.t2.start1;Parent=g44377.t2;
OX031011.1_Pollenia_amentaria_genome_assembly,_chromosome:_X	AUGUSTUS	CDS	13388792	13388796	0.57	+	0	ID=g44377.t2.CDS1;Parent=g44377.t2;
OX031011.1_Pollenia_amentaria_genome_assembly,_chromosome:_X	AUGUSTUS	exon	13388792	13388796	.	+	.	ID=g44377.t2.exon1;Parent=g44377.t2;
OX031011.1_Pollenia_amentaria_genome_assembly,_chromosome:_X	AUGUSTUS	intron	13388797	13388937	0.57	+	.	ID=g44377.t2.intron1;Parent=g44377.t2;
OX031011.1_Pollenia_amentaria_genome_assembly,_chromosome:_X	AUGUSTUS	CDS	13388938	13389058	0.88	+	1	ID=g44377.t2.CDS2;Parent=g44377.t2;
OX031011.1_Pollenia_amentaria_genome_assembly,_chromosome:_X	AUGUSTUS	exon	13388938	13389058	.	+	.	ID=g44377.t2.exon2;Parent=g44377.t2;
OX031011.1_Pollenia_amentaria_genome_assembly,_chromosome:_X	AUGUSTUS	intron	13389059	13389131	1	+	.	ID=g44377.t2.intron2;Parent=g44377.t2;
OX031011.1_Pollenia_amentaria_genome_assembly,_chromosome:_X	AUGUSTUS	CDS	13389132	13389266	1	+	0	ID=g44377.t2.CDS3;Parent=g44377.t2;
OX031011.1_Pollenia_amentaria_genome_assembly,_chromosome:_X	AUGUSTUS	exon	13389132	13389266	.	+	.	ID=g44377.t2.exon3;Parent=g44377.t2;
OX031011.1_Pollenia_amentaria_genome_assembly,_chromosome:_X	AUGUSTUS	stop_codon	13389264	13389266	.	+	0	ID=g44377.t2.stop1;Parent=g44377.t2;
OX031011.1_Pollenia_amentaria_genome_assembly,_chromosome:_X	AUGUSTUS	gene	13395757	13396434	.	+	.	ID=g44378;
OX031011.1_Pollenia_amentaria_genome_assembly,_chromosome:_X	AUGUSTUS	mRNA	13395757	13396434	0.42	+	.	ID=g44378.t1;Parent=g44378;
OX031011.1_Pollenia_amentaria_genome_assembly,_chromosome:_X	AUGUSTUS	start_codon	13395757	13395759	.	+	0	ID=g44378.t1.start1;Parent=g44378.t1;
OX031011.1_Pollenia_amentaria_genome_assembly,_chromosome:_X	AUGUSTUS	CDS	13395757	13396434	0.42	+	0	ID=g44378.t1.CDS1;Parent=g44378.t1;
OX031011.1_Pollenia_amentaria_genome_assembly,_chromosome:_X	AUGUSTUS	exon	13395757	13396434	.	+	.	ID=g44378.t1.exon1;Parent=g44378.t1;
OX031011.1_Pollenia_amentaria_genome_assembly,_chromosome:_X	AUGUSTUS	stop_codon	13396432	13396434	.	+	0	ID=g44378.t1.stop1;Parent=g44378.t1;
OX031011.1_Pollenia_amentaria_genome_assembly,_chromosome:_X	AUGUSTUS	gene	13399082	13399986	.	-	.	ID=g44379;
OX031011.1_Pollenia_amentaria_genome_assembly,_chromosome:_X	AUGUSTUS	mRNA	13399082	13399986	0.43	-	.	ID=g44379.t1;Parent=g44379;
OX031011.1_Pollenia_amentaria_genome_assembly,_chromosome:_X	AUGUSTUS	stop_codon	13399082	13399084	.	-	0	ID=g44379.t1.stop1;Parent=g44379.t1;
OX031011.1_Pollenia_amentaria_genome_assembly,_chromosome:_X	AUGUSTUS	CDS	13399082	13399198	0.51	-	0	ID=g44379.t1.CDS1;Parent=g44379.t1;
OX031011.1_Pollenia_amentaria_genome_assembly,_chromosome:_X	AUGUSTUS	exon	13399082	13399198	.	-	.	ID=g44379.t1.exon1;Parent=g44379.t1;
OX031011.1_Pollenia_amentaria_genome_assembly,_chromosome:_X	AUGUSTUS	intron	13399199	13399248	0.51	-	.	ID=g44379.t1.intron1;Parent=g44379.t1;
OX031011.1_Pollenia_amentaria_genome_assembly,_chromosome:_X	AUGUSTUS	CDS	13399249	13399676	0.45	-	2	ID=g44379.t1.CDS2;Parent=g44379.t1;
OX031011.1_Pollenia_amentaria_genome_assembly,_chromosome:_X	AUGUSTUS	exon	13399249	13399676	.	-	.	ID=g44379.t1.exon2;Parent=g44379.t1;
OX031011.1_Pollenia_amentaria_genome_assembly,_chromosome:_X	AUGUSTUS	intron	13399677	13399754	0.85	-	.	ID=g44379.t1.intron2;Parent=g44379.t1;
OX031011.1_Pollenia_amentaria_genome_assembly,_chromosome:_X	AUGUSTUS	CDS	13399755	13399986	0.96	-	0	ID=g44379.t1.CDS3;Parent=g44379.t1;
OX031011.1_Pollenia_amentaria_genome_assembly,_chromosome:_X	AUGUSTUS	exon	13399755	13399986	.	-	.	ID=g44379.t1.exon3;Parent=g44379.t1;
OX031011.1_Pollenia_amentaria_genome_assembly,_chromosome:_X	AUGUSTUS	start_codon	13399984	13399986	.	-	0	ID=g44379.t1.start1;Parent=g44379.t1;
OX031011.1_Pollenia_amentaria_genome_assembly,_chromosome:_X	AUGUSTUS	gene	13410930	13411241	.	+	.	ID=g44380;
OX031011.1_Pollenia_amentaria_genome_assembly,_chromosome:_X	AUGUSTUS	mRNA	13410930	13411241	1	+	.	ID=g44380.t1;Parent=g44380;
OX031011.1_Pollenia_amentaria_genome_assembly,_chromosome:_X	AUGUSTUS	start_codon	13410930	13410932	.	+	0	ID=g44380.t1.start1;Parent=g44380.t1;
OX031011.1_Pollenia_amentaria_genome_assembly,_chromosome:_X	AUGUSTUS	CDS	13410930	13411241	1	+	0	ID=g44380.t1.CDS1;Parent=g44380.t1;
OX031011.1_Pollenia_amentaria_genome_assembly,_chromosome:_X	AUGUSTUS	exon	13410930	13411241	.	+	.	ID=g44380.t1.exon1;Parent=g44380.t1;
OX031011.1_Pollenia_amentaria_genome_assembly,_chromosome:_X	AUGUSTUS	stop_codon	13411239	13411241	.	+	0	ID=g44380.t1.stop1;Parent=g44380.t1;
OX031011.1_Pollenia_amentaria_genome_assembly,_chromosome:_X	AUGUSTUS	gene	13417405	13417716	.	+	.	ID=g44381;
OX031011.1_Pollenia_amentaria_genome_assembly,_chromosome:_X	AUGUSTUS	mRNA	13417405	13417716	1	+	.	ID=g44381.t1;Parent=g44381;
OX031011.1_Pollenia_amentaria_genome_assembly,_chromosome:_X	AUGUSTUS	start_codon	13417405	13417407	.	+	0	ID=g44381.t1.start1;Parent=g44381.t1;
OX031011.1_Pollenia_amentaria_genome_assembly,_chromosome:_X	AUGUSTUS	CDS	13417405	13417716	1	+	0	ID=g44381.t1.CDS1;Parent=g44381.t1;
OX031011.1_Pollenia_amentaria_genome_assembly,_chromosome:_X	AUGUSTUS	exon	13417405	13417716	.	+	.	ID=g44381.t1.exon1;Parent=g44381.t1;
OX031011.1_Pollenia_amentaria_genome_assembly,_chromosome:_X	AUGUSTUS	stop_codon	13417714	13417716	.	+	0	ID=g44381.t1.stop1;Parent=g44381.t1;
OX031011.1_Pollenia_amentaria_genome_assembly,_chromosome:_X	AUGUSTUS	gene	13431314	13431704	.	+	.	ID=g44382;
OX031011.1_Pollenia_amentaria_genome_assembly,_chromosome:_X	AUGUSTUS	mRNA	13431314	13431704	0.99	+	.	ID=g44382.t1;Parent=g44382;
OX031011.1_Pollenia_amentaria_genome_assembly,_chromosome:_X	AUGUSTUS	start_codon	13431314	13431316	.	+	0	ID=g44382.t1.start1;Parent=g44382.t1;
OX031011.1_Pollenia_amentaria_genome_assembly,_chromosome:_X	AUGUSTUS	CDS	13431314	13431403	1	+	0	ID=g44382.t1.CDS1;Parent=g44382.t1;
OX031011.1_Pollenia_amentaria_genome_assembly,_chromosome:_X	AUGUSTUS	exon	13431314	13431403	.	+	.	ID=g44382.t1.exon1;Parent=g44382.t1;
OX031011.1_Pollenia_amentaria_genome_assembly,_chromosome:_X	AUGUSTUS	intron	13431404	13431461	0.99	+	.	ID=g44382.t1.intron1;Parent=g44382.t1;
OX031011.1_Pollenia_amentaria_genome_assembly,_chromosome:_X	AUGUSTUS	CDS	13431462	13431704	0.99	+	0	ID=g44382.t1.CDS2;Parent=g44382.t1;
OX031011.1_Pollenia_amentaria_genome_assembly,_chromosome:_X	AUGUSTUS	exon	13431462	13431704	.	+	.	ID=g44382.t1.exon2;Parent=g44382.t1;
OX031011.1_Pollenia_amentaria_genome_assembly,_chromosome:_X	AUGUSTUS	stop_codon	13431702	13431704	.	+	0	ID=g44382.t1.stop1;Parent=g44382.t1;
OX031011.1_Pollenia_amentaria_genome_assembly,_chromosome:_X	AUGUSTUS	mRNA	13431453	13431704	0.57	+	.	ID=g44382.t2;Parent=g44382;
OX031011.1_Pollenia_amentaria_genome_assembly,_chromosome:_X	AUGUSTUS	start_codon	13431453	13431455	.	+	0	ID=g44382.t2.start1;Parent=g44382.t2;
OX031011.1_Pollenia_amentaria_genome_assembly,_chromosome:_X	AUGUSTUS	CDS	13431453	13431704	0.57	+	0	ID=g44382.t2.CDS1;Parent=g44382.t2;
OX031011.1_Pollenia_amentaria_genome_assembly,_chromosome:_X	AUGUSTUS	exon	13431453	13431704	.	+	.	ID=g44382.t2.exon1;Parent=g44382.t2;
OX031011.1_Pollenia_amentaria_genome_assembly,_chromosome:_X	AUGUSTUS	stop_codon	13431702	13431704	.	+	0	ID=g44382.t2.stop1;Parent=g44382.t2;
OX031011.1_Pollenia_amentaria_genome_assembly,_chromosome:_X	AUGUSTUS	gene	13432075	13436557	.	+	.	ID=g44383;
OX031011.1_Pollenia_amentaria_genome_assembly,_chromosome:_X	AUGUSTUS	mRNA	13432075	13436557	0.44	+	.	ID=g44383.t1;Parent=g44383;
OX031011.1_Pollenia_amentaria_genome_assembly,_chromosome:_X	AUGUSTUS	start_codon	13432075	13432077	.	+	0	ID=g44383.t1.start1;Parent=g44383.t1;
OX031011.1_Pollenia_amentaria_genome_assembly,_chromosome:_X	AUGUSTUS	CDS	13432075	13432163	1	+	0	ID=g44383.t1.CDS1;Parent=g44383.t1;
OX031011.1_Pollenia_amentaria_genome_assembly,_chromosome:_X	AUGUSTUS	exon	13432075	13432163	.	+	.	ID=g44383.t1.exon1;Parent=g44383.t1;
OX031011.1_Pollenia_amentaria_genome_assembly,_chromosome:_X	AUGUSTUS	intron	13432164	13432220	1	+	.	ID=g44383.t1.intron1;Parent=g44383.t1;
OX031011.1_Pollenia_amentaria_genome_assembly,_chromosome:_X	AUGUSTUS	CDS	13432221	13432590	0.56	+	1	ID=g44383.t1.CDS2;Parent=g44383.t1;
OX031011.1_Pollenia_amentaria_genome_assembly,_chromosome:_X	AUGUSTUS	exon	13432221	13432590	.	+	.	ID=g44383.t1.exon2;Parent=g44383.t1;
OX031011.1_Pollenia_amentaria_genome_assembly,_chromosome:_X	AUGUSTUS	intron	13432591	13432674	0.46	+	.	ID=g44383.t1.intron2;Parent=g44383.t1;
OX031011.1_Pollenia_amentaria_genome_assembly,_chromosome:_X	AUGUSTUS	CDS	13432675	13433055	0.53	+	0	ID=g44383.t1.CDS3;Parent=g44383.t1;
OX031011.1_Pollenia_amentaria_genome_assembly,_chromosome:_X	AUGUSTUS	exon	13432675	13433055	.	+	.	ID=g44383.t1.exon3;Parent=g44383.t1;
OX031011.1_Pollenia_amentaria_genome_assembly,_chromosome:_X	AUGUSTUS	intron	13433056	13436416	0.76	+	.	ID=g44383.t1.intron3;Parent=g44383.t1;
OX031011.1_Pollenia_amentaria_genome_assembly,_chromosome:_X	AUGUSTUS	CDS	13436417	13436557	0.9	+	0	ID=g44383.t1.CDS4;Parent=g44383.t1;
OX031011.1_Pollenia_amentaria_genome_assembly,_chromosome:_X	AUGUSTUS	exon	13436417	13436557	.	+	.	ID=g44383.t1.exon4;Parent=g44383.t1;
OX031011.1_Pollenia_amentaria_genome_assembly,_chromosome:_X	AUGUSTUS	stop_codon	13436555	13436557	.	+	0	ID=g44383.t1.stop1;Parent=g44383.t1;
OX031011.1_Pollenia_amentaria_genome_assembly,_chromosome:_X	AUGUSTUS	gene	13443054	13444376	.	+	.	ID=g44384;
OX031011.1_Pollenia_amentaria_genome_assembly,_chromosome:_X	AUGUSTUS	mRNA	13443054	13444376	1	+	.	ID=g44384.t1;Parent=g44384;
OX031011.1_Pollenia_amentaria_genome_assembly,_chromosome:_X	AUGUSTUS	start_codon	13443054	13443056	.	+	0	ID=g44384.t1.start1;Parent=g44384.t1;
OX031011.1_Pollenia_amentaria_genome_assembly,_chromosome:_X	AUGUSTUS	CDS	13443054	13444376	1	+	0	ID=g44384.t1.CDS1;Parent=g44384.t1;
OX031011.1_Pollenia_amentaria_genome_assembly,_chromosome:_X	AUGUSTUS	exon	13443054	13444376	.	+	.	ID=g44384.t1.exon1;Parent=g44384.t1;
OX031011.1_Pollenia_amentaria_genome_assembly,_chromosome:_X	AUGUSTUS	stop_codon	13444374	13444376	.	+	0	ID=g44384.t1.stop1;Parent=g44384.t1;
OX031011.1_Pollenia_amentaria_genome_assembly,_chromosome:_X	AUGUSTUS	gene	13463898	13471365	.	-	.	ID=g44385;
OX031011.1_Pollenia_amentaria_genome_assembly,_chromosome:_X	AUGUSTUS	mRNA	13463898	13471365	0.1	-	.	ID=g44385.t1;Parent=g44385;
OX031011.1_Pollenia_amentaria_genome_assembly,_chromosome:_X	AUGUSTUS	stop_codon	13463898	13463900	.	-	0	ID=g44385.t1.stop1;Parent=g44385.t1;
OX031011.1_Pollenia_amentaria_genome_assembly,_chromosome:_X	AUGUSTUS	CDS	13463898	13464265	0.35	-	2	ID=g44385.t1.CDS1;Parent=g44385.t1;
OX031011.1_Pollenia_amentaria_genome_assembly,_chromosome:_X	AUGUSTUS	exon	13463898	13464265	.	-	.	ID=g44385.t1.exon1;Parent=g44385.t1;
OX031011.1_Pollenia_amentaria_genome_assembly,_chromosome:_X	AUGUSTUS	intron	13464266	13464329	1	-	.	ID=g44385.t1.intron1;Parent=g44385.t1;
OX031011.1_Pollenia_amentaria_genome_assembly,_chromosome:_X	AUGUSTUS	CDS	13464330	13464384	0.91	-	0	ID=g44385.t1.CDS2;Parent=g44385.t1;
OX031011.1_Pollenia_amentaria_genome_assembly,_chromosome:_X	AUGUSTUS	exon	13464330	13464384	.	-	.	ID=g44385.t1.exon2;Parent=g44385.t1;
OX031011.1_Pollenia_amentaria_genome_assembly,_chromosome:_X	AUGUSTUS	intron	13464385	13464532	0.84	-	.	ID=g44385.t1.intron2;Parent=g44385.t1;
OX031011.1_Pollenia_amentaria_genome_assembly,_chromosome:_X	AUGUSTUS	CDS	13464533	13464817	0.84	-	0	ID=g44385.t1.CDS3;Parent=g44385.t1;
OX031011.1_Pollenia_amentaria_genome_assembly,_chromosome:_X	AUGUSTUS	exon	13464533	13464817	.	-	.	ID=g44385.t1.exon3;Parent=g44385.t1;
OX031011.1_Pollenia_amentaria_genome_assembly,_chromosome:_X	AUGUSTUS	intron	13464818	13466254	1	-	.	ID=g44385.t1.intron3;Parent=g44385.t1;
OX031011.1_Pollenia_amentaria_genome_assembly,_chromosome:_X	AUGUSTUS	CDS	13466255	13466304	0.91	-	2	ID=g44385.t1.CDS4;Parent=g44385.t1;
OX031011.1_Pollenia_amentaria_genome_assembly,_chromosome:_X	AUGUSTUS	exon	13466255	13466304	.	-	.	ID=g44385.t1.exon4;Parent=g44385.t1;
OX031011.1_Pollenia_amentaria_genome_assembly,_chromosome:_X	AUGUSTUS	intron	13466305	13469605	0.58	-	.	ID=g44385.t1.intron4;Parent=g44385.t1;
OX031011.1_Pollenia_amentaria_genome_assembly,_chromosome:_X	AUGUSTUS	CDS	13469606	13469765	0.69	-	0	ID=g44385.t1.CDS5;Parent=g44385.t1;
OX031011.1_Pollenia_amentaria_genome_assembly,_chromosome:_X	AUGUSTUS	exon	13469606	13469765	.	-	.	ID=g44385.t1.exon5;Parent=g44385.t1;
OX031011.1_Pollenia_amentaria_genome_assembly,_chromosome:_X	AUGUSTUS	intron	13469766	13469825	1	-	.	ID=g44385.t1.intron5;Parent=g44385.t1;
OX031011.1_Pollenia_amentaria_genome_assembly,_chromosome:_X	AUGUSTUS	CDS	13469826	13469985	0.95	-	1	ID=g44385.t1.CDS6;Parent=g44385.t1;
OX031011.1_Pollenia_amentaria_genome_assembly,_chromosome:_X	AUGUSTUS	exon	13469826	13469985	.	-	.	ID=g44385.t1.exon6;Parent=g44385.t1;
OX031011.1_Pollenia_amentaria_genome_assembly,_chromosome:_X	AUGUSTUS	intron	13469986	13470056	0.95	-	.	ID=g44385.t1.intron6;Parent=g44385.t1;
OX031011.1_Pollenia_amentaria_genome_assembly,_chromosome:_X	AUGUSTUS	CDS	13470057	13470154	1	-	0	ID=g44385.t1.CDS7;Parent=g44385.t1;
OX031011.1_Pollenia_amentaria_genome_assembly,_chromosome:_X	AUGUSTUS	exon	13470057	13470154	.	-	.	ID=g44385.t1.exon7;Parent=g44385.t1;
OX031011.1_Pollenia_amentaria_genome_assembly,_chromosome:_X	AUGUSTUS	intron	13470155	13470214	1	-	.	ID=g44385.t1.intron7;Parent=g44385.t1;
OX031011.1_Pollenia_amentaria_genome_assembly,_chromosome:_X	AUGUSTUS	CDS	13470215	13470421	1	-	0	ID=g44385.t1.CDS8;Parent=g44385.t1;
OX031011.1_Pollenia_amentaria_genome_assembly,_chromosome:_X	AUGUSTUS	exon	13470215	13470421	.	-	.	ID=g44385.t1.exon8;Parent=g44385.t1;
OX031011.1_Pollenia_amentaria_genome_assembly,_chromosome:_X	AUGUSTUS	intron	13470422	13470664	1	-	.	ID=g44385.t1.intron8;Parent=g44385.t1;
OX031011.1_Pollenia_amentaria_genome_assembly,_chromosome:_X	AUGUSTUS	CDS	13470665	13470786	1	-	2	ID=g44385.t1.CDS9;Parent=g44385.t1;
OX031011.1_Pollenia_amentaria_genome_assembly,_chromosome:_X	AUGUSTUS	exon	13470665	13470786	.	-	.	ID=g44385.t1.exon9;Parent=g44385.t1;
OX031011.1_Pollenia_amentaria_genome_assembly,_chromosome:_X	AUGUSTUS	intron	13470787	13470846	1	-	.	ID=g44385.t1.intron9;Parent=g44385.t1;
OX031011.1_Pollenia_amentaria_genome_assembly,_chromosome:_X	AUGUSTUS	CDS	13470847	13470981	0.91	-	2	ID=g44385.t1.CDS10;Parent=g44385.t1;
OX031011.1_Pollenia_amentaria_genome_assembly,_chromosome:_X	AUGUSTUS	exon	13470847	13470981	.	-	.	ID=g44385.t1.exon10;Parent=g44385.t1;
OX031011.1_Pollenia_amentaria_genome_assembly,_chromosome:_X	AUGUSTUS	intron	13470982	13471295	0.44	-	.	ID=g44385.t1.intron10;Parent=g44385.t1;
OX031011.1_Pollenia_amentaria_genome_assembly,_chromosome:_X	AUGUSTUS	CDS	13471296	13471365	0.49	-	0	ID=g44385.t1.CDS11;Parent=g44385.t1;
OX031011.1_Pollenia_amentaria_genome_assembly,_chromosome:_X	AUGUSTUS	exon	13471296	13471365	.	-	.	ID=g44385.t1.exon11;Parent=g44385.t1;
OX031011.1_Pollenia_amentaria_genome_assembly,_chromosome:_X	AUGUSTUS	start_codon	13471363	13471365	.	-	0	ID=g44385.t1.start1;Parent=g44385.t1;
OX031011.1_Pollenia_amentaria_genome_assembly,_chromosome:_X	AUGUSTUS	gene	13474877	13478008	.	-	.	ID=g44386;
OX031011.1_Pollenia_amentaria_genome_assembly,_chromosome:_X	AUGUSTUS	mRNA	13474877	13478008	0.93	-	.	ID=g44386.t1;Parent=g44386;
OX031011.1_Pollenia_amentaria_genome_assembly,_chromosome:_X	AUGUSTUS	stop_codon	13474877	13474879	.	-	0	ID=g44386.t1.stop1;Parent=g44386.t1;
OX031011.1_Pollenia_amentaria_genome_assembly,_chromosome:_X	AUGUSTUS	CDS	13474877	13478008	0.93	-	0	ID=g44386.t1.CDS1;Parent=g44386.t1;
OX031011.1_Pollenia_amentaria_genome_assembly,_chromosome:_X	AUGUSTUS	exon	13474877	13478008	.	-	.	ID=g44386.t1.exon1;Parent=g44386.t1;
OX031011.1_Pollenia_amentaria_genome_assembly,_chromosome:_X	AUGUSTUS	start_codon	13478006	13478008	.	-	0	ID=g44386.t1.start1;Parent=g44386.t1;
OX031011.1_Pollenia_amentaria_genome_assembly,_chromosome:_X	AUGUSTUS	gene	13478512	13479495	.	-	.	ID=g44387;
OX031011.1_Pollenia_amentaria_genome_assembly,_chromosome:_X	AUGUSTUS	mRNA	13478512	13479495	1	-	.	ID=g44387.t1;Parent=g44387;
OX031011.1_Pollenia_amentaria_genome_assembly,_chromosome:_X	AUGUSTUS	stop_codon	13478512	13478514	.	-	0	ID=g44387.t1.stop1;Parent=g44387.t1;
OX031011.1_Pollenia_amentaria_genome_assembly,_chromosome:_X	AUGUSTUS	CDS	13478512	13479495	1	-	0	ID=g44387.t1.CDS1;Parent=g44387.t1;
OX031011.1_Pollenia_amentaria_genome_assembly,_chromosome:_X	AUGUSTUS	exon	13478512	13479495	.	-	.	ID=g44387.t1.exon1;Parent=g44387.t1;
OX031011.1_Pollenia_amentaria_genome_assembly,_chromosome:_X	AUGUSTUS	start_codon	13479493	13479495	.	-	0	ID=g44387.t1.start1;Parent=g44387.t1;
OX031011.1_Pollenia_amentaria_genome_assembly,_chromosome:_X	AUGUSTUS	gene	13481347	13485749	.	+	.	ID=g44388;
OX031011.1_Pollenia_amentaria_genome_assembly,_chromosome:_X	AUGUSTUS	mRNA	13481347	13485749	0.49	+	.	ID=g44388.t1;Parent=g44388;
OX031011.1_Pollenia_amentaria_genome_assembly,_chromosome:_X	AUGUSTUS	start_codon	13481347	13481349	.	+	0	ID=g44388.t1.start1;Parent=g44388.t1;
OX031011.1_Pollenia_amentaria_genome_assembly,_chromosome:_X	AUGUSTUS	CDS	13481347	13481371	0.83	+	0	ID=g44388.t1.CDS1;Parent=g44388.t1;
OX031011.1_Pollenia_amentaria_genome_assembly,_chromosome:_X	AUGUSTUS	exon	13481347	13481371	.	+	.	ID=g44388.t1.exon1;Parent=g44388.t1;
OX031011.1_Pollenia_amentaria_genome_assembly,_chromosome:_X	AUGUSTUS	intron	13481372	13484019	0.81	+	.	ID=g44388.t1.intron1;Parent=g44388.t1;
OX031011.1_Pollenia_amentaria_genome_assembly,_chromosome:_X	AUGUSTUS	CDS	13484020	13484154	0.97	+	2	ID=g44388.t1.CDS2;Parent=g44388.t1;
OX031011.1_Pollenia_amentaria_genome_assembly,_chromosome:_X	AUGUSTUS	exon	13484020	13484154	.	+	.	ID=g44388.t1.exon2;Parent=g44388.t1;
OX031011.1_Pollenia_amentaria_genome_assembly,_chromosome:_X	AUGUSTUS	intron	13484155	13484214	1	+	.	ID=g44388.t1.intron2;Parent=g44388.t1;
OX031011.1_Pollenia_amentaria_genome_assembly,_chromosome:_X	AUGUSTUS	CDS	13484215	13484336	1	+	2	ID=g44388.t1.CDS3;Parent=g44388.t1;
OX031011.1_Pollenia_amentaria_genome_assembly,_chromosome:_X	AUGUSTUS	exon	13484215	13484336	.	+	.	ID=g44388.t1.exon3;Parent=g44388.t1;
OX031011.1_Pollenia_amentaria_genome_assembly,_chromosome:_X	AUGUSTUS	intron	13484337	13484579	1	+	.	ID=g44388.t1.intron3;Parent=g44388.t1;
OX031011.1_Pollenia_amentaria_genome_assembly,_chromosome:_X	AUGUSTUS	CDS	13484580	13484786	1	+	0	ID=g44388.t1.CDS4;Parent=g44388.t1;
OX031011.1_Pollenia_amentaria_genome_assembly,_chromosome:_X	AUGUSTUS	exon	13484580	13484786	.	+	.	ID=g44388.t1.exon4;Parent=g44388.t1;
OX031011.1_Pollenia_amentaria_genome_assembly,_chromosome:_X	AUGUSTUS	intron	13484787	13484846	1	+	.	ID=g44388.t1.intron4;Parent=g44388.t1;
OX031011.1_Pollenia_amentaria_genome_assembly,_chromosome:_X	AUGUSTUS	CDS	13484847	13484944	1	+	0	ID=g44388.t1.CDS5;Parent=g44388.t1;
OX031011.1_Pollenia_amentaria_genome_assembly,_chromosome:_X	AUGUSTUS	exon	13484847	13484944	.	+	.	ID=g44388.t1.exon5;Parent=g44388.t1;
OX031011.1_Pollenia_amentaria_genome_assembly,_chromosome:_X	AUGUSTUS	intron	13484945	13485015	0.94	+	.	ID=g44388.t1.intron5;Parent=g44388.t1;
OX031011.1_Pollenia_amentaria_genome_assembly,_chromosome:_X	AUGUSTUS	CDS	13485016	13485175	0.94	+	1	ID=g44388.t1.CDS6;Parent=g44388.t1;
OX031011.1_Pollenia_amentaria_genome_assembly,_chromosome:_X	AUGUSTUS	exon	13485016	13485175	.	+	.	ID=g44388.t1.exon6;Parent=g44388.t1;
OX031011.1_Pollenia_amentaria_genome_assembly,_chromosome:_X	AUGUSTUS	intron	13485176	13485235	1	+	.	ID=g44388.t1.intron6;Parent=g44388.t1;
OX031011.1_Pollenia_amentaria_genome_assembly,_chromosome:_X	AUGUSTUS	CDS	13485236	13485395	0.67	+	0	ID=g44388.t1.CDS7;Parent=g44388.t1;
OX031011.1_Pollenia_amentaria_genome_assembly,_chromosome:_X	AUGUSTUS	exon	13485236	13485395	.	+	.	ID=g44388.t1.exon7;Parent=g44388.t1;
OX031011.1_Pollenia_amentaria_genome_assembly,_chromosome:_X	AUGUSTUS	intron	13485396	13485591	0.59	+	.	ID=g44388.t1.intron7;Parent=g44388.t1;
OX031011.1_Pollenia_amentaria_genome_assembly,_chromosome:_X	AUGUSTUS	CDS	13485592	13485749	0.87	+	2	ID=g44388.t1.CDS8;Parent=g44388.t1;
OX031011.1_Pollenia_amentaria_genome_assembly,_chromosome:_X	AUGUSTUS	exon	13485592	13485749	.	+	.	ID=g44388.t1.exon8;Parent=g44388.t1;
OX031011.1_Pollenia_amentaria_genome_assembly,_chromosome:_X	AUGUSTUS	stop_codon	13485747	13485749	.	+	0	ID=g44388.t1.stop1;Parent=g44388.t1;
OX031011.1_Pollenia_amentaria_genome_assembly,_chromosome:_X	AUGUSTUS	mRNA	13481347	13485749	0.32	+	.	ID=g44388.t2;Parent=g44388;
OX031011.1_Pollenia_amentaria_genome_assembly,_chromosome:_X	AUGUSTUS	start_codon	13481347	13481349	.	+	0	ID=g44388.t2.start1;Parent=g44388.t2;
OX031011.1_Pollenia_amentaria_genome_assembly,_chromosome:_X	AUGUSTUS	CDS	13481347	13481371	0.9	+	0	ID=g44388.t2.CDS1;Parent=g44388.t2;
OX031011.1_Pollenia_amentaria_genome_assembly,_chromosome:_X	AUGUSTUS	exon	13481347	13481371	.	+	.	ID=g44388.t2.exon1;Parent=g44388.t2;
OX031011.1_Pollenia_amentaria_genome_assembly,_chromosome:_X	AUGUSTUS	intron	13481372	13484019	0.86	+	.	ID=g44388.t2.intron1;Parent=g44388.t2;
OX031011.1_Pollenia_amentaria_genome_assembly,_chromosome:_X	AUGUSTUS	CDS	13484020	13484154	0.96	+	2	ID=g44388.t2.CDS2;Parent=g44388.t2;
OX031011.1_Pollenia_amentaria_genome_assembly,_chromosome:_X	AUGUSTUS	exon	13484020	13484154	.	+	.	ID=g44388.t2.exon2;Parent=g44388.t2;
OX031011.1_Pollenia_amentaria_genome_assembly,_chromosome:_X	AUGUSTUS	intron	13484155	13484214	1	+	.	ID=g44388.t2.intron2;Parent=g44388.t2;
OX031011.1_Pollenia_amentaria_genome_assembly,_chromosome:_X	AUGUSTUS	CDS	13484215	13484292	0.55	+	2	ID=g44388.t2.CDS3;Parent=g44388.t2;
OX031011.1_Pollenia_amentaria_genome_assembly,_chromosome:_X	AUGUSTUS	exon	13484215	13484292	.	+	.	ID=g44388.t2.exon3;Parent=g44388.t2;
OX031011.1_Pollenia_amentaria_genome_assembly,_chromosome:_X	AUGUSTUS	intron	13484293	13484377	0.55	+	.	ID=g44388.t2.intron3;Parent=g44388.t2;
OX031011.1_Pollenia_amentaria_genome_assembly,_chromosome:_X	AUGUSTUS	CDS	13484378	13484538	1	+	2	ID=g44388.t2.CDS4;Parent=g44388.t2;
OX031011.1_Pollenia_amentaria_genome_assembly,_chromosome:_X	AUGUSTUS	exon	13484378	13484538	.	+	.	ID=g44388.t2.exon4;Parent=g44388.t2;
OX031011.1_Pollenia_amentaria_genome_assembly,_chromosome:_X	AUGUSTUS	intron	13484539	13484579	1	+	.	ID=g44388.t2.intron4;Parent=g44388.t2;
OX031011.1_Pollenia_amentaria_genome_assembly,_chromosome:_X	AUGUSTUS	CDS	13484580	13484786	1	+	0	ID=g44388.t2.CDS5;Parent=g44388.t2;
OX031011.1_Pollenia_amentaria_genome_assembly,_chromosome:_X	AUGUSTUS	exon	13484580	13484786	.	+	.	ID=g44388.t2.exon5;Parent=g44388.t2;
OX031011.1_Pollenia_amentaria_genome_assembly,_chromosome:_X	AUGUSTUS	intron	13484787	13484846	1	+	.	ID=g44388.t2.intron5;Parent=g44388.t2;
OX031011.1_Pollenia_amentaria_genome_assembly,_chromosome:_X	AUGUSTUS	CDS	13484847	13484944	1	+	0	ID=g44388.t2.CDS6;Parent=g44388.t2;
OX031011.1_Pollenia_amentaria_genome_assembly,_chromosome:_X	AUGUSTUS	exon	13484847	13484944	.	+	.	ID=g44388.t2.exon6;Parent=g44388.t2;
OX031011.1_Pollenia_amentaria_genome_assembly,_chromosome:_X	AUGUSTUS	intron	13484945	13485015	0.99	+	.	ID=g44388.t2.intron6;Parent=g44388.t2;
OX031011.1_Pollenia_amentaria_genome_assembly,_chromosome:_X	AUGUSTUS	CDS	13485016	13485175	0.99	+	1	ID=g44388.t2.CDS7;Parent=g44388.t2;
OX031011.1_Pollenia_amentaria_genome_assembly,_chromosome:_X	AUGUSTUS	exon	13485016	13485175	.	+	.	ID=g44388.t2.exon7;Parent=g44388.t2;
OX031011.1_Pollenia_amentaria_genome_assembly,_chromosome:_X	AUGUSTUS	intron	13485176	13485235	1	+	.	ID=g44388.t2.intron7;Parent=g44388.t2;
OX031011.1_Pollenia_amentaria_genome_assembly,_chromosome:_X	AUGUSTUS	CDS	13485236	13485395	0.75	+	0	ID=g44388.t2.CDS8;Parent=g44388.t2;
OX031011.1_Pollenia_amentaria_genome_assembly,_chromosome:_X	AUGUSTUS	exon	13485236	13485395	.	+	.	ID=g44388.t2.exon8;Parent=g44388.t2;
OX031011.1_Pollenia_amentaria_genome_assembly,_chromosome:_X	AUGUSTUS	intron	13485396	13485591	0.63	+	.	ID=g44388.t2.intron8;Parent=g44388.t2;
OX031011.1_Pollenia_amentaria_genome_assembly,_chromosome:_X	AUGUSTUS	CDS	13485592	13485749	0.8	+	2	ID=g44388.t2.CDS9;Parent=g44388.t2;
OX031011.1_Pollenia_amentaria_genome_assembly,_chromosome:_X	AUGUSTUS	exon	13485592	13485749	.	+	.	ID=g44388.t2.exon9;Parent=g44388.t2;
OX031011.1_Pollenia_amentaria_genome_assembly,_chromosome:_X	AUGUSTUS	stop_codon	13485747	13485749	.	+	0	ID=g44388.t2.stop1;Parent=g44388.t2;
OX031011.1_Pollenia_amentaria_genome_assembly,_chromosome:_X	AUGUSTUS	mRNA	13481347	13485749	0.27	+	.	ID=g44388.t3;Parent=g44388;
OX031011.1_Pollenia_amentaria_genome_assembly,_chromosome:_X	AUGUSTUS	start_codon	13481347	13481349	.	+	0	ID=g44388.t3.start1;Parent=g44388.t3;
OX031011.1_Pollenia_amentaria_genome_assembly,_chromosome:_X	AUGUSTUS	CDS	13481347	13481371	0.88	+	0	ID=g44388.t3.CDS1;Parent=g44388.t3;
OX031011.1_Pollenia_amentaria_genome_assembly,_chromosome:_X	AUGUSTUS	exon	13481347	13481371	.	+	.	ID=g44388.t3.exon1;Parent=g44388.t3;
OX031011.1_Pollenia_amentaria_genome_assembly,_chromosome:_X	AUGUSTUS	intron	13481372	13484019	0.85	+	.	ID=g44388.t3.intron1;Parent=g44388.t3;
OX031011.1_Pollenia_amentaria_genome_assembly,_chromosome:_X	AUGUSTUS	CDS	13484020	13484154	0.96	+	2	ID=g44388.t3.CDS2;Parent=g44388.t3;
OX031011.1_Pollenia_amentaria_genome_assembly,_chromosome:_X	AUGUSTUS	exon	13484020	13484154	.	+	.	ID=g44388.t3.exon2;Parent=g44388.t3;
OX031011.1_Pollenia_amentaria_genome_assembly,_chromosome:_X	AUGUSTUS	intron	13484155	13484256	1	+	.	ID=g44388.t3.intron2;Parent=g44388.t3;
OX031011.1_Pollenia_amentaria_genome_assembly,_chromosome:_X	AUGUSTUS	CDS	13484257	13484292	0.56	+	2	ID=g44388.t3.CDS3;Parent=g44388.t3;
OX031011.1_Pollenia_amentaria_genome_assembly,_chromosome:_X	AUGUSTUS	exon	13484257	13484292	.	+	.	ID=g44388.t3.exon3;Parent=g44388.t3;
OX031011.1_Pollenia_amentaria_genome_assembly,_chromosome:_X	AUGUSTUS	intron	13484293	13484377	0.56	+	.	ID=g44388.t3.intron3;Parent=g44388.t3;
OX031011.1_Pollenia_amentaria_genome_assembly,_chromosome:_X	AUGUSTUS	CDS	13484378	13484538	1	+	2	ID=g44388.t3.CDS4;Parent=g44388.t3;
OX031011.1_Pollenia_amentaria_genome_assembly,_chromosome:_X	AUGUSTUS	exon	13484378	13484538	.	+	.	ID=g44388.t3.exon4;Parent=g44388.t3;
OX031011.1_Pollenia_amentaria_genome_assembly,_chromosome:_X	AUGUSTUS	intron	13484539	13484579	1	+	.	ID=g44388.t3.intron4;Parent=g44388.t3;
OX031011.1_Pollenia_amentaria_genome_assembly,_chromosome:_X	AUGUSTUS	CDS	13484580	13484786	1	+	0	ID=g44388.t3.CDS5;Parent=g44388.t3;
OX031011.1_Pollenia_amentaria_genome_assembly,_chromosome:_X	AUGUSTUS	exon	13484580	13484786	.	+	.	ID=g44388.t3.exon5;Parent=g44388.t3;
OX031011.1_Pollenia_amentaria_genome_assembly,_chromosome:_X	AUGUSTUS	intron	13484787	13484846	1	+	.	ID=g44388.t3.intron5;Parent=g44388.t3;
OX031011.1_Pollenia_amentaria_genome_assembly,_chromosome:_X	AUGUSTUS	CDS	13484847	13484944	1	+	0	ID=g44388.t3.CDS6;Parent=g44388.t3;
OX031011.1_Pollenia_amentaria_genome_assembly,_chromosome:_X	AUGUSTUS	exon	13484847	13484944	.	+	.	ID=g44388.t3.exon6;Parent=g44388.t3;
OX031011.1_Pollenia_amentaria_genome_assembly,_chromosome:_X	AUGUSTUS	intron	13484945	13485015	0.98	+	.	ID=g44388.t3.intron6;Parent=g44388.t3;
OX031011.1_Pollenia_amentaria_genome_assembly,_chromosome:_X	AUGUSTUS	CDS	13485016	13485175	0.98	+	1	ID=g44388.t3.CDS7;Parent=g44388.t3;
OX031011.1_Pollenia_amentaria_genome_assembly,_chromosome:_X	AUGUSTUS	exon	13485016	13485175	.	+	.	ID=g44388.t3.exon7;Parent=g44388.t3;
OX031011.1_Pollenia_amentaria_genome_assembly,_chromosome:_X	AUGUSTUS	intron	13485176	13485235	1	+	.	ID=g44388.t3.intron7;Parent=g44388.t3;
OX031011.1_Pollenia_amentaria_genome_assembly,_chromosome:_X	AUGUSTUS	CDS	13485236	13485395	0.69	+	0	ID=g44388.t3.CDS8;Parent=g44388.t3;
OX031011.1_Pollenia_amentaria_genome_assembly,_chromosome:_X	AUGUSTUS	exon	13485236	13485395	.	+	.	ID=g44388.t3.exon8;Parent=g44388.t3;
OX031011.1_Pollenia_amentaria_genome_assembly,_chromosome:_X	AUGUSTUS	intron	13485396	13485591	0.52	+	.	ID=g44388.t3.intron8;Parent=g44388.t3;
OX031011.1_Pollenia_amentaria_genome_assembly,_chromosome:_X	AUGUSTUS	CDS	13485592	13485749	0.75	+	2	ID=g44388.t3.CDS9;Parent=g44388.t3;
OX031011.1_Pollenia_amentaria_genome_assembly,_chromosome:_X	AUGUSTUS	exon	13485592	13485749	.	+	.	ID=g44388.t3.exon9;Parent=g44388.t3;
OX031011.1_Pollenia_amentaria_genome_assembly,_chromosome:_X	AUGUSTUS	stop_codon	13485747	13485749	.	+	0	ID=g44388.t3.stop1;Parent=g44388.t3;
OX031011.1_Pollenia_amentaria_genome_assembly,_chromosome:_X	AUGUSTUS	gene	13488949	13490907	.	+	.	ID=g44389;
OX031011.1_Pollenia_amentaria_genome_assembly,_chromosome:_X	AUGUSTUS	mRNA	13488949	13490615	0.99	+	.	ID=g44389.t1;Parent=g44389;
OX031011.1_Pollenia_amentaria_genome_assembly,_chromosome:_X	AUGUSTUS	start_codon	13488949	13488951	.	+	0	ID=g44389.t1.start1;Parent=g44389.t1;
OX031011.1_Pollenia_amentaria_genome_assembly,_chromosome:_X	AUGUSTUS	CDS	13488949	13490497	0.99	+	0	ID=g44389.t1.CDS1;Parent=g44389.t1;
OX031011.1_Pollenia_amentaria_genome_assembly,_chromosome:_X	AUGUSTUS	exon	13488949	13490497	.	+	.	ID=g44389.t1.exon1;Parent=g44389.t1;
OX031011.1_Pollenia_amentaria_genome_assembly,_chromosome:_X	AUGUSTUS	intron	13490498	13490556	1	+	.	ID=g44389.t1.intron1;Parent=g44389.t1;
OX031011.1_Pollenia_amentaria_genome_assembly,_chromosome:_X	AUGUSTUS	CDS	13490557	13490615	1	+	2	ID=g44389.t1.CDS2;Parent=g44389.t1;
OX031011.1_Pollenia_amentaria_genome_assembly,_chromosome:_X	AUGUSTUS	exon	13490557	13490615	.	+	.	ID=g44389.t1.exon2;Parent=g44389.t1;
OX031011.1_Pollenia_amentaria_genome_assembly,_chromosome:_X	AUGUSTUS	stop_codon	13490613	13490615	.	+	0	ID=g44389.t1.stop1;Parent=g44389.t1;
OX031011.1_Pollenia_amentaria_genome_assembly,_chromosome:_X	AUGUSTUS	mRNA	13488949	13490907	0.97	+	.	ID=g44389.t2;Parent=g44389;
OX031011.1_Pollenia_amentaria_genome_assembly,_chromosome:_X	AUGUSTUS	start_codon	13488949	13488951	.	+	0	ID=g44389.t2.start1;Parent=g44389.t2;
OX031011.1_Pollenia_amentaria_genome_assembly,_chromosome:_X	AUGUSTUS	CDS	13488949	13490907	0.97	+	0	ID=g44389.t2.CDS1;Parent=g44389.t2;
OX031011.1_Pollenia_amentaria_genome_assembly,_chromosome:_X	AUGUSTUS	exon	13488949	13490907	.	+	.	ID=g44389.t2.exon1;Parent=g44389.t2;
OX031011.1_Pollenia_amentaria_genome_assembly,_chromosome:_X	AUGUSTUS	stop_codon	13490905	13490907	.	+	0	ID=g44389.t2.stop1;Parent=g44389.t2;
OX031011.1_Pollenia_amentaria_genome_assembly,_chromosome:_X	AUGUSTUS	mRNA	13489675	13490907	0.91	+	.	ID=g44389.t3;Parent=g44389;
OX031011.1_Pollenia_amentaria_genome_assembly,_chromosome:_X	AUGUSTUS	start_codon	13489675	13489677	.	+	0	ID=g44389.t3.start1;Parent=g44389.t3;
OX031011.1_Pollenia_amentaria_genome_assembly,_chromosome:_X	AUGUSTUS	CDS	13489675	13490907	0.91	+	0	ID=g44389.t3.CDS1;Parent=g44389.t3;
OX031011.1_Pollenia_amentaria_genome_assembly,_chromosome:_X	AUGUSTUS	exon	13489675	13490907	.	+	.	ID=g44389.t3.exon1;Parent=g44389.t3;
OX031011.1_Pollenia_amentaria_genome_assembly,_chromosome:_X	AUGUSTUS	stop_codon	13490905	13490907	.	+	0	ID=g44389.t3.stop1;Parent=g44389.t3;
OX031011.1_Pollenia_amentaria_genome_assembly,_chromosome:_X	AUGUSTUS	mRNA	13490209	13490907	0.88	+	.	ID=g44389.t4;Parent=g44389;
OX031011.1_Pollenia_amentaria_genome_assembly,_chromosome:_X	AUGUSTUS	start_codon	13490209	13490211	.	+	0	ID=g44389.t4.start1;Parent=g44389.t4;
OX031011.1_Pollenia_amentaria_genome_assembly,_chromosome:_X	AUGUSTUS	CDS	13490209	13490907	0.88	+	0	ID=g44389.t4.CDS1;Parent=g44389.t4;
OX031011.1_Pollenia_amentaria_genome_assembly,_chromosome:_X	AUGUSTUS	exon	13490209	13490907	.	+	.	ID=g44389.t4.exon1;Parent=g44389.t4;
OX031011.1_Pollenia_amentaria_genome_assembly,_chromosome:_X	AUGUSTUS	stop_codon	13490905	13490907	.	+	0	ID=g44389.t4.stop1;Parent=g44389.t4;
OX031011.1_Pollenia_amentaria_genome_assembly,_chromosome:_X	AUGUSTUS	gene	13491109	13491519	.	+	.	ID=g44390;
OX031011.1_Pollenia_amentaria_genome_assembly,_chromosome:_X	AUGUSTUS	mRNA	13491109	13491519	1	+	.	ID=g44390.t1;Parent=g44390;
OX031011.1_Pollenia_amentaria_genome_assembly,_chromosome:_X	AUGUSTUS	start_codon	13491109	13491111	.	+	0	ID=g44390.t1.start1;Parent=g44390.t1;
OX031011.1_Pollenia_amentaria_genome_assembly,_chromosome:_X	AUGUSTUS	CDS	13491109	13491519	1	+	0	ID=g44390.t1.CDS1;Parent=g44390.t1;
OX031011.1_Pollenia_amentaria_genome_assembly,_chromosome:_X	AUGUSTUS	exon	13491109	13491519	.	+	.	ID=g44390.t1.exon1;Parent=g44390.t1;
OX031011.1_Pollenia_amentaria_genome_assembly,_chromosome:_X	AUGUSTUS	stop_codon	13491517	13491519	.	+	0	ID=g44390.t1.stop1;Parent=g44390.t1;
OX031011.1_Pollenia_amentaria_genome_assembly,_chromosome:_X	AUGUSTUS	gene	13491622	13491867	.	+	.	ID=g44391;
OX031011.1_Pollenia_amentaria_genome_assembly,_chromosome:_X	AUGUSTUS	mRNA	13491622	13491867	1	+	.	ID=g44391.t1;Parent=g44391;
OX031011.1_Pollenia_amentaria_genome_assembly,_chromosome:_X	AUGUSTUS	start_codon	13491622	13491624	.	+	0	ID=g44391.t1.start1;Parent=g44391.t1;
OX031011.1_Pollenia_amentaria_genome_assembly,_chromosome:_X	AUGUSTUS	CDS	13491622	13491867	1	+	0	ID=g44391.t1.CDS1;Parent=g44391.t1;
OX031011.1_Pollenia_amentaria_genome_assembly,_chromosome:_X	AUGUSTUS	exon	13491622	13491867	.	+	.	ID=g44391.t1.exon1;Parent=g44391.t1;
OX031011.1_Pollenia_amentaria_genome_assembly,_chromosome:_X	AUGUSTUS	stop_codon	13491865	13491867	.	+	0	ID=g44391.t1.stop1;Parent=g44391.t1;
OX031011.1_Pollenia_amentaria_genome_assembly,_chromosome:_X	AUGUSTUS	gene	13492198	13493100	.	+	.	ID=g44392;
OX031011.1_Pollenia_amentaria_genome_assembly,_chromosome:_X	AUGUSTUS	mRNA	13492198	13493100	1	+	.	ID=g44392.t1;Parent=g44392;
OX031011.1_Pollenia_amentaria_genome_assembly,_chromosome:_X	AUGUSTUS	start_codon	13492198	13492200	.	+	0	ID=g44392.t1.start1;Parent=g44392.t1;
OX031011.1_Pollenia_amentaria_genome_assembly,_chromosome:_X	AUGUSTUS	CDS	13492198	13493100	1	+	0	ID=g44392.t1.CDS1;Parent=g44392.t1;
OX031011.1_Pollenia_amentaria_genome_assembly,_chromosome:_X	AUGUSTUS	exon	13492198	13493100	.	+	.	ID=g44392.t1.exon1;Parent=g44392.t1;
OX031011.1_Pollenia_amentaria_genome_assembly,_chromosome:_X	AUGUSTUS	stop_codon	13493098	13493100	.	+	0	ID=g44392.t1.stop1;Parent=g44392.t1;
OX031011.1_Pollenia_amentaria_genome_assembly,_chromosome:_X	AUGUSTUS	mRNA	13492552	13493100	0.92	+	.	ID=g44392.t2;Parent=g44392;
OX031011.1_Pollenia_amentaria_genome_assembly,_chromosome:_X	AUGUSTUS	start_codon	13492552	13492554	.	+	0	ID=g44392.t2.start1;Parent=g44392.t2;
OX031011.1_Pollenia_amentaria_genome_assembly,_chromosome:_X	AUGUSTUS	CDS	13492552	13493100	0.92	+	0	ID=g44392.t2.CDS1;Parent=g44392.t2;
OX031011.1_Pollenia_amentaria_genome_assembly,_chromosome:_X	AUGUSTUS	exon	13492552	13493100	.	+	.	ID=g44392.t2.exon1;Parent=g44392.t2;
OX031011.1_Pollenia_amentaria_genome_assembly,_chromosome:_X	AUGUSTUS	stop_codon	13493098	13493100	.	+	0	ID=g44392.t2.stop1;Parent=g44392.t2;
OX031011.1_Pollenia_amentaria_genome_assembly,_chromosome:_X	AUGUSTUS	gene	13493403	13493946	.	+	.	ID=g44393;
OX031011.1_Pollenia_amentaria_genome_assembly,_chromosome:_X	AUGUSTUS	mRNA	13493403	13493946	1	+	.	ID=g44393.t1;Parent=g44393;
OX031011.1_Pollenia_amentaria_genome_assembly,_chromosome:_X	AUGUSTUS	start_codon	13493403	13493405	.	+	0	ID=g44393.t1.start1;Parent=g44393.t1;
OX031011.1_Pollenia_amentaria_genome_assembly,_chromosome:_X	AUGUSTUS	CDS	13493403	13493563	1	+	0	ID=g44393.t1.CDS1;Parent=g44393.t1;
OX031011.1_Pollenia_amentaria_genome_assembly,_chromosome:_X	AUGUSTUS	exon	13493403	13493563	.	+	.	ID=g44393.t1.exon1;Parent=g44393.t1;
OX031011.1_Pollenia_amentaria_genome_assembly,_chromosome:_X	AUGUSTUS	intron	13493564	13493615	1	+	.	ID=g44393.t1.intron1;Parent=g44393.t1;
OX031011.1_Pollenia_amentaria_genome_assembly,_chromosome:_X	AUGUSTUS	CDS	13493616	13493946	1	+	1	ID=g44393.t1.CDS2;Parent=g44393.t1;
OX031011.1_Pollenia_amentaria_genome_assembly,_chromosome:_X	AUGUSTUS	exon	13493616	13493946	.	+	.	ID=g44393.t1.exon2;Parent=g44393.t1;
OX031011.1_Pollenia_amentaria_genome_assembly,_chromosome:_X	AUGUSTUS	stop_codon	13493944	13493946	.	+	0	ID=g44393.t1.stop1;Parent=g44393.t1;
OX031011.1_Pollenia_amentaria_genome_assembly,_chromosome:_X	AUGUSTUS	gene	13495630	13497069	.	+	.	ID=g44394;
OX031011.1_Pollenia_amentaria_genome_assembly,_chromosome:_X	AUGUSTUS	mRNA	13495630	13497069	1	+	.	ID=g44394.t1;Parent=g44394;
OX031011.1_Pollenia_amentaria_genome_assembly,_chromosome:_X	AUGUSTUS	start_codon	13495630	13495632	.	+	0	ID=g44394.t1.start1;Parent=g44394.t1;
OX031011.1_Pollenia_amentaria_genome_assembly,_chromosome:_X	AUGUSTUS	CDS	13495630	13497069	1	+	0	ID=g44394.t1.CDS1;Parent=g44394.t1;
OX031011.1_Pollenia_amentaria_genome_assembly,_chromosome:_X	AUGUSTUS	exon	13495630	13497069	.	+	.	ID=g44394.t1.exon1;Parent=g44394.t1;
OX031011.1_Pollenia_amentaria_genome_assembly,_chromosome:_X	AUGUSTUS	stop_codon	13497067	13497069	.	+	0	ID=g44394.t1.stop1;Parent=g44394.t1;
OX031011.1_Pollenia_amentaria_genome_assembly,_chromosome:_X	AUGUSTUS	mRNA	13495630	13496420	0.47	+	.	ID=g44394.t2;Parent=g44394;
OX031011.1_Pollenia_amentaria_genome_assembly,_chromosome:_X	AUGUSTUS	start_codon	13495630	13495632	.	+	0	ID=g44394.t2.start1;Parent=g44394.t2;
OX031011.1_Pollenia_amentaria_genome_assembly,_chromosome:_X	AUGUSTUS	CDS	13495630	13496243	0.91	+	0	ID=g44394.t2.CDS1;Parent=g44394.t2;
OX031011.1_Pollenia_amentaria_genome_assembly,_chromosome:_X	AUGUSTUS	exon	13495630	13496243	.	+	.	ID=g44394.t2.exon1;Parent=g44394.t2;
OX031011.1_Pollenia_amentaria_genome_assembly,_chromosome:_X	AUGUSTUS	intron	13496244	13496407	0.47	+	.	ID=g44394.t2.intron1;Parent=g44394.t2;
OX031011.1_Pollenia_amentaria_genome_assembly,_chromosome:_X	AUGUSTUS	CDS	13496408	13496420	0.49	+	1	ID=g44394.t2.CDS2;Parent=g44394.t2;
OX031011.1_Pollenia_amentaria_genome_assembly,_chromosome:_X	AUGUSTUS	exon	13496408	13496420	.	+	.	ID=g44394.t2.exon2;Parent=g44394.t2;
OX031011.1_Pollenia_amentaria_genome_assembly,_chromosome:_X	AUGUSTUS	stop_codon	13496418	13496420	.	+	0	ID=g44394.t2.stop1;Parent=g44394.t2;
OX031011.1_Pollenia_amentaria_genome_assembly,_chromosome:_X	AUGUSTUS	mRNA	13496356	13497069	1	+	.	ID=g44394.t3;Parent=g44394;
OX031011.1_Pollenia_amentaria_genome_assembly,_chromosome:_X	AUGUSTUS	start_codon	13496356	13496358	.	+	0	ID=g44394.t3.start1;Parent=g44394.t3;
OX031011.1_Pollenia_amentaria_genome_assembly,_chromosome:_X	AUGUSTUS	CDS	13496356	13497069	1	+	0	ID=g44394.t3.CDS1;Parent=g44394.t3;
OX031011.1_Pollenia_amentaria_genome_assembly,_chromosome:_X	AUGUSTUS	exon	13496356	13497069	.	+	.	ID=g44394.t3.exon1;Parent=g44394.t3;
OX031011.1_Pollenia_amentaria_genome_assembly,_chromosome:_X	AUGUSTUS	stop_codon	13497067	13497069	.	+	0	ID=g44394.t3.stop1;Parent=g44394.t3;
OX031011.1_Pollenia_amentaria_genome_assembly,_chromosome:_X	AUGUSTUS	gene	13497348	13497758	.	+	.	ID=g44395;
OX031011.1_Pollenia_amentaria_genome_assembly,_chromosome:_X	AUGUSTUS	mRNA	13497348	13497758	0.8	+	.	ID=g44395.t1;Parent=g44395;
OX031011.1_Pollenia_amentaria_genome_assembly,_chromosome:_X	AUGUSTUS	start_codon	13497348	13497350	.	+	0	ID=g44395.t1.start1;Parent=g44395.t1;
OX031011.1_Pollenia_amentaria_genome_assembly,_chromosome:_X	AUGUSTUS	CDS	13497348	13497758	0.8	+	0	ID=g44395.t1.CDS1;Parent=g44395.t1;
OX031011.1_Pollenia_amentaria_genome_assembly,_chromosome:_X	AUGUSTUS	exon	13497348	13497758	.	+	.	ID=g44395.t1.exon1;Parent=g44395.t1;
OX031011.1_Pollenia_amentaria_genome_assembly,_chromosome:_X	AUGUSTUS	stop_codon	13497756	13497758	.	+	0	ID=g44395.t1.stop1;Parent=g44395.t1;
OX031011.1_Pollenia_amentaria_genome_assembly,_chromosome:_X	AUGUSTUS	gene	13497861	13498106	.	+	.	ID=g44396;
OX031011.1_Pollenia_amentaria_genome_assembly,_chromosome:_X	AUGUSTUS	mRNA	13497861	13498106	0.79	+	.	ID=g44396.t1;Parent=g44396;
OX031011.1_Pollenia_amentaria_genome_assembly,_chromosome:_X	AUGUSTUS	start_codon	13497861	13497863	.	+	0	ID=g44396.t1.start1;Parent=g44396.t1;
OX031011.1_Pollenia_amentaria_genome_assembly,_chromosome:_X	AUGUSTUS	CDS	13497861	13498106	0.79	+	0	ID=g44396.t1.CDS1;Parent=g44396.t1;
OX031011.1_Pollenia_amentaria_genome_assembly,_chromosome:_X	AUGUSTUS	exon	13497861	13498106	.	+	.	ID=g44396.t1.exon1;Parent=g44396.t1;
OX031011.1_Pollenia_amentaria_genome_assembly,_chromosome:_X	AUGUSTUS	stop_codon	13498104	13498106	.	+	0	ID=g44396.t1.stop1;Parent=g44396.t1;
OX031011.1_Pollenia_amentaria_genome_assembly,_chromosome:_X	AUGUSTUS	gene	13498437	13499339	.	+	.	ID=g44397;
OX031011.1_Pollenia_amentaria_genome_assembly,_chromosome:_X	AUGUSTUS	mRNA	13498437	13499339	0.98	+	.	ID=g44397.t1;Parent=g44397;
OX031011.1_Pollenia_amentaria_genome_assembly,_chromosome:_X	AUGUSTUS	start_codon	13498437	13498439	.	+	0	ID=g44397.t1.start1;Parent=g44397.t1;
OX031011.1_Pollenia_amentaria_genome_assembly,_chromosome:_X	AUGUSTUS	CDS	13498437	13499339	0.98	+	0	ID=g44397.t1.CDS1;Parent=g44397.t1;
OX031011.1_Pollenia_amentaria_genome_assembly,_chromosome:_X	AUGUSTUS	exon	13498437	13499339	.	+	.	ID=g44397.t1.exon1;Parent=g44397.t1;
OX031011.1_Pollenia_amentaria_genome_assembly,_chromosome:_X	AUGUSTUS	stop_codon	13499337	13499339	.	+	0	ID=g44397.t1.stop1;Parent=g44397.t1;
OX031011.1_Pollenia_amentaria_genome_assembly,_chromosome:_X	AUGUSTUS	gene	13499642	13500185	.	+	.	ID=g44398;
OX031011.1_Pollenia_amentaria_genome_assembly,_chromosome:_X	AUGUSTUS	mRNA	13499642	13500185	1	+	.	ID=g44398.t1;Parent=g44398;
OX031011.1_Pollenia_amentaria_genome_assembly,_chromosome:_X	AUGUSTUS	start_codon	13499642	13499644	.	+	0	ID=g44398.t1.start1;Parent=g44398.t1;
OX031011.1_Pollenia_amentaria_genome_assembly,_chromosome:_X	AUGUSTUS	CDS	13499642	13499802	1	+	0	ID=g44398.t1.CDS1;Parent=g44398.t1;
OX031011.1_Pollenia_amentaria_genome_assembly,_chromosome:_X	AUGUSTUS	exon	13499642	13499802	.	+	.	ID=g44398.t1.exon1;Parent=g44398.t1;
OX031011.1_Pollenia_amentaria_genome_assembly,_chromosome:_X	AUGUSTUS	intron	13499803	13499854	1	+	.	ID=g44398.t1.intron1;Parent=g44398.t1;
OX031011.1_Pollenia_amentaria_genome_assembly,_chromosome:_X	AUGUSTUS	CDS	13499855	13500185	1	+	1	ID=g44398.t1.CDS2;Parent=g44398.t1;
OX031011.1_Pollenia_amentaria_genome_assembly,_chromosome:_X	AUGUSTUS	exon	13499855	13500185	.	+	.	ID=g44398.t1.exon2;Parent=g44398.t1;
OX031011.1_Pollenia_amentaria_genome_assembly,_chromosome:_X	AUGUSTUS	stop_codon	13500183	13500185	.	+	0	ID=g44398.t1.stop1;Parent=g44398.t1;
OX031011.1_Pollenia_amentaria_genome_assembly,_chromosome:_X	AUGUSTUS	gene	13559578	13561304	.	+	.	ID=g44399;
OX031011.1_Pollenia_amentaria_genome_assembly,_chromosome:_X	AUGUSTUS	mRNA	13559578	13561304	0.91	+	.	ID=g44399.t1;Parent=g44399;
OX031011.1_Pollenia_amentaria_genome_assembly,_chromosome:_X	AUGUSTUS	start_codon	13559578	13559580	.	+	0	ID=g44399.t1.start1;Parent=g44399.t1;
OX031011.1_Pollenia_amentaria_genome_assembly,_chromosome:_X	AUGUSTUS	CDS	13559578	13560170	1	+	0	ID=g44399.t1.CDS1;Parent=g44399.t1;
OX031011.1_Pollenia_amentaria_genome_assembly,_chromosome:_X	AUGUSTUS	exon	13559578	13560170	.	+	.	ID=g44399.t1.exon1;Parent=g44399.t1;
OX031011.1_Pollenia_amentaria_genome_assembly,_chromosome:_X	AUGUSTUS	intron	13560171	13560244	1	+	.	ID=g44399.t1.intron1;Parent=g44399.t1;
OX031011.1_Pollenia_amentaria_genome_assembly,_chromosome:_X	AUGUSTUS	CDS	13560245	13560431	1	+	1	ID=g44399.t1.CDS2;Parent=g44399.t1;
OX031011.1_Pollenia_amentaria_genome_assembly,_chromosome:_X	AUGUSTUS	exon	13560245	13560431	.	+	.	ID=g44399.t1.exon2;Parent=g44399.t1;
OX031011.1_Pollenia_amentaria_genome_assembly,_chromosome:_X	AUGUSTUS	intron	13560432	13560494	1	+	.	ID=g44399.t1.intron2;Parent=g44399.t1;
OX031011.1_Pollenia_amentaria_genome_assembly,_chromosome:_X	AUGUSTUS	CDS	13560495	13561304	0.91	+	0	ID=g44399.t1.CDS3;Parent=g44399.t1;
OX031011.1_Pollenia_amentaria_genome_assembly,_chromosome:_X	AUGUSTUS	exon	13560495	13561304	.	+	.	ID=g44399.t1.exon3;Parent=g44399.t1;
OX031011.1_Pollenia_amentaria_genome_assembly,_chromosome:_X	AUGUSTUS	stop_codon	13561302	13561304	.	+	0	ID=g44399.t1.stop1;Parent=g44399.t1;
OX031011.1_Pollenia_amentaria_genome_assembly,_chromosome:_X	AUGUSTUS	gene	13598715	13599126	.	+	.	ID=g44400;
OX031011.1_Pollenia_amentaria_genome_assembly,_chromosome:_X	AUGUSTUS	mRNA	13598715	13599126	0.59	+	.	ID=g44400.t1;Parent=g44400;
OX031011.1_Pollenia_amentaria_genome_assembly,_chromosome:_X	AUGUSTUS	start_codon	13598715	13598717	.	+	0	ID=g44400.t1.start1;Parent=g44400.t1;
OX031011.1_Pollenia_amentaria_genome_assembly,_chromosome:_X	AUGUSTUS	CDS	13598715	13598737	0.59	+	0	ID=g44400.t1.CDS1;Parent=g44400.t1;
OX031011.1_Pollenia_amentaria_genome_assembly,_chromosome:_X	AUGUSTUS	exon	13598715	13598737	.	+	.	ID=g44400.t1.exon1;Parent=g44400.t1;
OX031011.1_Pollenia_amentaria_genome_assembly,_chromosome:_X	AUGUSTUS	intron	13598738	13598842	0.59	+	.	ID=g44400.t1.intron1;Parent=g44400.t1;
OX031011.1_Pollenia_amentaria_genome_assembly,_chromosome:_X	AUGUSTUS	CDS	13598843	13598978	0.86	+	1	ID=g44400.t1.CDS2;Parent=g44400.t1;
OX031011.1_Pollenia_amentaria_genome_assembly,_chromosome:_X	AUGUSTUS	exon	13598843	13598978	.	+	.	ID=g44400.t1.exon2;Parent=g44400.t1;
OX031011.1_Pollenia_amentaria_genome_assembly,_chromosome:_X	AUGUSTUS	intron	13598979	13599042	1	+	.	ID=g44400.t1.intron2;Parent=g44400.t1;
OX031011.1_Pollenia_amentaria_genome_assembly,_chromosome:_X	AUGUSTUS	CDS	13599043	13599126	1	+	0	ID=g44400.t1.CDS3;Parent=g44400.t1;
OX031011.1_Pollenia_amentaria_genome_assembly,_chromosome:_X	AUGUSTUS	exon	13599043	13599126	.	+	.	ID=g44400.t1.exon3;Parent=g44400.t1;
OX031011.1_Pollenia_amentaria_genome_assembly,_chromosome:_X	AUGUSTUS	stop_codon	13599124	13599126	.	+	0	ID=g44400.t1.stop1;Parent=g44400.t1;
OX031011.1_Pollenia_amentaria_genome_assembly,_chromosome:_X	AUGUSTUS	gene	13624606	13626292	.	+	.	ID=g44401;
OX031011.1_Pollenia_amentaria_genome_assembly,_chromosome:_X	AUGUSTUS	mRNA	13624606	13626292	0.92	+	.	ID=g44401.t1;Parent=g44401;
OX031011.1_Pollenia_amentaria_genome_assembly,_chromosome:_X	AUGUSTUS	start_codon	13624606	13624608	.	+	0	ID=g44401.t1.start1;Parent=g44401.t1;
OX031011.1_Pollenia_amentaria_genome_assembly,_chromosome:_X	AUGUSTUS	CDS	13624606	13624611	0.92	+	0	ID=g44401.t1.CDS1;Parent=g44401.t1;
OX031011.1_Pollenia_amentaria_genome_assembly,_chromosome:_X	AUGUSTUS	exon	13624606	13624611	.	+	.	ID=g44401.t1.exon1;Parent=g44401.t1;
OX031011.1_Pollenia_amentaria_genome_assembly,_chromosome:_X	AUGUSTUS	intron	13624612	13625815	0.92	+	.	ID=g44401.t1.intron1;Parent=g44401.t1;
OX031011.1_Pollenia_amentaria_genome_assembly,_chromosome:_X	AUGUSTUS	CDS	13625816	13626292	1	+	0	ID=g44401.t1.CDS2;Parent=g44401.t1;
OX031011.1_Pollenia_amentaria_genome_assembly,_chromosome:_X	AUGUSTUS	exon	13625816	13626292	.	+	.	ID=g44401.t1.exon2;Parent=g44401.t1;
OX031011.1_Pollenia_amentaria_genome_assembly,_chromosome:_X	AUGUSTUS	stop_codon	13626290	13626292	.	+	0	ID=g44401.t1.stop1;Parent=g44401.t1;
OX031011.1_Pollenia_amentaria_genome_assembly,_chromosome:_X	AUGUSTUS	gene	13632113	13638836	.	-	.	ID=g44402;
OX031011.1_Pollenia_amentaria_genome_assembly,_chromosome:_X	AUGUSTUS	mRNA	13632113	13638836	0.5	-	.	ID=g44402.t1;Parent=g44402;
OX031011.1_Pollenia_amentaria_genome_assembly,_chromosome:_X	AUGUSTUS	stop_codon	13632113	13632115	.	-	0	ID=g44402.t1.stop1;Parent=g44402.t1;
OX031011.1_Pollenia_amentaria_genome_assembly,_chromosome:_X	AUGUSTUS	CDS	13632113	13632189	1	-	2	ID=g44402.t1.CDS1;Parent=g44402.t1;
OX031011.1_Pollenia_amentaria_genome_assembly,_chromosome:_X	AUGUSTUS	exon	13632113	13632189	.	-	.	ID=g44402.t1.exon1;Parent=g44402.t1;
OX031011.1_Pollenia_amentaria_genome_assembly,_chromosome:_X	AUGUSTUS	intron	13632190	13638463	0.56	-	.	ID=g44402.t1.intron1;Parent=g44402.t1;
OX031011.1_Pollenia_amentaria_genome_assembly,_chromosome:_X	AUGUSTUS	CDS	13638464	13638836	0.5	-	0	ID=g44402.t1.CDS2;Parent=g44402.t1;
OX031011.1_Pollenia_amentaria_genome_assembly,_chromosome:_X	AUGUSTUS	exon	13638464	13638836	.	-	.	ID=g44402.t1.exon2;Parent=g44402.t1;
OX031011.1_Pollenia_amentaria_genome_assembly,_chromosome:_X	AUGUSTUS	start_codon	13638834	13638836	.	-	0	ID=g44402.t1.start1;Parent=g44402.t1;
OX031011.1_Pollenia_amentaria_genome_assembly,_chromosome:_X	AUGUSTUS	gene	13638982	13640262	.	-	.	ID=g44403;
OX031011.1_Pollenia_amentaria_genome_assembly,_chromosome:_X	AUGUSTUS	mRNA	13638982	13640262	0.66	-	.	ID=g44403.t1;Parent=g44403;
OX031011.1_Pollenia_amentaria_genome_assembly,_chromosome:_X	AUGUSTUS	stop_codon	13638982	13638984	.	-	0	ID=g44403.t1.stop1;Parent=g44403.t1;
OX031011.1_Pollenia_amentaria_genome_assembly,_chromosome:_X	AUGUSTUS	CDS	13638982	13639925	0.67	-	2	ID=g44403.t1.CDS1;Parent=g44403.t1;
OX031011.1_Pollenia_amentaria_genome_assembly,_chromosome:_X	AUGUSTUS	exon	13638982	13639925	.	-	.	ID=g44403.t1.exon1;Parent=g44403.t1;
OX031011.1_Pollenia_amentaria_genome_assembly,_chromosome:_X	AUGUSTUS	intron	13639926	13640087	0.67	-	.	ID=g44403.t1.intron1;Parent=g44403.t1;
OX031011.1_Pollenia_amentaria_genome_assembly,_chromosome:_X	AUGUSTUS	CDS	13640088	13640262	0.68	-	0	ID=g44403.t1.CDS2;Parent=g44403.t1;
OX031011.1_Pollenia_amentaria_genome_assembly,_chromosome:_X	AUGUSTUS	exon	13640088	13640262	.	-	.	ID=g44403.t1.exon2;Parent=g44403.t1;
OX031011.1_Pollenia_amentaria_genome_assembly,_chromosome:_X	AUGUSTUS	start_codon	13640260	13640262	.	-	0	ID=g44403.t1.start1;Parent=g44403.t1;
OX031011.1_Pollenia_amentaria_genome_assembly,_chromosome:_X	AUGUSTUS	gene	13705102	13705936	.	+	.	ID=g44404;
OX031011.1_Pollenia_amentaria_genome_assembly,_chromosome:_X	AUGUSTUS	mRNA	13705102	13705383	0.95	+	.	ID=g44404.t1;Parent=g44404;
OX031011.1_Pollenia_amentaria_genome_assembly,_chromosome:_X	AUGUSTUS	start_codon	13705102	13705104	.	+	0	ID=g44404.t1.start1;Parent=g44404.t1;
OX031011.1_Pollenia_amentaria_genome_assembly,_chromosome:_X	AUGUSTUS	CDS	13705102	13705305	0.97	+	0	ID=g44404.t1.CDS1;Parent=g44404.t1;
OX031011.1_Pollenia_amentaria_genome_assembly,_chromosome:_X	AUGUSTUS	exon	13705102	13705305	.	+	.	ID=g44404.t1.exon1;Parent=g44404.t1;
OX031011.1_Pollenia_amentaria_genome_assembly,_chromosome:_X	AUGUSTUS	intron	13705306	13705377	0.95	+	.	ID=g44404.t1.intron1;Parent=g44404.t1;
OX031011.1_Pollenia_amentaria_genome_assembly,_chromosome:_X	AUGUSTUS	CDS	13705378	13705383	0.95	+	0	ID=g44404.t1.CDS2;Parent=g44404.t1;
OX031011.1_Pollenia_amentaria_genome_assembly,_chromosome:_X	AUGUSTUS	exon	13705378	13705383	.	+	.	ID=g44404.t1.exon2;Parent=g44404.t1;
OX031011.1_Pollenia_amentaria_genome_assembly,_chromosome:_X	AUGUSTUS	stop_codon	13705381	13705383	.	+	0	ID=g44404.t1.stop1;Parent=g44404.t1;
OX031011.1_Pollenia_amentaria_genome_assembly,_chromosome:_X	AUGUSTUS	mRNA	13705102	13705936	0.89	+	.	ID=g44404.t2;Parent=g44404;
OX031011.1_Pollenia_amentaria_genome_assembly,_chromosome:_X	AUGUSTUS	start_codon	13705102	13705104	.	+	0	ID=g44404.t2.start1;Parent=g44404.t2;
OX031011.1_Pollenia_amentaria_genome_assembly,_chromosome:_X	AUGUSTUS	CDS	13705102	13705305	0.93	+	0	ID=g44404.t2.CDS1;Parent=g44404.t2;
OX031011.1_Pollenia_amentaria_genome_assembly,_chromosome:_X	AUGUSTUS	exon	13705102	13705305	.	+	.	ID=g44404.t2.exon1;Parent=g44404.t2;
OX031011.1_Pollenia_amentaria_genome_assembly,_chromosome:_X	AUGUSTUS	intron	13705306	13705609	0.89	+	.	ID=g44404.t2.intron1;Parent=g44404.t2;
OX031011.1_Pollenia_amentaria_genome_assembly,_chromosome:_X	AUGUSTUS	CDS	13705610	13705936	0.89	+	0	ID=g44404.t2.CDS2;Parent=g44404.t2;
OX031011.1_Pollenia_amentaria_genome_assembly,_chromosome:_X	AUGUSTUS	exon	13705610	13705936	.	+	.	ID=g44404.t2.exon2;Parent=g44404.t2;
OX031011.1_Pollenia_amentaria_genome_assembly,_chromosome:_X	AUGUSTUS	stop_codon	13705934	13705936	.	+	0	ID=g44404.t2.stop1;Parent=g44404.t2;
OX031011.1_Pollenia_amentaria_genome_assembly,_chromosome:_X	AUGUSTUS	gene	13718923	13722210	.	+	.	ID=g44405;
OX031011.1_Pollenia_amentaria_genome_assembly,_chromosome:_X	AUGUSTUS	mRNA	13718923	13722210	0.71	+	.	ID=g44405.t1;Parent=g44405;
OX031011.1_Pollenia_amentaria_genome_assembly,_chromosome:_X	AUGUSTUS	start_codon	13718923	13718925	.	+	0	ID=g44405.t1.start1;Parent=g44405.t1;
OX031011.1_Pollenia_amentaria_genome_assembly,_chromosome:_X	AUGUSTUS	CDS	13718923	13719064	0.99	+	0	ID=g44405.t1.CDS1;Parent=g44405.t1;
OX031011.1_Pollenia_amentaria_genome_assembly,_chromosome:_X	AUGUSTUS	exon	13718923	13719064	.	+	.	ID=g44405.t1.exon1;Parent=g44405.t1;
OX031011.1_Pollenia_amentaria_genome_assembly,_chromosome:_X	AUGUSTUS	intron	13719065	13721821	0.74	+	.	ID=g44405.t1.intron1;Parent=g44405.t1;
OX031011.1_Pollenia_amentaria_genome_assembly,_chromosome:_X	AUGUSTUS	CDS	13721822	13722210	0.97	+	2	ID=g44405.t1.CDS2;Parent=g44405.t1;
OX031011.1_Pollenia_amentaria_genome_assembly,_chromosome:_X	AUGUSTUS	exon	13721822	13722210	.	+	.	ID=g44405.t1.exon2;Parent=g44405.t1;
OX031011.1_Pollenia_amentaria_genome_assembly,_chromosome:_X	AUGUSTUS	stop_codon	13722208	13722210	.	+	0	ID=g44405.t1.stop1;Parent=g44405.t1;
OX031011.1_Pollenia_amentaria_genome_assembly,_chromosome:_X	AUGUSTUS	gene	13722709	13723032	.	+	.	ID=g44406;
OX031011.1_Pollenia_amentaria_genome_assembly,_chromosome:_X	AUGUSTUS	mRNA	13722709	13723032	0.73	+	.	ID=g44406.t1;Parent=g44406;
OX031011.1_Pollenia_amentaria_genome_assembly,_chromosome:_X	AUGUSTUS	start_codon	13722709	13722711	.	+	0	ID=g44406.t1.start1;Parent=g44406.t1;
OX031011.1_Pollenia_amentaria_genome_assembly,_chromosome:_X	AUGUSTUS	CDS	13722709	13723032	0.73	+	0	ID=g44406.t1.CDS1;Parent=g44406.t1;
OX031011.1_Pollenia_amentaria_genome_assembly,_chromosome:_X	AUGUSTUS	exon	13722709	13723032	.	+	.	ID=g44406.t1.exon1;Parent=g44406.t1;
OX031011.1_Pollenia_amentaria_genome_assembly,_chromosome:_X	AUGUSTUS	stop_codon	13723030	13723032	.	+	0	ID=g44406.t1.stop1;Parent=g44406.t1;
OX031011.1_Pollenia_amentaria_genome_assembly,_chromosome:_X	AUGUSTUS	gene	13723111	13725131	.	+	.	ID=g44407;
OX031011.1_Pollenia_amentaria_genome_assembly,_chromosome:_X	AUGUSTUS	mRNA	13723111	13725131	0.99	+	.	ID=g44407.t1;Parent=g44407;
OX031011.1_Pollenia_amentaria_genome_assembly,_chromosome:_X	AUGUSTUS	start_codon	13723111	13723113	.	+	0	ID=g44407.t1.start1;Parent=g44407.t1;
OX031011.1_Pollenia_amentaria_genome_assembly,_chromosome:_X	AUGUSTUS	CDS	13723111	13723131	0.99	+	0	ID=g44407.t1.CDS1;Parent=g44407.t1;
OX031011.1_Pollenia_amentaria_genome_assembly,_chromosome:_X	AUGUSTUS	exon	13723111	13723131	.	+	.	ID=g44407.t1.exon1;Parent=g44407.t1;
OX031011.1_Pollenia_amentaria_genome_assembly,_chromosome:_X	AUGUSTUS	intron	13723132	13724699	0.99	+	.	ID=g44407.t1.intron1;Parent=g44407.t1;
OX031011.1_Pollenia_amentaria_genome_assembly,_chromosome:_X	AUGUSTUS	CDS	13724700	13725131	1	+	0	ID=g44407.t1.CDS2;Parent=g44407.t1;
OX031011.1_Pollenia_amentaria_genome_assembly,_chromosome:_X	AUGUSTUS	exon	13724700	13725131	.	+	.	ID=g44407.t1.exon2;Parent=g44407.t1;
OX031011.1_Pollenia_amentaria_genome_assembly,_chromosome:_X	AUGUSTUS	stop_codon	13725129	13725131	.	+	0	ID=g44407.t1.stop1;Parent=g44407.t1;
OX031011.1_Pollenia_amentaria_genome_assembly,_chromosome:_X	AUGUSTUS	gene	13767354	13771581	.	-	.	ID=g44408;
OX031011.1_Pollenia_amentaria_genome_assembly,_chromosome:_X	AUGUSTUS	mRNA	13767354	13771581	0.98	-	.	ID=g44408.t1;Parent=g44408;
OX031011.1_Pollenia_amentaria_genome_assembly,_chromosome:_X	AUGUSTUS	stop_codon	13767354	13767356	.	-	0	ID=g44408.t1.stop1;Parent=g44408.t1;
OX031011.1_Pollenia_amentaria_genome_assembly,_chromosome:_X	AUGUSTUS	CDS	13767354	13767452	1	-	0	ID=g44408.t1.CDS1;Parent=g44408.t1;
OX031011.1_Pollenia_amentaria_genome_assembly,_chromosome:_X	AUGUSTUS	exon	13767354	13767452	.	-	.	ID=g44408.t1.exon1;Parent=g44408.t1;
OX031011.1_Pollenia_amentaria_genome_assembly,_chromosome:_X	AUGUSTUS	intron	13767453	13771251	0.98	-	.	ID=g44408.t1.intron1;Parent=g44408.t1;
OX031011.1_Pollenia_amentaria_genome_assembly,_chromosome:_X	AUGUSTUS	CDS	13771252	13771581	0.98	-	0	ID=g44408.t1.CDS2;Parent=g44408.t1;
OX031011.1_Pollenia_amentaria_genome_assembly,_chromosome:_X	AUGUSTUS	exon	13771252	13771581	.	-	.	ID=g44408.t1.exon2;Parent=g44408.t1;
OX031011.1_Pollenia_amentaria_genome_assembly,_chromosome:_X	AUGUSTUS	start_codon	13771579	13771581	.	-	0	ID=g44408.t1.start1;Parent=g44408.t1;
OX031011.1_Pollenia_amentaria_genome_assembly,_chromosome:_X	AUGUSTUS	gene	13771681	13771920	.	-	.	ID=g44409;
OX031011.1_Pollenia_amentaria_genome_assembly,_chromosome:_X	AUGUSTUS	mRNA	13771681	13771920	1	-	.	ID=g44409.t1;Parent=g44409;
OX031011.1_Pollenia_amentaria_genome_assembly,_chromosome:_X	AUGUSTUS	stop_codon	13771681	13771683	.	-	0	ID=g44409.t1.stop1;Parent=g44409.t1;
OX031011.1_Pollenia_amentaria_genome_assembly,_chromosome:_X	AUGUSTUS	CDS	13771681	13771920	1	-	0	ID=g44409.t1.CDS1;Parent=g44409.t1;
OX031011.1_Pollenia_amentaria_genome_assembly,_chromosome:_X	AUGUSTUS	exon	13771681	13771920	.	-	.	ID=g44409.t1.exon1;Parent=g44409.t1;
OX031011.1_Pollenia_amentaria_genome_assembly,_chromosome:_X	AUGUSTUS	start_codon	13771918	13771920	.	-	0	ID=g44409.t1.start1;Parent=g44409.t1;
OX031011.1_Pollenia_amentaria_genome_assembly,_chromosome:_X	AUGUSTUS	gene	13776409	13777026	.	+	.	ID=g44410;
OX031011.1_Pollenia_amentaria_genome_assembly,_chromosome:_X	AUGUSTUS	mRNA	13776409	13777026	0.55	+	.	ID=g44410.t1;Parent=g44410;
OX031011.1_Pollenia_amentaria_genome_assembly,_chromosome:_X	AUGUSTUS	start_codon	13776409	13776411	.	+	0	ID=g44410.t1.start1;Parent=g44410.t1;
OX031011.1_Pollenia_amentaria_genome_assembly,_chromosome:_X	AUGUSTUS	CDS	13776409	13777026	0.55	+	0	ID=g44410.t1.CDS1;Parent=g44410.t1;
OX031011.1_Pollenia_amentaria_genome_assembly,_chromosome:_X	AUGUSTUS	exon	13776409	13777026	.	+	.	ID=g44410.t1.exon1;Parent=g44410.t1;
OX031011.1_Pollenia_amentaria_genome_assembly,_chromosome:_X	AUGUSTUS	stop_codon	13777024	13777026	.	+	0	ID=g44410.t1.stop1;Parent=g44410.t1;
OX031011.1_Pollenia_amentaria_genome_assembly,_chromosome:_X	AUGUSTUS	gene	13798134	13798448	.	+	.	ID=g44411;
OX031011.1_Pollenia_amentaria_genome_assembly,_chromosome:_X	AUGUSTUS	mRNA	13798134	13798448	0.69	+	.	ID=g44411.t1;Parent=g44411;
OX031011.1_Pollenia_amentaria_genome_assembly,_chromosome:_X	AUGUSTUS	start_codon	13798134	13798136	.	+	0	ID=g44411.t1.start1;Parent=g44411.t1;
OX031011.1_Pollenia_amentaria_genome_assembly,_chromosome:_X	AUGUSTUS	CDS	13798134	13798448	0.69	+	0	ID=g44411.t1.CDS1;Parent=g44411.t1;
OX031011.1_Pollenia_amentaria_genome_assembly,_chromosome:_X	AUGUSTUS	exon	13798134	13798448	.	+	.	ID=g44411.t1.exon1;Parent=g44411.t1;
OX031011.1_Pollenia_amentaria_genome_assembly,_chromosome:_X	AUGUSTUS	stop_codon	13798446	13798448	.	+	0	ID=g44411.t1.stop1;Parent=g44411.t1;
OX031011.1_Pollenia_amentaria_genome_assembly,_chromosome:_X	AUGUSTUS	gene	13798477	13799703	.	+	.	ID=g44412;
OX031011.1_Pollenia_amentaria_genome_assembly,_chromosome:_X	AUGUSTUS	mRNA	13798477	13799703	0.43	+	.	ID=g44412.t1;Parent=g44412;
OX031011.1_Pollenia_amentaria_genome_assembly,_chromosome:_X	AUGUSTUS	start_codon	13798477	13798479	.	+	0	ID=g44412.t1.start1;Parent=g44412.t1;
OX031011.1_Pollenia_amentaria_genome_assembly,_chromosome:_X	AUGUSTUS	CDS	13798477	13798863	0.43	+	0	ID=g44412.t1.CDS1;Parent=g44412.t1;
OX031011.1_Pollenia_amentaria_genome_assembly,_chromosome:_X	AUGUSTUS	exon	13798477	13798863	.	+	.	ID=g44412.t1.exon1;Parent=g44412.t1;
OX031011.1_Pollenia_amentaria_genome_assembly,_chromosome:_X	AUGUSTUS	intron	13798864	13799055	0.54	+	.	ID=g44412.t1.intron1;Parent=g44412.t1;
OX031011.1_Pollenia_amentaria_genome_assembly,_chromosome:_X	AUGUSTUS	CDS	13799056	13799703	0.76	+	0	ID=g44412.t1.CDS2;Parent=g44412.t1;
OX031011.1_Pollenia_amentaria_genome_assembly,_chromosome:_X	AUGUSTUS	exon	13799056	13799703	.	+	.	ID=g44412.t1.exon2;Parent=g44412.t1;
OX031011.1_Pollenia_amentaria_genome_assembly,_chromosome:_X	AUGUSTUS	stop_codon	13799701	13799703	.	+	0	ID=g44412.t1.stop1;Parent=g44412.t1;
OX031011.1_Pollenia_amentaria_genome_assembly,_chromosome:_X	AUGUSTUS	gene	13799796	13800964	.	+	.	ID=g44413;
OX031011.1_Pollenia_amentaria_genome_assembly,_chromosome:_X	AUGUSTUS	mRNA	13799796	13800964	0.55	+	.	ID=g44413.t1;Parent=g44413;
OX031011.1_Pollenia_amentaria_genome_assembly,_chromosome:_X	AUGUSTUS	start_codon	13799796	13799798	.	+	0	ID=g44413.t1.start1;Parent=g44413.t1;
OX031011.1_Pollenia_amentaria_genome_assembly,_chromosome:_X	AUGUSTUS	CDS	13799796	13800883	0.55	+	0	ID=g44413.t1.CDS1;Parent=g44413.t1;
OX031011.1_Pollenia_amentaria_genome_assembly,_chromosome:_X	AUGUSTUS	exon	13799796	13800883	.	+	.	ID=g44413.t1.exon1;Parent=g44413.t1;
OX031011.1_Pollenia_amentaria_genome_assembly,_chromosome:_X	AUGUSTUS	intron	13800884	13800936	0.95	+	.	ID=g44413.t1.intron1;Parent=g44413.t1;
OX031011.1_Pollenia_amentaria_genome_assembly,_chromosome:_X	AUGUSTUS	CDS	13800937	13800964	0.96	+	1	ID=g44413.t1.CDS2;Parent=g44413.t1;
OX031011.1_Pollenia_amentaria_genome_assembly,_chromosome:_X	AUGUSTUS	exon	13800937	13800964	.	+	.	ID=g44413.t1.exon2;Parent=g44413.t1;
OX031011.1_Pollenia_amentaria_genome_assembly,_chromosome:_X	AUGUSTUS	stop_codon	13800962	13800964	.	+	0	ID=g44413.t1.stop1;Parent=g44413.t1;
OX031011.1_Pollenia_amentaria_genome_assembly,_chromosome:_X	AUGUSTUS	gene	13823617	13825107	.	+	.	ID=g44414;
OX031011.1_Pollenia_amentaria_genome_assembly,_chromosome:_X	AUGUSTUS	mRNA	13823617	13825107	1	+	.	ID=g44414.t1;Parent=g44414;
OX031011.1_Pollenia_amentaria_genome_assembly,_chromosome:_X	AUGUSTUS	start_codon	13823617	13823619	.	+	0	ID=g44414.t1.start1;Parent=g44414.t1;
OX031011.1_Pollenia_amentaria_genome_assembly,_chromosome:_X	AUGUSTUS	CDS	13823617	13825107	1	+	0	ID=g44414.t1.CDS1;Parent=g44414.t1;
OX031011.1_Pollenia_amentaria_genome_assembly,_chromosome:_X	AUGUSTUS	exon	13823617	13825107	.	+	.	ID=g44414.t1.exon1;Parent=g44414.t1;
OX031011.1_Pollenia_amentaria_genome_assembly,_chromosome:_X	AUGUSTUS	stop_codon	13825105	13825107	.	+	0	ID=g44414.t1.stop1;Parent=g44414.t1;
OX031011.1_Pollenia_amentaria_genome_assembly,_chromosome:_X	AUGUSTUS	mRNA	13823617	13825107	0.92	+	.	ID=g44414.t2;Parent=g44414;
OX031011.1_Pollenia_amentaria_genome_assembly,_chromosome:_X	AUGUSTUS	start_codon	13823617	13823619	.	+	0	ID=g44414.t2.start1;Parent=g44414.t2;
OX031011.1_Pollenia_amentaria_genome_assembly,_chromosome:_X	AUGUSTUS	CDS	13823617	13824166	0.92	+	0	ID=g44414.t2.CDS1;Parent=g44414.t2;
OX031011.1_Pollenia_amentaria_genome_assembly,_chromosome:_X	AUGUSTUS	exon	13823617	13824166	.	+	.	ID=g44414.t2.exon1;Parent=g44414.t2;
OX031011.1_Pollenia_amentaria_genome_assembly,_chromosome:_X	AUGUSTUS	intron	13824167	13825003	0.92	+	.	ID=g44414.t2.intron1;Parent=g44414.t2;
OX031011.1_Pollenia_amentaria_genome_assembly,_chromosome:_X	AUGUSTUS	CDS	13825004	13825107	0.99	+	2	ID=g44414.t2.CDS2;Parent=g44414.t2;
OX031011.1_Pollenia_amentaria_genome_assembly,_chromosome:_X	AUGUSTUS	exon	13825004	13825107	.	+	.	ID=g44414.t2.exon2;Parent=g44414.t2;
OX031011.1_Pollenia_amentaria_genome_assembly,_chromosome:_X	AUGUSTUS	stop_codon	13825105	13825107	.	+	0	ID=g44414.t2.stop1;Parent=g44414.t2;
OX031011.1_Pollenia_amentaria_genome_assembly,_chromosome:_X	AUGUSTUS	gene	13825425	13828493	.	+	.	ID=g44415;
OX031011.1_Pollenia_amentaria_genome_assembly,_chromosome:_X	AUGUSTUS	mRNA	13825425	13828493	0.98	+	.	ID=g44415.t1;Parent=g44415;
OX031011.1_Pollenia_amentaria_genome_assembly,_chromosome:_X	AUGUSTUS	start_codon	13825425	13825427	.	+	0	ID=g44415.t1.start1;Parent=g44415.t1;
OX031011.1_Pollenia_amentaria_genome_assembly,_chromosome:_X	AUGUSTUS	CDS	13825425	13828493	0.98	+	0	ID=g44415.t1.CDS1;Parent=g44415.t1;
OX031011.1_Pollenia_amentaria_genome_assembly,_chromosome:_X	AUGUSTUS	exon	13825425	13828493	.	+	.	ID=g44415.t1.exon1;Parent=g44415.t1;
OX031011.1_Pollenia_amentaria_genome_assembly,_chromosome:_X	AUGUSTUS	stop_codon	13828491	13828493	.	+	0	ID=g44415.t1.stop1;Parent=g44415.t1;
OX031011.1_Pollenia_amentaria_genome_assembly,_chromosome:_X	AUGUSTUS	gene	13860005	13861343	.	+	.	ID=g44416;
OX031011.1_Pollenia_amentaria_genome_assembly,_chromosome:_X	AUGUSTUS	mRNA	13860005	13861343	0.41	+	.	ID=g44416.t1;Parent=g44416;
OX031011.1_Pollenia_amentaria_genome_assembly,_chromosome:_X	AUGUSTUS	start_codon	13860005	13860007	.	+	0	ID=g44416.t1.start1;Parent=g44416.t1;
OX031011.1_Pollenia_amentaria_genome_assembly,_chromosome:_X	AUGUSTUS	CDS	13860005	13860544	0.41	+	0	ID=g44416.t1.CDS1;Parent=g44416.t1;
OX031011.1_Pollenia_amentaria_genome_assembly,_chromosome:_X	AUGUSTUS	exon	13860005	13860544	.	+	.	ID=g44416.t1.exon1;Parent=g44416.t1;
OX031011.1_Pollenia_amentaria_genome_assembly,_chromosome:_X	AUGUSTUS	intron	13860545	13860826	0.41	+	.	ID=g44416.t1.intron1;Parent=g44416.t1;
OX031011.1_Pollenia_amentaria_genome_assembly,_chromosome:_X	AUGUSTUS	CDS	13860827	13861256	0.42	+	0	ID=g44416.t1.CDS2;Parent=g44416.t1;
OX031011.1_Pollenia_amentaria_genome_assembly,_chromosome:_X	AUGUSTUS	exon	13860827	13861256	.	+	.	ID=g44416.t1.exon2;Parent=g44416.t1;
OX031011.1_Pollenia_amentaria_genome_assembly,_chromosome:_X	AUGUSTUS	intron	13861257	13861329	0.62	+	.	ID=g44416.t1.intron2;Parent=g44416.t1;
OX031011.1_Pollenia_amentaria_genome_assembly,_chromosome:_X	AUGUSTUS	CDS	13861330	13861343	0.62	+	2	ID=g44416.t1.CDS3;Parent=g44416.t1;
OX031011.1_Pollenia_amentaria_genome_assembly,_chromosome:_X	AUGUSTUS	exon	13861330	13861343	.	+	.	ID=g44416.t1.exon3;Parent=g44416.t1;
OX031011.1_Pollenia_amentaria_genome_assembly,_chromosome:_X	AUGUSTUS	stop_codon	13861341	13861343	.	+	0	ID=g44416.t1.stop1;Parent=g44416.t1;
OX031011.1_Pollenia_amentaria_genome_assembly,_chromosome:_X	AUGUSTUS	gene	13862000	13862943	.	+	.	ID=g44417;
OX031011.1_Pollenia_amentaria_genome_assembly,_chromosome:_X	AUGUSTUS	mRNA	13862000	13862943	0.77	+	.	ID=g44417.t1;Parent=g44417;
OX031011.1_Pollenia_amentaria_genome_assembly,_chromosome:_X	AUGUSTUS	start_codon	13862000	13862002	.	+	0	ID=g44417.t1.start1;Parent=g44417.t1;
OX031011.1_Pollenia_amentaria_genome_assembly,_chromosome:_X	AUGUSTUS	CDS	13862000	13862132	0.95	+	0	ID=g44417.t1.CDS1;Parent=g44417.t1;
OX031011.1_Pollenia_amentaria_genome_assembly,_chromosome:_X	AUGUSTUS	exon	13862000	13862132	.	+	.	ID=g44417.t1.exon1;Parent=g44417.t1;
OX031011.1_Pollenia_amentaria_genome_assembly,_chromosome:_X	AUGUSTUS	intron	13862133	13862182	0.78	+	.	ID=g44417.t1.intron1;Parent=g44417.t1;
OX031011.1_Pollenia_amentaria_genome_assembly,_chromosome:_X	AUGUSTUS	CDS	13862183	13862943	0.79	+	2	ID=g44417.t1.CDS2;Parent=g44417.t1;
OX031011.1_Pollenia_amentaria_genome_assembly,_chromosome:_X	AUGUSTUS	exon	13862183	13862943	.	+	.	ID=g44417.t1.exon2;Parent=g44417.t1;
OX031011.1_Pollenia_amentaria_genome_assembly,_chromosome:_X	AUGUSTUS	stop_codon	13862941	13862943	.	+	0	ID=g44417.t1.stop1;Parent=g44417.t1;
OX031011.1_Pollenia_amentaria_genome_assembly,_chromosome:_X	AUGUSTUS	gene	13866488	13867060	.	+	.	ID=g44418;
OX031011.1_Pollenia_amentaria_genome_assembly,_chromosome:_X	AUGUSTUS	mRNA	13866488	13867060	0.88	+	.	ID=g44418.t1;Parent=g44418;
OX031011.1_Pollenia_amentaria_genome_assembly,_chromosome:_X	AUGUSTUS	start_codon	13866488	13866490	.	+	0	ID=g44418.t1.start1;Parent=g44418.t1;
OX031011.1_Pollenia_amentaria_genome_assembly,_chromosome:_X	AUGUSTUS	CDS	13866488	13867060	0.88	+	0	ID=g44418.t1.CDS1;Parent=g44418.t1;
OX031011.1_Pollenia_amentaria_genome_assembly,_chromosome:_X	AUGUSTUS	exon	13866488	13867060	.	+	.	ID=g44418.t1.exon1;Parent=g44418.t1;
OX031011.1_Pollenia_amentaria_genome_assembly,_chromosome:_X	AUGUSTUS	stop_codon	13867058	13867060	.	+	0	ID=g44418.t1.stop1;Parent=g44418.t1;
OX031011.1_Pollenia_amentaria_genome_assembly,_chromosome:_X	AUGUSTUS	gene	13867212	13867886	.	+	.	ID=g44419;
OX031011.1_Pollenia_amentaria_genome_assembly,_chromosome:_X	AUGUSTUS	mRNA	13867212	13867886	0.88	+	.	ID=g44419.t1;Parent=g44419;
OX031011.1_Pollenia_amentaria_genome_assembly,_chromosome:_X	AUGUSTUS	start_codon	13867212	13867214	.	+	0	ID=g44419.t1.start1;Parent=g44419.t1;
OX031011.1_Pollenia_amentaria_genome_assembly,_chromosome:_X	AUGUSTUS	CDS	13867212	13867886	0.88	+	0	ID=g44419.t1.CDS1;Parent=g44419.t1;
OX031011.1_Pollenia_amentaria_genome_assembly,_chromosome:_X	AUGUSTUS	exon	13867212	13867886	.	+	.	ID=g44419.t1.exon1;Parent=g44419.t1;
OX031011.1_Pollenia_amentaria_genome_assembly,_chromosome:_X	AUGUSTUS	stop_codon	13867884	13867886	.	+	0	ID=g44419.t1.stop1;Parent=g44419.t1;
OX031011.1_Pollenia_amentaria_genome_assembly,_chromosome:_X	AUGUSTUS	gene	13878459	13879112	.	+	.	ID=g44420;
OX031011.1_Pollenia_amentaria_genome_assembly,_chromosome:_X	AUGUSTUS	mRNA	13878459	13879112	1	+	.	ID=g44420.t1;Parent=g44420;
OX031011.1_Pollenia_amentaria_genome_assembly,_chromosome:_X	AUGUSTUS	start_codon	13878459	13878461	.	+	0	ID=g44420.t1.start1;Parent=g44420.t1;
OX031011.1_Pollenia_amentaria_genome_assembly,_chromosome:_X	AUGUSTUS	CDS	13878459	13879112	1	+	0	ID=g44420.t1.CDS1;Parent=g44420.t1;
OX031011.1_Pollenia_amentaria_genome_assembly,_chromosome:_X	AUGUSTUS	exon	13878459	13879112	.	+	.	ID=g44420.t1.exon1;Parent=g44420.t1;
OX031011.1_Pollenia_amentaria_genome_assembly,_chromosome:_X	AUGUSTUS	stop_codon	13879110	13879112	.	+	0	ID=g44420.t1.stop1;Parent=g44420.t1;
OX031011.1_Pollenia_amentaria_genome_assembly,_chromosome:_X	AUGUSTUS	gene	13888075	13889268	.	+	.	ID=g44421;
OX031011.1_Pollenia_amentaria_genome_assembly,_chromosome:_X	AUGUSTUS	mRNA	13888075	13889268	0.91	+	.	ID=g44421.t1;Parent=g44421;
OX031011.1_Pollenia_amentaria_genome_assembly,_chromosome:_X	AUGUSTUS	start_codon	13888075	13888077	.	+	0	ID=g44421.t1.start1;Parent=g44421.t1;
OX031011.1_Pollenia_amentaria_genome_assembly,_chromosome:_X	AUGUSTUS	CDS	13888075	13889268	0.91	+	0	ID=g44421.t1.CDS1;Parent=g44421.t1;
OX031011.1_Pollenia_amentaria_genome_assembly,_chromosome:_X	AUGUSTUS	exon	13888075	13889268	.	+	.	ID=g44421.t1.exon1;Parent=g44421.t1;
OX031011.1_Pollenia_amentaria_genome_assembly,_chromosome:_X	AUGUSTUS	stop_codon	13889266	13889268	.	+	0	ID=g44421.t1.stop1;Parent=g44421.t1;
OX031011.1_Pollenia_amentaria_genome_assembly,_chromosome:_X	AUGUSTUS	gene	13889351	13889874	.	+	.	ID=g44422;
OX031011.1_Pollenia_amentaria_genome_assembly,_chromosome:_X	AUGUSTUS	mRNA	13889351	13889874	1	+	.	ID=g44422.t1;Parent=g44422;
OX031011.1_Pollenia_amentaria_genome_assembly,_chromosome:_X	AUGUSTUS	start_codon	13889351	13889353	.	+	0	ID=g44422.t1.start1;Parent=g44422.t1;
OX031011.1_Pollenia_amentaria_genome_assembly,_chromosome:_X	AUGUSTUS	CDS	13889351	13889741	1	+	0	ID=g44422.t1.CDS1;Parent=g44422.t1;
OX031011.1_Pollenia_amentaria_genome_assembly,_chromosome:_X	AUGUSTUS	exon	13889351	13889741	.	+	.	ID=g44422.t1.exon1;Parent=g44422.t1;
OX031011.1_Pollenia_amentaria_genome_assembly,_chromosome:_X	AUGUSTUS	intron	13889742	13889791	1	+	.	ID=g44422.t1.intron1;Parent=g44422.t1;
OX031011.1_Pollenia_amentaria_genome_assembly,_chromosome:_X	AUGUSTUS	CDS	13889792	13889874	1	+	2	ID=g44422.t1.CDS2;Parent=g44422.t1;
OX031011.1_Pollenia_amentaria_genome_assembly,_chromosome:_X	AUGUSTUS	exon	13889792	13889874	.	+	.	ID=g44422.t1.exon2;Parent=g44422.t1;
OX031011.1_Pollenia_amentaria_genome_assembly,_chromosome:_X	AUGUSTUS	stop_codon	13889872	13889874	.	+	0	ID=g44422.t1.stop1;Parent=g44422.t1;
OX031011.1_Pollenia_amentaria_genome_assembly,_chromosome:_X	AUGUSTUS	gene	13898237	13898917	.	+	.	ID=g44423;
OX031011.1_Pollenia_amentaria_genome_assembly,_chromosome:_X	AUGUSTUS	mRNA	13898237	13898917	1	+	.	ID=g44423.t1;Parent=g44423;
OX031011.1_Pollenia_amentaria_genome_assembly,_chromosome:_X	AUGUSTUS	start_codon	13898237	13898239	.	+	0	ID=g44423.t1.start1;Parent=g44423.t1;
OX031011.1_Pollenia_amentaria_genome_assembly,_chromosome:_X	AUGUSTUS	CDS	13898237	13898917	1	+	0	ID=g44423.t1.CDS1;Parent=g44423.t1;
OX031011.1_Pollenia_amentaria_genome_assembly,_chromosome:_X	AUGUSTUS	exon	13898237	13898917	.	+	.	ID=g44423.t1.exon1;Parent=g44423.t1;
OX031011.1_Pollenia_amentaria_genome_assembly,_chromosome:_X	AUGUSTUS	stop_codon	13898915	13898917	.	+	0	ID=g44423.t1.stop1;Parent=g44423.t1;
OX031011.1_Pollenia_amentaria_genome_assembly,_chromosome:_X	AUGUSTUS	gene	13899000	13899523	.	+	.	ID=g44424;
OX031011.1_Pollenia_amentaria_genome_assembly,_chromosome:_X	AUGUSTUS	mRNA	13899000	13899523	1	+	.	ID=g44424.t1;Parent=g44424;
OX031011.1_Pollenia_amentaria_genome_assembly,_chromosome:_X	AUGUSTUS	start_codon	13899000	13899002	.	+	0	ID=g44424.t1.start1;Parent=g44424.t1;
OX031011.1_Pollenia_amentaria_genome_assembly,_chromosome:_X	AUGUSTUS	CDS	13899000	13899390	1	+	0	ID=g44424.t1.CDS1;Parent=g44424.t1;
OX031011.1_Pollenia_amentaria_genome_assembly,_chromosome:_X	AUGUSTUS	exon	13899000	13899390	.	+	.	ID=g44424.t1.exon1;Parent=g44424.t1;
OX031011.1_Pollenia_amentaria_genome_assembly,_chromosome:_X	AUGUSTUS	intron	13899391	13899440	1	+	.	ID=g44424.t1.intron1;Parent=g44424.t1;
OX031011.1_Pollenia_amentaria_genome_assembly,_chromosome:_X	AUGUSTUS	CDS	13899441	13899523	1	+	2	ID=g44424.t1.CDS2;Parent=g44424.t1;
OX031011.1_Pollenia_amentaria_genome_assembly,_chromosome:_X	AUGUSTUS	exon	13899441	13899523	.	+	.	ID=g44424.t1.exon2;Parent=g44424.t1;
OX031011.1_Pollenia_amentaria_genome_assembly,_chromosome:_X	AUGUSTUS	stop_codon	13899521	13899523	.	+	0	ID=g44424.t1.stop1;Parent=g44424.t1;
OX031011.1_Pollenia_amentaria_genome_assembly,_chromosome:_X	AUGUSTUS	gene	13922685	13923023	.	-	.	ID=g44425;
OX031011.1_Pollenia_amentaria_genome_assembly,_chromosome:_X	AUGUSTUS	mRNA	13922685	13923023	1	-	.	ID=g44425.t1;Parent=g44425;
OX031011.1_Pollenia_amentaria_genome_assembly,_chromosome:_X	AUGUSTUS	stop_codon	13922685	13922687	.	-	0	ID=g44425.t1.stop1;Parent=g44425.t1;
OX031011.1_Pollenia_amentaria_genome_assembly,_chromosome:_X	AUGUSTUS	CDS	13922685	13923023	1	-	0	ID=g44425.t1.CDS1;Parent=g44425.t1;
OX031011.1_Pollenia_amentaria_genome_assembly,_chromosome:_X	AUGUSTUS	exon	13922685	13923023	.	-	.	ID=g44425.t1.exon1;Parent=g44425.t1;
OX031011.1_Pollenia_amentaria_genome_assembly,_chromosome:_X	AUGUSTUS	start_codon	13923021	13923023	.	-	0	ID=g44425.t1.start1;Parent=g44425.t1;
OX031011.1_Pollenia_amentaria_genome_assembly,_chromosome:_X	AUGUSTUS	gene	13929384	13930137	.	-	.	ID=g44426;
OX031011.1_Pollenia_amentaria_genome_assembly,_chromosome:_X	AUGUSTUS	mRNA	13929384	13930137	0.91	-	.	ID=g44426.t1;Parent=g44426;
OX031011.1_Pollenia_amentaria_genome_assembly,_chromosome:_X	AUGUSTUS	stop_codon	13929384	13929386	.	-	0	ID=g44426.t1.stop1;Parent=g44426.t1;
OX031011.1_Pollenia_amentaria_genome_assembly,_chromosome:_X	AUGUSTUS	CDS	13929384	13929466	0.94	-	2	ID=g44426.t1.CDS1;Parent=g44426.t1;
OX031011.1_Pollenia_amentaria_genome_assembly,_chromosome:_X	AUGUSTUS	exon	13929384	13929466	.	-	.	ID=g44426.t1.exon1;Parent=g44426.t1;
OX031011.1_Pollenia_amentaria_genome_assembly,_chromosome:_X	AUGUSTUS	intron	13929467	13929986	0.91	-	.	ID=g44426.t1.intron1;Parent=g44426.t1;
OX031011.1_Pollenia_amentaria_genome_assembly,_chromosome:_X	AUGUSTUS	CDS	13929987	13930137	0.95	-	0	ID=g44426.t1.CDS2;Parent=g44426.t1;
OX031011.1_Pollenia_amentaria_genome_assembly,_chromosome:_X	AUGUSTUS	exon	13929987	13930137	.	-	.	ID=g44426.t1.exon2;Parent=g44426.t1;
OX031011.1_Pollenia_amentaria_genome_assembly,_chromosome:_X	AUGUSTUS	start_codon	13930135	13930137	.	-	0	ID=g44426.t1.start1;Parent=g44426.t1;
OX031011.1_Pollenia_amentaria_genome_assembly,_chromosome:_X	AUGUSTUS	gene	13930982	13933492	.	-	.	ID=g44427;
OX031011.1_Pollenia_amentaria_genome_assembly,_chromosome:_X	AUGUSTUS	mRNA	13930982	13933492	0.04	-	.	ID=g44427.t1;Parent=g44427;
OX031011.1_Pollenia_amentaria_genome_assembly,_chromosome:_X	AUGUSTUS	stop_codon	13930982	13930984	.	-	0	ID=g44427.t1.stop1;Parent=g44427.t1;
OX031011.1_Pollenia_amentaria_genome_assembly,_chromosome:_X	AUGUSTUS	CDS	13930982	13931007	0.16	-	2	ID=g44427.t1.CDS1;Parent=g44427.t1;
OX031011.1_Pollenia_amentaria_genome_assembly,_chromosome:_X	AUGUSTUS	exon	13930982	13931007	.	-	.	ID=g44427.t1.exon1;Parent=g44427.t1;
OX031011.1_Pollenia_amentaria_genome_assembly,_chromosome:_X	AUGUSTUS	intron	13931008	13932021	0.06	-	.	ID=g44427.t1.intron1;Parent=g44427.t1;
OX031011.1_Pollenia_amentaria_genome_assembly,_chromosome:_X	AUGUSTUS	CDS	13932022	13932376	0.18	-	0	ID=g44427.t1.CDS2;Parent=g44427.t1;
OX031011.1_Pollenia_amentaria_genome_assembly,_chromosome:_X	AUGUSTUS	exon	13932022	13932376	.	-	.	ID=g44427.t1.exon2;Parent=g44427.t1;
OX031011.1_Pollenia_amentaria_genome_assembly,_chromosome:_X	AUGUSTUS	intron	13932377	13933132	0.62	-	.	ID=g44427.t1.intron2;Parent=g44427.t1;
OX031011.1_Pollenia_amentaria_genome_assembly,_chromosome:_X	AUGUSTUS	CDS	13933133	13933492	0.62	-	0	ID=g44427.t1.CDS3;Parent=g44427.t1;
OX031011.1_Pollenia_amentaria_genome_assembly,_chromosome:_X	AUGUSTUS	exon	13933133	13933492	.	-	.	ID=g44427.t1.exon3;Parent=g44427.t1;
OX031011.1_Pollenia_amentaria_genome_assembly,_chromosome:_X	AUGUSTUS	start_codon	13933490	13933492	.	-	0	ID=g44427.t1.start1;Parent=g44427.t1;
OX031011.1_Pollenia_amentaria_genome_assembly,_chromosome:_X	AUGUSTUS	gene	13938812	13940137	.	+	.	ID=g44428;
OX031011.1_Pollenia_amentaria_genome_assembly,_chromosome:_X	AUGUSTUS	mRNA	13938812	13940137	1	+	.	ID=g44428.t1;Parent=g44428;
OX031011.1_Pollenia_amentaria_genome_assembly,_chromosome:_X	AUGUSTUS	start_codon	13938812	13938814	.	+	0	ID=g44428.t1.start1;Parent=g44428.t1;
OX031011.1_Pollenia_amentaria_genome_assembly,_chromosome:_X	AUGUSTUS	CDS	13938812	13940137	1	+	0	ID=g44428.t1.CDS1;Parent=g44428.t1;
OX031011.1_Pollenia_amentaria_genome_assembly,_chromosome:_X	AUGUSTUS	exon	13938812	13940137	.	+	.	ID=g44428.t1.exon1;Parent=g44428.t1;
OX031011.1_Pollenia_amentaria_genome_assembly,_chromosome:_X	AUGUSTUS	stop_codon	13940135	13940137	.	+	0	ID=g44428.t1.stop1;Parent=g44428.t1;
OX031011.1_Pollenia_amentaria_genome_assembly,_chromosome:_X	AUGUSTUS	gene	14023684	14025861	.	+	.	ID=g44429;
OX031011.1_Pollenia_amentaria_genome_assembly,_chromosome:_X	AUGUSTUS	mRNA	14023684	14025861	1	+	.	ID=g44429.t1;Parent=g44429;
OX031011.1_Pollenia_amentaria_genome_assembly,_chromosome:_X	AUGUSTUS	start_codon	14023684	14023686	.	+	0	ID=g44429.t1.start1;Parent=g44429.t1;
OX031011.1_Pollenia_amentaria_genome_assembly,_chromosome:_X	AUGUSTUS	CDS	14023684	14025861	1	+	0	ID=g44429.t1.CDS1;Parent=g44429.t1;
OX031011.1_Pollenia_amentaria_genome_assembly,_chromosome:_X	AUGUSTUS	exon	14023684	14025861	.	+	.	ID=g44429.t1.exon1;Parent=g44429.t1;
OX031011.1_Pollenia_amentaria_genome_assembly,_chromosome:_X	AUGUSTUS	stop_codon	14025859	14025861	.	+	0	ID=g44429.t1.stop1;Parent=g44429.t1;
OX031011.1_Pollenia_amentaria_genome_assembly,_chromosome:_X	AUGUSTUS	gene	14025909	14026793	.	+	.	ID=g44430;
OX031011.1_Pollenia_amentaria_genome_assembly,_chromosome:_X	AUGUSTUS	mRNA	14025909	14026793	1	+	.	ID=g44430.t1;Parent=g44430;
OX031011.1_Pollenia_amentaria_genome_assembly,_chromosome:_X	AUGUSTUS	start_codon	14025909	14025911	.	+	0	ID=g44430.t1.start1;Parent=g44430.t1;
OX031011.1_Pollenia_amentaria_genome_assembly,_chromosome:_X	AUGUSTUS	CDS	14025909	14026793	1	+	0	ID=g44430.t1.CDS1;Parent=g44430.t1;
OX031011.1_Pollenia_amentaria_genome_assembly,_chromosome:_X	AUGUSTUS	exon	14025909	14026793	.	+	.	ID=g44430.t1.exon1;Parent=g44430.t1;
OX031011.1_Pollenia_amentaria_genome_assembly,_chromosome:_X	AUGUSTUS	stop_codon	14026791	14026793	.	+	0	ID=g44430.t1.stop1;Parent=g44430.t1;
OX031011.1_Pollenia_amentaria_genome_assembly,_chromosome:_X	AUGUSTUS	gene	14058340	14058690	.	+	.	ID=g44431;
OX031011.1_Pollenia_amentaria_genome_assembly,_chromosome:_X	AUGUSTUS	mRNA	14058340	14058690	1	+	.	ID=g44431.t1;Parent=g44431;
OX031011.1_Pollenia_amentaria_genome_assembly,_chromosome:_X	AUGUSTUS	start_codon	14058340	14058342	.	+	0	ID=g44431.t1.start1;Parent=g44431.t1;
OX031011.1_Pollenia_amentaria_genome_assembly,_chromosome:_X	AUGUSTUS	CDS	14058340	14058690	1	+	0	ID=g44431.t1.CDS1;Parent=g44431.t1;
OX031011.1_Pollenia_amentaria_genome_assembly,_chromosome:_X	AUGUSTUS	exon	14058340	14058690	.	+	.	ID=g44431.t1.exon1;Parent=g44431.t1;
OX031011.1_Pollenia_amentaria_genome_assembly,_chromosome:_X	AUGUSTUS	stop_codon	14058688	14058690	.	+	0	ID=g44431.t1.stop1;Parent=g44431.t1;
OX031011.1_Pollenia_amentaria_genome_assembly,_chromosome:_X	AUGUSTUS	gene	14155670	14157892	.	-	.	ID=g44432;
OX031011.1_Pollenia_amentaria_genome_assembly,_chromosome:_X	AUGUSTUS	mRNA	14157419	14157892	1	-	.	ID=g44432.t1;Parent=g44432;
OX031011.1_Pollenia_amentaria_genome_assembly,_chromosome:_X	AUGUSTUS	stop_codon	14157419	14157421	.	-	0	ID=g44432.t1.stop1;Parent=g44432.t1;
OX031011.1_Pollenia_amentaria_genome_assembly,_chromosome:_X	AUGUSTUS	CDS	14157419	14157892	1	-	0	ID=g44432.t1.CDS1;Parent=g44432.t1;
OX031011.1_Pollenia_amentaria_genome_assembly,_chromosome:_X	AUGUSTUS	exon	14157419	14157892	.	-	.	ID=g44432.t1.exon1;Parent=g44432.t1;
OX031011.1_Pollenia_amentaria_genome_assembly,_chromosome:_X	AUGUSTUS	start_codon	14157890	14157892	.	-	0	ID=g44432.t1.start1;Parent=g44432.t1;
OX031011.1_Pollenia_amentaria_genome_assembly,_chromosome:_X	AUGUSTUS	mRNA	14155670	14157892	0.88	-	.	ID=g44432.t2;Parent=g44432;
OX031011.1_Pollenia_amentaria_genome_assembly,_chromosome:_X	AUGUSTUS	stop_codon	14155670	14155672	.	-	0	ID=g44432.t2.stop1;Parent=g44432.t2;
OX031011.1_Pollenia_amentaria_genome_assembly,_chromosome:_X	AUGUSTUS	CDS	14155670	14157418	0.88	-	0	ID=g44432.t2.CDS1;Parent=g44432.t2;
OX031011.1_Pollenia_amentaria_genome_assembly,_chromosome:_X	AUGUSTUS	exon	14155670	14157418	.	-	.	ID=g44432.t2.exon1;Parent=g44432.t2;
OX031011.1_Pollenia_amentaria_genome_assembly,_chromosome:_X	AUGUSTUS	intron	14157419	14157490	0.88	-	.	ID=g44432.t2.intron1;Parent=g44432.t2;
OX031011.1_Pollenia_amentaria_genome_assembly,_chromosome:_X	AUGUSTUS	CDS	14157491	14157892	0.88	-	0	ID=g44432.t2.CDS2;Parent=g44432.t2;
OX031011.1_Pollenia_amentaria_genome_assembly,_chromosome:_X	AUGUSTUS	exon	14157491	14157892	.	-	.	ID=g44432.t2.exon2;Parent=g44432.t2;
OX031011.1_Pollenia_amentaria_genome_assembly,_chromosome:_X	AUGUSTUS	start_codon	14157890	14157892	.	-	0	ID=g44432.t2.start1;Parent=g44432.t2;
OX031011.1_Pollenia_amentaria_genome_assembly,_chromosome:_X	AUGUSTUS	gene	14160678	14161292	.	+	.	ID=g44433;
OX031011.1_Pollenia_amentaria_genome_assembly,_chromosome:_X	AUGUSTUS	mRNA	14160678	14161292	1	+	.	ID=g44433.t1;Parent=g44433;
OX031011.1_Pollenia_amentaria_genome_assembly,_chromosome:_X	AUGUSTUS	start_codon	14160678	14160680	.	+	0	ID=g44433.t1.start1;Parent=g44433.t1;
OX031011.1_Pollenia_amentaria_genome_assembly,_chromosome:_X	AUGUSTUS	CDS	14160678	14161292	1	+	0	ID=g44433.t1.CDS1;Parent=g44433.t1;
OX031011.1_Pollenia_amentaria_genome_assembly,_chromosome:_X	AUGUSTUS	exon	14160678	14161292	.	+	.	ID=g44433.t1.exon1;Parent=g44433.t1;
OX031011.1_Pollenia_amentaria_genome_assembly,_chromosome:_X	AUGUSTUS	stop_codon	14161290	14161292	.	+	0	ID=g44433.t1.stop1;Parent=g44433.t1;
OX031011.1_Pollenia_amentaria_genome_assembly,_chromosome:_X	AUGUSTUS	gene	14165691	14166112	.	+	.	ID=g44434;
OX031011.1_Pollenia_amentaria_genome_assembly,_chromosome:_X	AUGUSTUS	mRNA	14165691	14166112	0.97	+	.	ID=g44434.t1;Parent=g44434;
OX031011.1_Pollenia_amentaria_genome_assembly,_chromosome:_X	AUGUSTUS	start_codon	14165691	14165693	.	+	0	ID=g44434.t1.start1;Parent=g44434.t1;
OX031011.1_Pollenia_amentaria_genome_assembly,_chromosome:_X	AUGUSTUS	CDS	14165691	14165815	1	+	0	ID=g44434.t1.CDS1;Parent=g44434.t1;
OX031011.1_Pollenia_amentaria_genome_assembly,_chromosome:_X	AUGUSTUS	exon	14165691	14165815	.	+	.	ID=g44434.t1.exon1;Parent=g44434.t1;
OX031011.1_Pollenia_amentaria_genome_assembly,_chromosome:_X	AUGUSTUS	intron	14165816	14165874	1	+	.	ID=g44434.t1.intron1;Parent=g44434.t1;
OX031011.1_Pollenia_amentaria_genome_assembly,_chromosome:_X	AUGUSTUS	CDS	14165875	14166112	0.97	+	1	ID=g44434.t1.CDS2;Parent=g44434.t1;
OX031011.1_Pollenia_amentaria_genome_assembly,_chromosome:_X	AUGUSTUS	exon	14165875	14166112	.	+	.	ID=g44434.t1.exon2;Parent=g44434.t1;
OX031011.1_Pollenia_amentaria_genome_assembly,_chromosome:_X	AUGUSTUS	stop_codon	14166110	14166112	.	+	0	ID=g44434.t1.stop1;Parent=g44434.t1;
OX031011.1_Pollenia_amentaria_genome_assembly,_chromosome:_X	AUGUSTUS	gene	14167303	14168030	.	-	.	ID=g44435;
OX031011.1_Pollenia_amentaria_genome_assembly,_chromosome:_X	AUGUSTUS	mRNA	14167303	14168030	0.51	-	.	ID=g44435.t1;Parent=g44435;
OX031011.1_Pollenia_amentaria_genome_assembly,_chromosome:_X	AUGUSTUS	stop_codon	14167303	14167305	.	-	0	ID=g44435.t1.stop1;Parent=g44435.t1;
OX031011.1_Pollenia_amentaria_genome_assembly,_chromosome:_X	AUGUSTUS	CDS	14167303	14167359	0.59	-	0	ID=g44435.t1.CDS1;Parent=g44435.t1;
OX031011.1_Pollenia_amentaria_genome_assembly,_chromosome:_X	AUGUSTUS	exon	14167303	14167359	.	-	.	ID=g44435.t1.exon1;Parent=g44435.t1;
OX031011.1_Pollenia_amentaria_genome_assembly,_chromosome:_X	AUGUSTUS	intron	14167360	14167516	0.51	-	.	ID=g44435.t1.intron1;Parent=g44435.t1;
OX031011.1_Pollenia_amentaria_genome_assembly,_chromosome:_X	AUGUSTUS	CDS	14167517	14167828	0.51	-	0	ID=g44435.t1.CDS2;Parent=g44435.t1;
OX031011.1_Pollenia_amentaria_genome_assembly,_chromosome:_X	AUGUSTUS	exon	14167517	14167828	.	-	.	ID=g44435.t1.exon2;Parent=g44435.t1;
OX031011.1_Pollenia_amentaria_genome_assembly,_chromosome:_X	AUGUSTUS	intron	14167829	14167889	1	-	.	ID=g44435.t1.intron2;Parent=g44435.t1;
OX031011.1_Pollenia_amentaria_genome_assembly,_chromosome:_X	AUGUSTUS	CDS	14167890	14168030	1	-	0	ID=g44435.t1.CDS3;Parent=g44435.t1;
OX031011.1_Pollenia_amentaria_genome_assembly,_chromosome:_X	AUGUSTUS	exon	14167890	14168030	.	-	.	ID=g44435.t1.exon3;Parent=g44435.t1;
OX031011.1_Pollenia_amentaria_genome_assembly,_chromosome:_X	AUGUSTUS	start_codon	14168028	14168030	.	-	0	ID=g44435.t1.start1;Parent=g44435.t1;
OX031011.1_Pollenia_amentaria_genome_assembly,_chromosome:_X	GeneMark.hmm3	mRNA	14167316	14168030	.	-	.	ID=g44435.t2;Parent=g44435;
OX031011.1_Pollenia_amentaria_genome_assembly,_chromosome:_X	GeneMark.hmm3	stop_codon	14167316	14167318	.	-	0	ID=g44435.t2.stop1;Parent=g44435.t2;
OX031011.1_Pollenia_amentaria_genome_assembly,_chromosome:_X	GeneMark.hmm3	CDS	14167316	14167828	.	-	0	ID=g44435.t2.CDS1;Parent=g44435.t2;
OX031011.1_Pollenia_amentaria_genome_assembly,_chromosome:_X	GeneMark.hmm3	exon	14167316	14167828	0	-	.	ID=g44435.t2.exon1;Parent=g44435.t2;
OX031011.1_Pollenia_amentaria_genome_assembly,_chromosome:_X	GeneMark.hmm3	intron	14167829	14167889	.	-	0	ID=g44435.t2.intron1;Parent=g44435.t2;
OX031011.1_Pollenia_amentaria_genome_assembly,_chromosome:_X	GeneMark.hmm3	CDS	14167890	14168030	.	-	0	ID=g44435.t2.CDS2;Parent=g44435.t2;
OX031011.1_Pollenia_amentaria_genome_assembly,_chromosome:_X	GeneMark.hmm3	exon	14167890	14168030	0	-	.	ID=g44435.t2.exon2;Parent=g44435.t2;
OX031011.1_Pollenia_amentaria_genome_assembly,_chromosome:_X	GeneMark.hmm3	start_codon	14168028	14168030	.	-	0	ID=g44435.t2.start1;Parent=g44435.t2;
OX031011.1_Pollenia_amentaria_genome_assembly,_chromosome:_X	AUGUSTUS	gene	14210085	14211756	.	-	.	ID=g44436;
OX031011.1_Pollenia_amentaria_genome_assembly,_chromosome:_X	AUGUSTUS	mRNA	14210085	14211756	0.94	-	.	ID=g44436.t1;Parent=g44436;
OX031011.1_Pollenia_amentaria_genome_assembly,_chromosome:_X	AUGUSTUS	stop_codon	14210085	14210087	.	-	0	ID=g44436.t1.stop1;Parent=g44436.t1;
OX031011.1_Pollenia_amentaria_genome_assembly,_chromosome:_X	AUGUSTUS	CDS	14210085	14210126	1	-	0	ID=g44436.t1.CDS1;Parent=g44436.t1;
OX031011.1_Pollenia_amentaria_genome_assembly,_chromosome:_X	AUGUSTUS	exon	14210085	14210126	.	-	.	ID=g44436.t1.exon1;Parent=g44436.t1;
OX031011.1_Pollenia_amentaria_genome_assembly,_chromosome:_X	AUGUSTUS	intron	14210127	14210187	1	-	.	ID=g44436.t1.intron1;Parent=g44436.t1;
OX031011.1_Pollenia_amentaria_genome_assembly,_chromosome:_X	AUGUSTUS	CDS	14210188	14211756	0.94	-	0	ID=g44436.t1.CDS2;Parent=g44436.t1;
OX031011.1_Pollenia_amentaria_genome_assembly,_chromosome:_X	AUGUSTUS	exon	14210188	14211756	.	-	.	ID=g44436.t1.exon2;Parent=g44436.t1;
OX031011.1_Pollenia_amentaria_genome_assembly,_chromosome:_X	AUGUSTUS	start_codon	14211754	14211756	.	-	0	ID=g44436.t1.start1;Parent=g44436.t1;
OX031011.1_Pollenia_amentaria_genome_assembly,_chromosome:_X	AUGUSTUS	gene	14212200	14215820	.	-	.	ID=g44437;
OX031011.1_Pollenia_amentaria_genome_assembly,_chromosome:_X	AUGUSTUS	mRNA	14212200	14215820	0.99	-	.	ID=g44437.t1;Parent=g44437;
OX031011.1_Pollenia_amentaria_genome_assembly,_chromosome:_X	AUGUSTUS	stop_codon	14212200	14212202	.	-	0	ID=g44437.t1.stop1;Parent=g44437.t1;
OX031011.1_Pollenia_amentaria_genome_assembly,_chromosome:_X	AUGUSTUS	CDS	14212200	14215820	0.99	-	0	ID=g44437.t1.CDS1;Parent=g44437.t1;
OX031011.1_Pollenia_amentaria_genome_assembly,_chromosome:_X	AUGUSTUS	exon	14212200	14215820	.	-	.	ID=g44437.t1.exon1;Parent=g44437.t1;
OX031011.1_Pollenia_amentaria_genome_assembly,_chromosome:_X	AUGUSTUS	start_codon	14215818	14215820	.	-	0	ID=g44437.t1.start1;Parent=g44437.t1;
OX031011.1_Pollenia_amentaria_genome_assembly,_chromosome:_X	AUGUSTUS	gene	14229987	14233030	.	+	.	ID=g44438;
OX031011.1_Pollenia_amentaria_genome_assembly,_chromosome:_X	AUGUSTUS	mRNA	14229987	14233030	0.38	+	.	ID=g44438.t1;Parent=g44438;
OX031011.1_Pollenia_amentaria_genome_assembly,_chromosome:_X	AUGUSTUS	start_codon	14229987	14229989	.	+	0	ID=g44438.t1.start1;Parent=g44438.t1;
OX031011.1_Pollenia_amentaria_genome_assembly,_chromosome:_X	AUGUSTUS	CDS	14229987	14230857	1	+	0	ID=g44438.t1.CDS1;Parent=g44438.t1;
OX031011.1_Pollenia_amentaria_genome_assembly,_chromosome:_X	AUGUSTUS	exon	14229987	14230857	.	+	.	ID=g44438.t1.exon1;Parent=g44438.t1;
OX031011.1_Pollenia_amentaria_genome_assembly,_chromosome:_X	AUGUSTUS	intron	14230858	14231057	0.99	+	.	ID=g44438.t1.intron1;Parent=g44438.t1;
OX031011.1_Pollenia_amentaria_genome_assembly,_chromosome:_X	AUGUSTUS	CDS	14231058	14231429	0.99	+	2	ID=g44438.t1.CDS2;Parent=g44438.t1;
OX031011.1_Pollenia_amentaria_genome_assembly,_chromosome:_X	AUGUSTUS	exon	14231058	14231429	.	+	.	ID=g44438.t1.exon2;Parent=g44438.t1;
OX031011.1_Pollenia_amentaria_genome_assembly,_chromosome:_X	AUGUSTUS	intron	14231430	14232268	1	+	.	ID=g44438.t1.intron2;Parent=g44438.t1;
OX031011.1_Pollenia_amentaria_genome_assembly,_chromosome:_X	AUGUSTUS	CDS	14232269	14232889	0.38	+	2	ID=g44438.t1.CDS3;Parent=g44438.t1;
OX031011.1_Pollenia_amentaria_genome_assembly,_chromosome:_X	AUGUSTUS	exon	14232269	14232889	.	+	.	ID=g44438.t1.exon3;Parent=g44438.t1;
OX031011.1_Pollenia_amentaria_genome_assembly,_chromosome:_X	AUGUSTUS	intron	14232890	14233001	0.38	+	.	ID=g44438.t1.intron3;Parent=g44438.t1;
OX031011.1_Pollenia_amentaria_genome_assembly,_chromosome:_X	AUGUSTUS	CDS	14233002	14233030	0.65	+	2	ID=g44438.t1.CDS4;Parent=g44438.t1;
OX031011.1_Pollenia_amentaria_genome_assembly,_chromosome:_X	AUGUSTUS	exon	14233002	14233030	.	+	.	ID=g44438.t1.exon4;Parent=g44438.t1;
OX031011.1_Pollenia_amentaria_genome_assembly,_chromosome:_X	AUGUSTUS	stop_codon	14233028	14233030	.	+	0	ID=g44438.t1.stop1;Parent=g44438.t1;
OX031011.1_Pollenia_amentaria_genome_assembly,_chromosome:_X	AUGUSTUS	gene	14235633	14236233	.	+	.	ID=g44439;
OX031011.1_Pollenia_amentaria_genome_assembly,_chromosome:_X	AUGUSTUS	mRNA	14235633	14236233	0.43	+	.	ID=g44439.t1;Parent=g44439;
OX031011.1_Pollenia_amentaria_genome_assembly,_chromosome:_X	AUGUSTUS	start_codon	14235633	14235635	.	+	0	ID=g44439.t1.start1;Parent=g44439.t1;
OX031011.1_Pollenia_amentaria_genome_assembly,_chromosome:_X	AUGUSTUS	CDS	14235633	14235670	0.69	+	0	ID=g44439.t1.CDS1;Parent=g44439.t1;
OX031011.1_Pollenia_amentaria_genome_assembly,_chromosome:_X	AUGUSTUS	exon	14235633	14235670	.	+	.	ID=g44439.t1.exon1;Parent=g44439.t1;
OX031011.1_Pollenia_amentaria_genome_assembly,_chromosome:_X	AUGUSTUS	intron	14235671	14235857	0.43	+	.	ID=g44439.t1.intron1;Parent=g44439.t1;
OX031011.1_Pollenia_amentaria_genome_assembly,_chromosome:_X	AUGUSTUS	CDS	14235858	14236233	0.64	+	1	ID=g44439.t1.CDS2;Parent=g44439.t1;
OX031011.1_Pollenia_amentaria_genome_assembly,_chromosome:_X	AUGUSTUS	exon	14235858	14236233	.	+	.	ID=g44439.t1.exon2;Parent=g44439.t1;
OX031011.1_Pollenia_amentaria_genome_assembly,_chromosome:_X	AUGUSTUS	stop_codon	14236231	14236233	.	+	0	ID=g44439.t1.stop1;Parent=g44439.t1;
OX031011.1_Pollenia_amentaria_genome_assembly,_chromosome:_X	AUGUSTUS	gene	14236760	14237062	.	+	.	ID=g44440;
OX031011.1_Pollenia_amentaria_genome_assembly,_chromosome:_X	AUGUSTUS	mRNA	14236760	14237062	0.46	+	.	ID=g44440.t1;Parent=g44440;
OX031011.1_Pollenia_amentaria_genome_assembly,_chromosome:_X	AUGUSTUS	start_codon	14236760	14236762	.	+	0	ID=g44440.t1.start1;Parent=g44440.t1;
OX031011.1_Pollenia_amentaria_genome_assembly,_chromosome:_X	AUGUSTUS	CDS	14236760	14237062	0.46	+	0	ID=g44440.t1.CDS1;Parent=g44440.t1;
OX031011.1_Pollenia_amentaria_genome_assembly,_chromosome:_X	AUGUSTUS	exon	14236760	14237062	.	+	.	ID=g44440.t1.exon1;Parent=g44440.t1;
OX031011.1_Pollenia_amentaria_genome_assembly,_chromosome:_X	AUGUSTUS	stop_codon	14237060	14237062	.	+	0	ID=g44440.t1.stop1;Parent=g44440.t1;
OX031011.1_Pollenia_amentaria_genome_assembly,_chromosome:_X	AUGUSTUS	gene	14244448	14244987	.	-	.	ID=g44441;
OX031011.1_Pollenia_amentaria_genome_assembly,_chromosome:_X	AUGUSTUS	mRNA	14244448	14244987	1	-	.	ID=g44441.t1;Parent=g44441;
OX031011.1_Pollenia_amentaria_genome_assembly,_chromosome:_X	AUGUSTUS	stop_codon	14244448	14244450	.	-	0	ID=g44441.t1.stop1;Parent=g44441.t1;
OX031011.1_Pollenia_amentaria_genome_assembly,_chromosome:_X	AUGUSTUS	CDS	14244448	14244987	1	-	0	ID=g44441.t1.CDS1;Parent=g44441.t1;
OX031011.1_Pollenia_amentaria_genome_assembly,_chromosome:_X	AUGUSTUS	exon	14244448	14244987	.	-	.	ID=g44441.t1.exon1;Parent=g44441.t1;
OX031011.1_Pollenia_amentaria_genome_assembly,_chromosome:_X	AUGUSTUS	start_codon	14244985	14244987	.	-	0	ID=g44441.t1.start1;Parent=g44441.t1;
OX031011.1_Pollenia_amentaria_genome_assembly,_chromosome:_X	AUGUSTUS	gene	14252442	14253181	.	-	.	ID=g44442;
OX031011.1_Pollenia_amentaria_genome_assembly,_chromosome:_X	AUGUSTUS	mRNA	14252442	14253181	0.99	-	.	ID=g44442.t1;Parent=g44442;
OX031011.1_Pollenia_amentaria_genome_assembly,_chromosome:_X	AUGUSTUS	stop_codon	14252442	14252444	.	-	0	ID=g44442.t1.stop1;Parent=g44442.t1;
OX031011.1_Pollenia_amentaria_genome_assembly,_chromosome:_X	AUGUSTUS	CDS	14252442	14252598	1	-	1	ID=g44442.t1.CDS1;Parent=g44442.t1;
OX031011.1_Pollenia_amentaria_genome_assembly,_chromosome:_X	AUGUSTUS	exon	14252442	14252598	.	-	.	ID=g44442.t1.exon1;Parent=g44442.t1;
OX031011.1_Pollenia_amentaria_genome_assembly,_chromosome:_X	AUGUSTUS	intron	14252599	14252776	0.99	-	.	ID=g44442.t1.intron1;Parent=g44442.t1;
OX031011.1_Pollenia_amentaria_genome_assembly,_chromosome:_X	AUGUSTUS	CDS	14252777	14252819	0.99	-	2	ID=g44442.t1.CDS2;Parent=g44442.t1;
OX031011.1_Pollenia_amentaria_genome_assembly,_chromosome:_X	AUGUSTUS	exon	14252777	14252819	.	-	.	ID=g44442.t1.exon2;Parent=g44442.t1;
OX031011.1_Pollenia_amentaria_genome_assembly,_chromosome:_X	AUGUSTUS	intron	14252820	14253009	0.99	-	.	ID=g44442.t1.intron2;Parent=g44442.t1;
OX031011.1_Pollenia_amentaria_genome_assembly,_chromosome:_X	AUGUSTUS	CDS	14253010	14253181	1	-	0	ID=g44442.t1.CDS3;Parent=g44442.t1;
OX031011.1_Pollenia_amentaria_genome_assembly,_chromosome:_X	AUGUSTUS	exon	14253010	14253181	.	-	.	ID=g44442.t1.exon3;Parent=g44442.t1;
OX031011.1_Pollenia_amentaria_genome_assembly,_chromosome:_X	AUGUSTUS	start_codon	14253179	14253181	.	-	0	ID=g44442.t1.start1;Parent=g44442.t1;
OX031011.1_Pollenia_amentaria_genome_assembly,_chromosome:_X	AUGUSTUS	gene	14256399	14256761	.	-	.	ID=g44443;
OX031011.1_Pollenia_amentaria_genome_assembly,_chromosome:_X	AUGUSTUS	mRNA	14256399	14256761	1	-	.	ID=g44443.t1;Parent=g44443;
OX031011.1_Pollenia_amentaria_genome_assembly,_chromosome:_X	AUGUSTUS	stop_codon	14256399	14256401	.	-	0	ID=g44443.t1.stop1;Parent=g44443.t1;
OX031011.1_Pollenia_amentaria_genome_assembly,_chromosome:_X	AUGUSTUS	CDS	14256399	14256761	1	-	0	ID=g44443.t1.CDS1;Parent=g44443.t1;
OX031011.1_Pollenia_amentaria_genome_assembly,_chromosome:_X	AUGUSTUS	exon	14256399	14256761	.	-	.	ID=g44443.t1.exon1;Parent=g44443.t1;
OX031011.1_Pollenia_amentaria_genome_assembly,_chromosome:_X	AUGUSTUS	start_codon	14256759	14256761	.	-	0	ID=g44443.t1.start1;Parent=g44443.t1;
OX031011.1_Pollenia_amentaria_genome_assembly,_chromosome:_X	AUGUSTUS	gene	14256953	14257921	.	-	.	ID=g44444;
OX031011.1_Pollenia_amentaria_genome_assembly,_chromosome:_X	AUGUSTUS	mRNA	14256953	14257921	1	-	.	ID=g44444.t1;Parent=g44444;
OX031011.1_Pollenia_amentaria_genome_assembly,_chromosome:_X	AUGUSTUS	stop_codon	14256953	14256955	.	-	0	ID=g44444.t1.stop1;Parent=g44444.t1;
OX031011.1_Pollenia_amentaria_genome_assembly,_chromosome:_X	AUGUSTUS	CDS	14256953	14257921	1	-	0	ID=g44444.t1.CDS1;Parent=g44444.t1;
OX031011.1_Pollenia_amentaria_genome_assembly,_chromosome:_X	AUGUSTUS	exon	14256953	14257921	.	-	.	ID=g44444.t1.exon1;Parent=g44444.t1;
OX031011.1_Pollenia_amentaria_genome_assembly,_chromosome:_X	AUGUSTUS	start_codon	14257919	14257921	.	-	0	ID=g44444.t1.start1;Parent=g44444.t1;
OX031011.1_Pollenia_amentaria_genome_assembly,_chromosome:_X	AUGUSTUS	gene	14258038	14259748	.	-	.	ID=g44445;
OX031011.1_Pollenia_amentaria_genome_assembly,_chromosome:_X	AUGUSTUS	mRNA	14258038	14259748	0.63	-	.	ID=g44445.t1;Parent=g44445;
OX031011.1_Pollenia_amentaria_genome_assembly,_chromosome:_X	AUGUSTUS	stop_codon	14258038	14258040	.	-	0	ID=g44445.t1.stop1;Parent=g44445.t1;
OX031011.1_Pollenia_amentaria_genome_assembly,_chromosome:_X	AUGUSTUS	CDS	14258038	14259186	0.93	-	0	ID=g44445.t1.CDS1;Parent=g44445.t1;
OX031011.1_Pollenia_amentaria_genome_assembly,_chromosome:_X	AUGUSTUS	exon	14258038	14259186	.	-	.	ID=g44445.t1.exon1;Parent=g44445.t1;
OX031011.1_Pollenia_amentaria_genome_assembly,_chromosome:_X	AUGUSTUS	intron	14259187	14259265	0.92	-	.	ID=g44445.t1.intron1;Parent=g44445.t1;
OX031011.1_Pollenia_amentaria_genome_assembly,_chromosome:_X	AUGUSTUS	CDS	14259266	14259588	0.67	-	2	ID=g44445.t1.CDS2;Parent=g44445.t1;
OX031011.1_Pollenia_amentaria_genome_assembly,_chromosome:_X	AUGUSTUS	exon	14259266	14259588	.	-	.	ID=g44445.t1.exon2;Parent=g44445.t1;
OX031011.1_Pollenia_amentaria_genome_assembly,_chromosome:_X	AUGUSTUS	intron	14259589	14259636	0.71	-	.	ID=g44445.t1.intron2;Parent=g44445.t1;
OX031011.1_Pollenia_amentaria_genome_assembly,_chromosome:_X	AUGUSTUS	CDS	14259637	14259748	0.75	-	0	ID=g44445.t1.CDS3;Parent=g44445.t1;
OX031011.1_Pollenia_amentaria_genome_assembly,_chromosome:_X	AUGUSTUS	exon	14259637	14259748	.	-	.	ID=g44445.t1.exon3;Parent=g44445.t1;
OX031011.1_Pollenia_amentaria_genome_assembly,_chromosome:_X	AUGUSTUS	start_codon	14259746	14259748	.	-	0	ID=g44445.t1.start1;Parent=g44445.t1;
OX031011.1_Pollenia_amentaria_genome_assembly,_chromosome:_X	AUGUSTUS	gene	14261337	14261714	.	-	.	ID=g44446;
OX031011.1_Pollenia_amentaria_genome_assembly,_chromosome:_X	AUGUSTUS	mRNA	14261337	14261714	1	-	.	ID=g44446.t1;Parent=g44446;
OX031011.1_Pollenia_amentaria_genome_assembly,_chromosome:_X	AUGUSTUS	stop_codon	14261337	14261339	.	-	0	ID=g44446.t1.stop1;Parent=g44446.t1;
OX031011.1_Pollenia_amentaria_genome_assembly,_chromosome:_X	AUGUSTUS	CDS	14261337	14261714	1	-	0	ID=g44446.t1.CDS1;Parent=g44446.t1;
OX031011.1_Pollenia_amentaria_genome_assembly,_chromosome:_X	AUGUSTUS	exon	14261337	14261714	.	-	.	ID=g44446.t1.exon1;Parent=g44446.t1;
OX031011.1_Pollenia_amentaria_genome_assembly,_chromosome:_X	AUGUSTUS	start_codon	14261712	14261714	.	-	0	ID=g44446.t1.start1;Parent=g44446.t1;
OX031011.1_Pollenia_amentaria_genome_assembly,_chromosome:_X	AUGUSTUS	gene	14265237	14270421	.	+	.	ID=g44447;
OX031011.1_Pollenia_amentaria_genome_assembly,_chromosome:_X	AUGUSTUS	mRNA	14265237	14270421	0.89	+	.	ID=g44447.t1;Parent=g44447;
OX031011.1_Pollenia_amentaria_genome_assembly,_chromosome:_X	AUGUSTUS	start_codon	14265237	14265239	.	+	0	ID=g44447.t1.start1;Parent=g44447.t1;
OX031011.1_Pollenia_amentaria_genome_assembly,_chromosome:_X	AUGUSTUS	CDS	14265237	14266594	0.89	+	0	ID=g44447.t1.CDS1;Parent=g44447.t1;
OX031011.1_Pollenia_amentaria_genome_assembly,_chromosome:_X	AUGUSTUS	exon	14265237	14266594	.	+	.	ID=g44447.t1.exon1;Parent=g44447.t1;
OX031011.1_Pollenia_amentaria_genome_assembly,_chromosome:_X	AUGUSTUS	intron	14266595	14266646	0.89	+	.	ID=g44447.t1.intron1;Parent=g44447.t1;
OX031011.1_Pollenia_amentaria_genome_assembly,_chromosome:_X	AUGUSTUS	CDS	14266647	14270421	1	+	1	ID=g44447.t1.CDS2;Parent=g44447.t1;
OX031011.1_Pollenia_amentaria_genome_assembly,_chromosome:_X	AUGUSTUS	exon	14266647	14270421	.	+	.	ID=g44447.t1.exon2;Parent=g44447.t1;
OX031011.1_Pollenia_amentaria_genome_assembly,_chromosome:_X	AUGUSTUS	stop_codon	14270419	14270421	.	+	0	ID=g44447.t1.stop1;Parent=g44447.t1;
OX031011.1_Pollenia_amentaria_genome_assembly,_chromosome:_X	AUGUSTUS	gene	14272839	14291106	.	+	.	ID=g44448;
OX031011.1_Pollenia_amentaria_genome_assembly,_chromosome:_X	AUGUSTUS	mRNA	14272839	14291106	0.95	+	.	ID=g44448.t1;Parent=g44448;
OX031011.1_Pollenia_amentaria_genome_assembly,_chromosome:_X	AUGUSTUS	start_codon	14272839	14272841	.	+	0	ID=g44448.t1.start1;Parent=g44448.t1;
OX031011.1_Pollenia_amentaria_genome_assembly,_chromosome:_X	AUGUSTUS	CDS	14272839	14272880	0.95	+	0	ID=g44448.t1.CDS1;Parent=g44448.t1;
OX031011.1_Pollenia_amentaria_genome_assembly,_chromosome:_X	AUGUSTUS	exon	14272839	14272880	.	+	.	ID=g44448.t1.exon1;Parent=g44448.t1;
OX031011.1_Pollenia_amentaria_genome_assembly,_chromosome:_X	AUGUSTUS	intron	14272881	14275339	1	+	.	ID=g44448.t1.intron1;Parent=g44448.t1;
OX031011.1_Pollenia_amentaria_genome_assembly,_chromosome:_X	AUGUSTUS	CDS	14275340	14275447	1	+	0	ID=g44448.t1.CDS2;Parent=g44448.t1;
OX031011.1_Pollenia_amentaria_genome_assembly,_chromosome:_X	AUGUSTUS	exon	14275340	14275447	.	+	.	ID=g44448.t1.exon2;Parent=g44448.t1;
OX031011.1_Pollenia_amentaria_genome_assembly,_chromosome:_X	AUGUSTUS	intron	14275448	14285901	1	+	.	ID=g44448.t1.intron2;Parent=g44448.t1;
OX031011.1_Pollenia_amentaria_genome_assembly,_chromosome:_X	AUGUSTUS	CDS	14285902	14286009	1	+	0	ID=g44448.t1.CDS3;Parent=g44448.t1;
OX031011.1_Pollenia_amentaria_genome_assembly,_chromosome:_X	AUGUSTUS	exon	14285902	14286009	.	+	.	ID=g44448.t1.exon3;Parent=g44448.t1;
OX031011.1_Pollenia_amentaria_genome_assembly,_chromosome:_X	AUGUSTUS	intron	14286010	14290983	1	+	.	ID=g44448.t1.intron3;Parent=g44448.t1;
OX031011.1_Pollenia_amentaria_genome_assembly,_chromosome:_X	AUGUSTUS	CDS	14290984	14291106	1	+	0	ID=g44448.t1.CDS4;Parent=g44448.t1;
OX031011.1_Pollenia_amentaria_genome_assembly,_chromosome:_X	AUGUSTUS	exon	14290984	14291106	.	+	.	ID=g44448.t1.exon4;Parent=g44448.t1;
OX031011.1_Pollenia_amentaria_genome_assembly,_chromosome:_X	AUGUSTUS	stop_codon	14291104	14291106	.	+	0	ID=g44448.t1.stop1;Parent=g44448.t1;
OX031011.1_Pollenia_amentaria_genome_assembly,_chromosome:_X	AUGUSTUS	gene	14364296	14381867	.	-	.	ID=g44449;
OX031011.1_Pollenia_amentaria_genome_assembly,_chromosome:_X	AUGUSTUS	mRNA	14364296	14381867	0.5	-	.	ID=g44449.t1;Parent=g44449;
OX031011.1_Pollenia_amentaria_genome_assembly,_chromosome:_X	AUGUSTUS	stop_codon	14364296	14364298	.	-	0	ID=g44449.t1.stop1;Parent=g44449.t1;
OX031011.1_Pollenia_amentaria_genome_assembly,_chromosome:_X	AUGUSTUS	CDS	14364296	14364647	1	-	1	ID=g44449.t1.CDS1;Parent=g44449.t1;
OX031011.1_Pollenia_amentaria_genome_assembly,_chromosome:_X	AUGUSTUS	exon	14364296	14364647	.	-	.	ID=g44449.t1.exon1;Parent=g44449.t1;
OX031011.1_Pollenia_amentaria_genome_assembly,_chromosome:_X	AUGUSTUS	intron	14364648	14381289	0.63	-	.	ID=g44449.t1.intron1;Parent=g44449.t1;
OX031011.1_Pollenia_amentaria_genome_assembly,_chromosome:_X	AUGUSTUS	CDS	14381290	14381867	0.5	-	0	ID=g44449.t1.CDS2;Parent=g44449.t1;
OX031011.1_Pollenia_amentaria_genome_assembly,_chromosome:_X	AUGUSTUS	exon	14381290	14381867	.	-	.	ID=g44449.t1.exon2;Parent=g44449.t1;
OX031011.1_Pollenia_amentaria_genome_assembly,_chromosome:_X	AUGUSTUS	start_codon	14381865	14381867	.	-	0	ID=g44449.t1.start1;Parent=g44449.t1;
OX031011.1_Pollenia_amentaria_genome_assembly,_chromosome:_X	AUGUSTUS	gene	14386231	14387399	.	+	.	ID=g44450;
OX031011.1_Pollenia_amentaria_genome_assembly,_chromosome:_X	AUGUSTUS	mRNA	14386231	14387399	0.39	+	.	ID=g44450.t1;Parent=g44450;
OX031011.1_Pollenia_amentaria_genome_assembly,_chromosome:_X	AUGUSTUS	start_codon	14386231	14386233	.	+	0	ID=g44450.t1.start1;Parent=g44450.t1;
OX031011.1_Pollenia_amentaria_genome_assembly,_chromosome:_X	AUGUSTUS	CDS	14386231	14386597	0.39	+	0	ID=g44450.t1.CDS1;Parent=g44450.t1;
OX031011.1_Pollenia_amentaria_genome_assembly,_chromosome:_X	AUGUSTUS	exon	14386231	14386597	.	+	.	ID=g44450.t1.exon1;Parent=g44450.t1;
OX031011.1_Pollenia_amentaria_genome_assembly,_chromosome:_X	AUGUSTUS	intron	14386598	14387337	0.84	+	.	ID=g44450.t1.intron1;Parent=g44450.t1;
OX031011.1_Pollenia_amentaria_genome_assembly,_chromosome:_X	AUGUSTUS	CDS	14387338	14387399	0.98	+	2	ID=g44450.t1.CDS2;Parent=g44450.t1;
OX031011.1_Pollenia_amentaria_genome_assembly,_chromosome:_X	AUGUSTUS	exon	14387338	14387399	.	+	.	ID=g44450.t1.exon2;Parent=g44450.t1;
OX031011.1_Pollenia_amentaria_genome_assembly,_chromosome:_X	AUGUSTUS	stop_codon	14387397	14387399	.	+	0	ID=g44450.t1.stop1;Parent=g44450.t1;
OX031011.1_Pollenia_amentaria_genome_assembly,_chromosome:_X	AUGUSTUS	mRNA	14386231	14387399	0.12	+	.	ID=g44450.t2;Parent=g44450;
OX031011.1_Pollenia_amentaria_genome_assembly,_chromosome:_X	AUGUSTUS	start_codon	14386231	14386233	.	+	0	ID=g44450.t2.start1;Parent=g44450.t2;
OX031011.1_Pollenia_amentaria_genome_assembly,_chromosome:_X	AUGUSTUS	CDS	14386231	14386610	0.48	+	0	ID=g44450.t2.CDS1;Parent=g44450.t2;
OX031011.1_Pollenia_amentaria_genome_assembly,_chromosome:_X	AUGUSTUS	exon	14386231	14386610	.	+	.	ID=g44450.t2.exon1;Parent=g44450.t2;
OX031011.1_Pollenia_amentaria_genome_assembly,_chromosome:_X	AUGUSTUS	intron	14386611	14386719	0.65	+	.	ID=g44450.t2.intron1;Parent=g44450.t2;
OX031011.1_Pollenia_amentaria_genome_assembly,_chromosome:_X	AUGUSTUS	CDS	14386720	14387189	0.22	+	1	ID=g44450.t2.CDS2;Parent=g44450.t2;
OX031011.1_Pollenia_amentaria_genome_assembly,_chromosome:_X	AUGUSTUS	exon	14386720	14387189	.	+	.	ID=g44450.t2.exon2;Parent=g44450.t2;
OX031011.1_Pollenia_amentaria_genome_assembly,_chromosome:_X	AUGUSTUS	intron	14387190	14387337	0.41	+	.	ID=g44450.t2.intron2;Parent=g44450.t2;
OX031011.1_Pollenia_amentaria_genome_assembly,_chromosome:_X	AUGUSTUS	CDS	14387338	14387399	0.99	+	2	ID=g44450.t2.CDS3;Parent=g44450.t2;
OX031011.1_Pollenia_amentaria_genome_assembly,_chromosome:_X	AUGUSTUS	exon	14387338	14387399	.	+	.	ID=g44450.t2.exon3;Parent=g44450.t2;
OX031011.1_Pollenia_amentaria_genome_assembly,_chromosome:_X	AUGUSTUS	stop_codon	14387397	14387399	.	+	0	ID=g44450.t2.stop1;Parent=g44450.t2;
OX031011.1_Pollenia_amentaria_genome_assembly,_chromosome:_X	AUGUSTUS	gene	14406038	14407165	.	+	.	ID=g44451;
OX031011.1_Pollenia_amentaria_genome_assembly,_chromosome:_X	AUGUSTUS	mRNA	14406038	14407165	0.96	+	.	ID=g44451.t1;Parent=g44451;
OX031011.1_Pollenia_amentaria_genome_assembly,_chromosome:_X	AUGUSTUS	start_codon	14406038	14406040	.	+	0	ID=g44451.t1.start1;Parent=g44451.t1;
OX031011.1_Pollenia_amentaria_genome_assembly,_chromosome:_X	AUGUSTUS	CDS	14406038	14406196	1	+	0	ID=g44451.t1.CDS1;Parent=g44451.t1;
OX031011.1_Pollenia_amentaria_genome_assembly,_chromosome:_X	AUGUSTUS	exon	14406038	14406196	.	+	.	ID=g44451.t1.exon1;Parent=g44451.t1;
OX031011.1_Pollenia_amentaria_genome_assembly,_chromosome:_X	AUGUSTUS	intron	14406197	14406547	0.96	+	.	ID=g44451.t1.intron1;Parent=g44451.t1;
OX031011.1_Pollenia_amentaria_genome_assembly,_chromosome:_X	AUGUSTUS	CDS	14406548	14406575	0.96	+	0	ID=g44451.t1.CDS2;Parent=g44451.t1;
OX031011.1_Pollenia_amentaria_genome_assembly,_chromosome:_X	AUGUSTUS	exon	14406548	14406575	.	+	.	ID=g44451.t1.exon2;Parent=g44451.t1;
OX031011.1_Pollenia_amentaria_genome_assembly,_chromosome:_X	AUGUSTUS	intron	14406576	14406635	1	+	.	ID=g44451.t1.intron2;Parent=g44451.t1;
OX031011.1_Pollenia_amentaria_genome_assembly,_chromosome:_X	AUGUSTUS	CDS	14406636	14407165	1	+	2	ID=g44451.t1.CDS3;Parent=g44451.t1;
OX031011.1_Pollenia_amentaria_genome_assembly,_chromosome:_X	AUGUSTUS	exon	14406636	14407165	.	+	.	ID=g44451.t1.exon3;Parent=g44451.t1;
OX031011.1_Pollenia_amentaria_genome_assembly,_chromosome:_X	AUGUSTUS	stop_codon	14407163	14407165	.	+	0	ID=g44451.t1.stop1;Parent=g44451.t1;
OX031011.1_Pollenia_amentaria_genome_assembly,_chromosome:_X	AUGUSTUS	gene	14407494	14407852	.	+	.	ID=g44452;
OX031011.1_Pollenia_amentaria_genome_assembly,_chromosome:_X	AUGUSTUS	mRNA	14407494	14407852	1	+	.	ID=g44452.t1;Parent=g44452;
OX031011.1_Pollenia_amentaria_genome_assembly,_chromosome:_X	AUGUSTUS	start_codon	14407494	14407496	.	+	0	ID=g44452.t1.start1;Parent=g44452.t1;
OX031011.1_Pollenia_amentaria_genome_assembly,_chromosome:_X	AUGUSTUS	CDS	14407494	14407663	1	+	0	ID=g44452.t1.CDS1;Parent=g44452.t1;
OX031011.1_Pollenia_amentaria_genome_assembly,_chromosome:_X	AUGUSTUS	exon	14407494	14407663	.	+	.	ID=g44452.t1.exon1;Parent=g44452.t1;
OX031011.1_Pollenia_amentaria_genome_assembly,_chromosome:_X	AUGUSTUS	intron	14407664	14407707	1	+	.	ID=g44452.t1.intron1;Parent=g44452.t1;
OX031011.1_Pollenia_amentaria_genome_assembly,_chromosome:_X	AUGUSTUS	CDS	14407708	14407852	1	+	1	ID=g44452.t1.CDS2;Parent=g44452.t1;
OX031011.1_Pollenia_amentaria_genome_assembly,_chromosome:_X	AUGUSTUS	exon	14407708	14407852	.	+	.	ID=g44452.t1.exon2;Parent=g44452.t1;
OX031011.1_Pollenia_amentaria_genome_assembly,_chromosome:_X	AUGUSTUS	stop_codon	14407850	14407852	.	+	0	ID=g44452.t1.stop1;Parent=g44452.t1;
OX031011.1_Pollenia_amentaria_genome_assembly,_chromosome:_X	AUGUSTUS	gene	14414091	14420147	.	-	.	ID=g44453;
OX031011.1_Pollenia_amentaria_genome_assembly,_chromosome:_X	AUGUSTUS	mRNA	14414091	14420147	0.4	-	.	ID=g44453.t1;Parent=g44453;
OX031011.1_Pollenia_amentaria_genome_assembly,_chromosome:_X	AUGUSTUS	stop_codon	14414091	14414093	.	-	0	ID=g44453.t1.stop1;Parent=g44453.t1;
OX031011.1_Pollenia_amentaria_genome_assembly,_chromosome:_X	AUGUSTUS	CDS	14414091	14414327	0.4	-	0	ID=g44453.t1.CDS1;Parent=g44453.t1;
OX031011.1_Pollenia_amentaria_genome_assembly,_chromosome:_X	AUGUSTUS	exon	14414091	14414327	.	-	.	ID=g44453.t1.exon1;Parent=g44453.t1;
OX031011.1_Pollenia_amentaria_genome_assembly,_chromosome:_X	AUGUSTUS	intron	14414328	14419946	0.43	-	.	ID=g44453.t1.intron1;Parent=g44453.t1;
OX031011.1_Pollenia_amentaria_genome_assembly,_chromosome:_X	AUGUSTUS	CDS	14419947	14420147	0.8	-	0	ID=g44453.t1.CDS2;Parent=g44453.t1;
OX031011.1_Pollenia_amentaria_genome_assembly,_chromosome:_X	AUGUSTUS	exon	14419947	14420147	.	-	.	ID=g44453.t1.exon2;Parent=g44453.t1;
OX031011.1_Pollenia_amentaria_genome_assembly,_chromosome:_X	AUGUSTUS	start_codon	14420145	14420147	.	-	0	ID=g44453.t1.start1;Parent=g44453.t1;
OX031011.1_Pollenia_amentaria_genome_assembly,_chromosome:_X	AUGUSTUS	gene	14445052	14445933	.	-	.	ID=g44454;
OX031011.1_Pollenia_amentaria_genome_assembly,_chromosome:_X	AUGUSTUS	mRNA	14445052	14445933	1	-	.	ID=g44454.t1;Parent=g44454;
OX031011.1_Pollenia_amentaria_genome_assembly,_chromosome:_X	AUGUSTUS	stop_codon	14445052	14445054	.	-	0	ID=g44454.t1.stop1;Parent=g44454.t1;
OX031011.1_Pollenia_amentaria_genome_assembly,_chromosome:_X	AUGUSTUS	CDS	14445052	14445933	1	-	0	ID=g44454.t1.CDS1;Parent=g44454.t1;
OX031011.1_Pollenia_amentaria_genome_assembly,_chromosome:_X	AUGUSTUS	exon	14445052	14445933	.	-	.	ID=g44454.t1.exon1;Parent=g44454.t1;
OX031011.1_Pollenia_amentaria_genome_assembly,_chromosome:_X	AUGUSTUS	start_codon	14445931	14445933	.	-	0	ID=g44454.t1.start1;Parent=g44454.t1;
OX031011.1_Pollenia_amentaria_genome_assembly,_chromosome:_X	AUGUSTUS	gene	14445052	14446431	.	-	.	ID=g44455;
OX031011.1_Pollenia_amentaria_genome_assembly,_chromosome:_X	AUGUSTUS	mRNA	14445985	14446431	0.92	-	.	ID=g44455.t1;Parent=g44455;
OX031011.1_Pollenia_amentaria_genome_assembly,_chromosome:_X	AUGUSTUS	stop_codon	14445985	14445987	.	-	0	ID=g44455.t1.stop1;Parent=g44455.t1;
OX031011.1_Pollenia_amentaria_genome_assembly,_chromosome:_X	AUGUSTUS	CDS	14445985	14446321	0.92	-	1	ID=g44455.t1.CDS1;Parent=g44455.t1;
OX031011.1_Pollenia_amentaria_genome_assembly,_chromosome:_X	AUGUSTUS	exon	14445985	14446321	.	-	.	ID=g44455.t1.exon1;Parent=g44455.t1;
OX031011.1_Pollenia_amentaria_genome_assembly,_chromosome:_X	AUGUSTUS	intron	14446322	14446369	0.94	-	.	ID=g44455.t1.intron1;Parent=g44455.t1;
OX031011.1_Pollenia_amentaria_genome_assembly,_chromosome:_X	AUGUSTUS	CDS	14446370	14446431	0.96	-	0	ID=g44455.t1.CDS2;Parent=g44455.t1;
OX031011.1_Pollenia_amentaria_genome_assembly,_chromosome:_X	AUGUSTUS	exon	14446370	14446431	.	-	.	ID=g44455.t1.exon2;Parent=g44455.t1;
OX031011.1_Pollenia_amentaria_genome_assembly,_chromosome:_X	AUGUSTUS	start_codon	14446429	14446431	.	-	0	ID=g44455.t1.start1;Parent=g44455.t1;
OX031011.1_Pollenia_amentaria_genome_assembly,_chromosome:_X	AUGUSTUS	mRNA	14445052	14446431	0.38	-	.	ID=g44455.t2;Parent=g44455;
OX031011.1_Pollenia_amentaria_genome_assembly,_chromosome:_X	AUGUSTUS	stop_codon	14445052	14445054	.	-	0	ID=g44455.t2.stop1;Parent=g44455.t2;
OX031011.1_Pollenia_amentaria_genome_assembly,_chromosome:_X	AUGUSTUS	CDS	14445052	14445887	0.38	-	2	ID=g44455.t2.CDS1;Parent=g44455.t2;
OX031011.1_Pollenia_amentaria_genome_assembly,_chromosome:_X	AUGUSTUS	exon	14445052	14445887	.	-	.	ID=g44455.t2.exon1;Parent=g44455.t2;
OX031011.1_Pollenia_amentaria_genome_assembly,_chromosome:_X	AUGUSTUS	intron	14445888	14446409	0.38	-	.	ID=g44455.t2.intron1;Parent=g44455.t2;
OX031011.1_Pollenia_amentaria_genome_assembly,_chromosome:_X	AUGUSTUS	CDS	14446410	14446431	0.54	-	0	ID=g44455.t2.CDS2;Parent=g44455.t2;
OX031011.1_Pollenia_amentaria_genome_assembly,_chromosome:_X	AUGUSTUS	exon	14446410	14446431	.	-	.	ID=g44455.t2.exon2;Parent=g44455.t2;
OX031011.1_Pollenia_amentaria_genome_assembly,_chromosome:_X	AUGUSTUS	start_codon	14446429	14446431	.	-	0	ID=g44455.t2.start1;Parent=g44455.t2;
OX031011.1_Pollenia_amentaria_genome_assembly,_chromosome:_X	AUGUSTUS	gene	14446720	14446986	.	-	.	ID=g44456;
OX031011.1_Pollenia_amentaria_genome_assembly,_chromosome:_X	AUGUSTUS	mRNA	14446720	14446986	1	-	.	ID=g44456.t1;Parent=g44456;
OX031011.1_Pollenia_amentaria_genome_assembly,_chromosome:_X	AUGUSTUS	stop_codon	14446720	14446722	.	-	0	ID=g44456.t1.stop1;Parent=g44456.t1;
OX031011.1_Pollenia_amentaria_genome_assembly,_chromosome:_X	AUGUSTUS	CDS	14446720	14446986	1	-	0	ID=g44456.t1.CDS1;Parent=g44456.t1;
OX031011.1_Pollenia_amentaria_genome_assembly,_chromosome:_X	AUGUSTUS	exon	14446720	14446986	.	-	.	ID=g44456.t1.exon1;Parent=g44456.t1;
OX031011.1_Pollenia_amentaria_genome_assembly,_chromosome:_X	AUGUSTUS	start_codon	14446984	14446986	.	-	0	ID=g44456.t1.start1;Parent=g44456.t1;
OX031011.1_Pollenia_amentaria_genome_assembly,_chromosome:_X	AUGUSTUS	gene	14456937	14458417	.	-	.	ID=g44457;
OX031011.1_Pollenia_amentaria_genome_assembly,_chromosome:_X	AUGUSTUS	mRNA	14456937	14458417	0.99	-	.	ID=g44457.t1;Parent=g44457;
OX031011.1_Pollenia_amentaria_genome_assembly,_chromosome:_X	AUGUSTUS	stop_codon	14456937	14456939	.	-	0	ID=g44457.t1.stop1;Parent=g44457.t1;
OX031011.1_Pollenia_amentaria_genome_assembly,_chromosome:_X	AUGUSTUS	CDS	14456937	14457710	1	-	0	ID=g44457.t1.CDS1;Parent=g44457.t1;
OX031011.1_Pollenia_amentaria_genome_assembly,_chromosome:_X	AUGUSTUS	exon	14456937	14457710	.	-	.	ID=g44457.t1.exon1;Parent=g44457.t1;
OX031011.1_Pollenia_amentaria_genome_assembly,_chromosome:_X	AUGUSTUS	intron	14457711	14457769	1	-	.	ID=g44457.t1.intron1;Parent=g44457.t1;
OX031011.1_Pollenia_amentaria_genome_assembly,_chromosome:_X	AUGUSTUS	CDS	14457770	14458277	0.99	-	1	ID=g44457.t1.CDS2;Parent=g44457.t1;
OX031011.1_Pollenia_amentaria_genome_assembly,_chromosome:_X	AUGUSTUS	exon	14457770	14458277	.	-	.	ID=g44457.t1.exon2;Parent=g44457.t1;
OX031011.1_Pollenia_amentaria_genome_assembly,_chromosome:_X	AUGUSTUS	intron	14458278	14458337	0.99	-	.	ID=g44457.t1.intron2;Parent=g44457.t1;
OX031011.1_Pollenia_amentaria_genome_assembly,_chromosome:_X	AUGUSTUS	CDS	14458338	14458417	0.99	-	0	ID=g44457.t1.CDS3;Parent=g44457.t1;
OX031011.1_Pollenia_amentaria_genome_assembly,_chromosome:_X	AUGUSTUS	exon	14458338	14458417	.	-	.	ID=g44457.t1.exon3;Parent=g44457.t1;
OX031011.1_Pollenia_amentaria_genome_assembly,_chromosome:_X	AUGUSTUS	start_codon	14458415	14458417	.	-	0	ID=g44457.t1.start1;Parent=g44457.t1;
OX031011.1_Pollenia_amentaria_genome_assembly,_chromosome:_X	AUGUSTUS	gene	14471807	14472409	.	-	.	ID=g44458;
OX031011.1_Pollenia_amentaria_genome_assembly,_chromosome:_X	AUGUSTUS	mRNA	14471807	14472409	0.92	-	.	ID=g44458.t1;Parent=g44458;
OX031011.1_Pollenia_amentaria_genome_assembly,_chromosome:_X	AUGUSTUS	stop_codon	14471807	14471809	.	-	0	ID=g44458.t1.stop1;Parent=g44458.t1;
OX031011.1_Pollenia_amentaria_genome_assembly,_chromosome:_X	AUGUSTUS	CDS	14471807	14472201	1	-	2	ID=g44458.t1.CDS1;Parent=g44458.t1;
OX031011.1_Pollenia_amentaria_genome_assembly,_chromosome:_X	AUGUSTUS	exon	14471807	14472201	.	-	.	ID=g44458.t1.exon1;Parent=g44458.t1;
OX031011.1_Pollenia_amentaria_genome_assembly,_chromosome:_X	AUGUSTUS	intron	14472202	14472315	0.92	-	.	ID=g44458.t1.intron1;Parent=g44458.t1;
OX031011.1_Pollenia_amentaria_genome_assembly,_chromosome:_X	AUGUSTUS	CDS	14472316	14472409	0.92	-	0	ID=g44458.t1.CDS2;Parent=g44458.t1;
OX031011.1_Pollenia_amentaria_genome_assembly,_chromosome:_X	AUGUSTUS	exon	14472316	14472409	.	-	.	ID=g44458.t1.exon2;Parent=g44458.t1;
OX031011.1_Pollenia_amentaria_genome_assembly,_chromosome:_X	AUGUSTUS	start_codon	14472407	14472409	.	-	0	ID=g44458.t1.start1;Parent=g44458.t1;
OX031011.1_Pollenia_amentaria_genome_assembly,_chromosome:_X	AUGUSTUS	gene	14475499	14475825	.	-	.	ID=g44459;
OX031011.1_Pollenia_amentaria_genome_assembly,_chromosome:_X	AUGUSTUS	mRNA	14475499	14475825	0.72	-	.	ID=g44459.t1;Parent=g44459;
OX031011.1_Pollenia_amentaria_genome_assembly,_chromosome:_X	AUGUSTUS	stop_codon	14475499	14475501	.	-	0	ID=g44459.t1.stop1;Parent=g44459.t1;
OX031011.1_Pollenia_amentaria_genome_assembly,_chromosome:_X	AUGUSTUS	CDS	14475499	14475825	0.72	-	0	ID=g44459.t1.CDS1;Parent=g44459.t1;
OX031011.1_Pollenia_amentaria_genome_assembly,_chromosome:_X	AUGUSTUS	exon	14475499	14475825	.	-	.	ID=g44459.t1.exon1;Parent=g44459.t1;
OX031011.1_Pollenia_amentaria_genome_assembly,_chromosome:_X	AUGUSTUS	start_codon	14475823	14475825	.	-	0	ID=g44459.t1.start1;Parent=g44459.t1;
OX031011.1_Pollenia_amentaria_genome_assembly,_chromosome:_X	AUGUSTUS	gene	14479200	14479673	.	-	.	ID=g44460;
OX031011.1_Pollenia_amentaria_genome_assembly,_chromosome:_X	AUGUSTUS	mRNA	14479200	14479673	1	-	.	ID=g44460.t1;Parent=g44460;
OX031011.1_Pollenia_amentaria_genome_assembly,_chromosome:_X	AUGUSTUS	stop_codon	14479200	14479202	.	-	0	ID=g44460.t1.stop1;Parent=g44460.t1;
OX031011.1_Pollenia_amentaria_genome_assembly,_chromosome:_X	AUGUSTUS	CDS	14479200	14479673	1	-	0	ID=g44460.t1.CDS1;Parent=g44460.t1;
OX031011.1_Pollenia_amentaria_genome_assembly,_chromosome:_X	AUGUSTUS	exon	14479200	14479673	.	-	.	ID=g44460.t1.exon1;Parent=g44460.t1;
OX031011.1_Pollenia_amentaria_genome_assembly,_chromosome:_X	AUGUSTUS	start_codon	14479671	14479673	.	-	0	ID=g44460.t1.start1;Parent=g44460.t1;
OX031011.1_Pollenia_amentaria_genome_assembly,_chromosome:_X	AUGUSTUS	gene	14479980	14480891	.	-	.	ID=g44461;
OX031011.1_Pollenia_amentaria_genome_assembly,_chromosome:_X	AUGUSTUS	mRNA	14479980	14480477	1	-	.	ID=g44461.t1;Parent=g44461;
OX031011.1_Pollenia_amentaria_genome_assembly,_chromosome:_X	AUGUSTUS	stop_codon	14479980	14479982	.	-	0	ID=g44461.t1.stop1;Parent=g44461.t1;
OX031011.1_Pollenia_amentaria_genome_assembly,_chromosome:_X	AUGUSTUS	CDS	14479980	14479984	1	-	2	ID=g44461.t1.CDS1;Parent=g44461.t1;
OX031011.1_Pollenia_amentaria_genome_assembly,_chromosome:_X	AUGUSTUS	exon	14479980	14479984	.	-	.	ID=g44461.t1.exon1;Parent=g44461.t1;
OX031011.1_Pollenia_amentaria_genome_assembly,_chromosome:_X	AUGUSTUS	intron	14479985	14480038	1	-	.	ID=g44461.t1.intron1;Parent=g44461.t1;
OX031011.1_Pollenia_amentaria_genome_assembly,_chromosome:_X	AUGUSTUS	CDS	14480039	14480477	1	-	0	ID=g44461.t1.CDS2;Parent=g44461.t1;
OX031011.1_Pollenia_amentaria_genome_assembly,_chromosome:_X	AUGUSTUS	exon	14480039	14480477	.	-	.	ID=g44461.t1.exon2;Parent=g44461.t1;
OX031011.1_Pollenia_amentaria_genome_assembly,_chromosome:_X	AUGUSTUS	start_codon	14480475	14480477	.	-	0	ID=g44461.t1.start1;Parent=g44461.t1;
OX031011.1_Pollenia_amentaria_genome_assembly,_chromosome:_X	AUGUSTUS	mRNA	14479980	14480429	0.61	-	.	ID=g44461.t2;Parent=g44461;
OX031011.1_Pollenia_amentaria_genome_assembly,_chromosome:_X	AUGUSTUS	stop_codon	14479980	14479982	.	-	0	ID=g44461.t2.stop1;Parent=g44461.t2;
OX031011.1_Pollenia_amentaria_genome_assembly,_chromosome:_X	AUGUSTUS	CDS	14479980	14479984	1	-	2	ID=g44461.t2.CDS1;Parent=g44461.t2;
OX031011.1_Pollenia_amentaria_genome_assembly,_chromosome:_X	AUGUSTUS	exon	14479980	14479984	.	-	.	ID=g44461.t2.exon1;Parent=g44461.t2;
OX031011.1_Pollenia_amentaria_genome_assembly,_chromosome:_X	AUGUSTUS	intron	14479985	14480038	1	-	.	ID=g44461.t2.intron1;Parent=g44461.t2;
OX031011.1_Pollenia_amentaria_genome_assembly,_chromosome:_X	AUGUSTUS	CDS	14480039	14480429	0.61	-	0	ID=g44461.t2.CDS2;Parent=g44461.t2;
OX031011.1_Pollenia_amentaria_genome_assembly,_chromosome:_X	AUGUSTUS	exon	14480039	14480429	.	-	.	ID=g44461.t2.exon2;Parent=g44461.t2;
OX031011.1_Pollenia_amentaria_genome_assembly,_chromosome:_X	AUGUSTUS	start_codon	14480427	14480429	.	-	0	ID=g44461.t2.start1;Parent=g44461.t2;
OX031011.1_Pollenia_amentaria_genome_assembly,_chromosome:_X	AUGUSTUS	mRNA	14479980	14480891	0.79	-	.	ID=g44461.t3;Parent=g44461;
OX031011.1_Pollenia_amentaria_genome_assembly,_chromosome:_X	AUGUSTUS	stop_codon	14479980	14479982	.	-	0	ID=g44461.t3.stop1;Parent=g44461.t3;
OX031011.1_Pollenia_amentaria_genome_assembly,_chromosome:_X	AUGUSTUS	CDS	14479980	14479984	1	-	2	ID=g44461.t3.CDS1;Parent=g44461.t3;
OX031011.1_Pollenia_amentaria_genome_assembly,_chromosome:_X	AUGUSTUS	exon	14479980	14479984	.	-	.	ID=g44461.t3.exon1;Parent=g44461.t3;
OX031011.1_Pollenia_amentaria_genome_assembly,_chromosome:_X	AUGUSTUS	intron	14479985	14480038	1	-	.	ID=g44461.t3.intron1;Parent=g44461.t3;
OX031011.1_Pollenia_amentaria_genome_assembly,_chromosome:_X	AUGUSTUS	CDS	14480039	14480891	0.79	-	0	ID=g44461.t3.CDS2;Parent=g44461.t3;
OX031011.1_Pollenia_amentaria_genome_assembly,_chromosome:_X	AUGUSTUS	exon	14480039	14480891	.	-	.	ID=g44461.t3.exon2;Parent=g44461.t3;
OX031011.1_Pollenia_amentaria_genome_assembly,_chromosome:_X	AUGUSTUS	start_codon	14480889	14480891	.	-	0	ID=g44461.t3.start1;Parent=g44461.t3;
OX031011.1_Pollenia_amentaria_genome_assembly,_chromosome:_X	AUGUSTUS	gene	14486821	14488770	.	-	.	ID=g44462;
OX031011.1_Pollenia_amentaria_genome_assembly,_chromosome:_X	AUGUSTUS	mRNA	14486821	14488770	0.99	-	.	ID=g44462.t1;Parent=g44462;
OX031011.1_Pollenia_amentaria_genome_assembly,_chromosome:_X	AUGUSTUS	stop_codon	14486821	14486823	.	-	0	ID=g44462.t1.stop1;Parent=g44462.t1;
OX031011.1_Pollenia_amentaria_genome_assembly,_chromosome:_X	AUGUSTUS	CDS	14486821	14487309	1	-	0	ID=g44462.t1.CDS1;Parent=g44462.t1;
OX031011.1_Pollenia_amentaria_genome_assembly,_chromosome:_X	AUGUSTUS	exon	14486821	14487309	.	-	.	ID=g44462.t1.exon1;Parent=g44462.t1;
OX031011.1_Pollenia_amentaria_genome_assembly,_chromosome:_X	AUGUSTUS	intron	14487310	14488056	0.99	-	.	ID=g44462.t1.intron1;Parent=g44462.t1;
OX031011.1_Pollenia_amentaria_genome_assembly,_chromosome:_X	AUGUSTUS	CDS	14488057	14488770	0.99	-	0	ID=g44462.t1.CDS2;Parent=g44462.t1;
OX031011.1_Pollenia_amentaria_genome_assembly,_chromosome:_X	AUGUSTUS	exon	14488057	14488770	.	-	.	ID=g44462.t1.exon2;Parent=g44462.t1;
OX031011.1_Pollenia_amentaria_genome_assembly,_chromosome:_X	AUGUSTUS	start_codon	14488768	14488770	.	-	0	ID=g44462.t1.start1;Parent=g44462.t1;
OX031011.1_Pollenia_amentaria_genome_assembly,_chromosome:_X	AUGUSTUS	gene	14488816	14490024	.	-	.	ID=g44463;
OX031011.1_Pollenia_amentaria_genome_assembly,_chromosome:_X	AUGUSTUS	mRNA	14488816	14490024	1	-	.	ID=g44463.t1;Parent=g44463;
OX031011.1_Pollenia_amentaria_genome_assembly,_chromosome:_X	AUGUSTUS	stop_codon	14488816	14488818	.	-	0	ID=g44463.t1.stop1;Parent=g44463.t1;
OX031011.1_Pollenia_amentaria_genome_assembly,_chromosome:_X	AUGUSTUS	CDS	14488816	14490024	1	-	0	ID=g44463.t1.CDS1;Parent=g44463.t1;
OX031011.1_Pollenia_amentaria_genome_assembly,_chromosome:_X	AUGUSTUS	exon	14488816	14490024	.	-	.	ID=g44463.t1.exon1;Parent=g44463.t1;
OX031011.1_Pollenia_amentaria_genome_assembly,_chromosome:_X	AUGUSTUS	start_codon	14490022	14490024	.	-	0	ID=g44463.t1.start1;Parent=g44463.t1;
OX031011.1_Pollenia_amentaria_genome_assembly,_chromosome:_X	AUGUSTUS	gene	14490482	14492430	.	-	.	ID=g44464;
OX031011.1_Pollenia_amentaria_genome_assembly,_chromosome:_X	AUGUSTUS	mRNA	14490482	14492430	0.4	-	.	ID=g44464.t1;Parent=g44464;
OX031011.1_Pollenia_amentaria_genome_assembly,_chromosome:_X	AUGUSTUS	stop_codon	14490482	14490484	.	-	0	ID=g44464.t1.stop1;Parent=g44464.t1;
OX031011.1_Pollenia_amentaria_genome_assembly,_chromosome:_X	AUGUSTUS	CDS	14490482	14490897	0.5	-	2	ID=g44464.t1.CDS1;Parent=g44464.t1;
OX031011.1_Pollenia_amentaria_genome_assembly,_chromosome:_X	AUGUSTUS	exon	14490482	14490897	.	-	.	ID=g44464.t1.exon1;Parent=g44464.t1;
OX031011.1_Pollenia_amentaria_genome_assembly,_chromosome:_X	AUGUSTUS	intron	14490898	14492213	0.4	-	.	ID=g44464.t1.intron1;Parent=g44464.t1;
OX031011.1_Pollenia_amentaria_genome_assembly,_chromosome:_X	AUGUSTUS	CDS	14492214	14492430	0.6	-	0	ID=g44464.t1.CDS2;Parent=g44464.t1;
OX031011.1_Pollenia_amentaria_genome_assembly,_chromosome:_X	AUGUSTUS	exon	14492214	14492430	.	-	.	ID=g44464.t1.exon2;Parent=g44464.t1;
OX031011.1_Pollenia_amentaria_genome_assembly,_chromosome:_X	AUGUSTUS	start_codon	14492428	14492430	.	-	0	ID=g44464.t1.start1;Parent=g44464.t1;
OX031011.1_Pollenia_amentaria_genome_assembly,_chromosome:_X	AUGUSTUS	gene	14493023	14493397	.	-	.	ID=g44465;
OX031011.1_Pollenia_amentaria_genome_assembly,_chromosome:_X	AUGUSTUS	mRNA	14493023	14493397	0.92	-	.	ID=g44465.t1;Parent=g44465;
OX031011.1_Pollenia_amentaria_genome_assembly,_chromosome:_X	AUGUSTUS	stop_codon	14493023	14493025	.	-	0	ID=g44465.t1.stop1;Parent=g44465.t1;
OX031011.1_Pollenia_amentaria_genome_assembly,_chromosome:_X	AUGUSTUS	CDS	14493023	14493397	0.92	-	0	ID=g44465.t1.CDS1;Parent=g44465.t1;
OX031011.1_Pollenia_amentaria_genome_assembly,_chromosome:_X	AUGUSTUS	exon	14493023	14493397	.	-	.	ID=g44465.t1.exon1;Parent=g44465.t1;
OX031011.1_Pollenia_amentaria_genome_assembly,_chromosome:_X	AUGUSTUS	start_codon	14493395	14493397	.	-	0	ID=g44465.t1.start1;Parent=g44465.t1;
OX031011.1_Pollenia_amentaria_genome_assembly,_chromosome:_X	AUGUSTUS	gene	14493023	14497591	.	-	.	ID=g44466;
OX031011.1_Pollenia_amentaria_genome_assembly,_chromosome:_X	AUGUSTUS	mRNA	14493023	14497591	0.47	-	.	ID=g44466.t1;Parent=g44466;
OX031011.1_Pollenia_amentaria_genome_assembly,_chromosome:_X	AUGUSTUS	stop_codon	14493023	14493025	.	-	0	ID=g44466.t1.stop1;Parent=g44466.t1;
OX031011.1_Pollenia_amentaria_genome_assembly,_chromosome:_X	AUGUSTUS	CDS	14493023	14493476	0.95	-	1	ID=g44466.t1.CDS1;Parent=g44466.t1;
OX031011.1_Pollenia_amentaria_genome_assembly,_chromosome:_X	AUGUSTUS	exon	14493023	14493476	.	-	.	ID=g44466.t1.exon1;Parent=g44466.t1;
OX031011.1_Pollenia_amentaria_genome_assembly,_chromosome:_X	AUGUSTUS	intron	14493477	14496291	0.95	-	.	ID=g44466.t1.intron1;Parent=g44466.t1;
OX031011.1_Pollenia_amentaria_genome_assembly,_chromosome:_X	AUGUSTUS	CDS	14496292	14496831	0.85	-	1	ID=g44466.t1.CDS2;Parent=g44466.t1;
OX031011.1_Pollenia_amentaria_genome_assembly,_chromosome:_X	AUGUSTUS	exon	14496292	14496831	.	-	.	ID=g44466.t1.exon2;Parent=g44466.t1;
OX031011.1_Pollenia_amentaria_genome_assembly,_chromosome:_X	AUGUSTUS	intron	14496832	14497421	0.48	-	.	ID=g44466.t1.intron2;Parent=g44466.t1;
OX031011.1_Pollenia_amentaria_genome_assembly,_chromosome:_X	AUGUSTUS	CDS	14497422	14497452	0.48	-	2	ID=g44466.t1.CDS3;Parent=g44466.t1;
OX031011.1_Pollenia_amentaria_genome_assembly,_chromosome:_X	AUGUSTUS	exon	14497422	14497452	.	-	.	ID=g44466.t1.exon3;Parent=g44466.t1;
OX031011.1_Pollenia_amentaria_genome_assembly,_chromosome:_X	AUGUSTUS	intron	14497453	14497542	0.48	-	.	ID=g44466.t1.intron3;Parent=g44466.t1;
OX031011.1_Pollenia_amentaria_genome_assembly,_chromosome:_X	AUGUSTUS	CDS	14497543	14497591	0.63	-	0	ID=g44466.t1.CDS4;Parent=g44466.t1;
OX031011.1_Pollenia_amentaria_genome_assembly,_chromosome:_X	AUGUSTUS	exon	14497543	14497591	.	-	.	ID=g44466.t1.exon4;Parent=g44466.t1;
OX031011.1_Pollenia_amentaria_genome_assembly,_chromosome:_X	AUGUSTUS	start_codon	14497589	14497591	.	-	0	ID=g44466.t1.start1;Parent=g44466.t1;
OX031011.1_Pollenia_amentaria_genome_assembly,_chromosome:_X	AUGUSTUS	gene	14514400	14518283	.	-	.	ID=g44467;
OX031011.1_Pollenia_amentaria_genome_assembly,_chromosome:_X	AUGUSTUS	mRNA	14514400	14518283	0.18	-	.	ID=g44467.t1;Parent=g44467;
OX031011.1_Pollenia_amentaria_genome_assembly,_chromosome:_X	AUGUSTUS	stop_codon	14514400	14514402	.	-	0	ID=g44467.t1.stop1;Parent=g44467.t1;
OX031011.1_Pollenia_amentaria_genome_assembly,_chromosome:_X	AUGUSTUS	CDS	14514400	14514515	0.81	-	2	ID=g44467.t1.CDS1;Parent=g44467.t1;
OX031011.1_Pollenia_amentaria_genome_assembly,_chromosome:_X	AUGUSTUS	exon	14514400	14514515	.	-	.	ID=g44467.t1.exon1;Parent=g44467.t1;
OX031011.1_Pollenia_amentaria_genome_assembly,_chromosome:_X	AUGUSTUS	intron	14514516	14514830	0.81	-	.	ID=g44467.t1.intron1;Parent=g44467.t1;
OX031011.1_Pollenia_amentaria_genome_assembly,_chromosome:_X	AUGUSTUS	CDS	14514831	14514866	0.82	-	2	ID=g44467.t1.CDS2;Parent=g44467.t1;
OX031011.1_Pollenia_amentaria_genome_assembly,_chromosome:_X	AUGUSTUS	exon	14514831	14514866	.	-	.	ID=g44467.t1.exon2;Parent=g44467.t1;
OX031011.1_Pollenia_amentaria_genome_assembly,_chromosome:_X	AUGUSTUS	intron	14514867	14514926	1	-	.	ID=g44467.t1.intron2;Parent=g44467.t1;
OX031011.1_Pollenia_amentaria_genome_assembly,_chromosome:_X	AUGUSTUS	CDS	14514927	14515080	1	-	0	ID=g44467.t1.CDS3;Parent=g44467.t1;
OX031011.1_Pollenia_amentaria_genome_assembly,_chromosome:_X	AUGUSTUS	exon	14514927	14515080	.	-	.	ID=g44467.t1.exon3;Parent=g44467.t1;
OX031011.1_Pollenia_amentaria_genome_assembly,_chromosome:_X	AUGUSTUS	intron	14515081	14515468	1	-	.	ID=g44467.t1.intron3;Parent=g44467.t1;
OX031011.1_Pollenia_amentaria_genome_assembly,_chromosome:_X	AUGUSTUS	CDS	14515469	14515539	0.54	-	2	ID=g44467.t1.CDS4;Parent=g44467.t1;
OX031011.1_Pollenia_amentaria_genome_assembly,_chromosome:_X	AUGUSTUS	exon	14515469	14515539	.	-	.	ID=g44467.t1.exon4;Parent=g44467.t1;
OX031011.1_Pollenia_amentaria_genome_assembly,_chromosome:_X	AUGUSTUS	intron	14515540	14515725	0.54	-	.	ID=g44467.t1.intron4;Parent=g44467.t1;
OX031011.1_Pollenia_amentaria_genome_assembly,_chromosome:_X	AUGUSTUS	CDS	14515726	14515846	0.99	-	0	ID=g44467.t1.CDS5;Parent=g44467.t1;
OX031011.1_Pollenia_amentaria_genome_assembly,_chromosome:_X	AUGUSTUS	exon	14515726	14515846	.	-	.	ID=g44467.t1.exon5;Parent=g44467.t1;
OX031011.1_Pollenia_amentaria_genome_assembly,_chromosome:_X	AUGUSTUS	intron	14515847	14515905	1	-	.	ID=g44467.t1.intron5;Parent=g44467.t1;
OX031011.1_Pollenia_amentaria_genome_assembly,_chromosome:_X	AUGUSTUS	CDS	14515906	14516309	1	-	2	ID=g44467.t1.CDS6;Parent=g44467.t1;
OX031011.1_Pollenia_amentaria_genome_assembly,_chromosome:_X	AUGUSTUS	exon	14515906	14516309	.	-	.	ID=g44467.t1.exon6;Parent=g44467.t1;
OX031011.1_Pollenia_amentaria_genome_assembly,_chromosome:_X	AUGUSTUS	intron	14516310	14516375	1	-	.	ID=g44467.t1.intron6;Parent=g44467.t1;
OX031011.1_Pollenia_amentaria_genome_assembly,_chromosome:_X	AUGUSTUS	CDS	14516376	14516457	1	-	0	ID=g44467.t1.CDS7;Parent=g44467.t1;
OX031011.1_Pollenia_amentaria_genome_assembly,_chromosome:_X	AUGUSTUS	exon	14516376	14516457	.	-	.	ID=g44467.t1.exon7;Parent=g44467.t1;
OX031011.1_Pollenia_amentaria_genome_assembly,_chromosome:_X	AUGUSTUS	intron	14516458	14516516	0.93	-	.	ID=g44467.t1.intron7;Parent=g44467.t1;
OX031011.1_Pollenia_amentaria_genome_assembly,_chromosome:_X	AUGUSTUS	CDS	14516517	14516620	0.67	-	2	ID=g44467.t1.CDS8;Parent=g44467.t1;
OX031011.1_Pollenia_amentaria_genome_assembly,_chromosome:_X	AUGUSTUS	exon	14516517	14516620	.	-	.	ID=g44467.t1.exon8;Parent=g44467.t1;
OX031011.1_Pollenia_amentaria_genome_assembly,_chromosome:_X	AUGUSTUS	intron	14516621	14517970	0.49	-	.	ID=g44467.t1.intron8;Parent=g44467.t1;
OX031011.1_Pollenia_amentaria_genome_assembly,_chromosome:_X	AUGUSTUS	CDS	14517971	14518283	0.59	-	0	ID=g44467.t1.CDS9;Parent=g44467.t1;
OX031011.1_Pollenia_amentaria_genome_assembly,_chromosome:_X	AUGUSTUS	exon	14517971	14518283	.	-	.	ID=g44467.t1.exon9;Parent=g44467.t1;
OX031011.1_Pollenia_amentaria_genome_assembly,_chromosome:_X	AUGUSTUS	start_codon	14518281	14518283	.	-	0	ID=g44467.t1.start1;Parent=g44467.t1;
OX031011.1_Pollenia_amentaria_genome_assembly,_chromosome:_X	AUGUSTUS	gene	14549701	14551447	.	-	.	ID=g44468;
OX031011.1_Pollenia_amentaria_genome_assembly,_chromosome:_X	AUGUSTUS	mRNA	14549701	14551447	0.56	-	.	ID=g44468.t1;Parent=g44468;
OX031011.1_Pollenia_amentaria_genome_assembly,_chromosome:_X	AUGUSTUS	stop_codon	14549701	14549703	.	-	0	ID=g44468.t1.stop1;Parent=g44468.t1;
OX031011.1_Pollenia_amentaria_genome_assembly,_chromosome:_X	AUGUSTUS	CDS	14549701	14549770	0.57	-	1	ID=g44468.t1.CDS1;Parent=g44468.t1;
OX031011.1_Pollenia_amentaria_genome_assembly,_chromosome:_X	AUGUSTUS	exon	14549701	14549770	.	-	.	ID=g44468.t1.exon1;Parent=g44468.t1;
OX031011.1_Pollenia_amentaria_genome_assembly,_chromosome:_X	AUGUSTUS	intron	14549771	14550296	0.57	-	.	ID=g44468.t1.intron1;Parent=g44468.t1;
OX031011.1_Pollenia_amentaria_genome_assembly,_chromosome:_X	AUGUSTUS	CDS	14550297	14550360	0.73	-	2	ID=g44468.t1.CDS2;Parent=g44468.t1;
OX031011.1_Pollenia_amentaria_genome_assembly,_chromosome:_X	AUGUSTUS	exon	14550297	14550360	.	-	.	ID=g44468.t1.exon2;Parent=g44468.t1;
OX031011.1_Pollenia_amentaria_genome_assembly,_chromosome:_X	AUGUSTUS	intron	14550361	14550426	1	-	.	ID=g44468.t1.intron2;Parent=g44468.t1;
OX031011.1_Pollenia_amentaria_genome_assembly,_chromosome:_X	AUGUSTUS	CDS	14550427	14550580	1	-	0	ID=g44468.t1.CDS3;Parent=g44468.t1;
OX031011.1_Pollenia_amentaria_genome_assembly,_chromosome:_X	AUGUSTUS	exon	14550427	14550580	.	-	.	ID=g44468.t1.exon3;Parent=g44468.t1;
OX031011.1_Pollenia_amentaria_genome_assembly,_chromosome:_X	AUGUSTUS	intron	14550581	14550919	1	-	.	ID=g44468.t1.intron3;Parent=g44468.t1;
OX031011.1_Pollenia_amentaria_genome_assembly,_chromosome:_X	AUGUSTUS	CDS	14550920	14551101	1	-	2	ID=g44468.t1.CDS4;Parent=g44468.t1;
OX031011.1_Pollenia_amentaria_genome_assembly,_chromosome:_X	AUGUSTUS	exon	14550920	14551101	.	-	.	ID=g44468.t1.exon4;Parent=g44468.t1;
OX031011.1_Pollenia_amentaria_genome_assembly,_chromosome:_X	AUGUSTUS	intron	14551102	14551323	0.97	-	.	ID=g44468.t1.intron4;Parent=g44468.t1;
OX031011.1_Pollenia_amentaria_genome_assembly,_chromosome:_X	AUGUSTUS	CDS	14551324	14551447	1	-	0	ID=g44468.t1.CDS5;Parent=g44468.t1;
OX031011.1_Pollenia_amentaria_genome_assembly,_chromosome:_X	AUGUSTUS	exon	14551324	14551447	.	-	.	ID=g44468.t1.exon5;Parent=g44468.t1;
OX031011.1_Pollenia_amentaria_genome_assembly,_chromosome:_X	AUGUSTUS	start_codon	14551445	14551447	.	-	0	ID=g44468.t1.start1;Parent=g44468.t1;
OX031011.1_Pollenia_amentaria_genome_assembly,_chromosome:_X	AUGUSTUS	mRNA	14549701	14551447	0.61	-	.	ID=g44468.t2;Parent=g44468;
OX031011.1_Pollenia_amentaria_genome_assembly,_chromosome:_X	AUGUSTUS	stop_codon	14549701	14549703	.	-	0	ID=g44468.t2.stop1;Parent=g44468.t2;
OX031011.1_Pollenia_amentaria_genome_assembly,_chromosome:_X	AUGUSTUS	CDS	14549701	14549770	0.61	-	1	ID=g44468.t2.CDS1;Parent=g44468.t2;
OX031011.1_Pollenia_amentaria_genome_assembly,_chromosome:_X	AUGUSTUS	exon	14549701	14549770	.	-	.	ID=g44468.t2.exon1;Parent=g44468.t2;
OX031011.1_Pollenia_amentaria_genome_assembly,_chromosome:_X	AUGUSTUS	intron	14549771	14550296	0.61	-	.	ID=g44468.t2.intron1;Parent=g44468.t2;
OX031011.1_Pollenia_amentaria_genome_assembly,_chromosome:_X	AUGUSTUS	CDS	14550297	14550360	0.81	-	2	ID=g44468.t2.CDS2;Parent=g44468.t2;
OX031011.1_Pollenia_amentaria_genome_assembly,_chromosome:_X	AUGUSTUS	exon	14550297	14550360	.	-	.	ID=g44468.t2.exon2;Parent=g44468.t2;
OX031011.1_Pollenia_amentaria_genome_assembly,_chromosome:_X	AUGUSTUS	intron	14550361	14550426	1	-	.	ID=g44468.t2.intron2;Parent=g44468.t2;
OX031011.1_Pollenia_amentaria_genome_assembly,_chromosome:_X	AUGUSTUS	CDS	14550427	14550580	1	-	0	ID=g44468.t2.CDS3;Parent=g44468.t2;
OX031011.1_Pollenia_amentaria_genome_assembly,_chromosome:_X	AUGUSTUS	exon	14550427	14550580	.	-	.	ID=g44468.t2.exon3;Parent=g44468.t2;
OX031011.1_Pollenia_amentaria_genome_assembly,_chromosome:_X	AUGUSTUS	intron	14550581	14550919	1	-	.	ID=g44468.t2.intron3;Parent=g44468.t2;
OX031011.1_Pollenia_amentaria_genome_assembly,_chromosome:_X	AUGUSTUS	CDS	14550920	14551101	1	-	2	ID=g44468.t2.CDS4;Parent=g44468.t2;
OX031011.1_Pollenia_amentaria_genome_assembly,_chromosome:_X	AUGUSTUS	exon	14550920	14551101	.	-	.	ID=g44468.t2.exon4;Parent=g44468.t2;
OX031011.1_Pollenia_amentaria_genome_assembly,_chromosome:_X	AUGUSTUS	intron	14551102	14551201	1	-	.	ID=g44468.t2.intron4;Parent=g44468.t2;
OX031011.1_Pollenia_amentaria_genome_assembly,_chromosome:_X	AUGUSTUS	CDS	14551202	14551243	1	-	2	ID=g44468.t2.CDS5;Parent=g44468.t2;
OX031011.1_Pollenia_amentaria_genome_assembly,_chromosome:_X	AUGUSTUS	exon	14551202	14551243	.	-	.	ID=g44468.t2.exon5;Parent=g44468.t2;
OX031011.1_Pollenia_amentaria_genome_assembly,_chromosome:_X	AUGUSTUS	intron	14551244	14551323	1	-	.	ID=g44468.t2.intron5;Parent=g44468.t2;
OX031011.1_Pollenia_amentaria_genome_assembly,_chromosome:_X	AUGUSTUS	CDS	14551324	14551447	1	-	0	ID=g44468.t2.CDS6;Parent=g44468.t2;
OX031011.1_Pollenia_amentaria_genome_assembly,_chromosome:_X	AUGUSTUS	exon	14551324	14551447	.	-	.	ID=g44468.t2.exon6;Parent=g44468.t2;
OX031011.1_Pollenia_amentaria_genome_assembly,_chromosome:_X	AUGUSTUS	start_codon	14551445	14551447	.	-	0	ID=g44468.t2.start1;Parent=g44468.t2;
OX031011.1_Pollenia_amentaria_genome_assembly,_chromosome:_X	AUGUSTUS	gene	14551544	14553389	.	-	.	ID=g44469;
OX031011.1_Pollenia_amentaria_genome_assembly,_chromosome:_X	AUGUSTUS	mRNA	14551544	14553389	1	-	.	ID=g44469.t1;Parent=g44469;
OX031011.1_Pollenia_amentaria_genome_assembly,_chromosome:_X	AUGUSTUS	stop_codon	14551544	14551546	.	-	0	ID=g44469.t1.stop1;Parent=g44469.t1;
OX031011.1_Pollenia_amentaria_genome_assembly,_chromosome:_X	AUGUSTUS	CDS	14551544	14552788	1	-	0	ID=g44469.t1.CDS1;Parent=g44469.t1;
OX031011.1_Pollenia_amentaria_genome_assembly,_chromosome:_X	AUGUSTUS	exon	14551544	14552788	.	-	.	ID=g44469.t1.exon1;Parent=g44469.t1;
OX031011.1_Pollenia_amentaria_genome_assembly,_chromosome:_X	AUGUSTUS	intron	14552789	14552873	1	-	.	ID=g44469.t1.intron1;Parent=g44469.t1;
OX031011.1_Pollenia_amentaria_genome_assembly,_chromosome:_X	AUGUSTUS	CDS	14552874	14553389	1	-	0	ID=g44469.t1.CDS2;Parent=g44469.t1;
OX031011.1_Pollenia_amentaria_genome_assembly,_chromosome:_X	AUGUSTUS	exon	14552874	14553389	.	-	.	ID=g44469.t1.exon2;Parent=g44469.t1;
OX031011.1_Pollenia_amentaria_genome_assembly,_chromosome:_X	AUGUSTUS	start_codon	14553387	14553389	.	-	0	ID=g44469.t1.start1;Parent=g44469.t1;
OX031011.1_Pollenia_amentaria_genome_assembly,_chromosome:_X	AUGUSTUS	gene	14581601	14582699	.	-	.	ID=g44470;
OX031011.1_Pollenia_amentaria_genome_assembly,_chromosome:_X	AUGUSTUS	mRNA	14581601	14582699	0.68	-	.	ID=g44470.t1;Parent=g44470;
OX031011.1_Pollenia_amentaria_genome_assembly,_chromosome:_X	AUGUSTUS	stop_codon	14581601	14581603	.	-	0	ID=g44470.t1.stop1;Parent=g44470.t1;
OX031011.1_Pollenia_amentaria_genome_assembly,_chromosome:_X	AUGUSTUS	CDS	14581601	14581771	0.86	-	0	ID=g44470.t1.CDS1;Parent=g44470.t1;
OX031011.1_Pollenia_amentaria_genome_assembly,_chromosome:_X	AUGUSTUS	exon	14581601	14581771	.	-	.	ID=g44470.t1.exon1;Parent=g44470.t1;
OX031011.1_Pollenia_amentaria_genome_assembly,_chromosome:_X	AUGUSTUS	intron	14581772	14582156	0.71	-	.	ID=g44470.t1.intron1;Parent=g44470.t1;
OX031011.1_Pollenia_amentaria_genome_assembly,_chromosome:_X	AUGUSTUS	CDS	14582157	14582699	0.68	-	0	ID=g44470.t1.CDS2;Parent=g44470.t1;
OX031011.1_Pollenia_amentaria_genome_assembly,_chromosome:_X	AUGUSTUS	exon	14582157	14582699	.	-	.	ID=g44470.t1.exon2;Parent=g44470.t1;
OX031011.1_Pollenia_amentaria_genome_assembly,_chromosome:_X	AUGUSTUS	start_codon	14582697	14582699	.	-	0	ID=g44470.t1.start1;Parent=g44470.t1;
OX031011.1_Pollenia_amentaria_genome_assembly,_chromosome:_X	AUGUSTUS	gene	14582834	14583597	.	-	.	ID=g44471;
OX031011.1_Pollenia_amentaria_genome_assembly,_chromosome:_X	AUGUSTUS	mRNA	14582834	14583597	1	-	.	ID=g44471.t1;Parent=g44471;
OX031011.1_Pollenia_amentaria_genome_assembly,_chromosome:_X	AUGUSTUS	stop_codon	14582834	14582836	.	-	0	ID=g44471.t1.stop1;Parent=g44471.t1;
OX031011.1_Pollenia_amentaria_genome_assembly,_chromosome:_X	AUGUSTUS	CDS	14582834	14582899	1	-	0	ID=g44471.t1.CDS1;Parent=g44471.t1;
OX031011.1_Pollenia_amentaria_genome_assembly,_chromosome:_X	AUGUSTUS	exon	14582834	14582899	.	-	.	ID=g44471.t1.exon1;Parent=g44471.t1;
OX031011.1_Pollenia_amentaria_genome_assembly,_chromosome:_X	AUGUSTUS	intron	14582900	14582967	1	-	.	ID=g44471.t1.intron1;Parent=g44471.t1;
OX031011.1_Pollenia_amentaria_genome_assembly,_chromosome:_X	AUGUSTUS	CDS	14582968	14583597	1	-	0	ID=g44471.t1.CDS2;Parent=g44471.t1;
OX031011.1_Pollenia_amentaria_genome_assembly,_chromosome:_X	AUGUSTUS	exon	14582968	14583597	.	-	.	ID=g44471.t1.exon2;Parent=g44471.t1;
OX031011.1_Pollenia_amentaria_genome_assembly,_chromosome:_X	AUGUSTUS	start_codon	14583595	14583597	.	-	0	ID=g44471.t1.start1;Parent=g44471.t1;
OX031011.1_Pollenia_amentaria_genome_assembly,_chromosome:_X	AUGUSTUS	gene	14598497	14603958	.	-	.	ID=g44472;
OX031011.1_Pollenia_amentaria_genome_assembly,_chromosome:_X	AUGUSTUS	mRNA	14598497	14599571	0.89	-	.	ID=g44472.t1;Parent=g44472;
OX031011.1_Pollenia_amentaria_genome_assembly,_chromosome:_X	AUGUSTUS	stop_codon	14598497	14598499	.	-	0	ID=g44472.t1.stop1;Parent=g44472.t1;
OX031011.1_Pollenia_amentaria_genome_assembly,_chromosome:_X	AUGUSTUS	CDS	14598497	14598541	1	-	0	ID=g44472.t1.CDS1;Parent=g44472.t1;
OX031011.1_Pollenia_amentaria_genome_assembly,_chromosome:_X	AUGUSTUS	exon	14598497	14598541	.	-	.	ID=g44472.t1.exon1;Parent=g44472.t1;
OX031011.1_Pollenia_amentaria_genome_assembly,_chromosome:_X	AUGUSTUS	intron	14598542	14598590	0.89	-	.	ID=g44472.t1.intron1;Parent=g44472.t1;
OX031011.1_Pollenia_amentaria_genome_assembly,_chromosome:_X	AUGUSTUS	CDS	14598591	14599571	0.89	-	0	ID=g44472.t1.CDS2;Parent=g44472.t1;
OX031011.1_Pollenia_amentaria_genome_assembly,_chromosome:_X	AUGUSTUS	exon	14598591	14599571	.	-	.	ID=g44472.t1.exon2;Parent=g44472.t1;
OX031011.1_Pollenia_amentaria_genome_assembly,_chromosome:_X	AUGUSTUS	start_codon	14599569	14599571	.	-	0	ID=g44472.t1.start1;Parent=g44472.t1;
OX031011.1_Pollenia_amentaria_genome_assembly,_chromosome:_X	AUGUSTUS	mRNA	14598497	14603958	0.25	-	.	ID=g44472.t2;Parent=g44472;
OX031011.1_Pollenia_amentaria_genome_assembly,_chromosome:_X	AUGUSTUS	stop_codon	14598497	14598499	.	-	0	ID=g44472.t2.stop1;Parent=g44472.t2;
OX031011.1_Pollenia_amentaria_genome_assembly,_chromosome:_X	AUGUSTUS	CDS	14598497	14598541	1	-	0	ID=g44472.t2.CDS1;Parent=g44472.t2;
OX031011.1_Pollenia_amentaria_genome_assembly,_chromosome:_X	AUGUSTUS	exon	14598497	14598541	.	-	.	ID=g44472.t2.exon1;Parent=g44472.t2;
OX031011.1_Pollenia_amentaria_genome_assembly,_chromosome:_X	AUGUSTUS	intron	14598542	14598590	0.9	-	.	ID=g44472.t2.intron1;Parent=g44472.t2;
OX031011.1_Pollenia_amentaria_genome_assembly,_chromosome:_X	AUGUSTUS	CDS	14598591	14599143	0.83	-	1	ID=g44472.t2.CDS2;Parent=g44472.t2;
OX031011.1_Pollenia_amentaria_genome_assembly,_chromosome:_X	AUGUSTUS	exon	14598591	14599143	.	-	.	ID=g44472.t2.exon2;Parent=g44472.t2;
OX031011.1_Pollenia_amentaria_genome_assembly,_chromosome:_X	AUGUSTUS	intron	14599144	14602864	0.92	-	.	ID=g44472.t2.intron2;Parent=g44472.t2;
OX031011.1_Pollenia_amentaria_genome_assembly,_chromosome:_X	AUGUSTUS	CDS	14602865	14603259	0.28	-	0	ID=g44472.t2.CDS3;Parent=g44472.t2;
OX031011.1_Pollenia_amentaria_genome_assembly,_chromosome:_X	AUGUSTUS	exon	14602865	14603259	.	-	.	ID=g44472.t2.exon3;Parent=g44472.t2;
OX031011.1_Pollenia_amentaria_genome_assembly,_chromosome:_X	AUGUSTUS	intron	14603260	14603721	0.28	-	.	ID=g44472.t2.intron3;Parent=g44472.t2;
OX031011.1_Pollenia_amentaria_genome_assembly,_chromosome:_X	AUGUSTUS	CDS	14603722	14603958	0.46	-	0	ID=g44472.t2.CDS4;Parent=g44472.t2;
OX031011.1_Pollenia_amentaria_genome_assembly,_chromosome:_X	AUGUSTUS	exon	14603722	14603958	.	-	.	ID=g44472.t2.exon4;Parent=g44472.t2;
OX031011.1_Pollenia_amentaria_genome_assembly,_chromosome:_X	AUGUSTUS	start_codon	14603956	14603958	.	-	0	ID=g44472.t2.start1;Parent=g44472.t2;
OX031011.1_Pollenia_amentaria_genome_assembly,_chromosome:_X	AUGUSTUS	gene	14604222	14605266	.	-	.	ID=g44473;
OX031011.1_Pollenia_amentaria_genome_assembly,_chromosome:_X	AUGUSTUS	mRNA	14604222	14605266	1	-	.	ID=g44473.t1;Parent=g44473;
OX031011.1_Pollenia_amentaria_genome_assembly,_chromosome:_X	AUGUSTUS	stop_codon	14604222	14604224	.	-	0	ID=g44473.t1.stop1;Parent=g44473.t1;
OX031011.1_Pollenia_amentaria_genome_assembly,_chromosome:_X	AUGUSTUS	CDS	14604222	14604649	1	-	2	ID=g44473.t1.CDS1;Parent=g44473.t1;
OX031011.1_Pollenia_amentaria_genome_assembly,_chromosome:_X	AUGUSTUS	exon	14604222	14604649	.	-	.	ID=g44473.t1.exon1;Parent=g44473.t1;
OX031011.1_Pollenia_amentaria_genome_assembly,_chromosome:_X	AUGUSTUS	intron	14604650	14604701	1	-	.	ID=g44473.t1.intron1;Parent=g44473.t1;
OX031011.1_Pollenia_amentaria_genome_assembly,_chromosome:_X	AUGUSTUS	CDS	14604702	14605266	1	-	0	ID=g44473.t1.CDS2;Parent=g44473.t1;
OX031011.1_Pollenia_amentaria_genome_assembly,_chromosome:_X	AUGUSTUS	exon	14604702	14605266	.	-	.	ID=g44473.t1.exon2;Parent=g44473.t1;
OX031011.1_Pollenia_amentaria_genome_assembly,_chromosome:_X	AUGUSTUS	start_codon	14605264	14605266	.	-	0	ID=g44473.t1.start1;Parent=g44473.t1;
OX031011.1_Pollenia_amentaria_genome_assembly,_chromosome:_X	AUGUSTUS	gene	14608821	14609859	.	+	.	ID=g44474;
OX031011.1_Pollenia_amentaria_genome_assembly,_chromosome:_X	AUGUSTUS	mRNA	14608821	14609859	1	+	.	ID=g44474.t1;Parent=g44474;
OX031011.1_Pollenia_amentaria_genome_assembly,_chromosome:_X	AUGUSTUS	start_codon	14608821	14608823	.	+	0	ID=g44474.t1.start1;Parent=g44474.t1;
OX031011.1_Pollenia_amentaria_genome_assembly,_chromosome:_X	AUGUSTUS	CDS	14608821	14608834	1	+	0	ID=g44474.t1.CDS1;Parent=g44474.t1;
OX031011.1_Pollenia_amentaria_genome_assembly,_chromosome:_X	AUGUSTUS	exon	14608821	14608834	.	+	.	ID=g44474.t1.exon1;Parent=g44474.t1;
OX031011.1_Pollenia_amentaria_genome_assembly,_chromosome:_X	AUGUSTUS	intron	14608835	14608892	1	+	.	ID=g44474.t1.intron1;Parent=g44474.t1;
OX031011.1_Pollenia_amentaria_genome_assembly,_chromosome:_X	AUGUSTUS	CDS	14608893	14609079	1	+	1	ID=g44474.t1.CDS2;Parent=g44474.t1;
OX031011.1_Pollenia_amentaria_genome_assembly,_chromosome:_X	AUGUSTUS	exon	14608893	14609079	.	+	.	ID=g44474.t1.exon2;Parent=g44474.t1;
OX031011.1_Pollenia_amentaria_genome_assembly,_chromosome:_X	AUGUSTUS	intron	14609080	14609130	1	+	.	ID=g44474.t1.intron2;Parent=g44474.t1;
OX031011.1_Pollenia_amentaria_genome_assembly,_chromosome:_X	AUGUSTUS	CDS	14609131	14609859	1	+	0	ID=g44474.t1.CDS3;Parent=g44474.t1;
OX031011.1_Pollenia_amentaria_genome_assembly,_chromosome:_X	AUGUSTUS	exon	14609131	14609859	.	+	.	ID=g44474.t1.exon3;Parent=g44474.t1;
OX031011.1_Pollenia_amentaria_genome_assembly,_chromosome:_X	AUGUSTUS	stop_codon	14609857	14609859	.	+	0	ID=g44474.t1.stop1;Parent=g44474.t1;
OX031011.1_Pollenia_amentaria_genome_assembly,_chromosome:_X	AUGUSTUS	gene	14610130	14617500	.	+	.	ID=g44475;
OX031011.1_Pollenia_amentaria_genome_assembly,_chromosome:_X	AUGUSTUS	mRNA	14610130	14617500	0.35	+	.	ID=g44475.t1;Parent=g44475;
OX031011.1_Pollenia_amentaria_genome_assembly,_chromosome:_X	AUGUSTUS	start_codon	14610130	14610132	.	+	0	ID=g44475.t1.start1;Parent=g44475.t1;
OX031011.1_Pollenia_amentaria_genome_assembly,_chromosome:_X	AUGUSTUS	CDS	14610130	14610236	0.38	+	0	ID=g44475.t1.CDS1;Parent=g44475.t1;
OX031011.1_Pollenia_amentaria_genome_assembly,_chromosome:_X	AUGUSTUS	exon	14610130	14610236	.	+	.	ID=g44475.t1.exon1;Parent=g44475.t1;
OX031011.1_Pollenia_amentaria_genome_assembly,_chromosome:_X	AUGUSTUS	intron	14610237	14616387	0.58	+	.	ID=g44475.t1.intron1;Parent=g44475.t1;
OX031011.1_Pollenia_amentaria_genome_assembly,_chromosome:_X	AUGUSTUS	CDS	14616388	14616838	0.79	+	1	ID=g44475.t1.CDS2;Parent=g44475.t1;
OX031011.1_Pollenia_amentaria_genome_assembly,_chromosome:_X	AUGUSTUS	exon	14616388	14616838	.	+	.	ID=g44475.t1.exon2;Parent=g44475.t1;
OX031011.1_Pollenia_amentaria_genome_assembly,_chromosome:_X	AUGUSTUS	intron	14616839	14617368	1	+	.	ID=g44475.t1.intron2;Parent=g44475.t1;
OX031011.1_Pollenia_amentaria_genome_assembly,_chromosome:_X	AUGUSTUS	CDS	14617369	14617500	1	+	0	ID=g44475.t1.CDS3;Parent=g44475.t1;
OX031011.1_Pollenia_amentaria_genome_assembly,_chromosome:_X	AUGUSTUS	exon	14617369	14617500	.	+	.	ID=g44475.t1.exon3;Parent=g44475.t1;
OX031011.1_Pollenia_amentaria_genome_assembly,_chromosome:_X	AUGUSTUS	stop_codon	14617498	14617500	.	+	0	ID=g44475.t1.stop1;Parent=g44475.t1;
OX031011.1_Pollenia_amentaria_genome_assembly,_chromosome:_X	AUGUSTUS	gene	14629042	14634222	.	+	.	ID=g44476;
OX031011.1_Pollenia_amentaria_genome_assembly,_chromosome:_X	AUGUSTUS	mRNA	14629042	14634222	0.71	+	.	ID=g44476.t1;Parent=g44476;
OX031011.1_Pollenia_amentaria_genome_assembly,_chromosome:_X	AUGUSTUS	start_codon	14629042	14629044	.	+	0	ID=g44476.t1.start1;Parent=g44476.t1;
OX031011.1_Pollenia_amentaria_genome_assembly,_chromosome:_X	AUGUSTUS	CDS	14629042	14631109	0.91	+	0	ID=g44476.t1.CDS1;Parent=g44476.t1;
OX031011.1_Pollenia_amentaria_genome_assembly,_chromosome:_X	AUGUSTUS	exon	14629042	14631109	.	+	.	ID=g44476.t1.exon1;Parent=g44476.t1;
OX031011.1_Pollenia_amentaria_genome_assembly,_chromosome:_X	AUGUSTUS	intron	14631110	14633860	0.76	+	.	ID=g44476.t1.intron1;Parent=g44476.t1;
OX031011.1_Pollenia_amentaria_genome_assembly,_chromosome:_X	AUGUSTUS	CDS	14633861	14634222	0.77	+	2	ID=g44476.t1.CDS2;Parent=g44476.t1;
OX031011.1_Pollenia_amentaria_genome_assembly,_chromosome:_X	AUGUSTUS	exon	14633861	14634222	.	+	.	ID=g44476.t1.exon2;Parent=g44476.t1;
OX031011.1_Pollenia_amentaria_genome_assembly,_chromosome:_X	AUGUSTUS	stop_codon	14634220	14634222	.	+	0	ID=g44476.t1.stop1;Parent=g44476.t1;
OX031011.1_Pollenia_amentaria_genome_assembly,_chromosome:_X	AUGUSTUS	gene	14656557	14657081	.	-	.	ID=g44477;
OX031011.1_Pollenia_amentaria_genome_assembly,_chromosome:_X	AUGUSTUS	mRNA	14656557	14657081	0.54	-	.	ID=g44477.t1;Parent=g44477;
OX031011.1_Pollenia_amentaria_genome_assembly,_chromosome:_X	AUGUSTUS	stop_codon	14656557	14656559	.	-	0	ID=g44477.t1.stop1;Parent=g44477.t1;
OX031011.1_Pollenia_amentaria_genome_assembly,_chromosome:_X	AUGUSTUS	CDS	14656557	14656603	0.98	-	2	ID=g44477.t1.CDS1;Parent=g44477.t1;
OX031011.1_Pollenia_amentaria_genome_assembly,_chromosome:_X	AUGUSTUS	exon	14656557	14656603	.	-	.	ID=g44477.t1.exon1;Parent=g44477.t1;
OX031011.1_Pollenia_amentaria_genome_assembly,_chromosome:_X	AUGUSTUS	intron	14656604	14656918	0.98	-	.	ID=g44477.t1.intron1;Parent=g44477.t1;
OX031011.1_Pollenia_amentaria_genome_assembly,_chromosome:_X	AUGUSTUS	CDS	14656919	14657081	0.54	-	0	ID=g44477.t1.CDS2;Parent=g44477.t1;
OX031011.1_Pollenia_amentaria_genome_assembly,_chromosome:_X	AUGUSTUS	exon	14656919	14657081	.	-	.	ID=g44477.t1.exon2;Parent=g44477.t1;
OX031011.1_Pollenia_amentaria_genome_assembly,_chromosome:_X	AUGUSTUS	start_codon	14657079	14657081	.	-	0	ID=g44477.t1.start1;Parent=g44477.t1;
OX031011.1_Pollenia_amentaria_genome_assembly,_chromosome:_X	AUGUSTUS	gene	14701235	14702048	.	+	.	ID=g44478;
OX031011.1_Pollenia_amentaria_genome_assembly,_chromosome:_X	AUGUSTUS	mRNA	14701235	14702048	0.77	+	.	ID=g44478.t1;Parent=g44478;
OX031011.1_Pollenia_amentaria_genome_assembly,_chromosome:_X	AUGUSTUS	start_codon	14701235	14701237	.	+	0	ID=g44478.t1.start1;Parent=g44478.t1;
OX031011.1_Pollenia_amentaria_genome_assembly,_chromosome:_X	AUGUSTUS	CDS	14701235	14701494	1	+	0	ID=g44478.t1.CDS1;Parent=g44478.t1;
OX031011.1_Pollenia_amentaria_genome_assembly,_chromosome:_X	AUGUSTUS	exon	14701235	14701494	.	+	.	ID=g44478.t1.exon1;Parent=g44478.t1;
OX031011.1_Pollenia_amentaria_genome_assembly,_chromosome:_X	AUGUSTUS	intron	14701495	14701880	1	+	.	ID=g44478.t1.intron1;Parent=g44478.t1;
OX031011.1_Pollenia_amentaria_genome_assembly,_chromosome:_X	AUGUSTUS	CDS	14701881	14701957	1	+	1	ID=g44478.t1.CDS2;Parent=g44478.t1;
OX031011.1_Pollenia_amentaria_genome_assembly,_chromosome:_X	AUGUSTUS	exon	14701881	14701957	.	+	.	ID=g44478.t1.exon2;Parent=g44478.t1;
OX031011.1_Pollenia_amentaria_genome_assembly,_chromosome:_X	AUGUSTUS	intron	14701958	14702010	0.77	+	.	ID=g44478.t1.intron2;Parent=g44478.t1;
OX031011.1_Pollenia_amentaria_genome_assembly,_chromosome:_X	AUGUSTUS	CDS	14702011	14702048	0.77	+	2	ID=g44478.t1.CDS3;Parent=g44478.t1;
OX031011.1_Pollenia_amentaria_genome_assembly,_chromosome:_X	AUGUSTUS	exon	14702011	14702048	.	+	.	ID=g44478.t1.exon3;Parent=g44478.t1;
OX031011.1_Pollenia_amentaria_genome_assembly,_chromosome:_X	AUGUSTUS	stop_codon	14702046	14702048	.	+	0	ID=g44478.t1.stop1;Parent=g44478.t1;
OX031011.1_Pollenia_amentaria_genome_assembly,_chromosome:_X	AUGUSTUS	gene	14702487	14702817	.	+	.	ID=g44479;
OX031011.1_Pollenia_amentaria_genome_assembly,_chromosome:_X	AUGUSTUS	mRNA	14702487	14702817	0.95	+	.	ID=g44479.t1;Parent=g44479;
OX031011.1_Pollenia_amentaria_genome_assembly,_chromosome:_X	AUGUSTUS	start_codon	14702487	14702489	.	+	0	ID=g44479.t1.start1;Parent=g44479.t1;
OX031011.1_Pollenia_amentaria_genome_assembly,_chromosome:_X	AUGUSTUS	CDS	14702487	14702659	0.95	+	0	ID=g44479.t1.CDS1;Parent=g44479.t1;
OX031011.1_Pollenia_amentaria_genome_assembly,_chromosome:_X	AUGUSTUS	exon	14702487	14702659	.	+	.	ID=g44479.t1.exon1;Parent=g44479.t1;
OX031011.1_Pollenia_amentaria_genome_assembly,_chromosome:_X	AUGUSTUS	intron	14702660	14702735	0.95	+	.	ID=g44479.t1.intron1;Parent=g44479.t1;
OX031011.1_Pollenia_amentaria_genome_assembly,_chromosome:_X	AUGUSTUS	CDS	14702736	14702817	0.99	+	1	ID=g44479.t1.CDS2;Parent=g44479.t1;
OX031011.1_Pollenia_amentaria_genome_assembly,_chromosome:_X	AUGUSTUS	exon	14702736	14702817	.	+	.	ID=g44479.t1.exon2;Parent=g44479.t1;
OX031011.1_Pollenia_amentaria_genome_assembly,_chromosome:_X	AUGUSTUS	stop_codon	14702815	14702817	.	+	0	ID=g44479.t1.stop1;Parent=g44479.t1;
OX031011.1_Pollenia_amentaria_genome_assembly,_chromosome:_X	AUGUSTUS	gene	14703837	14705198	.	+	.	ID=g44480;
OX031011.1_Pollenia_amentaria_genome_assembly,_chromosome:_X	AUGUSTUS	mRNA	14703837	14705198	0.43	+	.	ID=g44480.t1;Parent=g44480;
OX031011.1_Pollenia_amentaria_genome_assembly,_chromosome:_X	AUGUSTUS	start_codon	14703837	14703839	.	+	0	ID=g44480.t1.start1;Parent=g44480.t1;
OX031011.1_Pollenia_amentaria_genome_assembly,_chromosome:_X	AUGUSTUS	CDS	14703837	14704011	1	+	0	ID=g44480.t1.CDS1;Parent=g44480.t1;
OX031011.1_Pollenia_amentaria_genome_assembly,_chromosome:_X	AUGUSTUS	exon	14703837	14704011	.	+	.	ID=g44480.t1.exon1;Parent=g44480.t1;
OX031011.1_Pollenia_amentaria_genome_assembly,_chromosome:_X	AUGUSTUS	intron	14704012	14704065	1	+	.	ID=g44480.t1.intron1;Parent=g44480.t1;
OX031011.1_Pollenia_amentaria_genome_assembly,_chromosome:_X	AUGUSTUS	CDS	14704066	14704114	0.6	+	2	ID=g44480.t1.CDS2;Parent=g44480.t1;
OX031011.1_Pollenia_amentaria_genome_assembly,_chromosome:_X	AUGUSTUS	exon	14704066	14704114	.	+	.	ID=g44480.t1.exon2;Parent=g44480.t1;
OX031011.1_Pollenia_amentaria_genome_assembly,_chromosome:_X	AUGUSTUS	intron	14704115	14704804	0.43	+	.	ID=g44480.t1.intron2;Parent=g44480.t1;
OX031011.1_Pollenia_amentaria_genome_assembly,_chromosome:_X	AUGUSTUS	CDS	14704805	14705198	0.45	+	1	ID=g44480.t1.CDS3;Parent=g44480.t1;
OX031011.1_Pollenia_amentaria_genome_assembly,_chromosome:_X	AUGUSTUS	exon	14704805	14705198	.	+	.	ID=g44480.t1.exon3;Parent=g44480.t1;
OX031011.1_Pollenia_amentaria_genome_assembly,_chromosome:_X	AUGUSTUS	stop_codon	14705196	14705198	.	+	0	ID=g44480.t1.stop1;Parent=g44480.t1;
OX031011.1_Pollenia_amentaria_genome_assembly,_chromosome:_X	AUGUSTUS	gene	14705948	14706319	.	+	.	ID=g44481;
OX031011.1_Pollenia_amentaria_genome_assembly,_chromosome:_X	AUGUSTUS	mRNA	14705948	14706319	1	+	.	ID=g44481.t1;Parent=g44481;
OX031011.1_Pollenia_amentaria_genome_assembly,_chromosome:_X	AUGUSTUS	start_codon	14705948	14705950	.	+	0	ID=g44481.t1.start1;Parent=g44481.t1;
OX031011.1_Pollenia_amentaria_genome_assembly,_chromosome:_X	AUGUSTUS	CDS	14705948	14706319	1	+	0	ID=g44481.t1.CDS1;Parent=g44481.t1;
OX031011.1_Pollenia_amentaria_genome_assembly,_chromosome:_X	AUGUSTUS	exon	14705948	14706319	.	+	.	ID=g44481.t1.exon1;Parent=g44481.t1;
OX031011.1_Pollenia_amentaria_genome_assembly,_chromosome:_X	AUGUSTUS	stop_codon	14706317	14706319	.	+	0	ID=g44481.t1.stop1;Parent=g44481.t1;
OX031011.1_Pollenia_amentaria_genome_assembly,_chromosome:_X	AUGUSTUS	gene	14711860	14712621	.	+	.	ID=g44482;
OX031011.1_Pollenia_amentaria_genome_assembly,_chromosome:_X	AUGUSTUS	mRNA	14711860	14712621	1	+	.	ID=g44482.t1;Parent=g44482;
OX031011.1_Pollenia_amentaria_genome_assembly,_chromosome:_X	AUGUSTUS	start_codon	14711860	14711862	.	+	0	ID=g44482.t1.start1;Parent=g44482.t1;
OX031011.1_Pollenia_amentaria_genome_assembly,_chromosome:_X	AUGUSTUS	CDS	14711860	14712621	1	+	0	ID=g44482.t1.CDS1;Parent=g44482.t1;
OX031011.1_Pollenia_amentaria_genome_assembly,_chromosome:_X	AUGUSTUS	exon	14711860	14712621	.	+	.	ID=g44482.t1.exon1;Parent=g44482.t1;
OX031011.1_Pollenia_amentaria_genome_assembly,_chromosome:_X	AUGUSTUS	stop_codon	14712619	14712621	.	+	0	ID=g44482.t1.stop1;Parent=g44482.t1;
OX031011.1_Pollenia_amentaria_genome_assembly,_chromosome:_X	AUGUSTUS	gene	14726637	14727398	.	+	.	ID=g44483;
OX031011.1_Pollenia_amentaria_genome_assembly,_chromosome:_X	AUGUSTUS	mRNA	14726637	14727398	1	+	.	ID=g44483.t1;Parent=g44483;
OX031011.1_Pollenia_amentaria_genome_assembly,_chromosome:_X	AUGUSTUS	start_codon	14726637	14726639	.	+	0	ID=g44483.t1.start1;Parent=g44483.t1;
OX031011.1_Pollenia_amentaria_genome_assembly,_chromosome:_X	AUGUSTUS	CDS	14726637	14727398	1	+	0	ID=g44483.t1.CDS1;Parent=g44483.t1;
OX031011.1_Pollenia_amentaria_genome_assembly,_chromosome:_X	AUGUSTUS	exon	14726637	14727398	.	+	.	ID=g44483.t1.exon1;Parent=g44483.t1;
OX031011.1_Pollenia_amentaria_genome_assembly,_chromosome:_X	AUGUSTUS	stop_codon	14727396	14727398	.	+	0	ID=g44483.t1.stop1;Parent=g44483.t1;
OX031011.1_Pollenia_amentaria_genome_assembly,_chromosome:_X	AUGUSTUS	gene	14733787	14733987	.	-	.	ID=g44484;
OX031011.1_Pollenia_amentaria_genome_assembly,_chromosome:_X	AUGUSTUS	mRNA	14733787	14733987	0.89	-	.	ID=g44484.t1;Parent=g44484;
OX031011.1_Pollenia_amentaria_genome_assembly,_chromosome:_X	AUGUSTUS	stop_codon	14733787	14733789	.	-	0	ID=g44484.t1.stop1;Parent=g44484.t1;
OX031011.1_Pollenia_amentaria_genome_assembly,_chromosome:_X	AUGUSTUS	CDS	14733787	14733987	0.89	-	0	ID=g44484.t1.CDS1;Parent=g44484.t1;
OX031011.1_Pollenia_amentaria_genome_assembly,_chromosome:_X	AUGUSTUS	exon	14733787	14733987	.	-	.	ID=g44484.t1.exon1;Parent=g44484.t1;
OX031011.1_Pollenia_amentaria_genome_assembly,_chromosome:_X	AUGUSTUS	start_codon	14733985	14733987	.	-	0	ID=g44484.t1.start1;Parent=g44484.t1;
OX031011.1_Pollenia_amentaria_genome_assembly,_chromosome:_X	AUGUSTUS	gene	14736276	14740343	.	-	.	ID=g44485;
OX031011.1_Pollenia_amentaria_genome_assembly,_chromosome:_X	AUGUSTUS	mRNA	14736276	14740343	0.84	-	.	ID=g44485.t1;Parent=g44485;
OX031011.1_Pollenia_amentaria_genome_assembly,_chromosome:_X	AUGUSTUS	stop_codon	14736276	14736278	.	-	0	ID=g44485.t1.stop1;Parent=g44485.t1;
OX031011.1_Pollenia_amentaria_genome_assembly,_chromosome:_X	AUGUSTUS	CDS	14736276	14737555	1	-	2	ID=g44485.t1.CDS1;Parent=g44485.t1;
OX031011.1_Pollenia_amentaria_genome_assembly,_chromosome:_X	AUGUSTUS	exon	14736276	14737555	.	-	.	ID=g44485.t1.exon1;Parent=g44485.t1;
OX031011.1_Pollenia_amentaria_genome_assembly,_chromosome:_X	AUGUSTUS	intron	14737556	14737600	1	-	.	ID=g44485.t1.intron1;Parent=g44485.t1;
OX031011.1_Pollenia_amentaria_genome_assembly,_chromosome:_X	AUGUSTUS	CDS	14737601	14739490	0.84	-	2	ID=g44485.t1.CDS2;Parent=g44485.t1;
OX031011.1_Pollenia_amentaria_genome_assembly,_chromosome:_X	AUGUSTUS	exon	14737601	14739490	.	-	.	ID=g44485.t1.exon2;Parent=g44485.t1;
OX031011.1_Pollenia_amentaria_genome_assembly,_chromosome:_X	AUGUSTUS	intron	14739491	14739550	0.84	-	.	ID=g44485.t1.intron2;Parent=g44485.t1;
OX031011.1_Pollenia_amentaria_genome_assembly,_chromosome:_X	AUGUSTUS	CDS	14739551	14740343	0.84	-	0	ID=g44485.t1.CDS3;Parent=g44485.t1;
OX031011.1_Pollenia_amentaria_genome_assembly,_chromosome:_X	AUGUSTUS	exon	14739551	14740343	.	-	.	ID=g44485.t1.exon3;Parent=g44485.t1;
OX031011.1_Pollenia_amentaria_genome_assembly,_chromosome:_X	AUGUSTUS	start_codon	14740341	14740343	.	-	0	ID=g44485.t1.start1;Parent=g44485.t1;
OX031011.1_Pollenia_amentaria_genome_assembly,_chromosome:_X	AUGUSTUS	gene	14746921	14747529	.	-	.	ID=g44486;
OX031011.1_Pollenia_amentaria_genome_assembly,_chromosome:_X	AUGUSTUS	mRNA	14746921	14747529	0.38	-	.	ID=g44486.t1;Parent=g44486;
OX031011.1_Pollenia_amentaria_genome_assembly,_chromosome:_X	AUGUSTUS	stop_codon	14746921	14746923	.	-	0	ID=g44486.t1.stop1;Parent=g44486.t1;
OX031011.1_Pollenia_amentaria_genome_assembly,_chromosome:_X	AUGUSTUS	CDS	14746921	14746975	0.63	-	1	ID=g44486.t1.CDS1;Parent=g44486.t1;
OX031011.1_Pollenia_amentaria_genome_assembly,_chromosome:_X	AUGUSTUS	exon	14746921	14746975	.	-	.	ID=g44486.t1.exon1;Parent=g44486.t1;
OX031011.1_Pollenia_amentaria_genome_assembly,_chromosome:_X	AUGUSTUS	intron	14746976	14747066	0.63	-	.	ID=g44486.t1.intron1;Parent=g44486.t1;
OX031011.1_Pollenia_amentaria_genome_assembly,_chromosome:_X	AUGUSTUS	CDS	14747067	14747182	0.56	-	0	ID=g44486.t1.CDS2;Parent=g44486.t1;
OX031011.1_Pollenia_amentaria_genome_assembly,_chromosome:_X	AUGUSTUS	exon	14747067	14747182	.	-	.	ID=g44486.t1.exon2;Parent=g44486.t1;
OX031011.1_Pollenia_amentaria_genome_assembly,_chromosome:_X	AUGUSTUS	intron	14747183	14747326	0.68	-	.	ID=g44486.t1.intron2;Parent=g44486.t1;
OX031011.1_Pollenia_amentaria_genome_assembly,_chromosome:_X	AUGUSTUS	CDS	14747327	14747442	0.89	-	2	ID=g44486.t1.CDS3;Parent=g44486.t1;
OX031011.1_Pollenia_amentaria_genome_assembly,_chromosome:_X	AUGUSTUS	exon	14747327	14747442	.	-	.	ID=g44486.t1.exon3;Parent=g44486.t1;
OX031011.1_Pollenia_amentaria_genome_assembly,_chromosome:_X	AUGUSTUS	intron	14747443	14747510	0.73	-	.	ID=g44486.t1.intron3;Parent=g44486.t1;
OX031011.1_Pollenia_amentaria_genome_assembly,_chromosome:_X	AUGUSTUS	CDS	14747511	14747529	0.73	-	0	ID=g44486.t1.CDS4;Parent=g44486.t1;
OX031011.1_Pollenia_amentaria_genome_assembly,_chromosome:_X	AUGUSTUS	exon	14747511	14747529	.	-	.	ID=g44486.t1.exon4;Parent=g44486.t1;
OX031011.1_Pollenia_amentaria_genome_assembly,_chromosome:_X	AUGUSTUS	start_codon	14747527	14747529	.	-	0	ID=g44486.t1.start1;Parent=g44486.t1;
OX031011.1_Pollenia_amentaria_genome_assembly,_chromosome:_X	AUGUSTUS	mRNA	14746921	14747529	0.18	-	.	ID=g44486.t2;Parent=g44486;
OX031011.1_Pollenia_amentaria_genome_assembly,_chromosome:_X	AUGUSTUS	stop_codon	14746921	14746923	.	-	0	ID=g44486.t2.stop1;Parent=g44486.t2;
OX031011.1_Pollenia_amentaria_genome_assembly,_chromosome:_X	AUGUSTUS	CDS	14746921	14746975	0.45	-	1	ID=g44486.t2.CDS1;Parent=g44486.t2;
OX031011.1_Pollenia_amentaria_genome_assembly,_chromosome:_X	AUGUSTUS	exon	14746921	14746975	.	-	.	ID=g44486.t2.exon1;Parent=g44486.t2;
OX031011.1_Pollenia_amentaria_genome_assembly,_chromosome:_X	AUGUSTUS	intron	14746976	14747066	0.43	-	.	ID=g44486.t2.intron1;Parent=g44486.t2;
OX031011.1_Pollenia_amentaria_genome_assembly,_chromosome:_X	AUGUSTUS	CDS	14747067	14747182	0.38	-	0	ID=g44486.t2.CDS2;Parent=g44486.t2;
OX031011.1_Pollenia_amentaria_genome_assembly,_chromosome:_X	AUGUSTUS	exon	14747067	14747182	.	-	.	ID=g44486.t2.exon2;Parent=g44486.t2;
OX031011.1_Pollenia_amentaria_genome_assembly,_chromosome:_X	AUGUSTUS	intron	14747183	14747415	0.28	-	.	ID=g44486.t2.intron2;Parent=g44486.t2;
OX031011.1_Pollenia_amentaria_genome_assembly,_chromosome:_X	AUGUSTUS	CDS	14747416	14747529	0.49	-	0	ID=g44486.t2.CDS3;Parent=g44486.t2;
OX031011.1_Pollenia_amentaria_genome_assembly,_chromosome:_X	AUGUSTUS	exon	14747416	14747529	.	-	.	ID=g44486.t2.exon3;Parent=g44486.t2;
OX031011.1_Pollenia_amentaria_genome_assembly,_chromosome:_X	AUGUSTUS	start_codon	14747527	14747529	.	-	0	ID=g44486.t2.start1;Parent=g44486.t2;
OX031011.1_Pollenia_amentaria_genome_assembly,_chromosome:_X	AUGUSTUS	gene	14782742	14783467	.	-	.	ID=g44487;
OX031011.1_Pollenia_amentaria_genome_assembly,_chromosome:_X	AUGUSTUS	mRNA	14782742	14783035	1	-	.	ID=g44487.t1;Parent=g44487;
OX031011.1_Pollenia_amentaria_genome_assembly,_chromosome:_X	AUGUSTUS	stop_codon	14782742	14782744	.	-	0	ID=g44487.t1.stop1;Parent=g44487.t1;
OX031011.1_Pollenia_amentaria_genome_assembly,_chromosome:_X	AUGUSTUS	CDS	14782742	14782785	1	-	2	ID=g44487.t1.CDS1;Parent=g44487.t1;
OX031011.1_Pollenia_amentaria_genome_assembly,_chromosome:_X	AUGUSTUS	exon	14782742	14782785	.	-	.	ID=g44487.t1.exon1;Parent=g44487.t1;
OX031011.1_Pollenia_amentaria_genome_assembly,_chromosome:_X	AUGUSTUS	intron	14782786	14782842	1	-	.	ID=g44487.t1.intron1;Parent=g44487.t1;
OX031011.1_Pollenia_amentaria_genome_assembly,_chromosome:_X	AUGUSTUS	CDS	14782843	14783035	1	-	0	ID=g44487.t1.CDS2;Parent=g44487.t1;
OX031011.1_Pollenia_amentaria_genome_assembly,_chromosome:_X	AUGUSTUS	exon	14782843	14783035	.	-	.	ID=g44487.t1.exon2;Parent=g44487.t1;
OX031011.1_Pollenia_amentaria_genome_assembly,_chromosome:_X	AUGUSTUS	start_codon	14783033	14783035	.	-	0	ID=g44487.t1.start1;Parent=g44487.t1;
OX031011.1_Pollenia_amentaria_genome_assembly,_chromosome:_X	AUGUSTUS	mRNA	14782742	14783467	0.39	-	.	ID=g44487.t2;Parent=g44487;
OX031011.1_Pollenia_amentaria_genome_assembly,_chromosome:_X	AUGUSTUS	stop_codon	14782742	14782744	.	-	0	ID=g44487.t2.stop1;Parent=g44487.t2;
OX031011.1_Pollenia_amentaria_genome_assembly,_chromosome:_X	AUGUSTUS	CDS	14782742	14782785	0.74	-	2	ID=g44487.t2.CDS1;Parent=g44487.t2;
OX031011.1_Pollenia_amentaria_genome_assembly,_chromosome:_X	AUGUSTUS	exon	14782742	14782785	.	-	.	ID=g44487.t2.exon1;Parent=g44487.t2;
OX031011.1_Pollenia_amentaria_genome_assembly,_chromosome:_X	AUGUSTUS	intron	14782786	14783265	0.39	-	.	ID=g44487.t2.intron1;Parent=g44487.t2;
OX031011.1_Pollenia_amentaria_genome_assembly,_chromosome:_X	AUGUSTUS	CDS	14783266	14783467	0.59	-	0	ID=g44487.t2.CDS2;Parent=g44487.t2;
OX031011.1_Pollenia_amentaria_genome_assembly,_chromosome:_X	AUGUSTUS	exon	14783266	14783467	.	-	.	ID=g44487.t2.exon2;Parent=g44487.t2;
OX031011.1_Pollenia_amentaria_genome_assembly,_chromosome:_X	AUGUSTUS	start_codon	14783465	14783467	.	-	0	ID=g44487.t2.start1;Parent=g44487.t2;
OX031011.1_Pollenia_amentaria_genome_assembly,_chromosome:_X	AUGUSTUS	mRNA	14783135	14783467	1	-	.	ID=g44487.t3;Parent=g44487;
OX031011.1_Pollenia_amentaria_genome_assembly,_chromosome:_X	AUGUSTUS	stop_codon	14783135	14783137	.	-	0	ID=g44487.t3.stop1;Parent=g44487.t3;
OX031011.1_Pollenia_amentaria_genome_assembly,_chromosome:_X	AUGUSTUS	CDS	14783135	14783467	1	-	0	ID=g44487.t3.CDS1;Parent=g44487.t3;
OX031011.1_Pollenia_amentaria_genome_assembly,_chromosome:_X	AUGUSTUS	exon	14783135	14783467	.	-	.	ID=g44487.t3.exon1;Parent=g44487.t3;
OX031011.1_Pollenia_amentaria_genome_assembly,_chromosome:_X	AUGUSTUS	start_codon	14783465	14783467	.	-	0	ID=g44487.t3.start1;Parent=g44487.t3;
OX031011.1_Pollenia_amentaria_genome_assembly,_chromosome:_X	AUGUSTUS	gene	14783705	14784629	.	-	.	ID=g44488;
OX031011.1_Pollenia_amentaria_genome_assembly,_chromosome:_X	AUGUSTUS	mRNA	14783705	14784629	0.99	-	.	ID=g44488.t1;Parent=g44488;
OX031011.1_Pollenia_amentaria_genome_assembly,_chromosome:_X	AUGUSTUS	stop_codon	14783705	14783707	.	-	0	ID=g44488.t1.stop1;Parent=g44488.t1;
OX031011.1_Pollenia_amentaria_genome_assembly,_chromosome:_X	AUGUSTUS	CDS	14783705	14783889	1	-	2	ID=g44488.t1.CDS1;Parent=g44488.t1;
OX031011.1_Pollenia_amentaria_genome_assembly,_chromosome:_X	AUGUSTUS	exon	14783705	14783889	.	-	.	ID=g44488.t1.exon1;Parent=g44488.t1;
OX031011.1_Pollenia_amentaria_genome_assembly,_chromosome:_X	AUGUSTUS	intron	14783890	14784037	0.99	-	.	ID=g44488.t1.intron1;Parent=g44488.t1;
OX031011.1_Pollenia_amentaria_genome_assembly,_chromosome:_X	AUGUSTUS	CDS	14784038	14784629	0.99	-	0	ID=g44488.t1.CDS2;Parent=g44488.t1;
OX031011.1_Pollenia_amentaria_genome_assembly,_chromosome:_X	AUGUSTUS	exon	14784038	14784629	.	-	.	ID=g44488.t1.exon2;Parent=g44488.t1;
OX031011.1_Pollenia_amentaria_genome_assembly,_chromosome:_X	AUGUSTUS	start_codon	14784627	14784629	.	-	0	ID=g44488.t1.start1;Parent=g44488.t1;
OX031011.1_Pollenia_amentaria_genome_assembly,_chromosome:_X	AUGUSTUS	gene	14784917	14785874	.	-	.	ID=g44489;
OX031011.1_Pollenia_amentaria_genome_assembly,_chromosome:_X	AUGUSTUS	mRNA	14784917	14785874	1	-	.	ID=g44489.t1;Parent=g44489;
OX031011.1_Pollenia_amentaria_genome_assembly,_chromosome:_X	AUGUSTUS	stop_codon	14784917	14784919	.	-	0	ID=g44489.t1.stop1;Parent=g44489.t1;
OX031011.1_Pollenia_amentaria_genome_assembly,_chromosome:_X	AUGUSTUS	CDS	14784917	14785135	1	-	0	ID=g44489.t1.CDS1;Parent=g44489.t1;
OX031011.1_Pollenia_amentaria_genome_assembly,_chromosome:_X	AUGUSTUS	exon	14784917	14785135	.	-	.	ID=g44489.t1.exon1;Parent=g44489.t1;
OX031011.1_Pollenia_amentaria_genome_assembly,_chromosome:_X	AUGUSTUS	intron	14785136	14785199	1	-	.	ID=g44489.t1.intron1;Parent=g44489.t1;
OX031011.1_Pollenia_amentaria_genome_assembly,_chromosome:_X	AUGUSTUS	CDS	14785200	14785874	1	-	0	ID=g44489.t1.CDS2;Parent=g44489.t1;
OX031011.1_Pollenia_amentaria_genome_assembly,_chromosome:_X	AUGUSTUS	exon	14785200	14785874	.	-	.	ID=g44489.t1.exon2;Parent=g44489.t1;
OX031011.1_Pollenia_amentaria_genome_assembly,_chromosome:_X	AUGUSTUS	start_codon	14785872	14785874	.	-	0	ID=g44489.t1.start1;Parent=g44489.t1;
OX031011.1_Pollenia_amentaria_genome_assembly,_chromosome:_X	AUGUSTUS	gene	14788158	14788580	.	-	.	ID=g44490;
OX031011.1_Pollenia_amentaria_genome_assembly,_chromosome:_X	AUGUSTUS	mRNA	14788158	14788580	0.81	-	.	ID=g44490.t1;Parent=g44490;
OX031011.1_Pollenia_amentaria_genome_assembly,_chromosome:_X	AUGUSTUS	stop_codon	14788158	14788160	.	-	0	ID=g44490.t1.stop1;Parent=g44490.t1;
OX031011.1_Pollenia_amentaria_genome_assembly,_chromosome:_X	AUGUSTUS	CDS	14788158	14788580	0.81	-	0	ID=g44490.t1.CDS1;Parent=g44490.t1;
OX031011.1_Pollenia_amentaria_genome_assembly,_chromosome:_X	AUGUSTUS	exon	14788158	14788580	.	-	.	ID=g44490.t1.exon1;Parent=g44490.t1;
OX031011.1_Pollenia_amentaria_genome_assembly,_chromosome:_X	AUGUSTUS	start_codon	14788578	14788580	.	-	0	ID=g44490.t1.start1;Parent=g44490.t1;
OX031011.1_Pollenia_amentaria_genome_assembly,_chromosome:_X	AUGUSTUS	gene	14798735	14800508	.	-	.	ID=g44491;
OX031011.1_Pollenia_amentaria_genome_assembly,_chromosome:_X	AUGUSTUS	mRNA	14798735	14800508	0.19	-	.	ID=g44491.t1;Parent=g44491;
OX031011.1_Pollenia_amentaria_genome_assembly,_chromosome:_X	AUGUSTUS	stop_codon	14798735	14798737	.	-	0	ID=g44491.t1.stop1;Parent=g44491.t1;
OX031011.1_Pollenia_amentaria_genome_assembly,_chromosome:_X	AUGUSTUS	CDS	14798735	14798794	0.99	-	0	ID=g44491.t1.CDS1;Parent=g44491.t1;
OX031011.1_Pollenia_amentaria_genome_assembly,_chromosome:_X	AUGUSTUS	exon	14798735	14798794	.	-	.	ID=g44491.t1.exon1;Parent=g44491.t1;
OX031011.1_Pollenia_amentaria_genome_assembly,_chromosome:_X	AUGUSTUS	intron	14798795	14799011	0.57	-	.	ID=g44491.t1.intron1;Parent=g44491.t1;
OX031011.1_Pollenia_amentaria_genome_assembly,_chromosome:_X	AUGUSTUS	CDS	14799012	14800508	0.19	-	0	ID=g44491.t1.CDS2;Parent=g44491.t1;
OX031011.1_Pollenia_amentaria_genome_assembly,_chromosome:_X	AUGUSTUS	exon	14799012	14800508	.	-	.	ID=g44491.t1.exon2;Parent=g44491.t1;
OX031011.1_Pollenia_amentaria_genome_assembly,_chromosome:_X	AUGUSTUS	start_codon	14800506	14800508	.	-	0	ID=g44491.t1.start1;Parent=g44491.t1;
OX031011.1_Pollenia_amentaria_genome_assembly,_chromosome:_X	AUGUSTUS	gene	14800719	14801513	.	-	.	ID=g44492;
OX031011.1_Pollenia_amentaria_genome_assembly,_chromosome:_X	AUGUSTUS	mRNA	14800719	14801513	0.65	-	.	ID=g44492.t1;Parent=g44492;
OX031011.1_Pollenia_amentaria_genome_assembly,_chromosome:_X	AUGUSTUS	stop_codon	14800719	14800721	.	-	0	ID=g44492.t1.stop1;Parent=g44492.t1;
OX031011.1_Pollenia_amentaria_genome_assembly,_chromosome:_X	AUGUSTUS	CDS	14800719	14801513	0.65	-	0	ID=g44492.t1.CDS1;Parent=g44492.t1;
OX031011.1_Pollenia_amentaria_genome_assembly,_chromosome:_X	AUGUSTUS	exon	14800719	14801513	.	-	.	ID=g44492.t1.exon1;Parent=g44492.t1;
OX031011.1_Pollenia_amentaria_genome_assembly,_chromosome:_X	AUGUSTUS	start_codon	14801511	14801513	.	-	0	ID=g44492.t1.start1;Parent=g44492.t1;
OX031011.1_Pollenia_amentaria_genome_assembly,_chromosome:_X	AUGUSTUS	gene	14802024	14805845	.	-	.	ID=g44493;
OX031011.1_Pollenia_amentaria_genome_assembly,_chromosome:_X	AUGUSTUS	mRNA	14802024	14805845	0.95	-	.	ID=g44493.t1;Parent=g44493;
OX031011.1_Pollenia_amentaria_genome_assembly,_chromosome:_X	AUGUSTUS	stop_codon	14802024	14802026	.	-	0	ID=g44493.t1.stop1;Parent=g44493.t1;
OX031011.1_Pollenia_amentaria_genome_assembly,_chromosome:_X	AUGUSTUS	CDS	14802024	14805845	0.95	-	0	ID=g44493.t1.CDS1;Parent=g44493.t1;
OX031011.1_Pollenia_amentaria_genome_assembly,_chromosome:_X	AUGUSTUS	exon	14802024	14805845	.	-	.	ID=g44493.t1.exon1;Parent=g44493.t1;
OX031011.1_Pollenia_amentaria_genome_assembly,_chromosome:_X	AUGUSTUS	start_codon	14805843	14805845	.	-	0	ID=g44493.t1.start1;Parent=g44493.t1;
OX031011.1_Pollenia_amentaria_genome_assembly,_chromosome:_X	AUGUSTUS	gene	14874905	14876253	.	+	.	ID=g44494;
OX031011.1_Pollenia_amentaria_genome_assembly,_chromosome:_X	AUGUSTUS	mRNA	14874905	14876253	0.32	+	.	ID=g44494.t1;Parent=g44494;
OX031011.1_Pollenia_amentaria_genome_assembly,_chromosome:_X	AUGUSTUS	start_codon	14874905	14874907	.	+	0	ID=g44494.t1.start1;Parent=g44494.t1;
OX031011.1_Pollenia_amentaria_genome_assembly,_chromosome:_X	AUGUSTUS	CDS	14874905	14875642	0.32	+	0	ID=g44494.t1.CDS1;Parent=g44494.t1;
OX031011.1_Pollenia_amentaria_genome_assembly,_chromosome:_X	AUGUSTUS	exon	14874905	14875642	.	+	.	ID=g44494.t1.exon1;Parent=g44494.t1;
OX031011.1_Pollenia_amentaria_genome_assembly,_chromosome:_X	AUGUSTUS	intron	14875643	14875700	0.32	+	.	ID=g44494.t1.intron1;Parent=g44494.t1;
OX031011.1_Pollenia_amentaria_genome_assembly,_chromosome:_X	AUGUSTUS	CDS	14875701	14875789	0.62	+	0	ID=g44494.t1.CDS2;Parent=g44494.t1;
OX031011.1_Pollenia_amentaria_genome_assembly,_chromosome:_X	AUGUSTUS	exon	14875701	14875789	.	+	.	ID=g44494.t1.exon2;Parent=g44494.t1;
OX031011.1_Pollenia_amentaria_genome_assembly,_chromosome:_X	AUGUSTUS	intron	14875790	14875901	0.64	+	.	ID=g44494.t1.intron2;Parent=g44494.t1;
OX031011.1_Pollenia_amentaria_genome_assembly,_chromosome:_X	AUGUSTUS	CDS	14875902	14876253	0.96	+	1	ID=g44494.t1.CDS3;Parent=g44494.t1;
OX031011.1_Pollenia_amentaria_genome_assembly,_chromosome:_X	AUGUSTUS	exon	14875902	14876253	.	+	.	ID=g44494.t1.exon3;Parent=g44494.t1;
OX031011.1_Pollenia_amentaria_genome_assembly,_chromosome:_X	AUGUSTUS	stop_codon	14876251	14876253	.	+	0	ID=g44494.t1.stop1;Parent=g44494.t1;
OX031011.1_Pollenia_amentaria_genome_assembly,_chromosome:_X	AUGUSTUS	gene	14924730	14927120	.	-	.	ID=g44495;
OX031011.1_Pollenia_amentaria_genome_assembly,_chromosome:_X	AUGUSTUS	mRNA	14924730	14927120	0.74	-	.	ID=g44495.t1;Parent=g44495;
OX031011.1_Pollenia_amentaria_genome_assembly,_chromosome:_X	AUGUSTUS	stop_codon	14924730	14924732	.	-	0	ID=g44495.t1.stop1;Parent=g44495.t1;
OX031011.1_Pollenia_amentaria_genome_assembly,_chromosome:_X	AUGUSTUS	CDS	14924730	14924907	0.96	-	1	ID=g44495.t1.CDS1;Parent=g44495.t1;
OX031011.1_Pollenia_amentaria_genome_assembly,_chromosome:_X	AUGUSTUS	exon	14924730	14924907	.	-	.	ID=g44495.t1.exon1;Parent=g44495.t1;
OX031011.1_Pollenia_amentaria_genome_assembly,_chromosome:_X	AUGUSTUS	intron	14924908	14925009	0.74	-	.	ID=g44495.t1.intron1;Parent=g44495.t1;
OX031011.1_Pollenia_amentaria_genome_assembly,_chromosome:_X	AUGUSTUS	CDS	14925010	14925049	0.75	-	2	ID=g44495.t1.CDS2;Parent=g44495.t1;
OX031011.1_Pollenia_amentaria_genome_assembly,_chromosome:_X	AUGUSTUS	exon	14925010	14925049	.	-	.	ID=g44495.t1.exon2;Parent=g44495.t1;
OX031011.1_Pollenia_amentaria_genome_assembly,_chromosome:_X	AUGUSTUS	intron	14925050	14925124	1	-	.	ID=g44495.t1.intron2;Parent=g44495.t1;
OX031011.1_Pollenia_amentaria_genome_assembly,_chromosome:_X	AUGUSTUS	CDS	14925125	14925243	1	-	1	ID=g44495.t1.CDS3;Parent=g44495.t1;
OX031011.1_Pollenia_amentaria_genome_assembly,_chromosome:_X	AUGUSTUS	exon	14925125	14925243	.	-	.	ID=g44495.t1.exon3;Parent=g44495.t1;
OX031011.1_Pollenia_amentaria_genome_assembly,_chromosome:_X	AUGUSTUS	intron	14925244	14926986	1	-	.	ID=g44495.t1.intron3;Parent=g44495.t1;
OX031011.1_Pollenia_amentaria_genome_assembly,_chromosome:_X	AUGUSTUS	CDS	14926987	14926992	1	-	1	ID=g44495.t1.CDS4;Parent=g44495.t1;
OX031011.1_Pollenia_amentaria_genome_assembly,_chromosome:_X	AUGUSTUS	exon	14926987	14926992	.	-	.	ID=g44495.t1.exon4;Parent=g44495.t1;
OX031011.1_Pollenia_amentaria_genome_assembly,_chromosome:_X	AUGUSTUS	intron	14926993	14927061	1	-	.	ID=g44495.t1.intron4;Parent=g44495.t1;
OX031011.1_Pollenia_amentaria_genome_assembly,_chromosome:_X	AUGUSTUS	CDS	14927062	14927120	1	-	0	ID=g44495.t1.CDS5;Parent=g44495.t1;
OX031011.1_Pollenia_amentaria_genome_assembly,_chromosome:_X	AUGUSTUS	exon	14927062	14927120	.	-	.	ID=g44495.t1.exon5;Parent=g44495.t1;
OX031011.1_Pollenia_amentaria_genome_assembly,_chromosome:_X	AUGUSTUS	start_codon	14927118	14927120	.	-	0	ID=g44495.t1.start1;Parent=g44495.t1;
OX031011.1_Pollenia_amentaria_genome_assembly,_chromosome:_X	AUGUSTUS	gene	14945524	14946597	.	+	.	ID=g44496;
OX031011.1_Pollenia_amentaria_genome_assembly,_chromosome:_X	AUGUSTUS	mRNA	14945524	14946597	0.51	+	.	ID=g44496.t1;Parent=g44496;
OX031011.1_Pollenia_amentaria_genome_assembly,_chromosome:_X	AUGUSTUS	start_codon	14945524	14945526	.	+	0	ID=g44496.t1.start1;Parent=g44496.t1;
OX031011.1_Pollenia_amentaria_genome_assembly,_chromosome:_X	AUGUSTUS	CDS	14945524	14945612	1	+	0	ID=g44496.t1.CDS1;Parent=g44496.t1;
OX031011.1_Pollenia_amentaria_genome_assembly,_chromosome:_X	AUGUSTUS	exon	14945524	14945612	.	+	.	ID=g44496.t1.exon1;Parent=g44496.t1;
OX031011.1_Pollenia_amentaria_genome_assembly,_chromosome:_X	AUGUSTUS	intron	14945613	14945675	1	+	.	ID=g44496.t1.intron1;Parent=g44496.t1;
OX031011.1_Pollenia_amentaria_genome_assembly,_chromosome:_X	AUGUSTUS	CDS	14945676	14946332	0.53	+	1	ID=g44496.t1.CDS2;Parent=g44496.t1;
OX031011.1_Pollenia_amentaria_genome_assembly,_chromosome:_X	AUGUSTUS	exon	14945676	14946332	.	+	.	ID=g44496.t1.exon2;Parent=g44496.t1;
OX031011.1_Pollenia_amentaria_genome_assembly,_chromosome:_X	AUGUSTUS	intron	14946333	14946533	0.51	+	.	ID=g44496.t1.intron2;Parent=g44496.t1;
OX031011.1_Pollenia_amentaria_genome_assembly,_chromosome:_X	AUGUSTUS	CDS	14946534	14946597	0.6	+	1	ID=g44496.t1.CDS3;Parent=g44496.t1;
OX031011.1_Pollenia_amentaria_genome_assembly,_chromosome:_X	AUGUSTUS	exon	14946534	14946597	.	+	.	ID=g44496.t1.exon3;Parent=g44496.t1;
OX031011.1_Pollenia_amentaria_genome_assembly,_chromosome:_X	AUGUSTUS	stop_codon	14946595	14946597	.	+	0	ID=g44496.t1.stop1;Parent=g44496.t1;
OX031011.1_Pollenia_amentaria_genome_assembly,_chromosome:_X	AUGUSTUS	gene	14949572	14950846	.	-	.	ID=g44497;
OX031011.1_Pollenia_amentaria_genome_assembly,_chromosome:_X	AUGUSTUS	mRNA	14949572	14950846	1	-	.	ID=g44497.t1;Parent=g44497;
OX031011.1_Pollenia_amentaria_genome_assembly,_chromosome:_X	AUGUSTUS	stop_codon	14949572	14949574	.	-	0	ID=g44497.t1.stop1;Parent=g44497.t1;
OX031011.1_Pollenia_amentaria_genome_assembly,_chromosome:_X	AUGUSTUS	CDS	14949572	14950184	1	-	1	ID=g44497.t1.CDS1;Parent=g44497.t1;
OX031011.1_Pollenia_amentaria_genome_assembly,_chromosome:_X	AUGUSTUS	exon	14949572	14950184	.	-	.	ID=g44497.t1.exon1;Parent=g44497.t1;
OX031011.1_Pollenia_amentaria_genome_assembly,_chromosome:_X	AUGUSTUS	intron	14950185	14950241	1	-	.	ID=g44497.t1.intron1;Parent=g44497.t1;
OX031011.1_Pollenia_amentaria_genome_assembly,_chromosome:_X	AUGUSTUS	CDS	14950242	14950846	1	-	0	ID=g44497.t1.CDS2;Parent=g44497.t1;
OX031011.1_Pollenia_amentaria_genome_assembly,_chromosome:_X	AUGUSTUS	exon	14950242	14950846	.	-	.	ID=g44497.t1.exon2;Parent=g44497.t1;
OX031011.1_Pollenia_amentaria_genome_assembly,_chromosome:_X	AUGUSTUS	start_codon	14950844	14950846	.	-	0	ID=g44497.t1.start1;Parent=g44497.t1;
OX031011.1_Pollenia_amentaria_genome_assembly,_chromosome:_X	AUGUSTUS	gene	14951812	14952936	.	-	.	ID=g44498;
OX031011.1_Pollenia_amentaria_genome_assembly,_chromosome:_X	AUGUSTUS	mRNA	14951812	14952936	0.65	-	.	ID=g44498.t1;Parent=g44498;
OX031011.1_Pollenia_amentaria_genome_assembly,_chromosome:_X	AUGUSTUS	stop_codon	14951812	14951814	.	-	0	ID=g44498.t1.stop1;Parent=g44498.t1;
OX031011.1_Pollenia_amentaria_genome_assembly,_chromosome:_X	AUGUSTUS	CDS	14951812	14952936	0.65	-	0	ID=g44498.t1.CDS1;Parent=g44498.t1;
OX031011.1_Pollenia_amentaria_genome_assembly,_chromosome:_X	AUGUSTUS	exon	14951812	14952936	.	-	.	ID=g44498.t1.exon1;Parent=g44498.t1;
OX031011.1_Pollenia_amentaria_genome_assembly,_chromosome:_X	AUGUSTUS	start_codon	14952934	14952936	.	-	0	ID=g44498.t1.start1;Parent=g44498.t1;
OX031011.1_Pollenia_amentaria_genome_assembly,_chromosome:_X	AUGUSTUS	gene	14953142	14953411	.	-	.	ID=g44499;
OX031011.1_Pollenia_amentaria_genome_assembly,_chromosome:_X	AUGUSTUS	mRNA	14953142	14953411	1	-	.	ID=g44499.t1;Parent=g44499;
OX031011.1_Pollenia_amentaria_genome_assembly,_chromosome:_X	AUGUSTUS	stop_codon	14953142	14953144	.	-	0	ID=g44499.t1.stop1;Parent=g44499.t1;
OX031011.1_Pollenia_amentaria_genome_assembly,_chromosome:_X	AUGUSTUS	CDS	14953142	14953411	1	-	0	ID=g44499.t1.CDS1;Parent=g44499.t1;
OX031011.1_Pollenia_amentaria_genome_assembly,_chromosome:_X	AUGUSTUS	exon	14953142	14953411	.	-	.	ID=g44499.t1.exon1;Parent=g44499.t1;
OX031011.1_Pollenia_amentaria_genome_assembly,_chromosome:_X	AUGUSTUS	start_codon	14953409	14953411	.	-	0	ID=g44499.t1.start1;Parent=g44499.t1;
OX031011.1_Pollenia_amentaria_genome_assembly,_chromosome:_X	AUGUSTUS	gene	14963627	14964175	.	+	.	ID=g44500;
OX031011.1_Pollenia_amentaria_genome_assembly,_chromosome:_X	AUGUSTUS	mRNA	14963627	14964175	1	+	.	ID=g44500.t1;Parent=g44500;
OX031011.1_Pollenia_amentaria_genome_assembly,_chromosome:_X	AUGUSTUS	start_codon	14963627	14963629	.	+	0	ID=g44500.t1.start1;Parent=g44500.t1;
OX031011.1_Pollenia_amentaria_genome_assembly,_chromosome:_X	AUGUSTUS	CDS	14963627	14964175	1	+	0	ID=g44500.t1.CDS1;Parent=g44500.t1;
OX031011.1_Pollenia_amentaria_genome_assembly,_chromosome:_X	AUGUSTUS	exon	14963627	14964175	.	+	.	ID=g44500.t1.exon1;Parent=g44500.t1;
OX031011.1_Pollenia_amentaria_genome_assembly,_chromosome:_X	AUGUSTUS	stop_codon	14964173	14964175	.	+	0	ID=g44500.t1.stop1;Parent=g44500.t1;
OX031011.1_Pollenia_amentaria_genome_assembly,_chromosome:_X	AUGUSTUS	gene	14968038	14969063	.	-	.	ID=g44501;
OX031011.1_Pollenia_amentaria_genome_assembly,_chromosome:_X	AUGUSTUS	mRNA	14968038	14969063	1	-	.	ID=g44501.t1;Parent=g44501;
OX031011.1_Pollenia_amentaria_genome_assembly,_chromosome:_X	AUGUSTUS	stop_codon	14968038	14968040	.	-	0	ID=g44501.t1.stop1;Parent=g44501.t1;
OX031011.1_Pollenia_amentaria_genome_assembly,_chromosome:_X	AUGUSTUS	CDS	14968038	14969063	1	-	0	ID=g44501.t1.CDS1;Parent=g44501.t1;
OX031011.1_Pollenia_amentaria_genome_assembly,_chromosome:_X	AUGUSTUS	exon	14968038	14969063	.	-	.	ID=g44501.t1.exon1;Parent=g44501.t1;
OX031011.1_Pollenia_amentaria_genome_assembly,_chromosome:_X	AUGUSTUS	start_codon	14969061	14969063	.	-	0	ID=g44501.t1.start1;Parent=g44501.t1;
OX031011.1_Pollenia_amentaria_genome_assembly,_chromosome:_X	AUGUSTUS	gene	14969129	14969906	.	-	.	ID=g44502;
OX031011.1_Pollenia_amentaria_genome_assembly,_chromosome:_X	AUGUSTUS	mRNA	14969129	14969435	0.93	-	.	ID=g44502.t1;Parent=g44502;
OX031011.1_Pollenia_amentaria_genome_assembly,_chromosome:_X	AUGUSTUS	stop_codon	14969129	14969131	.	-	0	ID=g44502.t1.stop1;Parent=g44502.t1;
OX031011.1_Pollenia_amentaria_genome_assembly,_chromosome:_X	AUGUSTUS	CDS	14969129	14969176	1	-	0	ID=g44502.t1.CDS1;Parent=g44502.t1;
OX031011.1_Pollenia_amentaria_genome_assembly,_chromosome:_X	AUGUSTUS	exon	14969129	14969176	.	-	.	ID=g44502.t1.exon1;Parent=g44502.t1;
OX031011.1_Pollenia_amentaria_genome_assembly,_chromosome:_X	AUGUSTUS	intron	14969177	14969276	0.94	-	.	ID=g44502.t1.intron1;Parent=g44502.t1;
OX031011.1_Pollenia_amentaria_genome_assembly,_chromosome:_X	AUGUSTUS	CDS	14969277	14969435	0.93	-	0	ID=g44502.t1.CDS2;Parent=g44502.t1;
OX031011.1_Pollenia_amentaria_genome_assembly,_chromosome:_X	AUGUSTUS	exon	14969277	14969435	.	-	.	ID=g44502.t1.exon2;Parent=g44502.t1;
OX031011.1_Pollenia_amentaria_genome_assembly,_chromosome:_X	AUGUSTUS	start_codon	14969433	14969435	.	-	0	ID=g44502.t1.start1;Parent=g44502.t1;
OX031011.1_Pollenia_amentaria_genome_assembly,_chromosome:_X	AUGUSTUS	mRNA	14969129	14969906	0.92	-	.	ID=g44502.t2;Parent=g44502;
OX031011.1_Pollenia_amentaria_genome_assembly,_chromosome:_X	AUGUSTUS	stop_codon	14969129	14969131	.	-	0	ID=g44502.t2.stop1;Parent=g44502.t2;
OX031011.1_Pollenia_amentaria_genome_assembly,_chromosome:_X	AUGUSTUS	CDS	14969129	14969176	1	-	0	ID=g44502.t2.CDS1;Parent=g44502.t2;
OX031011.1_Pollenia_amentaria_genome_assembly,_chromosome:_X	AUGUSTUS	exon	14969129	14969176	.	-	.	ID=g44502.t2.exon1;Parent=g44502.t2;
OX031011.1_Pollenia_amentaria_genome_assembly,_chromosome:_X	AUGUSTUS	intron	14969177	14969276	0.92	-	.	ID=g44502.t2.intron1;Parent=g44502.t2;
OX031011.1_Pollenia_amentaria_genome_assembly,_chromosome:_X	AUGUSTUS	CDS	14969277	14969906	0.92	-	0	ID=g44502.t2.CDS2;Parent=g44502.t2;
OX031011.1_Pollenia_amentaria_genome_assembly,_chromosome:_X	AUGUSTUS	exon	14969277	14969906	.	-	.	ID=g44502.t2.exon2;Parent=g44502.t2;
OX031011.1_Pollenia_amentaria_genome_assembly,_chromosome:_X	AUGUSTUS	start_codon	14969904	14969906	.	-	0	ID=g44502.t2.start1;Parent=g44502.t2;
OX031011.1_Pollenia_amentaria_genome_assembly,_chromosome:_X	AUGUSTUS	gene	14970853	14972327	.	-	.	ID=g44503;
OX031011.1_Pollenia_amentaria_genome_assembly,_chromosome:_X	AUGUSTUS	mRNA	14970853	14972327	0.59	-	.	ID=g44503.t1;Parent=g44503;
OX031011.1_Pollenia_amentaria_genome_assembly,_chromosome:_X	AUGUSTUS	stop_codon	14970853	14970855	.	-	0	ID=g44503.t1.stop1;Parent=g44503.t1;
OX031011.1_Pollenia_amentaria_genome_assembly,_chromosome:_X	AUGUSTUS	CDS	14970853	14971284	0.95	-	0	ID=g44503.t1.CDS1;Parent=g44503.t1;
OX031011.1_Pollenia_amentaria_genome_assembly,_chromosome:_X	AUGUSTUS	exon	14970853	14971284	.	-	.	ID=g44503.t1.exon1;Parent=g44503.t1;
OX031011.1_Pollenia_amentaria_genome_assembly,_chromosome:_X	AUGUSTUS	intron	14971285	14972069	0.59	-	.	ID=g44503.t1.intron1;Parent=g44503.t1;
OX031011.1_Pollenia_amentaria_genome_assembly,_chromosome:_X	AUGUSTUS	CDS	14972070	14972327	0.61	-	0	ID=g44503.t1.CDS2;Parent=g44503.t1;
OX031011.1_Pollenia_amentaria_genome_assembly,_chromosome:_X	AUGUSTUS	exon	14972070	14972327	.	-	.	ID=g44503.t1.exon2;Parent=g44503.t1;
OX031011.1_Pollenia_amentaria_genome_assembly,_chromosome:_X	AUGUSTUS	start_codon	14972325	14972327	.	-	0	ID=g44503.t1.start1;Parent=g44503.t1;
OX031011.1_Pollenia_amentaria_genome_assembly,_chromosome:_X	AUGUSTUS	mRNA	14970853	14972327	0.49	-	.	ID=g44503.t2;Parent=g44503;
OX031011.1_Pollenia_amentaria_genome_assembly,_chromosome:_X	AUGUSTUS	stop_codon	14970853	14970855	.	-	0	ID=g44503.t2.stop1;Parent=g44503.t2;
OX031011.1_Pollenia_amentaria_genome_assembly,_chromosome:_X	AUGUSTUS	CDS	14970853	14971198	0.98	-	1	ID=g44503.t2.CDS1;Parent=g44503.t2;
OX031011.1_Pollenia_amentaria_genome_assembly,_chromosome:_X	AUGUSTUS	exon	14970853	14971198	.	-	.	ID=g44503.t2.exon1;Parent=g44503.t2;
OX031011.1_Pollenia_amentaria_genome_assembly,_chromosome:_X	AUGUSTUS	intron	14971199	14971296	0.49	-	.	ID=g44503.t2.intron1;Parent=g44503.t2;
OX031011.1_Pollenia_amentaria_genome_assembly,_chromosome:_X	AUGUSTUS	CDS	14971297	14972327	0.49	-	0	ID=g44503.t2.CDS2;Parent=g44503.t2;
OX031011.1_Pollenia_amentaria_genome_assembly,_chromosome:_X	AUGUSTUS	exon	14971297	14972327	.	-	.	ID=g44503.t2.exon2;Parent=g44503.t2;
OX031011.1_Pollenia_amentaria_genome_assembly,_chromosome:_X	AUGUSTUS	start_codon	14972325	14972327	.	-	0	ID=g44503.t2.start1;Parent=g44503.t2;
OX031011.1_Pollenia_amentaria_genome_assembly,_chromosome:_X	AUGUSTUS	gene	15056112	15067984	.	-	.	ID=g44504;
OX031011.1_Pollenia_amentaria_genome_assembly,_chromosome:_X	AUGUSTUS	mRNA	15056112	15067984	0.55	-	.	ID=g44504.t1;Parent=g44504;
OX031011.1_Pollenia_amentaria_genome_assembly,_chromosome:_X	AUGUSTUS	stop_codon	15056112	15056114	.	-	0	ID=g44504.t1.stop1;Parent=g44504.t1;
OX031011.1_Pollenia_amentaria_genome_assembly,_chromosome:_X	AUGUSTUS	CDS	15056112	15056736	1	-	1	ID=g44504.t1.CDS1;Parent=g44504.t1;
OX031011.1_Pollenia_amentaria_genome_assembly,_chromosome:_X	AUGUSTUS	exon	15056112	15056736	.	-	.	ID=g44504.t1.exon1;Parent=g44504.t1;
OX031011.1_Pollenia_amentaria_genome_assembly,_chromosome:_X	AUGUSTUS	intron	15056737	15056858	1	-	.	ID=g44504.t1.intron1;Parent=g44504.t1;
OX031011.1_Pollenia_amentaria_genome_assembly,_chromosome:_X	AUGUSTUS	CDS	15056859	15057366	1	-	2	ID=g44504.t1.CDS2;Parent=g44504.t1;
OX031011.1_Pollenia_amentaria_genome_assembly,_chromosome:_X	AUGUSTUS	exon	15056859	15057366	.	-	.	ID=g44504.t1.exon2;Parent=g44504.t1;
OX031011.1_Pollenia_amentaria_genome_assembly,_chromosome:_X	AUGUSTUS	intron	15057367	15057452	1	-	.	ID=g44504.t1.intron2;Parent=g44504.t1;
OX031011.1_Pollenia_amentaria_genome_assembly,_chromosome:_X	AUGUSTUS	CDS	15057453	15057722	0.95	-	2	ID=g44504.t1.CDS3;Parent=g44504.t1;
OX031011.1_Pollenia_amentaria_genome_assembly,_chromosome:_X	AUGUSTUS	exon	15057453	15057722	.	-	.	ID=g44504.t1.exon3;Parent=g44504.t1;
OX031011.1_Pollenia_amentaria_genome_assembly,_chromosome:_X	AUGUSTUS	intron	15057723	15067839	0.55	-	.	ID=g44504.t1.intron3;Parent=g44504.t1;
OX031011.1_Pollenia_amentaria_genome_assembly,_chromosome:_X	AUGUSTUS	CDS	15067840	15067984	1	-	0	ID=g44504.t1.CDS4;Parent=g44504.t1;
OX031011.1_Pollenia_amentaria_genome_assembly,_chromosome:_X	AUGUSTUS	exon	15067840	15067984	.	-	.	ID=g44504.t1.exon4;Parent=g44504.t1;
OX031011.1_Pollenia_amentaria_genome_assembly,_chromosome:_X	AUGUSTUS	start_codon	15067982	15067984	.	-	0	ID=g44504.t1.start1;Parent=g44504.t1;
OX031011.1_Pollenia_amentaria_genome_assembly,_chromosome:_X	GeneMark.hmm3	mRNA	15056112	15057774	.	-	.	ID=g44504.t2;Parent=g44504;
OX031011.1_Pollenia_amentaria_genome_assembly,_chromosome:_X	GeneMark.hmm3	stop_codon	15056112	15056114	.	-	0	ID=g44504.t2.stop1;Parent=g44504.t2;
OX031011.1_Pollenia_amentaria_genome_assembly,_chromosome:_X	GeneMark.hmm3	CDS	15056112	15056736	.	-	1	ID=g44504.t2.CDS1;Parent=g44504.t2;
OX031011.1_Pollenia_amentaria_genome_assembly,_chromosome:_X	GeneMark.hmm3	exon	15056112	15056736	0	-	.	ID=g44504.t2.exon1;Parent=g44504.t2;
OX031011.1_Pollenia_amentaria_genome_assembly,_chromosome:_X	GeneMark.hmm3	intron	15056737	15056858	.	-	2	ID=g44504.t2.intron1;Parent=g44504.t2;
OX031011.1_Pollenia_amentaria_genome_assembly,_chromosome:_X	GeneMark.hmm3	CDS	15056859	15057366	.	-	2	ID=g44504.t2.CDS2;Parent=g44504.t2;
OX031011.1_Pollenia_amentaria_genome_assembly,_chromosome:_X	GeneMark.hmm3	exon	15056859	15057366	0	-	.	ID=g44504.t2.exon2;Parent=g44504.t2;
OX031011.1_Pollenia_amentaria_genome_assembly,_chromosome:_X	GeneMark.hmm3	intron	15057367	15057452	.	-	0	ID=g44504.t2.intron2;Parent=g44504.t2;
OX031011.1_Pollenia_amentaria_genome_assembly,_chromosome:_X	GeneMark.hmm3	CDS	15057453	15057774	.	-	0	ID=g44504.t2.CDS3;Parent=g44504.t2;
OX031011.1_Pollenia_amentaria_genome_assembly,_chromosome:_X	GeneMark.hmm3	exon	15057453	15057774	0	-	.	ID=g44504.t2.exon3;Parent=g44504.t2;
OX031011.1_Pollenia_amentaria_genome_assembly,_chromosome:_X	GeneMark.hmm3	start_codon	15057772	15057774	.	-	0	ID=g44504.t2.start1;Parent=g44504.t2;
OX031011.1_Pollenia_amentaria_genome_assembly,_chromosome:_X	AUGUSTUS	gene	15084158	15084597	.	-	.	ID=g44505;
OX031011.1_Pollenia_amentaria_genome_assembly,_chromosome:_X	AUGUSTUS	mRNA	15084158	15084597	0.41	-	.	ID=g44505.t1;Parent=g44505;
OX031011.1_Pollenia_amentaria_genome_assembly,_chromosome:_X	AUGUSTUS	stop_codon	15084158	15084160	.	-	0	ID=g44505.t1.stop1;Parent=g44505.t1;
OX031011.1_Pollenia_amentaria_genome_assembly,_chromosome:_X	AUGUSTUS	CDS	15084158	15084339	0.98	-	2	ID=g44505.t1.CDS1;Parent=g44505.t1;
OX031011.1_Pollenia_amentaria_genome_assembly,_chromosome:_X	AUGUSTUS	exon	15084158	15084339	.	-	.	ID=g44505.t1.exon1;Parent=g44505.t1;
OX031011.1_Pollenia_amentaria_genome_assembly,_chromosome:_X	AUGUSTUS	intron	15084340	15084406	0.99	-	.	ID=g44505.t1.intron1;Parent=g44505.t1;
OX031011.1_Pollenia_amentaria_genome_assembly,_chromosome:_X	AUGUSTUS	CDS	15084407	15084500	0.99	-	0	ID=g44505.t1.CDS2;Parent=g44505.t1;
OX031011.1_Pollenia_amentaria_genome_assembly,_chromosome:_X	AUGUSTUS	exon	15084407	15084500	.	-	.	ID=g44505.t1.exon2;Parent=g44505.t1;
OX031011.1_Pollenia_amentaria_genome_assembly,_chromosome:_X	AUGUSTUS	intron	15084501	15084588	0.42	-	.	ID=g44505.t1.intron2;Parent=g44505.t1;
OX031011.1_Pollenia_amentaria_genome_assembly,_chromosome:_X	AUGUSTUS	CDS	15084589	15084597	0.42	-	0	ID=g44505.t1.CDS3;Parent=g44505.t1;
OX031011.1_Pollenia_amentaria_genome_assembly,_chromosome:_X	AUGUSTUS	exon	15084589	15084597	.	-	.	ID=g44505.t1.exon3;Parent=g44505.t1;
OX031011.1_Pollenia_amentaria_genome_assembly,_chromosome:_X	AUGUSTUS	start_codon	15084595	15084597	.	-	0	ID=g44505.t1.start1;Parent=g44505.t1;
OX031011.1_Pollenia_amentaria_genome_assembly,_chromosome:_X	AUGUSTUS	gene	15100083	15101341	.	+	.	ID=g44506;
OX031011.1_Pollenia_amentaria_genome_assembly,_chromosome:_X	AUGUSTUS	mRNA	15100083	15101341	0.5	+	.	ID=g44506.t1;Parent=g44506;
OX031011.1_Pollenia_amentaria_genome_assembly,_chromosome:_X	AUGUSTUS	start_codon	15100083	15100085	.	+	0	ID=g44506.t1.start1;Parent=g44506.t1;
OX031011.1_Pollenia_amentaria_genome_assembly,_chromosome:_X	AUGUSTUS	CDS	15100083	15100301	1	+	0	ID=g44506.t1.CDS1;Parent=g44506.t1;
OX031011.1_Pollenia_amentaria_genome_assembly,_chromosome:_X	AUGUSTUS	exon	15100083	15100301	.	+	.	ID=g44506.t1.exon1;Parent=g44506.t1;
OX031011.1_Pollenia_amentaria_genome_assembly,_chromosome:_X	AUGUSTUS	intron	15100302	15100631	1	+	.	ID=g44506.t1.intron1;Parent=g44506.t1;
OX031011.1_Pollenia_amentaria_genome_assembly,_chromosome:_X	AUGUSTUS	CDS	15100632	15100775	1	+	0	ID=g44506.t1.CDS2;Parent=g44506.t1;
OX031011.1_Pollenia_amentaria_genome_assembly,_chromosome:_X	AUGUSTUS	exon	15100632	15100775	.	+	.	ID=g44506.t1.exon2;Parent=g44506.t1;
OX031011.1_Pollenia_amentaria_genome_assembly,_chromosome:_X	AUGUSTUS	intron	15100776	15101057	1	+	.	ID=g44506.t1.intron2;Parent=g44506.t1;
OX031011.1_Pollenia_amentaria_genome_assembly,_chromosome:_X	AUGUSTUS	CDS	15101058	15101177	0.87	+	0	ID=g44506.t1.CDS3;Parent=g44506.t1;
OX031011.1_Pollenia_amentaria_genome_assembly,_chromosome:_X	AUGUSTUS	exon	15101058	15101177	.	+	.	ID=g44506.t1.exon3;Parent=g44506.t1;
OX031011.1_Pollenia_amentaria_genome_assembly,_chromosome:_X	AUGUSTUS	intron	15101178	15101242	0.5	+	.	ID=g44506.t1.intron3;Parent=g44506.t1;
OX031011.1_Pollenia_amentaria_genome_assembly,_chromosome:_X	AUGUSTUS	CDS	15101243	15101341	0.5	+	0	ID=g44506.t1.CDS4;Parent=g44506.t1;
OX031011.1_Pollenia_amentaria_genome_assembly,_chromosome:_X	AUGUSTUS	exon	15101243	15101341	.	+	.	ID=g44506.t1.exon4;Parent=g44506.t1;
OX031011.1_Pollenia_amentaria_genome_assembly,_chromosome:_X	AUGUSTUS	stop_codon	15101339	15101341	.	+	0	ID=g44506.t1.stop1;Parent=g44506.t1;
OX031011.1_Pollenia_amentaria_genome_assembly,_chromosome:_X	AUGUSTUS	gene	15103034	15104496	.	-	.	ID=g44507;
OX031011.1_Pollenia_amentaria_genome_assembly,_chromosome:_X	AUGUSTUS	mRNA	15103034	15104496	0.7	-	.	ID=g44507.t1;Parent=g44507;
OX031011.1_Pollenia_amentaria_genome_assembly,_chromosome:_X	AUGUSTUS	stop_codon	15103034	15103036	.	-	0	ID=g44507.t1.stop1;Parent=g44507.t1;
OX031011.1_Pollenia_amentaria_genome_assembly,_chromosome:_X	AUGUSTUS	CDS	15103034	15103283	0.7	-	1	ID=g44507.t1.CDS1;Parent=g44507.t1;
OX031011.1_Pollenia_amentaria_genome_assembly,_chromosome:_X	AUGUSTUS	exon	15103034	15103283	.	-	.	ID=g44507.t1.exon1;Parent=g44507.t1;
OX031011.1_Pollenia_amentaria_genome_assembly,_chromosome:_X	AUGUSTUS	intron	15103284	15103725	0.7	-	.	ID=g44507.t1.intron1;Parent=g44507.t1;
OX031011.1_Pollenia_amentaria_genome_assembly,_chromosome:_X	AUGUSTUS	CDS	15103726	15103778	0.96	-	0	ID=g44507.t1.CDS2;Parent=g44507.t1;
OX031011.1_Pollenia_amentaria_genome_assembly,_chromosome:_X	AUGUSTUS	exon	15103726	15103778	.	-	.	ID=g44507.t1.exon2;Parent=g44507.t1;
OX031011.1_Pollenia_amentaria_genome_assembly,_chromosome:_X	AUGUSTUS	intron	15103779	15103866	1	-	.	ID=g44507.t1.intron2;Parent=g44507.t1;
OX031011.1_Pollenia_amentaria_genome_assembly,_chromosome:_X	AUGUSTUS	CDS	15103867	15103982	1	-	2	ID=g44507.t1.CDS3;Parent=g44507.t1;
OX031011.1_Pollenia_amentaria_genome_assembly,_chromosome:_X	AUGUSTUS	exon	15103867	15103982	.	-	.	ID=g44507.t1.exon3;Parent=g44507.t1;
OX031011.1_Pollenia_amentaria_genome_assembly,_chromosome:_X	AUGUSTUS	intron	15103983	15104040	1	-	.	ID=g44507.t1.intron3;Parent=g44507.t1;
OX031011.1_Pollenia_amentaria_genome_assembly,_chromosome:_X	AUGUSTUS	CDS	15104041	15104334	1	-	2	ID=g44507.t1.CDS4;Parent=g44507.t1;
OX031011.1_Pollenia_amentaria_genome_assembly,_chromosome:_X	AUGUSTUS	exon	15104041	15104334	.	-	.	ID=g44507.t1.exon4;Parent=g44507.t1;
OX031011.1_Pollenia_amentaria_genome_assembly,_chromosome:_X	AUGUSTUS	intron	15104335	15104393	1	-	.	ID=g44507.t1.intron4;Parent=g44507.t1;
OX031011.1_Pollenia_amentaria_genome_assembly,_chromosome:_X	AUGUSTUS	CDS	15104394	15104496	1	-	0	ID=g44507.t1.CDS5;Parent=g44507.t1;
OX031011.1_Pollenia_amentaria_genome_assembly,_chromosome:_X	AUGUSTUS	exon	15104394	15104496	.	-	.	ID=g44507.t1.exon5;Parent=g44507.t1;
OX031011.1_Pollenia_amentaria_genome_assembly,_chromosome:_X	AUGUSTUS	start_codon	15104494	15104496	.	-	0	ID=g44507.t1.start1;Parent=g44507.t1;
OX031011.1_Pollenia_amentaria_genome_assembly,_chromosome:_X	AUGUSTUS	gene	15106391	15106873	.	+	.	ID=g44508;
OX031011.1_Pollenia_amentaria_genome_assembly,_chromosome:_X	AUGUSTUS	mRNA	15106391	15106873	1	+	.	ID=g44508.t1;Parent=g44508;
OX031011.1_Pollenia_amentaria_genome_assembly,_chromosome:_X	AUGUSTUS	start_codon	15106391	15106393	.	+	0	ID=g44508.t1.start1;Parent=g44508.t1;
OX031011.1_Pollenia_amentaria_genome_assembly,_chromosome:_X	AUGUSTUS	CDS	15106391	15106873	1	+	0	ID=g44508.t1.CDS1;Parent=g44508.t1;
OX031011.1_Pollenia_amentaria_genome_assembly,_chromosome:_X	AUGUSTUS	exon	15106391	15106873	.	+	.	ID=g44508.t1.exon1;Parent=g44508.t1;
OX031011.1_Pollenia_amentaria_genome_assembly,_chromosome:_X	AUGUSTUS	stop_codon	15106871	15106873	.	+	0	ID=g44508.t1.stop1;Parent=g44508.t1;
OX031011.1_Pollenia_amentaria_genome_assembly,_chromosome:_X	AUGUSTUS	mRNA	15106391	15106760	0.46	+	.	ID=g44508.t2;Parent=g44508;
OX031011.1_Pollenia_amentaria_genome_assembly,_chromosome:_X	AUGUSTUS	start_codon	15106391	15106393	.	+	0	ID=g44508.t2.start1;Parent=g44508.t2;
OX031011.1_Pollenia_amentaria_genome_assembly,_chromosome:_X	AUGUSTUS	CDS	15106391	15106607	0.48	+	0	ID=g44508.t2.CDS1;Parent=g44508.t2;
OX031011.1_Pollenia_amentaria_genome_assembly,_chromosome:_X	AUGUSTUS	exon	15106391	15106607	.	+	.	ID=g44508.t2.exon1;Parent=g44508.t2;
OX031011.1_Pollenia_amentaria_genome_assembly,_chromosome:_X	AUGUSTUS	intron	15106608	15106725	0.46	+	.	ID=g44508.t2.intron1;Parent=g44508.t2;
OX031011.1_Pollenia_amentaria_genome_assembly,_chromosome:_X	AUGUSTUS	CDS	15106726	15106760	0.53	+	2	ID=g44508.t2.CDS2;Parent=g44508.t2;
OX031011.1_Pollenia_amentaria_genome_assembly,_chromosome:_X	AUGUSTUS	exon	15106726	15106760	.	+	.	ID=g44508.t2.exon2;Parent=g44508.t2;
OX031011.1_Pollenia_amentaria_genome_assembly,_chromosome:_X	AUGUSTUS	stop_codon	15106758	15106760	.	+	0	ID=g44508.t2.stop1;Parent=g44508.t2;
OX031011.1_Pollenia_amentaria_genome_assembly,_chromosome:_X	AUGUSTUS	gene	15127017	15127283	.	+	.	ID=g44509;
OX031011.1_Pollenia_amentaria_genome_assembly,_chromosome:_X	AUGUSTUS	mRNA	15127017	15127283	0.66	+	.	ID=g44509.t1;Parent=g44509;
OX031011.1_Pollenia_amentaria_genome_assembly,_chromosome:_X	AUGUSTUS	start_codon	15127017	15127019	.	+	0	ID=g44509.t1.start1;Parent=g44509.t1;
OX031011.1_Pollenia_amentaria_genome_assembly,_chromosome:_X	AUGUSTUS	CDS	15127017	15127283	0.66	+	0	ID=g44509.t1.CDS1;Parent=g44509.t1;
OX031011.1_Pollenia_amentaria_genome_assembly,_chromosome:_X	AUGUSTUS	exon	15127017	15127283	.	+	.	ID=g44509.t1.exon1;Parent=g44509.t1;
OX031011.1_Pollenia_amentaria_genome_assembly,_chromosome:_X	AUGUSTUS	stop_codon	15127281	15127283	.	+	0	ID=g44509.t1.stop1;Parent=g44509.t1;
OX031011.1_Pollenia_amentaria_genome_assembly,_chromosome:_X	AUGUSTUS	gene	15127440	15128051	.	+	.	ID=g44510;
OX031011.1_Pollenia_amentaria_genome_assembly,_chromosome:_X	AUGUSTUS	mRNA	15127440	15128051	0.91	+	.	ID=g44510.t1;Parent=g44510;
OX031011.1_Pollenia_amentaria_genome_assembly,_chromosome:_X	AUGUSTUS	start_codon	15127440	15127442	.	+	0	ID=g44510.t1.start1;Parent=g44510.t1;
OX031011.1_Pollenia_amentaria_genome_assembly,_chromosome:_X	AUGUSTUS	CDS	15127440	15128051	0.91	+	0	ID=g44510.t1.CDS1;Parent=g44510.t1;
OX031011.1_Pollenia_amentaria_genome_assembly,_chromosome:_X	AUGUSTUS	exon	15127440	15128051	.	+	.	ID=g44510.t1.exon1;Parent=g44510.t1;
OX031011.1_Pollenia_amentaria_genome_assembly,_chromosome:_X	AUGUSTUS	stop_codon	15128049	15128051	.	+	0	ID=g44510.t1.stop1;Parent=g44510.t1;
OX031011.1_Pollenia_amentaria_genome_assembly,_chromosome:_X	AUGUSTUS	gene	15128348	15128620	.	+	.	ID=g44511;
OX031011.1_Pollenia_amentaria_genome_assembly,_chromosome:_X	AUGUSTUS	mRNA	15128348	15128620	0.99	+	.	ID=g44511.t1;Parent=g44511;
OX031011.1_Pollenia_amentaria_genome_assembly,_chromosome:_X	AUGUSTUS	start_codon	15128348	15128350	.	+	0	ID=g44511.t1.start1;Parent=g44511.t1;
OX031011.1_Pollenia_amentaria_genome_assembly,_chromosome:_X	AUGUSTUS	CDS	15128348	15128620	0.99	+	0	ID=g44511.t1.CDS1;Parent=g44511.t1;
OX031011.1_Pollenia_amentaria_genome_assembly,_chromosome:_X	AUGUSTUS	exon	15128348	15128620	.	+	.	ID=g44511.t1.exon1;Parent=g44511.t1;
OX031011.1_Pollenia_amentaria_genome_assembly,_chromosome:_X	AUGUSTUS	stop_codon	15128618	15128620	.	+	0	ID=g44511.t1.stop1;Parent=g44511.t1;
OX031011.1_Pollenia_amentaria_genome_assembly,_chromosome:_X	AUGUSTUS	gene	15128891	15130655	.	+	.	ID=g44512;
OX031011.1_Pollenia_amentaria_genome_assembly,_chromosome:_X	AUGUSTUS	mRNA	15128891	15130655	0.37	+	.	ID=g44512.t1;Parent=g44512;
OX031011.1_Pollenia_amentaria_genome_assembly,_chromosome:_X	AUGUSTUS	start_codon	15128891	15128893	.	+	0	ID=g44512.t1.start1;Parent=g44512.t1;
OX031011.1_Pollenia_amentaria_genome_assembly,_chromosome:_X	AUGUSTUS	CDS	15128891	15128959	0.49	+	0	ID=g44512.t1.CDS1;Parent=g44512.t1;
OX031011.1_Pollenia_amentaria_genome_assembly,_chromosome:_X	AUGUSTUS	exon	15128891	15128959	.	+	.	ID=g44512.t1.exon1;Parent=g44512.t1;
OX031011.1_Pollenia_amentaria_genome_assembly,_chromosome:_X	AUGUSTUS	intron	15128960	15129980	0.39	+	.	ID=g44512.t1.intron1;Parent=g44512.t1;
OX031011.1_Pollenia_amentaria_genome_assembly,_chromosome:_X	AUGUSTUS	CDS	15129981	15130310	0.76	+	0	ID=g44512.t1.CDS2;Parent=g44512.t1;
OX031011.1_Pollenia_amentaria_genome_assembly,_chromosome:_X	AUGUSTUS	exon	15129981	15130310	.	+	.	ID=g44512.t1.exon2;Parent=g44512.t1;
OX031011.1_Pollenia_amentaria_genome_assembly,_chromosome:_X	AUGUSTUS	intron	15130311	15130529	0.97	+	.	ID=g44512.t1.intron2;Parent=g44512.t1;
OX031011.1_Pollenia_amentaria_genome_assembly,_chromosome:_X	AUGUSTUS	CDS	15130530	15130655	0.97	+	0	ID=g44512.t1.CDS3;Parent=g44512.t1;
OX031011.1_Pollenia_amentaria_genome_assembly,_chromosome:_X	AUGUSTUS	exon	15130530	15130655	.	+	.	ID=g44512.t1.exon3;Parent=g44512.t1;
OX031011.1_Pollenia_amentaria_genome_assembly,_chromosome:_X	AUGUSTUS	stop_codon	15130653	15130655	.	+	0	ID=g44512.t1.stop1;Parent=g44512.t1;
OX031011.1_Pollenia_amentaria_genome_assembly,_chromosome:_X	AUGUSTUS	gene	15132419	15133639	.	+	.	ID=g44513;
OX031011.1_Pollenia_amentaria_genome_assembly,_chromosome:_X	AUGUSTUS	mRNA	15132419	15133639	0.93	+	.	ID=g44513.t1;Parent=g44513;
OX031011.1_Pollenia_amentaria_genome_assembly,_chromosome:_X	AUGUSTUS	start_codon	15132419	15132421	.	+	0	ID=g44513.t1.start1;Parent=g44513.t1;
OX031011.1_Pollenia_amentaria_genome_assembly,_chromosome:_X	AUGUSTUS	CDS	15132419	15132474	1	+	0	ID=g44513.t1.CDS1;Parent=g44513.t1;
OX031011.1_Pollenia_amentaria_genome_assembly,_chromosome:_X	AUGUSTUS	exon	15132419	15132474	.	+	.	ID=g44513.t1.exon1;Parent=g44513.t1;
OX031011.1_Pollenia_amentaria_genome_assembly,_chromosome:_X	AUGUSTUS	intron	15132475	15132524	1	+	.	ID=g44513.t1.intron1;Parent=g44513.t1;
OX031011.1_Pollenia_amentaria_genome_assembly,_chromosome:_X	AUGUSTUS	CDS	15132525	15133200	1	+	1	ID=g44513.t1.CDS2;Parent=g44513.t1;
OX031011.1_Pollenia_amentaria_genome_assembly,_chromosome:_X	AUGUSTUS	exon	15132525	15133200	.	+	.	ID=g44513.t1.exon2;Parent=g44513.t1;
OX031011.1_Pollenia_amentaria_genome_assembly,_chromosome:_X	AUGUSTUS	intron	15133201	15133257	1	+	.	ID=g44513.t1.intron2;Parent=g44513.t1;
OX031011.1_Pollenia_amentaria_genome_assembly,_chromosome:_X	AUGUSTUS	CDS	15133258	15133277	0.93	+	0	ID=g44513.t1.CDS3;Parent=g44513.t1;
OX031011.1_Pollenia_amentaria_genome_assembly,_chromosome:_X	AUGUSTUS	exon	15133258	15133277	.	+	.	ID=g44513.t1.exon3;Parent=g44513.t1;
OX031011.1_Pollenia_amentaria_genome_assembly,_chromosome:_X	AUGUSTUS	intron	15133278	15133482	0.93	+	.	ID=g44513.t1.intron3;Parent=g44513.t1;
OX031011.1_Pollenia_amentaria_genome_assembly,_chromosome:_X	AUGUSTUS	CDS	15133483	15133639	0.98	+	1	ID=g44513.t1.CDS4;Parent=g44513.t1;
OX031011.1_Pollenia_amentaria_genome_assembly,_chromosome:_X	AUGUSTUS	exon	15133483	15133639	.	+	.	ID=g44513.t1.exon4;Parent=g44513.t1;
OX031011.1_Pollenia_amentaria_genome_assembly,_chromosome:_X	AUGUSTUS	stop_codon	15133637	15133639	.	+	0	ID=g44513.t1.stop1;Parent=g44513.t1;
OX031011.1_Pollenia_amentaria_genome_assembly,_chromosome:_X	AUGUSTUS	gene	15133820	15134813	.	-	.	ID=g44514;
OX031011.1_Pollenia_amentaria_genome_assembly,_chromosome:_X	AUGUSTUS	mRNA	15133820	15134813	0.94	-	.	ID=g44514.t1;Parent=g44514;
OX031011.1_Pollenia_amentaria_genome_assembly,_chromosome:_X	AUGUSTUS	stop_codon	15133820	15133822	.	-	0	ID=g44514.t1.stop1;Parent=g44514.t1;
OX031011.1_Pollenia_amentaria_genome_assembly,_chromosome:_X	AUGUSTUS	CDS	15133820	15134480	0.94	-	1	ID=g44514.t1.CDS1;Parent=g44514.t1;
OX031011.1_Pollenia_amentaria_genome_assembly,_chromosome:_X	AUGUSTUS	exon	15133820	15134480	.	-	.	ID=g44514.t1.exon1;Parent=g44514.t1;
OX031011.1_Pollenia_amentaria_genome_assembly,_chromosome:_X	AUGUSTUS	intron	15134481	15134537	1	-	.	ID=g44514.t1.intron1;Parent=g44514.t1;
OX031011.1_Pollenia_amentaria_genome_assembly,_chromosome:_X	AUGUSTUS	CDS	15134538	15134663	1	-	1	ID=g44514.t1.CDS2;Parent=g44514.t1;
OX031011.1_Pollenia_amentaria_genome_assembly,_chromosome:_X	AUGUSTUS	exon	15134538	15134663	.	-	.	ID=g44514.t1.exon2;Parent=g44514.t1;
OX031011.1_Pollenia_amentaria_genome_assembly,_chromosome:_X	AUGUSTUS	intron	15134664	15134718	1	-	.	ID=g44514.t1.intron2;Parent=g44514.t1;
OX031011.1_Pollenia_amentaria_genome_assembly,_chromosome:_X	AUGUSTUS	CDS	15134719	15134813	1	-	0	ID=g44514.t1.CDS3;Parent=g44514.t1;
OX031011.1_Pollenia_amentaria_genome_assembly,_chromosome:_X	AUGUSTUS	exon	15134719	15134813	.	-	.	ID=g44514.t1.exon3;Parent=g44514.t1;
OX031011.1_Pollenia_amentaria_genome_assembly,_chromosome:_X	AUGUSTUS	start_codon	15134811	15134813	.	-	0	ID=g44514.t1.start1;Parent=g44514.t1;
OX031011.1_Pollenia_amentaria_genome_assembly,_chromosome:_X	AUGUSTUS	gene	15143618	15143884	.	+	.	ID=g44515;
OX031011.1_Pollenia_amentaria_genome_assembly,_chromosome:_X	AUGUSTUS	mRNA	15143618	15143884	0.61	+	.	ID=g44515.t1;Parent=g44515;
OX031011.1_Pollenia_amentaria_genome_assembly,_chromosome:_X	AUGUSTUS	start_codon	15143618	15143620	.	+	0	ID=g44515.t1.start1;Parent=g44515.t1;
OX031011.1_Pollenia_amentaria_genome_assembly,_chromosome:_X	AUGUSTUS	CDS	15143618	15143884	0.61	+	0	ID=g44515.t1.CDS1;Parent=g44515.t1;
OX031011.1_Pollenia_amentaria_genome_assembly,_chromosome:_X	AUGUSTUS	exon	15143618	15143884	.	+	.	ID=g44515.t1.exon1;Parent=g44515.t1;
OX031011.1_Pollenia_amentaria_genome_assembly,_chromosome:_X	AUGUSTUS	stop_codon	15143882	15143884	.	+	0	ID=g44515.t1.stop1;Parent=g44515.t1;
OX031011.1_Pollenia_amentaria_genome_assembly,_chromosome:_X	AUGUSTUS	gene	15144041	15144652	.	+	.	ID=g44516;
OX031011.1_Pollenia_amentaria_genome_assembly,_chromosome:_X	AUGUSTUS	mRNA	15144041	15144652	0.97	+	.	ID=g44516.t1;Parent=g44516;
OX031011.1_Pollenia_amentaria_genome_assembly,_chromosome:_X	AUGUSTUS	start_codon	15144041	15144043	.	+	0	ID=g44516.t1.start1;Parent=g44516.t1;
OX031011.1_Pollenia_amentaria_genome_assembly,_chromosome:_X	AUGUSTUS	CDS	15144041	15144652	0.97	+	0	ID=g44516.t1.CDS1;Parent=g44516.t1;
OX031011.1_Pollenia_amentaria_genome_assembly,_chromosome:_X	AUGUSTUS	exon	15144041	15144652	.	+	.	ID=g44516.t1.exon1;Parent=g44516.t1;
OX031011.1_Pollenia_amentaria_genome_assembly,_chromosome:_X	AUGUSTUS	stop_codon	15144650	15144652	.	+	0	ID=g44516.t1.stop1;Parent=g44516.t1;
OX031011.1_Pollenia_amentaria_genome_assembly,_chromosome:_X	AUGUSTUS	gene	15144949	15145221	.	+	.	ID=g44517;
OX031011.1_Pollenia_amentaria_genome_assembly,_chromosome:_X	AUGUSTUS	mRNA	15144949	15145221	1	+	.	ID=g44517.t1;Parent=g44517;
OX031011.1_Pollenia_amentaria_genome_assembly,_chromosome:_X	AUGUSTUS	start_codon	15144949	15144951	.	+	0	ID=g44517.t1.start1;Parent=g44517.t1;
OX031011.1_Pollenia_amentaria_genome_assembly,_chromosome:_X	AUGUSTUS	CDS	15144949	15145221	1	+	0	ID=g44517.t1.CDS1;Parent=g44517.t1;
OX031011.1_Pollenia_amentaria_genome_assembly,_chromosome:_X	AUGUSTUS	exon	15144949	15145221	.	+	.	ID=g44517.t1.exon1;Parent=g44517.t1;
OX031011.1_Pollenia_amentaria_genome_assembly,_chromosome:_X	AUGUSTUS	stop_codon	15145219	15145221	.	+	0	ID=g44517.t1.stop1;Parent=g44517.t1;
OX031011.1_Pollenia_amentaria_genome_assembly,_chromosome:_X	AUGUSTUS	gene	15145492	15147256	.	+	.	ID=g44518;
OX031011.1_Pollenia_amentaria_genome_assembly,_chromosome:_X	AUGUSTUS	mRNA	15145492	15147256	0.34	+	.	ID=g44518.t1;Parent=g44518;
OX031011.1_Pollenia_amentaria_genome_assembly,_chromosome:_X	AUGUSTUS	start_codon	15145492	15145494	.	+	0	ID=g44518.t1.start1;Parent=g44518.t1;
OX031011.1_Pollenia_amentaria_genome_assembly,_chromosome:_X	AUGUSTUS	CDS	15145492	15145560	0.4	+	0	ID=g44518.t1.CDS1;Parent=g44518.t1;
OX031011.1_Pollenia_amentaria_genome_assembly,_chromosome:_X	AUGUSTUS	exon	15145492	15145560	.	+	.	ID=g44518.t1.exon1;Parent=g44518.t1;
OX031011.1_Pollenia_amentaria_genome_assembly,_chromosome:_X	AUGUSTUS	intron	15145561	15146581	0.34	+	.	ID=g44518.t1.intron1;Parent=g44518.t1;
OX031011.1_Pollenia_amentaria_genome_assembly,_chromosome:_X	AUGUSTUS	CDS	15146582	15146911	0.74	+	0	ID=g44518.t1.CDS2;Parent=g44518.t1;
OX031011.1_Pollenia_amentaria_genome_assembly,_chromosome:_X	AUGUSTUS	exon	15146582	15146911	.	+	.	ID=g44518.t1.exon2;Parent=g44518.t1;
OX031011.1_Pollenia_amentaria_genome_assembly,_chromosome:_X	AUGUSTUS	intron	15146912	15147130	0.97	+	.	ID=g44518.t1.intron2;Parent=g44518.t1;
OX031011.1_Pollenia_amentaria_genome_assembly,_chromosome:_X	AUGUSTUS	CDS	15147131	15147256	0.97	+	0	ID=g44518.t1.CDS3;Parent=g44518.t1;
OX031011.1_Pollenia_amentaria_genome_assembly,_chromosome:_X	AUGUSTUS	exon	15147131	15147256	.	+	.	ID=g44518.t1.exon3;Parent=g44518.t1;
OX031011.1_Pollenia_amentaria_genome_assembly,_chromosome:_X	AUGUSTUS	stop_codon	15147254	15147256	.	+	0	ID=g44518.t1.stop1;Parent=g44518.t1;
OX031011.1_Pollenia_amentaria_genome_assembly,_chromosome:_X	AUGUSTUS	gene	15149021	15150241	.	+	.	ID=g44519;
OX031011.1_Pollenia_amentaria_genome_assembly,_chromosome:_X	AUGUSTUS	mRNA	15149021	15150241	0.98	+	.	ID=g44519.t1;Parent=g44519;
OX031011.1_Pollenia_amentaria_genome_assembly,_chromosome:_X	AUGUSTUS	start_codon	15149021	15149023	.	+	0	ID=g44519.t1.start1;Parent=g44519.t1;
OX031011.1_Pollenia_amentaria_genome_assembly,_chromosome:_X	AUGUSTUS	CDS	15149021	15149076	1	+	0	ID=g44519.t1.CDS1;Parent=g44519.t1;
OX031011.1_Pollenia_amentaria_genome_assembly,_chromosome:_X	AUGUSTUS	exon	15149021	15149076	.	+	.	ID=g44519.t1.exon1;Parent=g44519.t1;
OX031011.1_Pollenia_amentaria_genome_assembly,_chromosome:_X	AUGUSTUS	intron	15149077	15149126	1	+	.	ID=g44519.t1.intron1;Parent=g44519.t1;
OX031011.1_Pollenia_amentaria_genome_assembly,_chromosome:_X	AUGUSTUS	CDS	15149127	15149802	1	+	1	ID=g44519.t1.CDS2;Parent=g44519.t1;
OX031011.1_Pollenia_amentaria_genome_assembly,_chromosome:_X	AUGUSTUS	exon	15149127	15149802	.	+	.	ID=g44519.t1.exon2;Parent=g44519.t1;
OX031011.1_Pollenia_amentaria_genome_assembly,_chromosome:_X	AUGUSTUS	intron	15149803	15149859	1	+	.	ID=g44519.t1.intron2;Parent=g44519.t1;
OX031011.1_Pollenia_amentaria_genome_assembly,_chromosome:_X	AUGUSTUS	CDS	15149860	15149879	0.98	+	0	ID=g44519.t1.CDS3;Parent=g44519.t1;
OX031011.1_Pollenia_amentaria_genome_assembly,_chromosome:_X	AUGUSTUS	exon	15149860	15149879	.	+	.	ID=g44519.t1.exon3;Parent=g44519.t1;
OX031011.1_Pollenia_amentaria_genome_assembly,_chromosome:_X	AUGUSTUS	intron	15149880	15150084	0.98	+	.	ID=g44519.t1.intron3;Parent=g44519.t1;
OX031011.1_Pollenia_amentaria_genome_assembly,_chromosome:_X	AUGUSTUS	CDS	15150085	15150241	0.99	+	1	ID=g44519.t1.CDS4;Parent=g44519.t1;
OX031011.1_Pollenia_amentaria_genome_assembly,_chromosome:_X	AUGUSTUS	exon	15150085	15150241	.	+	.	ID=g44519.t1.exon4;Parent=g44519.t1;
OX031011.1_Pollenia_amentaria_genome_assembly,_chromosome:_X	AUGUSTUS	stop_codon	15150239	15150241	.	+	0	ID=g44519.t1.stop1;Parent=g44519.t1;
OX031011.1_Pollenia_amentaria_genome_assembly,_chromosome:_X	AUGUSTUS	gene	15150422	15151415	.	-	.	ID=g44520;
OX031011.1_Pollenia_amentaria_genome_assembly,_chromosome:_X	AUGUSTUS	mRNA	15150422	15151415	0.96	-	.	ID=g44520.t1;Parent=g44520;
OX031011.1_Pollenia_amentaria_genome_assembly,_chromosome:_X	AUGUSTUS	stop_codon	15150422	15150424	.	-	0	ID=g44520.t1.stop1;Parent=g44520.t1;
OX031011.1_Pollenia_amentaria_genome_assembly,_chromosome:_X	AUGUSTUS	CDS	15150422	15151082	0.96	-	1	ID=g44520.t1.CDS1;Parent=g44520.t1;
OX031011.1_Pollenia_amentaria_genome_assembly,_chromosome:_X	AUGUSTUS	exon	15150422	15151082	.	-	.	ID=g44520.t1.exon1;Parent=g44520.t1;
OX031011.1_Pollenia_amentaria_genome_assembly,_chromosome:_X	AUGUSTUS	intron	15151083	15151139	1	-	.	ID=g44520.t1.intron1;Parent=g44520.t1;
OX031011.1_Pollenia_amentaria_genome_assembly,_chromosome:_X	AUGUSTUS	CDS	15151140	15151265	1	-	1	ID=g44520.t1.CDS2;Parent=g44520.t1;
OX031011.1_Pollenia_amentaria_genome_assembly,_chromosome:_X	AUGUSTUS	exon	15151140	15151265	.	-	.	ID=g44520.t1.exon2;Parent=g44520.t1;
OX031011.1_Pollenia_amentaria_genome_assembly,_chromosome:_X	AUGUSTUS	intron	15151266	15151320	1	-	.	ID=g44520.t1.intron2;Parent=g44520.t1;
OX031011.1_Pollenia_amentaria_genome_assembly,_chromosome:_X	AUGUSTUS	CDS	15151321	15151415	1	-	0	ID=g44520.t1.CDS3;Parent=g44520.t1;
OX031011.1_Pollenia_amentaria_genome_assembly,_chromosome:_X	AUGUSTUS	exon	15151321	15151415	.	-	.	ID=g44520.t1.exon3;Parent=g44520.t1;
OX031011.1_Pollenia_amentaria_genome_assembly,_chromosome:_X	AUGUSTUS	start_codon	15151413	15151415	.	-	0	ID=g44520.t1.start1;Parent=g44520.t1;
OX031011.1_Pollenia_amentaria_genome_assembly,_chromosome:_X	AUGUSTUS	gene	15160832	15161101	.	-	.	ID=g44521;
OX031011.1_Pollenia_amentaria_genome_assembly,_chromosome:_X	AUGUSTUS	mRNA	15160832	15161101	1	-	.	ID=g44521.t1;Parent=g44521;
OX031011.1_Pollenia_amentaria_genome_assembly,_chromosome:_X	AUGUSTUS	stop_codon	15160832	15160834	.	-	0	ID=g44521.t1.stop1;Parent=g44521.t1;
OX031011.1_Pollenia_amentaria_genome_assembly,_chromosome:_X	AUGUSTUS	CDS	15160832	15161101	1	-	0	ID=g44521.t1.CDS1;Parent=g44521.t1;
OX031011.1_Pollenia_amentaria_genome_assembly,_chromosome:_X	AUGUSTUS	exon	15160832	15161101	.	-	.	ID=g44521.t1.exon1;Parent=g44521.t1;
OX031011.1_Pollenia_amentaria_genome_assembly,_chromosome:_X	AUGUSTUS	start_codon	15161099	15161101	.	-	0	ID=g44521.t1.start1;Parent=g44521.t1;
OX031011.1_Pollenia_amentaria_genome_assembly,_chromosome:_X	AUGUSTUS	gene	15168770	15169642	.	+	.	ID=g44522;
OX031011.1_Pollenia_amentaria_genome_assembly,_chromosome:_X	AUGUSTUS	mRNA	15168770	15169642	0.41	+	.	ID=g44522.t1;Parent=g44522;
OX031011.1_Pollenia_amentaria_genome_assembly,_chromosome:_X	AUGUSTUS	start_codon	15168770	15168772	.	+	0	ID=g44522.t1.start1;Parent=g44522.t1;
OX031011.1_Pollenia_amentaria_genome_assembly,_chromosome:_X	AUGUSTUS	CDS	15168770	15169175	0.76	+	0	ID=g44522.t1.CDS1;Parent=g44522.t1;
OX031011.1_Pollenia_amentaria_genome_assembly,_chromosome:_X	AUGUSTUS	exon	15168770	15169175	.	+	.	ID=g44522.t1.exon1;Parent=g44522.t1;
OX031011.1_Pollenia_amentaria_genome_assembly,_chromosome:_X	AUGUSTUS	intron	15169176	15169234	1	+	.	ID=g44522.t1.intron1;Parent=g44522.t1;
OX031011.1_Pollenia_amentaria_genome_assembly,_chromosome:_X	AUGUSTUS	CDS	15169235	15169287	0.63	+	2	ID=g44522.t1.CDS2;Parent=g44522.t1;
OX031011.1_Pollenia_amentaria_genome_assembly,_chromosome:_X	AUGUSTUS	exon	15169235	15169287	.	+	.	ID=g44522.t1.exon2;Parent=g44522.t1;
OX031011.1_Pollenia_amentaria_genome_assembly,_chromosome:_X	AUGUSTUS	intron	15169288	15169351	0.63	+	.	ID=g44522.t1.intron2;Parent=g44522.t1;
OX031011.1_Pollenia_amentaria_genome_assembly,_chromosome:_X	AUGUSTUS	CDS	15169352	15169642	0.55	+	0	ID=g44522.t1.CDS3;Parent=g44522.t1;
OX031011.1_Pollenia_amentaria_genome_assembly,_chromosome:_X	AUGUSTUS	exon	15169352	15169642	.	+	.	ID=g44522.t1.exon3;Parent=g44522.t1;
OX031011.1_Pollenia_amentaria_genome_assembly,_chromosome:_X	AUGUSTUS	stop_codon	15169640	15169642	.	+	0	ID=g44522.t1.stop1;Parent=g44522.t1;
OX031011.1_Pollenia_amentaria_genome_assembly,_chromosome:_X	AUGUSTUS	gene	15169947	15170437	.	+	.	ID=g44523;
OX031011.1_Pollenia_amentaria_genome_assembly,_chromosome:_X	AUGUSTUS	mRNA	15169947	15170437	0.98	+	.	ID=g44523.t1;Parent=g44523;
OX031011.1_Pollenia_amentaria_genome_assembly,_chromosome:_X	AUGUSTUS	start_codon	15169947	15169949	.	+	0	ID=g44523.t1.start1;Parent=g44523.t1;
OX031011.1_Pollenia_amentaria_genome_assembly,_chromosome:_X	AUGUSTUS	CDS	15169947	15169962	1	+	0	ID=g44523.t1.CDS1;Parent=g44523.t1;
OX031011.1_Pollenia_amentaria_genome_assembly,_chromosome:_X	AUGUSTUS	exon	15169947	15169962	.	+	.	ID=g44523.t1.exon1;Parent=g44523.t1;
OX031011.1_Pollenia_amentaria_genome_assembly,_chromosome:_X	AUGUSTUS	intron	15169963	15170036	1	+	.	ID=g44523.t1.intron1;Parent=g44523.t1;
OX031011.1_Pollenia_amentaria_genome_assembly,_chromosome:_X	AUGUSTUS	CDS	15170037	15170437	0.98	+	2	ID=g44523.t1.CDS2;Parent=g44523.t1;
OX031011.1_Pollenia_amentaria_genome_assembly,_chromosome:_X	AUGUSTUS	exon	15170037	15170437	.	+	.	ID=g44523.t1.exon2;Parent=g44523.t1;
OX031011.1_Pollenia_amentaria_genome_assembly,_chromosome:_X	AUGUSTUS	stop_codon	15170435	15170437	.	+	0	ID=g44523.t1.stop1;Parent=g44523.t1;
OX031011.1_Pollenia_amentaria_genome_assembly,_chromosome:_X	AUGUSTUS	gene	15186643	15187239	.	-	.	ID=g44524;
OX031011.1_Pollenia_amentaria_genome_assembly,_chromosome:_X	AUGUSTUS	mRNA	15186643	15187239	1	-	.	ID=g44524.t1;Parent=g44524;
OX031011.1_Pollenia_amentaria_genome_assembly,_chromosome:_X	AUGUSTUS	stop_codon	15186643	15186645	.	-	0	ID=g44524.t1.stop1;Parent=g44524.t1;
OX031011.1_Pollenia_amentaria_genome_assembly,_chromosome:_X	AUGUSTUS	CDS	15186643	15187239	1	-	0	ID=g44524.t1.CDS1;Parent=g44524.t1;
OX031011.1_Pollenia_amentaria_genome_assembly,_chromosome:_X	AUGUSTUS	exon	15186643	15187239	.	-	.	ID=g44524.t1.exon1;Parent=g44524.t1;
OX031011.1_Pollenia_amentaria_genome_assembly,_chromosome:_X	AUGUSTUS	start_codon	15187237	15187239	.	-	0	ID=g44524.t1.start1;Parent=g44524.t1;
OX031011.1_Pollenia_amentaria_genome_assembly,_chromosome:_X	AUGUSTUS	gene	15221933	15222295	.	+	.	ID=g44525;
OX031011.1_Pollenia_amentaria_genome_assembly,_chromosome:_X	AUGUSTUS	mRNA	15221933	15222295	1	+	.	ID=g44525.t1;Parent=g44525;
OX031011.1_Pollenia_amentaria_genome_assembly,_chromosome:_X	AUGUSTUS	start_codon	15221933	15221935	.	+	0	ID=g44525.t1.start1;Parent=g44525.t1;
OX031011.1_Pollenia_amentaria_genome_assembly,_chromosome:_X	AUGUSTUS	CDS	15221933	15222295	1	+	0	ID=g44525.t1.CDS1;Parent=g44525.t1;
OX031011.1_Pollenia_amentaria_genome_assembly,_chromosome:_X	AUGUSTUS	exon	15221933	15222295	.	+	.	ID=g44525.t1.exon1;Parent=g44525.t1;
OX031011.1_Pollenia_amentaria_genome_assembly,_chromosome:_X	AUGUSTUS	stop_codon	15222293	15222295	.	+	0	ID=g44525.t1.stop1;Parent=g44525.t1;
OX031011.1_Pollenia_amentaria_genome_assembly,_chromosome:_X	AUGUSTUS	gene	15222367	15222672	.	+	.	ID=g44526;
OX031011.1_Pollenia_amentaria_genome_assembly,_chromosome:_X	AUGUSTUS	mRNA	15222367	15222672	1	+	.	ID=g44526.t1;Parent=g44526;
OX031011.1_Pollenia_amentaria_genome_assembly,_chromosome:_X	AUGUSTUS	start_codon	15222367	15222369	.	+	0	ID=g44526.t1.start1;Parent=g44526.t1;
OX031011.1_Pollenia_amentaria_genome_assembly,_chromosome:_X	AUGUSTUS	CDS	15222367	15222672	1	+	0	ID=g44526.t1.CDS1;Parent=g44526.t1;
OX031011.1_Pollenia_amentaria_genome_assembly,_chromosome:_X	AUGUSTUS	exon	15222367	15222672	.	+	.	ID=g44526.t1.exon1;Parent=g44526.t1;
OX031011.1_Pollenia_amentaria_genome_assembly,_chromosome:_X	AUGUSTUS	stop_codon	15222670	15222672	.	+	0	ID=g44526.t1.stop1;Parent=g44526.t1;
OX031011.1_Pollenia_amentaria_genome_assembly,_chromosome:_X	AUGUSTUS	gene	15222980	15224022	.	+	.	ID=g44527;
OX031011.1_Pollenia_amentaria_genome_assembly,_chromosome:_X	AUGUSTUS	mRNA	15222980	15224022	0.58	+	.	ID=g44527.t1;Parent=g44527;
OX031011.1_Pollenia_amentaria_genome_assembly,_chromosome:_X	AUGUSTUS	start_codon	15222980	15222982	.	+	0	ID=g44527.t1.start1;Parent=g44527.t1;
OX031011.1_Pollenia_amentaria_genome_assembly,_chromosome:_X	AUGUSTUS	CDS	15222980	15223252	0.96	+	0	ID=g44527.t1.CDS1;Parent=g44527.t1;
OX031011.1_Pollenia_amentaria_genome_assembly,_chromosome:_X	AUGUSTUS	exon	15222980	15223252	.	+	.	ID=g44527.t1.exon1;Parent=g44527.t1;
OX031011.1_Pollenia_amentaria_genome_assembly,_chromosome:_X	AUGUSTUS	intron	15223253	15223320	0.96	+	.	ID=g44527.t1.intron1;Parent=g44527.t1;
OX031011.1_Pollenia_amentaria_genome_assembly,_chromosome:_X	AUGUSTUS	CDS	15223321	15224022	0.58	+	0	ID=g44527.t1.CDS2;Parent=g44527.t1;
OX031011.1_Pollenia_amentaria_genome_assembly,_chromosome:_X	AUGUSTUS	exon	15223321	15224022	.	+	.	ID=g44527.t1.exon2;Parent=g44527.t1;
OX031011.1_Pollenia_amentaria_genome_assembly,_chromosome:_X	AUGUSTUS	stop_codon	15224020	15224022	.	+	0	ID=g44527.t1.stop1;Parent=g44527.t1;
OX031011.1_Pollenia_amentaria_genome_assembly,_chromosome:_X	AUGUSTUS	gene	15224196	15225329	.	+	.	ID=g44528;
OX031011.1_Pollenia_amentaria_genome_assembly,_chromosome:_X	AUGUSTUS	mRNA	15224196	15225329	0.99	+	.	ID=g44528.t1;Parent=g44528;
OX031011.1_Pollenia_amentaria_genome_assembly,_chromosome:_X	AUGUSTUS	start_codon	15224196	15224198	.	+	0	ID=g44528.t1.start1;Parent=g44528.t1;
OX031011.1_Pollenia_amentaria_genome_assembly,_chromosome:_X	AUGUSTUS	CDS	15224196	15225329	0.99	+	0	ID=g44528.t1.CDS1;Parent=g44528.t1;
OX031011.1_Pollenia_amentaria_genome_assembly,_chromosome:_X	AUGUSTUS	exon	15224196	15225329	.	+	.	ID=g44528.t1.exon1;Parent=g44528.t1;
OX031011.1_Pollenia_amentaria_genome_assembly,_chromosome:_X	AUGUSTUS	stop_codon	15225327	15225329	.	+	0	ID=g44528.t1.stop1;Parent=g44528.t1;
OX031011.1_Pollenia_amentaria_genome_assembly,_chromosome:_X	AUGUSTUS	gene	15225437	15225943	.	+	.	ID=g44529;
OX031011.1_Pollenia_amentaria_genome_assembly,_chromosome:_X	AUGUSTUS	mRNA	15225437	15225943	0.71	+	.	ID=g44529.t1;Parent=g44529;
OX031011.1_Pollenia_amentaria_genome_assembly,_chromosome:_X	AUGUSTUS	start_codon	15225437	15225439	.	+	0	ID=g44529.t1.start1;Parent=g44529.t1;
OX031011.1_Pollenia_amentaria_genome_assembly,_chromosome:_X	AUGUSTUS	CDS	15225437	15225686	0.74	+	0	ID=g44529.t1.CDS1;Parent=g44529.t1;
OX031011.1_Pollenia_amentaria_genome_assembly,_chromosome:_X	AUGUSTUS	exon	15225437	15225686	.	+	.	ID=g44529.t1.exon1;Parent=g44529.t1;
OX031011.1_Pollenia_amentaria_genome_assembly,_chromosome:_X	AUGUSTUS	intron	15225687	15225797	0.91	+	.	ID=g44529.t1.intron1;Parent=g44529.t1;
OX031011.1_Pollenia_amentaria_genome_assembly,_chromosome:_X	AUGUSTUS	CDS	15225798	15225943	0.92	+	2	ID=g44529.t1.CDS2;Parent=g44529.t1;
OX031011.1_Pollenia_amentaria_genome_assembly,_chromosome:_X	AUGUSTUS	exon	15225798	15225943	.	+	.	ID=g44529.t1.exon2;Parent=g44529.t1;
OX031011.1_Pollenia_amentaria_genome_assembly,_chromosome:_X	AUGUSTUS	stop_codon	15225941	15225943	.	+	0	ID=g44529.t1.stop1;Parent=g44529.t1;
OX031011.1_Pollenia_amentaria_genome_assembly,_chromosome:_X	AUGUSTUS	mRNA	15225440	15225943	0.5	+	.	ID=g44529.t2;Parent=g44529;
OX031011.1_Pollenia_amentaria_genome_assembly,_chromosome:_X	AUGUSTUS	start_codon	15225440	15225442	.	+	0	ID=g44529.t2.start1;Parent=g44529.t2;
OX031011.1_Pollenia_amentaria_genome_assembly,_chromosome:_X	AUGUSTUS	CDS	15225440	15225686	0.53	+	0	ID=g44529.t2.CDS1;Parent=g44529.t2;
OX031011.1_Pollenia_amentaria_genome_assembly,_chromosome:_X	AUGUSTUS	exon	15225440	15225686	.	+	.	ID=g44529.t2.exon1;Parent=g44529.t2;
OX031011.1_Pollenia_amentaria_genome_assembly,_chromosome:_X	AUGUSTUS	intron	15225687	15225797	0.91	+	.	ID=g44529.t2.intron1;Parent=g44529.t2;
OX031011.1_Pollenia_amentaria_genome_assembly,_chromosome:_X	AUGUSTUS	CDS	15225798	15225943	0.92	+	2	ID=g44529.t2.CDS2;Parent=g44529.t2;
OX031011.1_Pollenia_amentaria_genome_assembly,_chromosome:_X	AUGUSTUS	exon	15225798	15225943	.	+	.	ID=g44529.t2.exon2;Parent=g44529.t2;
OX031011.1_Pollenia_amentaria_genome_assembly,_chromosome:_X	AUGUSTUS	stop_codon	15225941	15225943	.	+	0	ID=g44529.t2.stop1;Parent=g44529.t2;
OX031011.1_Pollenia_amentaria_genome_assembly,_chromosome:_X	AUGUSTUS	gene	15227323	15231720	.	-	.	ID=g44530;
OX031011.1_Pollenia_amentaria_genome_assembly,_chromosome:_X	AUGUSTUS	mRNA	15227323	15231720	0.39	-	.	ID=g44530.t1;Parent=g44530;
OX031011.1_Pollenia_amentaria_genome_assembly,_chromosome:_X	AUGUSTUS	stop_codon	15227323	15227325	.	-	0	ID=g44530.t1.stop1;Parent=g44530.t1;
OX031011.1_Pollenia_amentaria_genome_assembly,_chromosome:_X	AUGUSTUS	CDS	15227323	15227441	0.59	-	2	ID=g44530.t1.CDS1;Parent=g44530.t1;
OX031011.1_Pollenia_amentaria_genome_assembly,_chromosome:_X	AUGUSTUS	exon	15227323	15227441	.	-	.	ID=g44530.t1.exon1;Parent=g44530.t1;
OX031011.1_Pollenia_amentaria_genome_assembly,_chromosome:_X	AUGUSTUS	intron	15227442	15231395	0.4	-	.	ID=g44530.t1.intron1;Parent=g44530.t1;
OX031011.1_Pollenia_amentaria_genome_assembly,_chromosome:_X	AUGUSTUS	CDS	15231396	15231720	0.4	-	0	ID=g44530.t1.CDS2;Parent=g44530.t1;
OX031011.1_Pollenia_amentaria_genome_assembly,_chromosome:_X	AUGUSTUS	exon	15231396	15231720	.	-	.	ID=g44530.t1.exon2;Parent=g44530.t1;
OX031011.1_Pollenia_amentaria_genome_assembly,_chromosome:_X	AUGUSTUS	start_codon	15231718	15231720	.	-	0	ID=g44530.t1.start1;Parent=g44530.t1;
OX031011.1_Pollenia_amentaria_genome_assembly,_chromosome:_X	AUGUSTUS	gene	15249609	15256164	.	+	.	ID=g44531;
OX031011.1_Pollenia_amentaria_genome_assembly,_chromosome:_X	AUGUSTUS	mRNA	15249609	15256164	0.34	+	.	ID=g44531.t1;Parent=g44531;
OX031011.1_Pollenia_amentaria_genome_assembly,_chromosome:_X	AUGUSTUS	start_codon	15249609	15249611	.	+	0	ID=g44531.t1.start1;Parent=g44531.t1;
OX031011.1_Pollenia_amentaria_genome_assembly,_chromosome:_X	AUGUSTUS	CDS	15249609	15250524	0.35	+	0	ID=g44531.t1.CDS1;Parent=g44531.t1;
OX031011.1_Pollenia_amentaria_genome_assembly,_chromosome:_X	AUGUSTUS	exon	15249609	15250524	.	+	.	ID=g44531.t1.exon1;Parent=g44531.t1;
OX031011.1_Pollenia_amentaria_genome_assembly,_chromosome:_X	AUGUSTUS	intron	15250525	15255925	0.82	+	.	ID=g44531.t1.intron1;Parent=g44531.t1;
OX031011.1_Pollenia_amentaria_genome_assembly,_chromosome:_X	AUGUSTUS	CDS	15255926	15256164	0.98	+	2	ID=g44531.t1.CDS2;Parent=g44531.t1;
OX031011.1_Pollenia_amentaria_genome_assembly,_chromosome:_X	AUGUSTUS	exon	15255926	15256164	.	+	.	ID=g44531.t1.exon2;Parent=g44531.t1;
OX031011.1_Pollenia_amentaria_genome_assembly,_chromosome:_X	AUGUSTUS	stop_codon	15256162	15256164	.	+	0	ID=g44531.t1.stop1;Parent=g44531.t1;
OX031011.1_Pollenia_amentaria_genome_assembly,_chromosome:_X	AUGUSTUS	gene	15297294	15298789	.	-	.	ID=g44532;
OX031011.1_Pollenia_amentaria_genome_assembly,_chromosome:_X	AUGUSTUS	mRNA	15297294	15298789	0.32	-	.	ID=g44532.t1;Parent=g44532;
OX031011.1_Pollenia_amentaria_genome_assembly,_chromosome:_X	AUGUSTUS	stop_codon	15297294	15297296	.	-	0	ID=g44532.t1.stop1;Parent=g44532.t1;
OX031011.1_Pollenia_amentaria_genome_assembly,_chromosome:_X	AUGUSTUS	CDS	15297294	15297439	0.46	-	2	ID=g44532.t1.CDS1;Parent=g44532.t1;
OX031011.1_Pollenia_amentaria_genome_assembly,_chromosome:_X	AUGUSTUS	exon	15297294	15297439	.	-	.	ID=g44532.t1.exon1;Parent=g44532.t1;
OX031011.1_Pollenia_amentaria_genome_assembly,_chromosome:_X	AUGUSTUS	intron	15297440	15298182	0.46	-	.	ID=g44532.t1.intron1;Parent=g44532.t1;
OX031011.1_Pollenia_amentaria_genome_assembly,_chromosome:_X	AUGUSTUS	CDS	15298183	15298789	0.65	-	0	ID=g44532.t1.CDS2;Parent=g44532.t1;
OX031011.1_Pollenia_amentaria_genome_assembly,_chromosome:_X	AUGUSTUS	exon	15298183	15298789	.	-	.	ID=g44532.t1.exon2;Parent=g44532.t1;
OX031011.1_Pollenia_amentaria_genome_assembly,_chromosome:_X	AUGUSTUS	start_codon	15298787	15298789	.	-	0	ID=g44532.t1.start1;Parent=g44532.t1;
OX031011.1_Pollenia_amentaria_genome_assembly,_chromosome:_X	AUGUSTUS	gene	15309444	15310208	.	+	.	ID=g44533;
OX031011.1_Pollenia_amentaria_genome_assembly,_chromosome:_X	AUGUSTUS	mRNA	15309444	15310208	1	+	.	ID=g44533.t1;Parent=g44533;
OX031011.1_Pollenia_amentaria_genome_assembly,_chromosome:_X	AUGUSTUS	start_codon	15309444	15309446	.	+	0	ID=g44533.t1.start1;Parent=g44533.t1;
OX031011.1_Pollenia_amentaria_genome_assembly,_chromosome:_X	AUGUSTUS	CDS	15309444	15310208	1	+	0	ID=g44533.t1.CDS1;Parent=g44533.t1;
OX031011.1_Pollenia_amentaria_genome_assembly,_chromosome:_X	AUGUSTUS	exon	15309444	15310208	.	+	.	ID=g44533.t1.exon1;Parent=g44533.t1;
OX031011.1_Pollenia_amentaria_genome_assembly,_chromosome:_X	AUGUSTUS	stop_codon	15310206	15310208	.	+	0	ID=g44533.t1.stop1;Parent=g44533.t1;
OX031011.1_Pollenia_amentaria_genome_assembly,_chromosome:_X	AUGUSTUS	gene	15310866	15313651	.	+	.	ID=g44534;
OX031011.1_Pollenia_amentaria_genome_assembly,_chromosome:_X	AUGUSTUS	mRNA	15310866	15313651	0.22	+	.	ID=g44534.t1;Parent=g44534;
OX031011.1_Pollenia_amentaria_genome_assembly,_chromosome:_X	AUGUSTUS	start_codon	15310866	15310868	.	+	0	ID=g44534.t1.start1;Parent=g44534.t1;
OX031011.1_Pollenia_amentaria_genome_assembly,_chromosome:_X	AUGUSTUS	CDS	15310866	15311231	0.92	+	0	ID=g44534.t1.CDS1;Parent=g44534.t1;
OX031011.1_Pollenia_amentaria_genome_assembly,_chromosome:_X	AUGUSTUS	exon	15310866	15311231	.	+	.	ID=g44534.t1.exon1;Parent=g44534.t1;
OX031011.1_Pollenia_amentaria_genome_assembly,_chromosome:_X	AUGUSTUS	intron	15311232	15312673	0.22	+	.	ID=g44534.t1.intron1;Parent=g44534.t1;
OX031011.1_Pollenia_amentaria_genome_assembly,_chromosome:_X	AUGUSTUS	CDS	15312674	15312820	0.33	+	0	ID=g44534.t1.CDS2;Parent=g44534.t1;
OX031011.1_Pollenia_amentaria_genome_assembly,_chromosome:_X	AUGUSTUS	exon	15312674	15312820	.	+	.	ID=g44534.t1.exon2;Parent=g44534.t1;
OX031011.1_Pollenia_amentaria_genome_assembly,_chromosome:_X	AUGUSTUS	intron	15312821	15313609	1	+	.	ID=g44534.t1.intron2;Parent=g44534.t1;
OX031011.1_Pollenia_amentaria_genome_assembly,_chromosome:_X	AUGUSTUS	CDS	15313610	15313651	1	+	0	ID=g44534.t1.CDS3;Parent=g44534.t1;
OX031011.1_Pollenia_amentaria_genome_assembly,_chromosome:_X	AUGUSTUS	exon	15313610	15313651	.	+	.	ID=g44534.t1.exon3;Parent=g44534.t1;
OX031011.1_Pollenia_amentaria_genome_assembly,_chromosome:_X	AUGUSTUS	stop_codon	15313649	15313651	.	+	0	ID=g44534.t1.stop1;Parent=g44534.t1;
OX031011.1_Pollenia_amentaria_genome_assembly,_chromosome:_X	AUGUSTUS	gene	15311808	15312185	.	+	.	ID=g44535;
OX031011.1_Pollenia_amentaria_genome_assembly,_chromosome:_X	AUGUSTUS	mRNA	15311808	15312185	0.76	+	.	ID=g44535.t1;Parent=g44535;
OX031011.1_Pollenia_amentaria_genome_assembly,_chromosome:_X	AUGUSTUS	start_codon	15311808	15311810	.	+	0	ID=g44535.t1.start1;Parent=g44535.t1;
OX031011.1_Pollenia_amentaria_genome_assembly,_chromosome:_X	AUGUSTUS	CDS	15311808	15312185	0.76	+	0	ID=g44535.t1.CDS1;Parent=g44535.t1;
OX031011.1_Pollenia_amentaria_genome_assembly,_chromosome:_X	AUGUSTUS	exon	15311808	15312185	.	+	.	ID=g44535.t1.exon1;Parent=g44535.t1;
OX031011.1_Pollenia_amentaria_genome_assembly,_chromosome:_X	AUGUSTUS	stop_codon	15312183	15312185	.	+	0	ID=g44535.t1.stop1;Parent=g44535.t1;
OX031011.1_Pollenia_amentaria_genome_assembly,_chromosome:_X	AUGUSTUS	gene	15365332	15370503	.	+	.	ID=g44536;
OX031011.1_Pollenia_amentaria_genome_assembly,_chromosome:_X	AUGUSTUS	mRNA	15365332	15370503	0.3	+	.	ID=g44536.t1;Parent=g44536;
OX031011.1_Pollenia_amentaria_genome_assembly,_chromosome:_X	AUGUSTUS	start_codon	15365332	15365334	.	+	0	ID=g44536.t1.start1;Parent=g44536.t1;
OX031011.1_Pollenia_amentaria_genome_assembly,_chromosome:_X	AUGUSTUS	CDS	15365332	15366799	0.31	+	0	ID=g44536.t1.CDS1;Parent=g44536.t1;
OX031011.1_Pollenia_amentaria_genome_assembly,_chromosome:_X	AUGUSTUS	exon	15365332	15366799	.	+	.	ID=g44536.t1.exon1;Parent=g44536.t1;
OX031011.1_Pollenia_amentaria_genome_assembly,_chromosome:_X	AUGUSTUS	intron	15366800	15370159	0.48	+	.	ID=g44536.t1.intron1;Parent=g44536.t1;
OX031011.1_Pollenia_amentaria_genome_assembly,_chromosome:_X	AUGUSTUS	CDS	15370160	15370503	0.98	+	2	ID=g44536.t1.CDS2;Parent=g44536.t1;
OX031011.1_Pollenia_amentaria_genome_assembly,_chromosome:_X	AUGUSTUS	exon	15370160	15370503	.	+	.	ID=g44536.t1.exon2;Parent=g44536.t1;
OX031011.1_Pollenia_amentaria_genome_assembly,_chromosome:_X	AUGUSTUS	stop_codon	15370501	15370503	.	+	0	ID=g44536.t1.stop1;Parent=g44536.t1;
OX031011.1_Pollenia_amentaria_genome_assembly,_chromosome:_X	AUGUSTUS	mRNA	15365332	15370503	0.66	+	.	ID=g44536.t2;Parent=g44536;
OX031011.1_Pollenia_amentaria_genome_assembly,_chromosome:_X	AUGUSTUS	start_codon	15365332	15365334	.	+	0	ID=g44536.t2.start1;Parent=g44536.t2;
OX031011.1_Pollenia_amentaria_genome_assembly,_chromosome:_X	AUGUSTUS	CDS	15365332	15369112	0.67	+	0	ID=g44536.t2.CDS1;Parent=g44536.t2;
OX031011.1_Pollenia_amentaria_genome_assembly,_chromosome:_X	AUGUSTUS	exon	15365332	15369112	.	+	.	ID=g44536.t2.exon1;Parent=g44536.t2;
OX031011.1_Pollenia_amentaria_genome_assembly,_chromosome:_X	AUGUSTUS	intron	15369113	15370159	0.77	+	.	ID=g44536.t2.intron1;Parent=g44536.t2;
OX031011.1_Pollenia_amentaria_genome_assembly,_chromosome:_X	AUGUSTUS	CDS	15370160	15370503	0.91	+	2	ID=g44536.t2.CDS2;Parent=g44536.t2;
OX031011.1_Pollenia_amentaria_genome_assembly,_chromosome:_X	AUGUSTUS	exon	15370160	15370503	.	+	.	ID=g44536.t2.exon2;Parent=g44536.t2;
OX031011.1_Pollenia_amentaria_genome_assembly,_chromosome:_X	AUGUSTUS	stop_codon	15370501	15370503	.	+	0	ID=g44536.t2.stop1;Parent=g44536.t2;
OX031011.1_Pollenia_amentaria_genome_assembly,_chromosome:_X	AUGUSTUS	gene	15371199	15371678	.	-	.	ID=g44537;
OX031011.1_Pollenia_amentaria_genome_assembly,_chromosome:_X	AUGUSTUS	mRNA	15371199	15371678	0.6	-	.	ID=g44537.t1;Parent=g44537;
OX031011.1_Pollenia_amentaria_genome_assembly,_chromosome:_X	AUGUSTUS	stop_codon	15371199	15371201	.	-	0	ID=g44537.t1.stop1;Parent=g44537.t1;
OX031011.1_Pollenia_amentaria_genome_assembly,_chromosome:_X	AUGUSTUS	CDS	15371199	15371488	0.75	-	2	ID=g44537.t1.CDS1;Parent=g44537.t1;
OX031011.1_Pollenia_amentaria_genome_assembly,_chromosome:_X	AUGUSTUS	exon	15371199	15371488	.	-	.	ID=g44537.t1.exon1;Parent=g44537.t1;
OX031011.1_Pollenia_amentaria_genome_assembly,_chromosome:_X	AUGUSTUS	intron	15371489	15371569	0.6	-	.	ID=g44537.t1.intron1;Parent=g44537.t1;
OX031011.1_Pollenia_amentaria_genome_assembly,_chromosome:_X	AUGUSTUS	CDS	15371570	15371678	0.61	-	0	ID=g44537.t1.CDS2;Parent=g44537.t1;
OX031011.1_Pollenia_amentaria_genome_assembly,_chromosome:_X	AUGUSTUS	exon	15371570	15371678	.	-	.	ID=g44537.t1.exon2;Parent=g44537.t1;
OX031011.1_Pollenia_amentaria_genome_assembly,_chromosome:_X	AUGUSTUS	start_codon	15371676	15371678	.	-	0	ID=g44537.t1.start1;Parent=g44537.t1;
OX031011.1_Pollenia_amentaria_genome_assembly,_chromosome:_X	AUGUSTUS	gene	15382515	15383637	.	+	.	ID=g44538;
OX031011.1_Pollenia_amentaria_genome_assembly,_chromosome:_X	AUGUSTUS	mRNA	15382515	15383637	0.96	+	.	ID=g44538.t1;Parent=g44538;
OX031011.1_Pollenia_amentaria_genome_assembly,_chromosome:_X	AUGUSTUS	start_codon	15382515	15382517	.	+	0	ID=g44538.t1.start1;Parent=g44538.t1;
OX031011.1_Pollenia_amentaria_genome_assembly,_chromosome:_X	AUGUSTUS	CDS	15382515	15382519	0.96	+	0	ID=g44538.t1.CDS1;Parent=g44538.t1;
OX031011.1_Pollenia_amentaria_genome_assembly,_chromosome:_X	AUGUSTUS	exon	15382515	15382519	.	+	.	ID=g44538.t1.exon1;Parent=g44538.t1;
OX031011.1_Pollenia_amentaria_genome_assembly,_chromosome:_X	AUGUSTUS	intron	15382520	15382753	0.96	+	.	ID=g44538.t1.intron1;Parent=g44538.t1;
OX031011.1_Pollenia_amentaria_genome_assembly,_chromosome:_X	AUGUSTUS	CDS	15382754	15382863	1	+	1	ID=g44538.t1.CDS2;Parent=g44538.t1;
OX031011.1_Pollenia_amentaria_genome_assembly,_chromosome:_X	AUGUSTUS	exon	15382754	15382863	.	+	.	ID=g44538.t1.exon2;Parent=g44538.t1;
OX031011.1_Pollenia_amentaria_genome_assembly,_chromosome:_X	AUGUSTUS	intron	15382864	15382938	1	+	.	ID=g44538.t1.intron2;Parent=g44538.t1;
OX031011.1_Pollenia_amentaria_genome_assembly,_chromosome:_X	AUGUSTUS	CDS	15382939	15383060	1	+	2	ID=g44538.t1.CDS3;Parent=g44538.t1;
OX031011.1_Pollenia_amentaria_genome_assembly,_chromosome:_X	AUGUSTUS	exon	15382939	15383060	.	+	.	ID=g44538.t1.exon3;Parent=g44538.t1;
OX031011.1_Pollenia_amentaria_genome_assembly,_chromosome:_X	AUGUSTUS	intron	15383061	15383112	1	+	.	ID=g44538.t1.intron3;Parent=g44538.t1;
OX031011.1_Pollenia_amentaria_genome_assembly,_chromosome:_X	AUGUSTUS	CDS	15383113	15383229	1	+	0	ID=g44538.t1.CDS4;Parent=g44538.t1;
OX031011.1_Pollenia_amentaria_genome_assembly,_chromosome:_X	AUGUSTUS	exon	15383113	15383229	.	+	.	ID=g44538.t1.exon4;Parent=g44538.t1;
OX031011.1_Pollenia_amentaria_genome_assembly,_chromosome:_X	AUGUSTUS	intron	15383230	15383293	1	+	.	ID=g44538.t1.intron4;Parent=g44538.t1;
OX031011.1_Pollenia_amentaria_genome_assembly,_chromosome:_X	AUGUSTUS	CDS	15383294	15383506	1	+	0	ID=g44538.t1.CDS5;Parent=g44538.t1;
OX031011.1_Pollenia_amentaria_genome_assembly,_chromosome:_X	AUGUSTUS	exon	15383294	15383506	.	+	.	ID=g44538.t1.exon5;Parent=g44538.t1;
OX031011.1_Pollenia_amentaria_genome_assembly,_chromosome:_X	AUGUSTUS	intron	15383507	15383571	1	+	.	ID=g44538.t1.intron5;Parent=g44538.t1;
OX031011.1_Pollenia_amentaria_genome_assembly,_chromosome:_X	AUGUSTUS	CDS	15383572	15383637	1	+	0	ID=g44538.t1.CDS6;Parent=g44538.t1;
OX031011.1_Pollenia_amentaria_genome_assembly,_chromosome:_X	AUGUSTUS	exon	15383572	15383637	.	+	.	ID=g44538.t1.exon6;Parent=g44538.t1;
OX031011.1_Pollenia_amentaria_genome_assembly,_chromosome:_X	AUGUSTUS	stop_codon	15383635	15383637	.	+	0	ID=g44538.t1.stop1;Parent=g44538.t1;
OX031011.1_Pollenia_amentaria_genome_assembly,_chromosome:_X	GeneMark.hmm3	mRNA	15383188	15383637	.	+	.	ID=g44538.t2;Parent=g44538;
OX031011.1_Pollenia_amentaria_genome_assembly,_chromosome:_X	GeneMark.hmm3	start_codon	15383188	15383190	.	+	0	ID=g44538.t2.start1;Parent=g44538.t2;
OX031011.1_Pollenia_amentaria_genome_assembly,_chromosome:_X	GeneMark.hmm3	CDS	15383188	15383229	.	+	0	ID=g44538.t2.CDS1;Parent=g44538.t2;
OX031011.1_Pollenia_amentaria_genome_assembly,_chromosome:_X	GeneMark.hmm3	exon	15383188	15383229	0	+	.	ID=g44538.t2.exon1;Parent=g44538.t2;
OX031011.1_Pollenia_amentaria_genome_assembly,_chromosome:_X	GeneMark.hmm3	intron	15383230	15383293	.	+	0	ID=g44538.t2.intron1;Parent=g44538.t2;
OX031011.1_Pollenia_amentaria_genome_assembly,_chromosome:_X	GeneMark.hmm3	CDS	15383294	15383506	.	+	0	ID=g44538.t2.CDS2;Parent=g44538.t2;
OX031011.1_Pollenia_amentaria_genome_assembly,_chromosome:_X	GeneMark.hmm3	exon	15383294	15383506	0	+	.	ID=g44538.t2.exon2;Parent=g44538.t2;
OX031011.1_Pollenia_amentaria_genome_assembly,_chromosome:_X	GeneMark.hmm3	intron	15383507	15383571	.	+	0	ID=g44538.t2.intron2;Parent=g44538.t2;
OX031011.1_Pollenia_amentaria_genome_assembly,_chromosome:_X	GeneMark.hmm3	CDS	15383572	15383637	.	+	0	ID=g44538.t2.CDS3;Parent=g44538.t2;
OX031011.1_Pollenia_amentaria_genome_assembly,_chromosome:_X	GeneMark.hmm3	exon	15383572	15383637	0	+	.	ID=g44538.t2.exon3;Parent=g44538.t2;
OX031011.1_Pollenia_amentaria_genome_assembly,_chromosome:_X	GeneMark.hmm3	stop_codon	15383635	15383637	.	+	0	ID=g44538.t2.stop1;Parent=g44538.t2;
OX031011.1_Pollenia_amentaria_genome_assembly,_chromosome:_X	AUGUSTUS	gene	15383767	15384651	.	+	.	ID=g44539;
OX031011.1_Pollenia_amentaria_genome_assembly,_chromosome:_X	AUGUSTUS	mRNA	15383767	15384651	0.9	+	.	ID=g44539.t1;Parent=g44539;
OX031011.1_Pollenia_amentaria_genome_assembly,_chromosome:_X	AUGUSTUS	start_codon	15383767	15383769	.	+	0	ID=g44539.t1.start1;Parent=g44539.t1;
OX031011.1_Pollenia_amentaria_genome_assembly,_chromosome:_X	AUGUSTUS	CDS	15383767	15383780	0.99	+	0	ID=g44539.t1.CDS1;Parent=g44539.t1;
OX031011.1_Pollenia_amentaria_genome_assembly,_chromosome:_X	AUGUSTUS	exon	15383767	15383780	.	+	.	ID=g44539.t1.exon1;Parent=g44539.t1;
OX031011.1_Pollenia_amentaria_genome_assembly,_chromosome:_X	AUGUSTUS	intron	15383781	15383833	0.9	+	.	ID=g44539.t1.intron1;Parent=g44539.t1;
OX031011.1_Pollenia_amentaria_genome_assembly,_chromosome:_X	AUGUSTUS	CDS	15383834	15383897	0.9	+	1	ID=g44539.t1.CDS2;Parent=g44539.t1;
OX031011.1_Pollenia_amentaria_genome_assembly,_chromosome:_X	AUGUSTUS	exon	15383834	15383897	.	+	.	ID=g44539.t1.exon2;Parent=g44539.t1;
OX031011.1_Pollenia_amentaria_genome_assembly,_chromosome:_X	AUGUSTUS	intron	15383898	15383969	1	+	.	ID=g44539.t1.intron2;Parent=g44539.t1;
OX031011.1_Pollenia_amentaria_genome_assembly,_chromosome:_X	AUGUSTUS	CDS	15383970	15384129	1	+	0	ID=g44539.t1.CDS3;Parent=g44539.t1;
OX031011.1_Pollenia_amentaria_genome_assembly,_chromosome:_X	AUGUSTUS	exon	15383970	15384129	.	+	.	ID=g44539.t1.exon3;Parent=g44539.t1;
OX031011.1_Pollenia_amentaria_genome_assembly,_chromosome:_X	AUGUSTUS	intron	15384130	15384187	1	+	.	ID=g44539.t1.intron3;Parent=g44539.t1;
OX031011.1_Pollenia_amentaria_genome_assembly,_chromosome:_X	AUGUSTUS	CDS	15384188	15384651	1	+	2	ID=g44539.t1.CDS4;Parent=g44539.t1;
OX031011.1_Pollenia_amentaria_genome_assembly,_chromosome:_X	AUGUSTUS	exon	15384188	15384651	.	+	.	ID=g44539.t1.exon4;Parent=g44539.t1;
OX031011.1_Pollenia_amentaria_genome_assembly,_chromosome:_X	AUGUSTUS	stop_codon	15384649	15384651	.	+	0	ID=g44539.t1.stop1;Parent=g44539.t1;
OX031011.1_Pollenia_amentaria_genome_assembly,_chromosome:_X	AUGUSTUS	gene	15413996	15439617	.	-	.	ID=g44540;
OX031011.1_Pollenia_amentaria_genome_assembly,_chromosome:_X	AUGUSTUS	mRNA	15439231	15439617	1	-	.	ID=g44540.t1;Parent=g44540;
OX031011.1_Pollenia_amentaria_genome_assembly,_chromosome:_X	AUGUSTUS	stop_codon	15439231	15439233	.	-	0	ID=g44540.t1.stop1;Parent=g44540.t1;
OX031011.1_Pollenia_amentaria_genome_assembly,_chromosome:_X	AUGUSTUS	CDS	15439231	15439617	1	-	0	ID=g44540.t1.CDS1;Parent=g44540.t1;
OX031011.1_Pollenia_amentaria_genome_assembly,_chromosome:_X	AUGUSTUS	exon	15439231	15439617	.	-	.	ID=g44540.t1.exon1;Parent=g44540.t1;
OX031011.1_Pollenia_amentaria_genome_assembly,_chromosome:_X	AUGUSTUS	start_codon	15439615	15439617	.	-	0	ID=g44540.t1.start1;Parent=g44540.t1;
OX031011.1_Pollenia_amentaria_genome_assembly,_chromosome:_X	AUGUSTUS	mRNA	15413996	15439617	0.25	-	.	ID=g44540.t2;Parent=g44540;
OX031011.1_Pollenia_amentaria_genome_assembly,_chromosome:_X	AUGUSTUS	stop_codon	15413996	15413998	.	-	0	ID=g44540.t2.stop1;Parent=g44540.t2;
OX031011.1_Pollenia_amentaria_genome_assembly,_chromosome:_X	AUGUSTUS	CDS	15413996	15414130	0.65	-	0	ID=g44540.t2.CDS1;Parent=g44540.t2;
OX031011.1_Pollenia_amentaria_genome_assembly,_chromosome:_X	AUGUSTUS	exon	15413996	15414130	.	-	.	ID=g44540.t2.exon1;Parent=g44540.t2;
OX031011.1_Pollenia_amentaria_genome_assembly,_chromosome:_X	AUGUSTUS	intron	15414131	15439530	0.25	-	.	ID=g44540.t2.intron1;Parent=g44540.t2;
OX031011.1_Pollenia_amentaria_genome_assembly,_chromosome:_X	AUGUSTUS	CDS	15439531	15439617	0.39	-	0	ID=g44540.t2.CDS2;Parent=g44540.t2;
OX031011.1_Pollenia_amentaria_genome_assembly,_chromosome:_X	AUGUSTUS	exon	15439531	15439617	.	-	.	ID=g44540.t2.exon2;Parent=g44540.t2;
OX031011.1_Pollenia_amentaria_genome_assembly,_chromosome:_X	AUGUSTUS	start_codon	15439615	15439617	.	-	0	ID=g44540.t2.start1;Parent=g44540.t2;
OX031011.1_Pollenia_amentaria_genome_assembly,_chromosome:_X	AUGUSTUS	gene	15483069	15483820	.	-	.	ID=g44541;
OX031011.1_Pollenia_amentaria_genome_assembly,_chromosome:_X	AUGUSTUS	mRNA	15483069	15483820	0.93	-	.	ID=g44541.t1;Parent=g44541;
OX031011.1_Pollenia_amentaria_genome_assembly,_chromosome:_X	AUGUSTUS	stop_codon	15483069	15483071	.	-	0	ID=g44541.t1.stop1;Parent=g44541.t1;
OX031011.1_Pollenia_amentaria_genome_assembly,_chromosome:_X	AUGUSTUS	CDS	15483069	15483110	0.93	-	0	ID=g44541.t1.CDS1;Parent=g44541.t1;
OX031011.1_Pollenia_amentaria_genome_assembly,_chromosome:_X	AUGUSTUS	exon	15483069	15483110	.	-	.	ID=g44541.t1.exon1;Parent=g44541.t1;
OX031011.1_Pollenia_amentaria_genome_assembly,_chromosome:_X	AUGUSTUS	intron	15483111	15483184	1	-	.	ID=g44541.t1.intron1;Parent=g44541.t1;
OX031011.1_Pollenia_amentaria_genome_assembly,_chromosome:_X	AUGUSTUS	CDS	15483185	15483334	1	-	0	ID=g44541.t1.CDS2;Parent=g44541.t1;
OX031011.1_Pollenia_amentaria_genome_assembly,_chromosome:_X	AUGUSTUS	exon	15483185	15483334	.	-	.	ID=g44541.t1.exon2;Parent=g44541.t1;
OX031011.1_Pollenia_amentaria_genome_assembly,_chromosome:_X	AUGUSTUS	intron	15483335	15483402	1	-	.	ID=g44541.t1.intron2;Parent=g44541.t1;
OX031011.1_Pollenia_amentaria_genome_assembly,_chromosome:_X	AUGUSTUS	CDS	15483403	15483605	1	-	2	ID=g44541.t1.CDS3;Parent=g44541.t1;
OX031011.1_Pollenia_amentaria_genome_assembly,_chromosome:_X	AUGUSTUS	exon	15483403	15483605	.	-	.	ID=g44541.t1.exon3;Parent=g44541.t1;
OX031011.1_Pollenia_amentaria_genome_assembly,_chromosome:_X	AUGUSTUS	intron	15483606	15483762	1	-	.	ID=g44541.t1.intron3;Parent=g44541.t1;
OX031011.1_Pollenia_amentaria_genome_assembly,_chromosome:_X	AUGUSTUS	CDS	15483763	15483820	1	-	0	ID=g44541.t1.CDS4;Parent=g44541.t1;
OX031011.1_Pollenia_amentaria_genome_assembly,_chromosome:_X	AUGUSTUS	exon	15483763	15483820	.	-	.	ID=g44541.t1.exon4;Parent=g44541.t1;
OX031011.1_Pollenia_amentaria_genome_assembly,_chromosome:_X	AUGUSTUS	start_codon	15483818	15483820	.	-	0	ID=g44541.t1.start1;Parent=g44541.t1;
OX031011.1_Pollenia_amentaria_genome_assembly,_chromosome:_X	AUGUSTUS	gene	15484815	15485747	.	-	.	ID=g44542;
OX031011.1_Pollenia_amentaria_genome_assembly,_chromosome:_X	AUGUSTUS	mRNA	15485025	15485747	1	-	.	ID=g44542.t1;Parent=g44542;
OX031011.1_Pollenia_amentaria_genome_assembly,_chromosome:_X	AUGUSTUS	stop_codon	15485025	15485027	.	-	0	ID=g44542.t1.stop1;Parent=g44542.t1;
OX031011.1_Pollenia_amentaria_genome_assembly,_chromosome:_X	AUGUSTUS	CDS	15485025	15485747	1	-	0	ID=g44542.t1.CDS1;Parent=g44542.t1;
OX031011.1_Pollenia_amentaria_genome_assembly,_chromosome:_X	AUGUSTUS	exon	15485025	15485747	.	-	.	ID=g44542.t1.exon1;Parent=g44542.t1;
OX031011.1_Pollenia_amentaria_genome_assembly,_chromosome:_X	AUGUSTUS	start_codon	15485745	15485747	.	-	0	ID=g44542.t1.start1;Parent=g44542.t1;
OX031011.1_Pollenia_amentaria_genome_assembly,_chromosome:_X	AUGUSTUS	mRNA	15484815	15485747	0.53	-	.	ID=g44542.t2;Parent=g44542;
OX031011.1_Pollenia_amentaria_genome_assembly,_chromosome:_X	AUGUSTUS	stop_codon	15484815	15484817	.	-	0	ID=g44542.t2.stop1;Parent=g44542.t2;
OX031011.1_Pollenia_amentaria_genome_assembly,_chromosome:_X	AUGUSTUS	CDS	15484815	15484978	0.53	-	2	ID=g44542.t2.CDS1;Parent=g44542.t2;
OX031011.1_Pollenia_amentaria_genome_assembly,_chromosome:_X	AUGUSTUS	exon	15484815	15484978	.	-	.	ID=g44542.t2.exon1;Parent=g44542.t2;
OX031011.1_Pollenia_amentaria_genome_assembly,_chromosome:_X	AUGUSTUS	intron	15484979	15485041	0.53	-	.	ID=g44542.t2.intron1;Parent=g44542.t2;
OX031011.1_Pollenia_amentaria_genome_assembly,_chromosome:_X	AUGUSTUS	CDS	15485042	15485747	0.53	-	0	ID=g44542.t2.CDS2;Parent=g44542.t2;
OX031011.1_Pollenia_amentaria_genome_assembly,_chromosome:_X	AUGUSTUS	exon	15485042	15485747	.	-	.	ID=g44542.t2.exon2;Parent=g44542.t2;
OX031011.1_Pollenia_amentaria_genome_assembly,_chromosome:_X	AUGUSTUS	start_codon	15485745	15485747	.	-	0	ID=g44542.t2.start1;Parent=g44542.t2;
OX031011.1_Pollenia_amentaria_genome_assembly,_chromosome:_X	AUGUSTUS	gene	15509082	15509330	.	+	.	ID=g44543;
OX031011.1_Pollenia_amentaria_genome_assembly,_chromosome:_X	AUGUSTUS	mRNA	15509082	15509330	1	+	.	ID=g44543.t1;Parent=g44543;
OX031011.1_Pollenia_amentaria_genome_assembly,_chromosome:_X	AUGUSTUS	start_codon	15509082	15509084	.	+	0	ID=g44543.t1.start1;Parent=g44543.t1;
OX031011.1_Pollenia_amentaria_genome_assembly,_chromosome:_X	AUGUSTUS	CDS	15509082	15509330	1	+	0	ID=g44543.t1.CDS1;Parent=g44543.t1;
OX031011.1_Pollenia_amentaria_genome_assembly,_chromosome:_X	AUGUSTUS	exon	15509082	15509330	.	+	.	ID=g44543.t1.exon1;Parent=g44543.t1;
OX031011.1_Pollenia_amentaria_genome_assembly,_chromosome:_X	AUGUSTUS	stop_codon	15509328	15509330	.	+	0	ID=g44543.t1.stop1;Parent=g44543.t1;
OX031011.1_Pollenia_amentaria_genome_assembly,_chromosome:_X	AUGUSTUS	gene	15518963	15520867	.	-	.	ID=g44544;
OX031011.1_Pollenia_amentaria_genome_assembly,_chromosome:_X	AUGUSTUS	mRNA	15518963	15520867	0.32	-	.	ID=g44544.t1;Parent=g44544;
OX031011.1_Pollenia_amentaria_genome_assembly,_chromosome:_X	AUGUSTUS	stop_codon	15518963	15518965	.	-	0	ID=g44544.t1.stop1;Parent=g44544.t1;
OX031011.1_Pollenia_amentaria_genome_assembly,_chromosome:_X	AUGUSTUS	CDS	15518963	15519500	0.43	-	1	ID=g44544.t1.CDS1;Parent=g44544.t1;
OX031011.1_Pollenia_amentaria_genome_assembly,_chromosome:_X	AUGUSTUS	exon	15518963	15519500	.	-	.	ID=g44544.t1.exon1;Parent=g44544.t1;
OX031011.1_Pollenia_amentaria_genome_assembly,_chromosome:_X	AUGUSTUS	intron	15519501	15520688	0.65	-	.	ID=g44544.t1.intron1;Parent=g44544.t1;
OX031011.1_Pollenia_amentaria_genome_assembly,_chromosome:_X	AUGUSTUS	CDS	15520689	15520867	0.68	-	0	ID=g44544.t1.CDS2;Parent=g44544.t1;
OX031011.1_Pollenia_amentaria_genome_assembly,_chromosome:_X	AUGUSTUS	exon	15520689	15520867	.	-	.	ID=g44544.t1.exon2;Parent=g44544.t1;
OX031011.1_Pollenia_amentaria_genome_assembly,_chromosome:_X	AUGUSTUS	start_codon	15520865	15520867	.	-	0	ID=g44544.t1.start1;Parent=g44544.t1;
OX031011.1_Pollenia_amentaria_genome_assembly,_chromosome:_X	AUGUSTUS	gene	15560252	15560974	.	-	.	ID=g44545;
OX031011.1_Pollenia_amentaria_genome_assembly,_chromosome:_X	AUGUSTUS	mRNA	15560252	15560974	1	-	.	ID=g44545.t1;Parent=g44545;
OX031011.1_Pollenia_amentaria_genome_assembly,_chromosome:_X	AUGUSTUS	stop_codon	15560252	15560254	.	-	0	ID=g44545.t1.stop1;Parent=g44545.t1;
OX031011.1_Pollenia_amentaria_genome_assembly,_chromosome:_X	AUGUSTUS	CDS	15560252	15560974	1	-	0	ID=g44545.t1.CDS1;Parent=g44545.t1;
OX031011.1_Pollenia_amentaria_genome_assembly,_chromosome:_X	AUGUSTUS	exon	15560252	15560974	.	-	.	ID=g44545.t1.exon1;Parent=g44545.t1;
OX031011.1_Pollenia_amentaria_genome_assembly,_chromosome:_X	AUGUSTUS	start_codon	15560972	15560974	.	-	0	ID=g44545.t1.start1;Parent=g44545.t1;
OX031011.1_Pollenia_amentaria_genome_assembly,_chromosome:_X	AUGUSTUS	gene	15561228	15562667	.	-	.	ID=g44546;
OX031011.1_Pollenia_amentaria_genome_assembly,_chromosome:_X	AUGUSTUS	mRNA	15561228	15562667	1	-	.	ID=g44546.t1;Parent=g44546;
OX031011.1_Pollenia_amentaria_genome_assembly,_chromosome:_X	AUGUSTUS	stop_codon	15561228	15561230	.	-	0	ID=g44546.t1.stop1;Parent=g44546.t1;
OX031011.1_Pollenia_amentaria_genome_assembly,_chromosome:_X	AUGUSTUS	CDS	15561228	15562667	1	-	0	ID=g44546.t1.CDS1;Parent=g44546.t1;
OX031011.1_Pollenia_amentaria_genome_assembly,_chromosome:_X	AUGUSTUS	exon	15561228	15562667	.	-	.	ID=g44546.t1.exon1;Parent=g44546.t1;
OX031011.1_Pollenia_amentaria_genome_assembly,_chromosome:_X	AUGUSTUS	start_codon	15562665	15562667	.	-	0	ID=g44546.t1.start1;Parent=g44546.t1;
OX031011.1_Pollenia_amentaria_genome_assembly,_chromosome:_X	AUGUSTUS	gene	15562901	15564369	.	-	.	ID=g44547;
OX031011.1_Pollenia_amentaria_genome_assembly,_chromosome:_X	AUGUSTUS	mRNA	15562901	15564369	0.86	-	.	ID=g44547.t1;Parent=g44547;
OX031011.1_Pollenia_amentaria_genome_assembly,_chromosome:_X	AUGUSTUS	stop_codon	15562901	15562903	.	-	0	ID=g44547.t1.stop1;Parent=g44547.t1;
OX031011.1_Pollenia_amentaria_genome_assembly,_chromosome:_X	AUGUSTUS	CDS	15562901	15563163	1	-	2	ID=g44547.t1.CDS1;Parent=g44547.t1;
OX031011.1_Pollenia_amentaria_genome_assembly,_chromosome:_X	AUGUSTUS	exon	15562901	15563163	.	-	.	ID=g44547.t1.exon1;Parent=g44547.t1;
OX031011.1_Pollenia_amentaria_genome_assembly,_chromosome:_X	AUGUSTUS	intron	15563164	15563243	1	-	.	ID=g44547.t1.intron1;Parent=g44547.t1;
OX031011.1_Pollenia_amentaria_genome_assembly,_chromosome:_X	AUGUSTUS	CDS	15563244	15564369	0.86	-	0	ID=g44547.t1.CDS2;Parent=g44547.t1;
OX031011.1_Pollenia_amentaria_genome_assembly,_chromosome:_X	AUGUSTUS	exon	15563244	15564369	.	-	.	ID=g44547.t1.exon2;Parent=g44547.t1;
OX031011.1_Pollenia_amentaria_genome_assembly,_chromosome:_X	AUGUSTUS	start_codon	15564367	15564369	.	-	0	ID=g44547.t1.start1;Parent=g44547.t1;
OX031011.1_Pollenia_amentaria_genome_assembly,_chromosome:_X	AUGUSTUS	gene	15588299	15593227	.	+	.	ID=g44548;
OX031011.1_Pollenia_amentaria_genome_assembly,_chromosome:_X	AUGUSTUS	mRNA	15591741	15593227	0.25	+	.	ID=g44548.t1;Parent=g44548;
OX031011.1_Pollenia_amentaria_genome_assembly,_chromosome:_X	AUGUSTUS	start_codon	15591741	15591743	.	+	0	ID=g44548.t1.start1;Parent=g44548.t1;
OX031011.1_Pollenia_amentaria_genome_assembly,_chromosome:_X	AUGUSTUS	CDS	15591741	15592272	0.68	+	0	ID=g44548.t1.CDS1;Parent=g44548.t1;
OX031011.1_Pollenia_amentaria_genome_assembly,_chromosome:_X	AUGUSTUS	exon	15591741	15592272	.	+	.	ID=g44548.t1.exon1;Parent=g44548.t1;
OX031011.1_Pollenia_amentaria_genome_assembly,_chromosome:_X	AUGUSTUS	intron	15592273	15592357	1	+	.	ID=g44548.t1.intron1;Parent=g44548.t1;
OX031011.1_Pollenia_amentaria_genome_assembly,_chromosome:_X	AUGUSTUS	CDS	15592358	15592765	0.72	+	2	ID=g44548.t1.CDS2;Parent=g44548.t1;
OX031011.1_Pollenia_amentaria_genome_assembly,_chromosome:_X	AUGUSTUS	exon	15592358	15592765	.	+	.	ID=g44548.t1.exon2;Parent=g44548.t1;
OX031011.1_Pollenia_amentaria_genome_assembly,_chromosome:_X	AUGUSTUS	intron	15592766	15592886	0.57	+	.	ID=g44548.t1.intron2;Parent=g44548.t1;
OX031011.1_Pollenia_amentaria_genome_assembly,_chromosome:_X	AUGUSTUS	CDS	15592887	15593227	0.54	+	2	ID=g44548.t1.CDS3;Parent=g44548.t1;
OX031011.1_Pollenia_amentaria_genome_assembly,_chromosome:_X	AUGUSTUS	exon	15592887	15593227	.	+	.	ID=g44548.t1.exon3;Parent=g44548.t1;
OX031011.1_Pollenia_amentaria_genome_assembly,_chromosome:_X	AUGUSTUS	stop_codon	15593225	15593227	.	+	0	ID=g44548.t1.stop1;Parent=g44548.t1;
OX031011.1_Pollenia_amentaria_genome_assembly,_chromosome:_X	AUGUSTUS	mRNA	15588299	15592785	0.13	+	.	ID=g44548.t2;Parent=g44548;
OX031011.1_Pollenia_amentaria_genome_assembly,_chromosome:_X	AUGUSTUS	start_codon	15588299	15588301	.	+	0	ID=g44548.t2.start1;Parent=g44548.t2;
OX031011.1_Pollenia_amentaria_genome_assembly,_chromosome:_X	AUGUSTUS	CDS	15588299	15588485	0.67	+	0	ID=g44548.t2.CDS1;Parent=g44548.t2;
OX031011.1_Pollenia_amentaria_genome_assembly,_chromosome:_X	AUGUSTUS	exon	15588299	15588485	.	+	.	ID=g44548.t2.exon1;Parent=g44548.t2;
OX031011.1_Pollenia_amentaria_genome_assembly,_chromosome:_X	AUGUSTUS	intron	15588486	15590860	0.46	+	.	ID=g44548.t2.intron1;Parent=g44548.t2;
OX031011.1_Pollenia_amentaria_genome_assembly,_chromosome:_X	AUGUSTUS	CDS	15590861	15591530	0.21	+	2	ID=g44548.t2.CDS2;Parent=g44548.t2;
OX031011.1_Pollenia_amentaria_genome_assembly,_chromosome:_X	AUGUSTUS	exon	15590861	15591530	.	+	.	ID=g44548.t2.exon2;Parent=g44548.t2;
OX031011.1_Pollenia_amentaria_genome_assembly,_chromosome:_X	AUGUSTUS	intron	15591531	15591697	0.32	+	.	ID=g44548.t2.intron2;Parent=g44548.t2;
OX031011.1_Pollenia_amentaria_genome_assembly,_chromosome:_X	AUGUSTUS	CDS	15591698	15592272	0.35	+	1	ID=g44548.t2.CDS3;Parent=g44548.t2;
OX031011.1_Pollenia_amentaria_genome_assembly,_chromosome:_X	AUGUSTUS	exon	15591698	15592272	.	+	.	ID=g44548.t2.exon3;Parent=g44548.t2;
OX031011.1_Pollenia_amentaria_genome_assembly,_chromosome:_X	AUGUSTUS	intron	15592273	15592357	0.95	+	.	ID=g44548.t2.intron3;Parent=g44548.t2;
OX031011.1_Pollenia_amentaria_genome_assembly,_chromosome:_X	AUGUSTUS	CDS	15592358	15592785	1	+	2	ID=g44548.t2.CDS4;Parent=g44548.t2;
OX031011.1_Pollenia_amentaria_genome_assembly,_chromosome:_X	AUGUSTUS	exon	15592358	15592785	.	+	.	ID=g44548.t2.exon4;Parent=g44548.t2;
OX031011.1_Pollenia_amentaria_genome_assembly,_chromosome:_X	AUGUSTUS	stop_codon	15592783	15592785	.	+	0	ID=g44548.t2.stop1;Parent=g44548.t2;
OX031011.1_Pollenia_amentaria_genome_assembly,_chromosome:_X	AUGUSTUS	gene	15593397	15594137	.	+	.	ID=g44549;
OX031011.1_Pollenia_amentaria_genome_assembly,_chromosome:_X	AUGUSTUS	mRNA	15593397	15594137	0.78	+	.	ID=g44549.t1;Parent=g44549;
OX031011.1_Pollenia_amentaria_genome_assembly,_chromosome:_X	AUGUSTUS	start_codon	15593397	15593399	.	+	0	ID=g44549.t1.start1;Parent=g44549.t1;
OX031011.1_Pollenia_amentaria_genome_assembly,_chromosome:_X	AUGUSTUS	CDS	15593397	15594137	0.78	+	0	ID=g44549.t1.CDS1;Parent=g44549.t1;
OX031011.1_Pollenia_amentaria_genome_assembly,_chromosome:_X	AUGUSTUS	exon	15593397	15594137	.	+	.	ID=g44549.t1.exon1;Parent=g44549.t1;
OX031011.1_Pollenia_amentaria_genome_assembly,_chromosome:_X	AUGUSTUS	stop_codon	15594135	15594137	.	+	0	ID=g44549.t1.stop1;Parent=g44549.t1;
OX031011.1_Pollenia_amentaria_genome_assembly,_chromosome:_X	AUGUSTUS	mRNA	15593499	15594137	0.49	+	.	ID=g44549.t2;Parent=g44549;
OX031011.1_Pollenia_amentaria_genome_assembly,_chromosome:_X	AUGUSTUS	start_codon	15593499	15593501	.	+	0	ID=g44549.t2.start1;Parent=g44549.t2;
OX031011.1_Pollenia_amentaria_genome_assembly,_chromosome:_X	AUGUSTUS	CDS	15593499	15594137	0.49	+	0	ID=g44549.t2.CDS1;Parent=g44549.t2;
OX031011.1_Pollenia_amentaria_genome_assembly,_chromosome:_X	AUGUSTUS	exon	15593499	15594137	.	+	.	ID=g44549.t2.exon1;Parent=g44549.t2;
OX031011.1_Pollenia_amentaria_genome_assembly,_chromosome:_X	AUGUSTUS	stop_codon	15594135	15594137	.	+	0	ID=g44549.t2.stop1;Parent=g44549.t2;
OX031011.1_Pollenia_amentaria_genome_assembly,_chromosome:_X	AUGUSTUS	gene	15599561	15599979	.	-	.	ID=g44550;
OX031011.1_Pollenia_amentaria_genome_assembly,_chromosome:_X	AUGUSTUS	mRNA	15599561	15599979	1	-	.	ID=g44550.t1;Parent=g44550;
OX031011.1_Pollenia_amentaria_genome_assembly,_chromosome:_X	AUGUSTUS	stop_codon	15599561	15599563	.	-	0	ID=g44550.t1.stop1;Parent=g44550.t1;
OX031011.1_Pollenia_amentaria_genome_assembly,_chromosome:_X	AUGUSTUS	CDS	15599561	15599638	1	-	0	ID=g44550.t1.CDS1;Parent=g44550.t1;
OX031011.1_Pollenia_amentaria_genome_assembly,_chromosome:_X	AUGUSTUS	exon	15599561	15599638	.	-	.	ID=g44550.t1.exon1;Parent=g44550.t1;
OX031011.1_Pollenia_amentaria_genome_assembly,_chromosome:_X	AUGUSTUS	intron	15599639	15599709	1	-	.	ID=g44550.t1.intron1;Parent=g44550.t1;
OX031011.1_Pollenia_amentaria_genome_assembly,_chromosome:_X	AUGUSTUS	CDS	15599710	15599979	1	-	0	ID=g44550.t1.CDS2;Parent=g44550.t1;
OX031011.1_Pollenia_amentaria_genome_assembly,_chromosome:_X	AUGUSTUS	exon	15599710	15599979	.	-	.	ID=g44550.t1.exon2;Parent=g44550.t1;
OX031011.1_Pollenia_amentaria_genome_assembly,_chromosome:_X	AUGUSTUS	start_codon	15599977	15599979	.	-	0	ID=g44550.t1.start1;Parent=g44550.t1;
OX031011.1_Pollenia_amentaria_genome_assembly,_chromosome:_X	AUGUSTUS	gene	15600026	15600496	.	-	.	ID=g44551;
OX031011.1_Pollenia_amentaria_genome_assembly,_chromosome:_X	AUGUSTUS	mRNA	15600026	15600496	1	-	.	ID=g44551.t1;Parent=g44551;
OX031011.1_Pollenia_amentaria_genome_assembly,_chromosome:_X	AUGUSTUS	stop_codon	15600026	15600028	.	-	0	ID=g44551.t1.stop1;Parent=g44551.t1;
OX031011.1_Pollenia_amentaria_genome_assembly,_chromosome:_X	AUGUSTUS	CDS	15600026	15600496	1	-	0	ID=g44551.t1.CDS1;Parent=g44551.t1;
OX031011.1_Pollenia_amentaria_genome_assembly,_chromosome:_X	AUGUSTUS	exon	15600026	15600496	.	-	.	ID=g44551.t1.exon1;Parent=g44551.t1;
OX031011.1_Pollenia_amentaria_genome_assembly,_chromosome:_X	AUGUSTUS	start_codon	15600494	15600496	.	-	0	ID=g44551.t1.start1;Parent=g44551.t1;
OX031011.1_Pollenia_amentaria_genome_assembly,_chromosome:_X	AUGUSTUS	gene	15604354	15605201	.	+	.	ID=g44552;
OX031011.1_Pollenia_amentaria_genome_assembly,_chromosome:_X	AUGUSTUS	mRNA	15604354	15605201	0.35	+	.	ID=g44552.t1;Parent=g44552;
OX031011.1_Pollenia_amentaria_genome_assembly,_chromosome:_X	AUGUSTUS	start_codon	15604354	15604356	.	+	0	ID=g44552.t1.start1;Parent=g44552.t1;
OX031011.1_Pollenia_amentaria_genome_assembly,_chromosome:_X	AUGUSTUS	CDS	15604354	15604418	0.64	+	0	ID=g44552.t1.CDS1;Parent=g44552.t1;
OX031011.1_Pollenia_amentaria_genome_assembly,_chromosome:_X	AUGUSTUS	exon	15604354	15604418	.	+	.	ID=g44552.t1.exon1;Parent=g44552.t1;
OX031011.1_Pollenia_amentaria_genome_assembly,_chromosome:_X	AUGUSTUS	intron	15604419	15604485	0.64	+	.	ID=g44552.t1.intron1;Parent=g44552.t1;
OX031011.1_Pollenia_amentaria_genome_assembly,_chromosome:_X	AUGUSTUS	CDS	15604486	15604507	0.64	+	1	ID=g44552.t1.CDS2;Parent=g44552.t1;
OX031011.1_Pollenia_amentaria_genome_assembly,_chromosome:_X	AUGUSTUS	exon	15604486	15604507	.	+	.	ID=g44552.t1.exon2;Parent=g44552.t1;
OX031011.1_Pollenia_amentaria_genome_assembly,_chromosome:_X	AUGUSTUS	intron	15604508	15604562	1	+	.	ID=g44552.t1.intron2;Parent=g44552.t1;
OX031011.1_Pollenia_amentaria_genome_assembly,_chromosome:_X	AUGUSTUS	CDS	15604563	15604913	0.38	+	0	ID=g44552.t1.CDS3;Parent=g44552.t1;
OX031011.1_Pollenia_amentaria_genome_assembly,_chromosome:_X	AUGUSTUS	exon	15604563	15604913	.	+	.	ID=g44552.t1.exon3;Parent=g44552.t1;
OX031011.1_Pollenia_amentaria_genome_assembly,_chromosome:_X	AUGUSTUS	intron	15604914	15605039	0.56	+	.	ID=g44552.t1.intron3;Parent=g44552.t1;
OX031011.1_Pollenia_amentaria_genome_assembly,_chromosome:_X	AUGUSTUS	CDS	15605040	15605201	0.56	+	0	ID=g44552.t1.CDS4;Parent=g44552.t1;
OX031011.1_Pollenia_amentaria_genome_assembly,_chromosome:_X	AUGUSTUS	exon	15605040	15605201	.	+	.	ID=g44552.t1.exon4;Parent=g44552.t1;
OX031011.1_Pollenia_amentaria_genome_assembly,_chromosome:_X	AUGUSTUS	stop_codon	15605199	15605201	.	+	0	ID=g44552.t1.stop1;Parent=g44552.t1;
OX031011.1_Pollenia_amentaria_genome_assembly,_chromosome:_X	AUGUSTUS	gene	15636109	15636783	.	-	.	ID=g44553;
OX031011.1_Pollenia_amentaria_genome_assembly,_chromosome:_X	AUGUSTUS	mRNA	15636109	15636783	0.99	-	.	ID=g44553.t1;Parent=g44553;
OX031011.1_Pollenia_amentaria_genome_assembly,_chromosome:_X	AUGUSTUS	stop_codon	15636109	15636111	.	-	0	ID=g44553.t1.stop1;Parent=g44553.t1;
OX031011.1_Pollenia_amentaria_genome_assembly,_chromosome:_X	AUGUSTUS	CDS	15636109	15636783	0.99	-	0	ID=g44553.t1.CDS1;Parent=g44553.t1;
OX031011.1_Pollenia_amentaria_genome_assembly,_chromosome:_X	AUGUSTUS	exon	15636109	15636783	.	-	.	ID=g44553.t1.exon1;Parent=g44553.t1;
OX031011.1_Pollenia_amentaria_genome_assembly,_chromosome:_X	AUGUSTUS	start_codon	15636781	15636783	.	-	0	ID=g44553.t1.start1;Parent=g44553.t1;
OX031011.1_Pollenia_amentaria_genome_assembly,_chromosome:_X	AUGUSTUS	gene	15638150	15646959	.	-	.	ID=g44554;
OX031011.1_Pollenia_amentaria_genome_assembly,_chromosome:_X	AUGUSTUS	mRNA	15638150	15646959	0.23	-	.	ID=g44554.t1;Parent=g44554;
OX031011.1_Pollenia_amentaria_genome_assembly,_chromosome:_X	AUGUSTUS	stop_codon	15638150	15638152	.	-	0	ID=g44554.t1.stop1;Parent=g44554.t1;
OX031011.1_Pollenia_amentaria_genome_assembly,_chromosome:_X	AUGUSTUS	CDS	15638150	15638786	1	-	1	ID=g44554.t1.CDS1;Parent=g44554.t1;
OX031011.1_Pollenia_amentaria_genome_assembly,_chromosome:_X	AUGUSTUS	exon	15638150	15638786	.	-	.	ID=g44554.t1.exon1;Parent=g44554.t1;
OX031011.1_Pollenia_amentaria_genome_assembly,_chromosome:_X	AUGUSTUS	intron	15638787	15645668	0.49	-	.	ID=g44554.t1.intron1;Parent=g44554.t1;
OX031011.1_Pollenia_amentaria_genome_assembly,_chromosome:_X	AUGUSTUS	CDS	15645669	15645970	0.23	-	0	ID=g44554.t1.CDS2;Parent=g44554.t1;
OX031011.1_Pollenia_amentaria_genome_assembly,_chromosome:_X	AUGUSTUS	exon	15645669	15645970	.	-	.	ID=g44554.t1.exon2;Parent=g44554.t1;
OX031011.1_Pollenia_amentaria_genome_assembly,_chromosome:_X	AUGUSTUS	intron	15645971	15646722	0.47	-	.	ID=g44554.t1.intron2;Parent=g44554.t1;
OX031011.1_Pollenia_amentaria_genome_assembly,_chromosome:_X	AUGUSTUS	CDS	15646723	15646959	0.86	-	0	ID=g44554.t1.CDS3;Parent=g44554.t1;
OX031011.1_Pollenia_amentaria_genome_assembly,_chromosome:_X	AUGUSTUS	exon	15646723	15646959	.	-	.	ID=g44554.t1.exon3;Parent=g44554.t1;
OX031011.1_Pollenia_amentaria_genome_assembly,_chromosome:_X	AUGUSTUS	start_codon	15646957	15646959	.	-	0	ID=g44554.t1.start1;Parent=g44554.t1;
OX031011.1_Pollenia_amentaria_genome_assembly,_chromosome:_X	AUGUSTUS	gene	15659302	15660483	.	-	.	ID=g44555;
OX031011.1_Pollenia_amentaria_genome_assembly,_chromosome:_X	AUGUSTUS	mRNA	15659302	15660483	0.64	-	.	ID=g44555.t1;Parent=g44555;
OX031011.1_Pollenia_amentaria_genome_assembly,_chromosome:_X	AUGUSTUS	stop_codon	15659302	15659304	.	-	0	ID=g44555.t1.stop1;Parent=g44555.t1;
OX031011.1_Pollenia_amentaria_genome_assembly,_chromosome:_X	AUGUSTUS	CDS	15659302	15659940	0.92	-	0	ID=g44555.t1.CDS1;Parent=g44555.t1;
OX031011.1_Pollenia_amentaria_genome_assembly,_chromosome:_X	AUGUSTUS	exon	15659302	15659940	.	-	.	ID=g44555.t1.exon1;Parent=g44555.t1;
OX031011.1_Pollenia_amentaria_genome_assembly,_chromosome:_X	AUGUSTUS	intron	15659941	15660057	1	-	.	ID=g44555.t1.intron1;Parent=g44555.t1;
OX031011.1_Pollenia_amentaria_genome_assembly,_chromosome:_X	AUGUSTUS	CDS	15660058	15660402	0.98	-	0	ID=g44555.t1.CDS2;Parent=g44555.t1;
OX031011.1_Pollenia_amentaria_genome_assembly,_chromosome:_X	AUGUSTUS	exon	15660058	15660402	.	-	.	ID=g44555.t1.exon2;Parent=g44555.t1;
OX031011.1_Pollenia_amentaria_genome_assembly,_chromosome:_X	AUGUSTUS	intron	15660403	15660459	0.7	-	.	ID=g44555.t1.intron2;Parent=g44555.t1;
OX031011.1_Pollenia_amentaria_genome_assembly,_chromosome:_X	AUGUSTUS	CDS	15660460	15660483	0.72	-	0	ID=g44555.t1.CDS3;Parent=g44555.t1;
OX031011.1_Pollenia_amentaria_genome_assembly,_chromosome:_X	AUGUSTUS	exon	15660460	15660483	.	-	.	ID=g44555.t1.exon3;Parent=g44555.t1;
OX031011.1_Pollenia_amentaria_genome_assembly,_chromosome:_X	AUGUSTUS	start_codon	15660481	15660483	.	-	0	ID=g44555.t1.start1;Parent=g44555.t1;
OX031011.1_Pollenia_amentaria_genome_assembly,_chromosome:_X	AUGUSTUS	gene	15663202	15664179	.	-	.	ID=g44556;
OX031011.1_Pollenia_amentaria_genome_assembly,_chromosome:_X	AUGUSTUS	mRNA	15663202	15664179	1	-	.	ID=g44556.t1;Parent=g44556;
OX031011.1_Pollenia_amentaria_genome_assembly,_chromosome:_X	AUGUSTUS	stop_codon	15663202	15663204	.	-	0	ID=g44556.t1.stop1;Parent=g44556.t1;
OX031011.1_Pollenia_amentaria_genome_assembly,_chromosome:_X	AUGUSTUS	CDS	15663202	15664179	1	-	0	ID=g44556.t1.CDS1;Parent=g44556.t1;
OX031011.1_Pollenia_amentaria_genome_assembly,_chromosome:_X	AUGUSTUS	exon	15663202	15664179	.	-	.	ID=g44556.t1.exon1;Parent=g44556.t1;
OX031011.1_Pollenia_amentaria_genome_assembly,_chromosome:_X	AUGUSTUS	start_codon	15664177	15664179	.	-	0	ID=g44556.t1.start1;Parent=g44556.t1;
OX031011.1_Pollenia_amentaria_genome_assembly,_chromosome:_X	AUGUSTUS	gene	15663202	15664892	.	-	.	ID=g44557;
OX031011.1_Pollenia_amentaria_genome_assembly,_chromosome:_X	AUGUSTUS	mRNA	15664401	15664892	1	-	.	ID=g44557.t1;Parent=g44557;
OX031011.1_Pollenia_amentaria_genome_assembly,_chromosome:_X	AUGUSTUS	stop_codon	15664401	15664403	.	-	0	ID=g44557.t1.stop1;Parent=g44557.t1;
OX031011.1_Pollenia_amentaria_genome_assembly,_chromosome:_X	AUGUSTUS	CDS	15664401	15664892	1	-	0	ID=g44557.t1.CDS1;Parent=g44557.t1;
OX031011.1_Pollenia_amentaria_genome_assembly,_chromosome:_X	AUGUSTUS	exon	15664401	15664892	.	-	.	ID=g44557.t1.exon1;Parent=g44557.t1;
OX031011.1_Pollenia_amentaria_genome_assembly,_chromosome:_X	AUGUSTUS	start_codon	15664890	15664892	.	-	0	ID=g44557.t1.start1;Parent=g44557.t1;
OX031011.1_Pollenia_amentaria_genome_assembly,_chromosome:_X	AUGUSTUS	mRNA	15663202	15664892	0.72	-	.	ID=g44557.t2;Parent=g44557;
OX031011.1_Pollenia_amentaria_genome_assembly,_chromosome:_X	AUGUSTUS	stop_codon	15663202	15663204	.	-	0	ID=g44557.t2.stop1;Parent=g44557.t2;
OX031011.1_Pollenia_amentaria_genome_assembly,_chromosome:_X	AUGUSTUS	CDS	15663202	15664342	1	-	1	ID=g44557.t2.CDS1;Parent=g44557.t2;
OX031011.1_Pollenia_amentaria_genome_assembly,_chromosome:_X	AUGUSTUS	exon	15663202	15664342	.	-	.	ID=g44557.t2.exon1;Parent=g44557.t2;
OX031011.1_Pollenia_amentaria_genome_assembly,_chromosome:_X	AUGUSTUS	intron	15664343	15664410	0.72	-	.	ID=g44557.t2.intron1;Parent=g44557.t2;
OX031011.1_Pollenia_amentaria_genome_assembly,_chromosome:_X	AUGUSTUS	CDS	15664411	15664892	0.72	-	0	ID=g44557.t2.CDS2;Parent=g44557.t2;
OX031011.1_Pollenia_amentaria_genome_assembly,_chromosome:_X	AUGUSTUS	exon	15664411	15664892	.	-	.	ID=g44557.t2.exon2;Parent=g44557.t2;
OX031011.1_Pollenia_amentaria_genome_assembly,_chromosome:_X	AUGUSTUS	start_codon	15664890	15664892	.	-	0	ID=g44557.t2.start1;Parent=g44557.t2;
OX031011.1_Pollenia_amentaria_genome_assembly,_chromosome:_X	AUGUSTUS	gene	15670550	15671003	.	-	.	ID=g44558;
OX031011.1_Pollenia_amentaria_genome_assembly,_chromosome:_X	AUGUSTUS	mRNA	15670550	15671003	0.65	-	.	ID=g44558.t1;Parent=g44558;
OX031011.1_Pollenia_amentaria_genome_assembly,_chromosome:_X	AUGUSTUS	stop_codon	15670550	15670552	.	-	0	ID=g44558.t1.stop1;Parent=g44558.t1;
OX031011.1_Pollenia_amentaria_genome_assembly,_chromosome:_X	AUGUSTUS	CDS	15670550	15670579	0.73	-	0	ID=g44558.t1.CDS1;Parent=g44558.t1;
OX031011.1_Pollenia_amentaria_genome_assembly,_chromosome:_X	AUGUSTUS	exon	15670550	15670579	.	-	.	ID=g44558.t1.exon1;Parent=g44558.t1;
OX031011.1_Pollenia_amentaria_genome_assembly,_chromosome:_X	AUGUSTUS	intron	15670580	15670658	0.73	-	.	ID=g44558.t1.intron1;Parent=g44558.t1;
OX031011.1_Pollenia_amentaria_genome_assembly,_chromosome:_X	AUGUSTUS	CDS	15670659	15671003	0.65	-	0	ID=g44558.t1.CDS2;Parent=g44558.t1;
OX031011.1_Pollenia_amentaria_genome_assembly,_chromosome:_X	AUGUSTUS	exon	15670659	15671003	.	-	.	ID=g44558.t1.exon2;Parent=g44558.t1;
OX031011.1_Pollenia_amentaria_genome_assembly,_chromosome:_X	AUGUSTUS	start_codon	15671001	15671003	.	-	0	ID=g44558.t1.start1;Parent=g44558.t1;
OX031011.1_Pollenia_amentaria_genome_assembly,_chromosome:_X	AUGUSTUS	gene	15671213	15672123	.	-	.	ID=g44559;
OX031011.1_Pollenia_amentaria_genome_assembly,_chromosome:_X	AUGUSTUS	mRNA	15671351	15672123	0.48	-	.	ID=g44559.t1;Parent=g44559;
OX031011.1_Pollenia_amentaria_genome_assembly,_chromosome:_X	AUGUSTUS	stop_codon	15671351	15671353	.	-	0	ID=g44559.t1.stop1;Parent=g44559.t1;
OX031011.1_Pollenia_amentaria_genome_assembly,_chromosome:_X	AUGUSTUS	CDS	15671351	15671442	0.92	-	2	ID=g44559.t1.CDS1;Parent=g44559.t1;
OX031011.1_Pollenia_amentaria_genome_assembly,_chromosome:_X	AUGUSTUS	exon	15671351	15671442	.	-	.	ID=g44559.t1.exon1;Parent=g44559.t1;
OX031011.1_Pollenia_amentaria_genome_assembly,_chromosome:_X	AUGUSTUS	intron	15671443	15671517	0.88	-	.	ID=g44559.t1.intron1;Parent=g44559.t1;
OX031011.1_Pollenia_amentaria_genome_assembly,_chromosome:_X	AUGUSTUS	CDS	15671518	15672038	0.48	-	1	ID=g44559.t1.CDS2;Parent=g44559.t1;
OX031011.1_Pollenia_amentaria_genome_assembly,_chromosome:_X	AUGUSTUS	exon	15671518	15672038	.	-	.	ID=g44559.t1.exon2;Parent=g44559.t1;
OX031011.1_Pollenia_amentaria_genome_assembly,_chromosome:_X	AUGUSTUS	intron	15672039	15672106	0.53	-	.	ID=g44559.t1.intron2;Parent=g44559.t1;
OX031011.1_Pollenia_amentaria_genome_assembly,_chromosome:_X	AUGUSTUS	CDS	15672107	15672123	0.53	-	0	ID=g44559.t1.CDS3;Parent=g44559.t1;
OX031011.1_Pollenia_amentaria_genome_assembly,_chromosome:_X	AUGUSTUS	exon	15672107	15672123	.	-	.	ID=g44559.t1.exon3;Parent=g44559.t1;
OX031011.1_Pollenia_amentaria_genome_assembly,_chromosome:_X	AUGUSTUS	start_codon	15672121	15672123	.	-	0	ID=g44559.t1.start1;Parent=g44559.t1;
OX031011.1_Pollenia_amentaria_genome_assembly,_chromosome:_X	AUGUSTUS	mRNA	15671213	15672123	0.41	-	.	ID=g44559.t2;Parent=g44559;
OX031011.1_Pollenia_amentaria_genome_assembly,_chromosome:_X	AUGUSTUS	stop_codon	15671213	15671215	.	-	0	ID=g44559.t2.stop1;Parent=g44559.t2;
OX031011.1_Pollenia_amentaria_genome_assembly,_chromosome:_X	AUGUSTUS	CDS	15671213	15671246	0.85	-	1	ID=g44559.t2.CDS1;Parent=g44559.t2;
OX031011.1_Pollenia_amentaria_genome_assembly,_chromosome:_X	AUGUSTUS	exon	15671213	15671246	.	-	.	ID=g44559.t2.exon1;Parent=g44559.t2;
OX031011.1_Pollenia_amentaria_genome_assembly,_chromosome:_X	AUGUSTUS	intron	15671247	15671663	0.85	-	.	ID=g44559.t2.intron1;Parent=g44559.t2;
OX031011.1_Pollenia_amentaria_genome_assembly,_chromosome:_X	AUGUSTUS	CDS	15671664	15672038	0.41	-	1	ID=g44559.t2.CDS2;Parent=g44559.t2;
OX031011.1_Pollenia_amentaria_genome_assembly,_chromosome:_X	AUGUSTUS	exon	15671664	15672038	.	-	.	ID=g44559.t2.exon2;Parent=g44559.t2;
OX031011.1_Pollenia_amentaria_genome_assembly,_chromosome:_X	AUGUSTUS	intron	15672039	15672106	0.51	-	.	ID=g44559.t2.intron2;Parent=g44559.t2;
OX031011.1_Pollenia_amentaria_genome_assembly,_chromosome:_X	AUGUSTUS	CDS	15672107	15672123	0.51	-	0	ID=g44559.t2.CDS3;Parent=g44559.t2;
OX031011.1_Pollenia_amentaria_genome_assembly,_chromosome:_X	AUGUSTUS	exon	15672107	15672123	.	-	.	ID=g44559.t2.exon3;Parent=g44559.t2;
OX031011.1_Pollenia_amentaria_genome_assembly,_chromosome:_X	AUGUSTUS	start_codon	15672121	15672123	.	-	0	ID=g44559.t2.start1;Parent=g44559.t2;
OX031011.1_Pollenia_amentaria_genome_assembly,_chromosome:_X	AUGUSTUS	gene	15672224	15672574	.	-	.	ID=g44560;
OX031011.1_Pollenia_amentaria_genome_assembly,_chromosome:_X	AUGUSTUS	mRNA	15672224	15672574	0.59	-	.	ID=g44560.t1;Parent=g44560;
OX031011.1_Pollenia_amentaria_genome_assembly,_chromosome:_X	AUGUSTUS	stop_codon	15672224	15672226	.	-	0	ID=g44560.t1.stop1;Parent=g44560.t1;
OX031011.1_Pollenia_amentaria_genome_assembly,_chromosome:_X	AUGUSTUS	CDS	15672224	15672574	0.59	-	0	ID=g44560.t1.CDS1;Parent=g44560.t1;
OX031011.1_Pollenia_amentaria_genome_assembly,_chromosome:_X	AUGUSTUS	exon	15672224	15672574	.	-	.	ID=g44560.t1.exon1;Parent=g44560.t1;
OX031011.1_Pollenia_amentaria_genome_assembly,_chromosome:_X	AUGUSTUS	start_codon	15672572	15672574	.	-	0	ID=g44560.t1.start1;Parent=g44560.t1;
OX031011.1_Pollenia_amentaria_genome_assembly,_chromosome:_X	AUGUSTUS	gene	15728536	15728796	.	+	.	ID=g44561;
OX031011.1_Pollenia_amentaria_genome_assembly,_chromosome:_X	AUGUSTUS	mRNA	15728536	15728796	0.95	+	.	ID=g44561.t1;Parent=g44561;
OX031011.1_Pollenia_amentaria_genome_assembly,_chromosome:_X	AUGUSTUS	start_codon	15728536	15728538	.	+	0	ID=g44561.t1.start1;Parent=g44561.t1;
OX031011.1_Pollenia_amentaria_genome_assembly,_chromosome:_X	AUGUSTUS	CDS	15728536	15728796	0.95	+	0	ID=g44561.t1.CDS1;Parent=g44561.t1;
OX031011.1_Pollenia_amentaria_genome_assembly,_chromosome:_X	AUGUSTUS	exon	15728536	15728796	.	+	.	ID=g44561.t1.exon1;Parent=g44561.t1;
OX031011.1_Pollenia_amentaria_genome_assembly,_chromosome:_X	AUGUSTUS	stop_codon	15728794	15728796	.	+	0	ID=g44561.t1.stop1;Parent=g44561.t1;
OX031011.1_Pollenia_amentaria_genome_assembly,_chromosome:_X	AUGUSTUS	gene	15728965	15732751	.	+	.	ID=g44562;
OX031011.1_Pollenia_amentaria_genome_assembly,_chromosome:_X	AUGUSTUS	mRNA	15728965	15732751	0.64	+	.	ID=g44562.t1;Parent=g44562;
OX031011.1_Pollenia_amentaria_genome_assembly,_chromosome:_X	AUGUSTUS	start_codon	15728965	15728967	.	+	0	ID=g44562.t1.start1;Parent=g44562.t1;
OX031011.1_Pollenia_amentaria_genome_assembly,_chromosome:_X	AUGUSTUS	CDS	15728965	15729233	1	+	0	ID=g44562.t1.CDS1;Parent=g44562.t1;
OX031011.1_Pollenia_amentaria_genome_assembly,_chromosome:_X	AUGUSTUS	exon	15728965	15729233	.	+	.	ID=g44562.t1.exon1;Parent=g44562.t1;
OX031011.1_Pollenia_amentaria_genome_assembly,_chromosome:_X	AUGUSTUS	intron	15729234	15729496	1	+	.	ID=g44562.t1.intron1;Parent=g44562.t1;
OX031011.1_Pollenia_amentaria_genome_assembly,_chromosome:_X	AUGUSTUS	CDS	15729497	15729732	0.85	+	1	ID=g44562.t1.CDS2;Parent=g44562.t1;
OX031011.1_Pollenia_amentaria_genome_assembly,_chromosome:_X	AUGUSTUS	exon	15729497	15729732	.	+	.	ID=g44562.t1.exon2;Parent=g44562.t1;
OX031011.1_Pollenia_amentaria_genome_assembly,_chromosome:_X	AUGUSTUS	intron	15729733	15731249	0.69	+	.	ID=g44562.t1.intron2;Parent=g44562.t1;
OX031011.1_Pollenia_amentaria_genome_assembly,_chromosome:_X	AUGUSTUS	CDS	15731250	15731847	0.75	+	2	ID=g44562.t1.CDS3;Parent=g44562.t1;
OX031011.1_Pollenia_amentaria_genome_assembly,_chromosome:_X	AUGUSTUS	exon	15731250	15731847	.	+	.	ID=g44562.t1.exon3;Parent=g44562.t1;
OX031011.1_Pollenia_amentaria_genome_assembly,_chromosome:_X	AUGUSTUS	intron	15731848	15732660	0.93	+	.	ID=g44562.t1.intron3;Parent=g44562.t1;
OX031011.1_Pollenia_amentaria_genome_assembly,_chromosome:_X	AUGUSTUS	CDS	15732661	15732751	0.93	+	1	ID=g44562.t1.CDS4;Parent=g44562.t1;
OX031011.1_Pollenia_amentaria_genome_assembly,_chromosome:_X	AUGUSTUS	exon	15732661	15732751	.	+	.	ID=g44562.t1.exon4;Parent=g44562.t1;
OX031011.1_Pollenia_amentaria_genome_assembly,_chromosome:_X	AUGUSTUS	stop_codon	15732749	15732751	.	+	0	ID=g44562.t1.stop1;Parent=g44562.t1;
OX031011.1_Pollenia_amentaria_genome_assembly,_chromosome:_X	AUGUSTUS	gene	15748889	15749179	.	-	.	ID=g44563;
OX031011.1_Pollenia_amentaria_genome_assembly,_chromosome:_X	AUGUSTUS	mRNA	15748889	15749179	0.66	-	.	ID=g44563.t1;Parent=g44563;
OX031011.1_Pollenia_amentaria_genome_assembly,_chromosome:_X	AUGUSTUS	stop_codon	15748889	15748891	.	-	0	ID=g44563.t1.stop1;Parent=g44563.t1;
OX031011.1_Pollenia_amentaria_genome_assembly,_chromosome:_X	AUGUSTUS	CDS	15748889	15749179	0.66	-	0	ID=g44563.t1.CDS1;Parent=g44563.t1;
OX031011.1_Pollenia_amentaria_genome_assembly,_chromosome:_X	AUGUSTUS	exon	15748889	15749179	.	-	.	ID=g44563.t1.exon1;Parent=g44563.t1;
OX031011.1_Pollenia_amentaria_genome_assembly,_chromosome:_X	AUGUSTUS	start_codon	15749177	15749179	.	-	0	ID=g44563.t1.start1;Parent=g44563.t1;
OX031011.1_Pollenia_amentaria_genome_assembly,_chromosome:_X	AUGUSTUS	gene	15749860	15750722	.	-	.	ID=g44564;
OX031011.1_Pollenia_amentaria_genome_assembly,_chromosome:_X	AUGUSTUS	mRNA	15750354	15750722	1	-	.	ID=g44564.t1;Parent=g44564;
OX031011.1_Pollenia_amentaria_genome_assembly,_chromosome:_X	AUGUSTUS	stop_codon	15750354	15750356	.	-	0	ID=g44564.t1.stop1;Parent=g44564.t1;
OX031011.1_Pollenia_amentaria_genome_assembly,_chromosome:_X	AUGUSTUS	CDS	15750354	15750722	1	-	0	ID=g44564.t1.CDS1;Parent=g44564.t1;
OX031011.1_Pollenia_amentaria_genome_assembly,_chromosome:_X	AUGUSTUS	exon	15750354	15750722	.	-	.	ID=g44564.t1.exon1;Parent=g44564.t1;
OX031011.1_Pollenia_amentaria_genome_assembly,_chromosome:_X	AUGUSTUS	start_codon	15750720	15750722	.	-	0	ID=g44564.t1.start1;Parent=g44564.t1;
OX031011.1_Pollenia_amentaria_genome_assembly,_chromosome:_X	AUGUSTUS	mRNA	15749860	15750722	0.83	-	.	ID=g44564.t2;Parent=g44564;
OX031011.1_Pollenia_amentaria_genome_assembly,_chromosome:_X	AUGUSTUS	stop_codon	15749860	15749862	.	-	0	ID=g44564.t2.stop1;Parent=g44564.t2;
OX031011.1_Pollenia_amentaria_genome_assembly,_chromosome:_X	AUGUSTUS	CDS	15749860	15750132	0.83	-	0	ID=g44564.t2.CDS1;Parent=g44564.t2;
OX031011.1_Pollenia_amentaria_genome_assembly,_chromosome:_X	AUGUSTUS	exon	15749860	15750132	.	-	.	ID=g44564.t2.exon1;Parent=g44564.t2;
OX031011.1_Pollenia_amentaria_genome_assembly,_chromosome:_X	AUGUSTUS	intron	15750133	15750368	0.97	-	.	ID=g44564.t2.intron1;Parent=g44564.t2;
OX031011.1_Pollenia_amentaria_genome_assembly,_chromosome:_X	AUGUSTUS	CDS	15750369	15750722	0.97	-	0	ID=g44564.t2.CDS2;Parent=g44564.t2;
OX031011.1_Pollenia_amentaria_genome_assembly,_chromosome:_X	AUGUSTUS	exon	15750369	15750722	.	-	.	ID=g44564.t2.exon2;Parent=g44564.t2;
OX031011.1_Pollenia_amentaria_genome_assembly,_chromosome:_X	AUGUSTUS	start_codon	15750720	15750722	.	-	0	ID=g44564.t2.start1;Parent=g44564.t2;
OX031011.1_Pollenia_amentaria_genome_assembly,_chromosome:_X	AUGUSTUS	gene	15754437	15756068	.	+	.	ID=g44565;
OX031011.1_Pollenia_amentaria_genome_assembly,_chromosome:_X	AUGUSTUS	mRNA	15754437	15756068	1	+	.	ID=g44565.t1;Parent=g44565;
OX031011.1_Pollenia_amentaria_genome_assembly,_chromosome:_X	AUGUSTUS	start_codon	15754437	15754439	.	+	0	ID=g44565.t1.start1;Parent=g44565.t1;
OX031011.1_Pollenia_amentaria_genome_assembly,_chromosome:_X	AUGUSTUS	CDS	15754437	15756068	1	+	0	ID=g44565.t1.CDS1;Parent=g44565.t1;
OX031011.1_Pollenia_amentaria_genome_assembly,_chromosome:_X	AUGUSTUS	exon	15754437	15756068	.	+	.	ID=g44565.t1.exon1;Parent=g44565.t1;
OX031011.1_Pollenia_amentaria_genome_assembly,_chromosome:_X	AUGUSTUS	stop_codon	15756066	15756068	.	+	0	ID=g44565.t1.stop1;Parent=g44565.t1;
OX031011.1_Pollenia_amentaria_genome_assembly,_chromosome:_X	AUGUSTUS	gene	15756302	15758706	.	+	.	ID=g44566;
OX031011.1_Pollenia_amentaria_genome_assembly,_chromosome:_X	AUGUSTUS	mRNA	15756302	15758706	0.77	+	.	ID=g44566.t1;Parent=g44566;
OX031011.1_Pollenia_amentaria_genome_assembly,_chromosome:_X	AUGUSTUS	start_codon	15756302	15756304	.	+	0	ID=g44566.t1.start1;Parent=g44566.t1;
OX031011.1_Pollenia_amentaria_genome_assembly,_chromosome:_X	AUGUSTUS	CDS	15756302	15756786	0.98	+	0	ID=g44566.t1.CDS1;Parent=g44566.t1;
OX031011.1_Pollenia_amentaria_genome_assembly,_chromosome:_X	AUGUSTUS	exon	15756302	15756786	.	+	.	ID=g44566.t1.exon1;Parent=g44566.t1;
OX031011.1_Pollenia_amentaria_genome_assembly,_chromosome:_X	AUGUSTUS	intron	15756787	15756963	0.95	+	.	ID=g44566.t1.intron1;Parent=g44566.t1;
OX031011.1_Pollenia_amentaria_genome_assembly,_chromosome:_X	AUGUSTUS	CDS	15756964	15757538	0.95	+	1	ID=g44566.t1.CDS2;Parent=g44566.t1;
OX031011.1_Pollenia_amentaria_genome_assembly,_chromosome:_X	AUGUSTUS	exon	15756964	15757538	.	+	.	ID=g44566.t1.exon2;Parent=g44566.t1;
OX031011.1_Pollenia_amentaria_genome_assembly,_chromosome:_X	AUGUSTUS	intron	15757539	15757981	0.8	+	.	ID=g44566.t1.intron2;Parent=g44566.t1;
OX031011.1_Pollenia_amentaria_genome_assembly,_chromosome:_X	AUGUSTUS	CDS	15757982	15758706	0.8	+	2	ID=g44566.t1.CDS3;Parent=g44566.t1;
OX031011.1_Pollenia_amentaria_genome_assembly,_chromosome:_X	AUGUSTUS	exon	15757982	15758706	.	+	.	ID=g44566.t1.exon3;Parent=g44566.t1;
OX031011.1_Pollenia_amentaria_genome_assembly,_chromosome:_X	AUGUSTUS	stop_codon	15758704	15758706	.	+	0	ID=g44566.t1.stop1;Parent=g44566.t1;
OX031011.1_Pollenia_amentaria_genome_assembly,_chromosome:_X	AUGUSTUS	mRNA	15756713	15758706	0.71	+	.	ID=g44566.t2;Parent=g44566;
OX031011.1_Pollenia_amentaria_genome_assembly,_chromosome:_X	AUGUSTUS	start_codon	15756713	15756715	.	+	0	ID=g44566.t2.start1;Parent=g44566.t2;
OX031011.1_Pollenia_amentaria_genome_assembly,_chromosome:_X	AUGUSTUS	CDS	15756713	15756786	0.98	+	0	ID=g44566.t2.CDS1;Parent=g44566.t2;
OX031011.1_Pollenia_amentaria_genome_assembly,_chromosome:_X	AUGUSTUS	exon	15756713	15756786	.	+	.	ID=g44566.t2.exon1;Parent=g44566.t2;
OX031011.1_Pollenia_amentaria_genome_assembly,_chromosome:_X	AUGUSTUS	intron	15756787	15756963	0.96	+	.	ID=g44566.t2.intron1;Parent=g44566.t2;
OX031011.1_Pollenia_amentaria_genome_assembly,_chromosome:_X	AUGUSTUS	CDS	15756964	15757538	0.95	+	1	ID=g44566.t2.CDS2;Parent=g44566.t2;
OX031011.1_Pollenia_amentaria_genome_assembly,_chromosome:_X	AUGUSTUS	exon	15756964	15757538	.	+	.	ID=g44566.t2.exon2;Parent=g44566.t2;
OX031011.1_Pollenia_amentaria_genome_assembly,_chromosome:_X	AUGUSTUS	intron	15757539	15757981	0.73	+	.	ID=g44566.t2.intron2;Parent=g44566.t2;
OX031011.1_Pollenia_amentaria_genome_assembly,_chromosome:_X	AUGUSTUS	CDS	15757982	15758706	0.73	+	2	ID=g44566.t2.CDS3;Parent=g44566.t2;
OX031011.1_Pollenia_amentaria_genome_assembly,_chromosome:_X	AUGUSTUS	exon	15757982	15758706	.	+	.	ID=g44566.t2.exon3;Parent=g44566.t2;
OX031011.1_Pollenia_amentaria_genome_assembly,_chromosome:_X	AUGUSTUS	stop_codon	15758704	15758706	.	+	0	ID=g44566.t2.stop1;Parent=g44566.t2;
OX031011.1_Pollenia_amentaria_genome_assembly,_chromosome:_X	AUGUSTUS	gene	15759236	15759805	.	-	.	ID=g44567;
OX031011.1_Pollenia_amentaria_genome_assembly,_chromosome:_X	AUGUSTUS	mRNA	15759236	15759805	0.98	-	.	ID=g44567.t1;Parent=g44567;
OX031011.1_Pollenia_amentaria_genome_assembly,_chromosome:_X	AUGUSTUS	stop_codon	15759236	15759238	.	-	0	ID=g44567.t1.stop1;Parent=g44567.t1;
OX031011.1_Pollenia_amentaria_genome_assembly,_chromosome:_X	AUGUSTUS	CDS	15759236	15759805	0.98	-	0	ID=g44567.t1.CDS1;Parent=g44567.t1;
OX031011.1_Pollenia_amentaria_genome_assembly,_chromosome:_X	AUGUSTUS	exon	15759236	15759805	.	-	.	ID=g44567.t1.exon1;Parent=g44567.t1;
OX031011.1_Pollenia_amentaria_genome_assembly,_chromosome:_X	AUGUSTUS	start_codon	15759803	15759805	.	-	0	ID=g44567.t1.start1;Parent=g44567.t1;
OX031011.1_Pollenia_amentaria_genome_assembly,_chromosome:_X	AUGUSTUS	gene	15760571	15761339	.	-	.	ID=g44568;
OX031011.1_Pollenia_amentaria_genome_assembly,_chromosome:_X	AUGUSTUS	mRNA	15760571	15761339	0.36	-	.	ID=g44568.t1;Parent=g44568;
OX031011.1_Pollenia_amentaria_genome_assembly,_chromosome:_X	AUGUSTUS	stop_codon	15760571	15760573	.	-	0	ID=g44568.t1.stop1;Parent=g44568.t1;
OX031011.1_Pollenia_amentaria_genome_assembly,_chromosome:_X	AUGUSTUS	CDS	15760571	15760849	0.5	-	0	ID=g44568.t1.CDS1;Parent=g44568.t1;
OX031011.1_Pollenia_amentaria_genome_assembly,_chromosome:_X	AUGUSTUS	exon	15760571	15760849	.	-	.	ID=g44568.t1.exon1;Parent=g44568.t1;
OX031011.1_Pollenia_amentaria_genome_assembly,_chromosome:_X	AUGUSTUS	intron	15760850	15760922	0.43	-	.	ID=g44568.t1.intron1;Parent=g44568.t1;
OX031011.1_Pollenia_amentaria_genome_assembly,_chromosome:_X	AUGUSTUS	CDS	15760923	15761339	0.49	-	0	ID=g44568.t1.CDS2;Parent=g44568.t1;
OX031011.1_Pollenia_amentaria_genome_assembly,_chromosome:_X	AUGUSTUS	exon	15760923	15761339	.	-	.	ID=g44568.t1.exon2;Parent=g44568.t1;
OX031011.1_Pollenia_amentaria_genome_assembly,_chromosome:_X	AUGUSTUS	start_codon	15761337	15761339	.	-	0	ID=g44568.t1.start1;Parent=g44568.t1;
OX031011.1_Pollenia_amentaria_genome_assembly,_chromosome:_X	AUGUSTUS	gene	15761396	15762016	.	+	.	ID=g44569;
OX031011.1_Pollenia_amentaria_genome_assembly,_chromosome:_X	AUGUSTUS	mRNA	15761396	15762016	0.96	+	.	ID=g44569.t1;Parent=g44569;
OX031011.1_Pollenia_amentaria_genome_assembly,_chromosome:_X	AUGUSTUS	start_codon	15761396	15761398	.	+	0	ID=g44569.t1.start1;Parent=g44569.t1;
OX031011.1_Pollenia_amentaria_genome_assembly,_chromosome:_X	AUGUSTUS	CDS	15761396	15762016	0.96	+	0	ID=g44569.t1.CDS1;Parent=g44569.t1;
OX031011.1_Pollenia_amentaria_genome_assembly,_chromosome:_X	AUGUSTUS	exon	15761396	15762016	.	+	.	ID=g44569.t1.exon1;Parent=g44569.t1;
OX031011.1_Pollenia_amentaria_genome_assembly,_chromosome:_X	AUGUSTUS	stop_codon	15762014	15762016	.	+	0	ID=g44569.t1.stop1;Parent=g44569.t1;
OX031011.1_Pollenia_amentaria_genome_assembly,_chromosome:_X	AUGUSTUS	gene	15771796	15772023	.	+	.	ID=g44570;
OX031011.1_Pollenia_amentaria_genome_assembly,_chromosome:_X	AUGUSTUS	mRNA	15771796	15772023	0.75	+	.	ID=g44570.t1;Parent=g44570;
OX031011.1_Pollenia_amentaria_genome_assembly,_chromosome:_X	AUGUSTUS	start_codon	15771796	15771798	.	+	0	ID=g44570.t1.start1;Parent=g44570.t1;
OX031011.1_Pollenia_amentaria_genome_assembly,_chromosome:_X	AUGUSTUS	CDS	15771796	15772023	0.75	+	0	ID=g44570.t1.CDS1;Parent=g44570.t1;
OX031011.1_Pollenia_amentaria_genome_assembly,_chromosome:_X	AUGUSTUS	exon	15771796	15772023	.	+	.	ID=g44570.t1.exon1;Parent=g44570.t1;
OX031011.1_Pollenia_amentaria_genome_assembly,_chromosome:_X	AUGUSTUS	stop_codon	15772021	15772023	.	+	0	ID=g44570.t1.stop1;Parent=g44570.t1;
OX031011.1_Pollenia_amentaria_genome_assembly,_chromosome:_X	AUGUSTUS	gene	15772002	15785246	.	+	.	ID=g44571;
OX031011.1_Pollenia_amentaria_genome_assembly,_chromosome:_X	AUGUSTUS	mRNA	15772002	15785246	0.69	+	.	ID=g44571.t1;Parent=g44571;
OX031011.1_Pollenia_amentaria_genome_assembly,_chromosome:_X	AUGUSTUS	start_codon	15772002	15772004	.	+	0	ID=g44571.t1.start1;Parent=g44571.t1;
OX031011.1_Pollenia_amentaria_genome_assembly,_chromosome:_X	AUGUSTUS	CDS	15772002	15772208	0.78	+	0	ID=g44571.t1.CDS1;Parent=g44571.t1;
OX031011.1_Pollenia_amentaria_genome_assembly,_chromosome:_X	AUGUSTUS	exon	15772002	15772208	.	+	.	ID=g44571.t1.exon1;Parent=g44571.t1;
OX031011.1_Pollenia_amentaria_genome_assembly,_chromosome:_X	AUGUSTUS	intron	15772209	15772712	0.78	+	.	ID=g44571.t1.intron1;Parent=g44571.t1;
OX031011.1_Pollenia_amentaria_genome_assembly,_chromosome:_X	AUGUSTUS	CDS	15772713	15773306	0.9	+	0	ID=g44571.t1.CDS2;Parent=g44571.t1;
OX031011.1_Pollenia_amentaria_genome_assembly,_chromosome:_X	AUGUSTUS	exon	15772713	15773306	.	+	.	ID=g44571.t1.exon2;Parent=g44571.t1;
OX031011.1_Pollenia_amentaria_genome_assembly,_chromosome:_X	AUGUSTUS	intron	15773307	15785018	0.89	+	.	ID=g44571.t1.intron2;Parent=g44571.t1;
OX031011.1_Pollenia_amentaria_genome_assembly,_chromosome:_X	AUGUSTUS	CDS	15785019	15785246	0.89	+	0	ID=g44571.t1.CDS3;Parent=g44571.t1;
OX031011.1_Pollenia_amentaria_genome_assembly,_chromosome:_X	AUGUSTUS	exon	15785019	15785246	.	+	.	ID=g44571.t1.exon3;Parent=g44571.t1;
OX031011.1_Pollenia_amentaria_genome_assembly,_chromosome:_X	AUGUSTUS	stop_codon	15785244	15785246	.	+	0	ID=g44571.t1.stop1;Parent=g44571.t1;
OX031011.1_Pollenia_amentaria_genome_assembly,_chromosome:_X	AUGUSTUS	mRNA	15772404	15774272	0.62	+	.	ID=g44571.t2;Parent=g44571;
OX031011.1_Pollenia_amentaria_genome_assembly,_chromosome:_X	AUGUSTUS	start_codon	15772404	15772406	.	+	0	ID=g44571.t2.start1;Parent=g44571.t2;
OX031011.1_Pollenia_amentaria_genome_assembly,_chromosome:_X	AUGUSTUS	CDS	15772404	15774272	0.62	+	0	ID=g44571.t2.CDS1;Parent=g44571.t2;
OX031011.1_Pollenia_amentaria_genome_assembly,_chromosome:_X	AUGUSTUS	exon	15772404	15774272	.	+	.	ID=g44571.t2.exon1;Parent=g44571.t2;
OX031011.1_Pollenia_amentaria_genome_assembly,_chromosome:_X	AUGUSTUS	stop_codon	15774270	15774272	.	+	0	ID=g44571.t2.stop1;Parent=g44571.t2;
OX031011.1_Pollenia_amentaria_genome_assembly,_chromosome:_X	AUGUSTUS	gene	15817693	15821565	.	-	.	ID=g44572;
OX031011.1_Pollenia_amentaria_genome_assembly,_chromosome:_X	AUGUSTUS	mRNA	15817693	15821565	0.39	-	.	ID=g44572.t1;Parent=g44572;
OX031011.1_Pollenia_amentaria_genome_assembly,_chromosome:_X	AUGUSTUS	stop_codon	15817693	15817695	.	-	0	ID=g44572.t1.stop1;Parent=g44572.t1;
OX031011.1_Pollenia_amentaria_genome_assembly,_chromosome:_X	AUGUSTUS	CDS	15817693	15819311	1	-	2	ID=g44572.t1.CDS1;Parent=g44572.t1;
OX031011.1_Pollenia_amentaria_genome_assembly,_chromosome:_X	AUGUSTUS	exon	15817693	15819311	.	-	.	ID=g44572.t1.exon1;Parent=g44572.t1;
OX031011.1_Pollenia_amentaria_genome_assembly,_chromosome:_X	AUGUSTUS	intron	15819312	15819938	0.99	-	.	ID=g44572.t1.intron1;Parent=g44572.t1;
OX031011.1_Pollenia_amentaria_genome_assembly,_chromosome:_X	AUGUSTUS	CDS	15819939	15820431	0.67	-	0	ID=g44572.t1.CDS2;Parent=g44572.t1;
OX031011.1_Pollenia_amentaria_genome_assembly,_chromosome:_X	AUGUSTUS	exon	15819939	15820431	.	-	.	ID=g44572.t1.exon2;Parent=g44572.t1;
OX031011.1_Pollenia_amentaria_genome_assembly,_chromosome:_X	AUGUSTUS	intron	15820432	15820620	0.68	-	.	ID=g44572.t1.intron2;Parent=g44572.t1;
OX031011.1_Pollenia_amentaria_genome_assembly,_chromosome:_X	AUGUSTUS	CDS	15820621	15820850	0.55	-	2	ID=g44572.t1.CDS3;Parent=g44572.t1;
OX031011.1_Pollenia_amentaria_genome_assembly,_chromosome:_X	AUGUSTUS	exon	15820621	15820850	.	-	.	ID=g44572.t1.exon3;Parent=g44572.t1;
OX031011.1_Pollenia_amentaria_genome_assembly,_chromosome:_X	AUGUSTUS	intron	15820851	15820928	0.81	-	.	ID=g44572.t1.intron3;Parent=g44572.t1;
OX031011.1_Pollenia_amentaria_genome_assembly,_chromosome:_X	AUGUSTUS	CDS	15820929	15821565	0.55	-	0	ID=g44572.t1.CDS4;Parent=g44572.t1;
OX031011.1_Pollenia_amentaria_genome_assembly,_chromosome:_X	AUGUSTUS	exon	15820929	15821565	.	-	.	ID=g44572.t1.exon4;Parent=g44572.t1;
OX031011.1_Pollenia_amentaria_genome_assembly,_chromosome:_X	AUGUSTUS	start_codon	15821563	15821565	.	-	0	ID=g44572.t1.start1;Parent=g44572.t1;
OX031011.1_Pollenia_amentaria_genome_assembly,_chromosome:_X	AUGUSTUS	gene	15839068	15839355	.	-	.	ID=g44573;
OX031011.1_Pollenia_amentaria_genome_assembly,_chromosome:_X	AUGUSTUS	mRNA	15839068	15839355	1	-	.	ID=g44573.t1;Parent=g44573;
OX031011.1_Pollenia_amentaria_genome_assembly,_chromosome:_X	AUGUSTUS	stop_codon	15839068	15839070	.	-	0	ID=g44573.t1.stop1;Parent=g44573.t1;
OX031011.1_Pollenia_amentaria_genome_assembly,_chromosome:_X	AUGUSTUS	CDS	15839068	15839355	1	-	0	ID=g44573.t1.CDS1;Parent=g44573.t1;
OX031011.1_Pollenia_amentaria_genome_assembly,_chromosome:_X	AUGUSTUS	exon	15839068	15839355	.	-	.	ID=g44573.t1.exon1;Parent=g44573.t1;
OX031011.1_Pollenia_amentaria_genome_assembly,_chromosome:_X	AUGUSTUS	start_codon	15839353	15839355	.	-	0	ID=g44573.t1.start1;Parent=g44573.t1;
OX031011.1_Pollenia_amentaria_genome_assembly,_chromosome:_X	AUGUSTUS	gene	15840874	15841242	.	-	.	ID=g44574;
OX031011.1_Pollenia_amentaria_genome_assembly,_chromosome:_X	AUGUSTUS	mRNA	15840874	15841242	0.53	-	.	ID=g44574.t1;Parent=g44574;
OX031011.1_Pollenia_amentaria_genome_assembly,_chromosome:_X	AUGUSTUS	stop_codon	15840874	15840876	.	-	0	ID=g44574.t1.stop1;Parent=g44574.t1;
OX031011.1_Pollenia_amentaria_genome_assembly,_chromosome:_X	AUGUSTUS	CDS	15840874	15841242	0.53	-	0	ID=g44574.t1.CDS1;Parent=g44574.t1;
OX031011.1_Pollenia_amentaria_genome_assembly,_chromosome:_X	AUGUSTUS	exon	15840874	15841242	.	-	.	ID=g44574.t1.exon1;Parent=g44574.t1;
OX031011.1_Pollenia_amentaria_genome_assembly,_chromosome:_X	AUGUSTUS	start_codon	15841240	15841242	.	-	0	ID=g44574.t1.start1;Parent=g44574.t1;
OX031011.1_Pollenia_amentaria_genome_assembly,_chromosome:_X	AUGUSTUS	gene	15854448	15858350	.	-	.	ID=g44575;
OX031011.1_Pollenia_amentaria_genome_assembly,_chromosome:_X	AUGUSTUS	mRNA	15854448	15858350	1	-	.	ID=g44575.t1;Parent=g44575;
OX031011.1_Pollenia_amentaria_genome_assembly,_chromosome:_X	AUGUSTUS	stop_codon	15854448	15854450	.	-	0	ID=g44575.t1.stop1;Parent=g44575.t1;
OX031011.1_Pollenia_amentaria_genome_assembly,_chromosome:_X	AUGUSTUS	CDS	15854448	15858350	1	-	0	ID=g44575.t1.CDS1;Parent=g44575.t1;
OX031011.1_Pollenia_amentaria_genome_assembly,_chromosome:_X	AUGUSTUS	exon	15854448	15858350	.	-	.	ID=g44575.t1.exon1;Parent=g44575.t1;
OX031011.1_Pollenia_amentaria_genome_assembly,_chromosome:_X	AUGUSTUS	start_codon	15858348	15858350	.	-	0	ID=g44575.t1.start1;Parent=g44575.t1;
OX031011.1_Pollenia_amentaria_genome_assembly,_chromosome:_X	AUGUSTUS	gene	15862583	15862873	.	+	.	ID=g44576;
OX031011.1_Pollenia_amentaria_genome_assembly,_chromosome:_X	AUGUSTUS	mRNA	15862583	15862873	1	+	.	ID=g44576.t1;Parent=g44576;
OX031011.1_Pollenia_amentaria_genome_assembly,_chromosome:_X	AUGUSTUS	start_codon	15862583	15862585	.	+	0	ID=g44576.t1.start1;Parent=g44576.t1;
OX031011.1_Pollenia_amentaria_genome_assembly,_chromosome:_X	AUGUSTUS	CDS	15862583	15862873	1	+	0	ID=g44576.t1.CDS1;Parent=g44576.t1;
OX031011.1_Pollenia_amentaria_genome_assembly,_chromosome:_X	AUGUSTUS	exon	15862583	15862873	.	+	.	ID=g44576.t1.exon1;Parent=g44576.t1;
OX031011.1_Pollenia_amentaria_genome_assembly,_chromosome:_X	AUGUSTUS	stop_codon	15862871	15862873	.	+	0	ID=g44576.t1.stop1;Parent=g44576.t1;
OX031011.1_Pollenia_amentaria_genome_assembly,_chromosome:_X	AUGUSTUS	gene	15862945	15863160	.	+	.	ID=g44577;
OX031011.1_Pollenia_amentaria_genome_assembly,_chromosome:_X	AUGUSTUS	mRNA	15862945	15863160	0.88	+	.	ID=g44577.t1;Parent=g44577;
OX031011.1_Pollenia_amentaria_genome_assembly,_chromosome:_X	AUGUSTUS	start_codon	15862945	15862947	.	+	0	ID=g44577.t1.start1;Parent=g44577.t1;
OX031011.1_Pollenia_amentaria_genome_assembly,_chromosome:_X	AUGUSTUS	CDS	15862945	15863160	0.88	+	0	ID=g44577.t1.CDS1;Parent=g44577.t1;
OX031011.1_Pollenia_amentaria_genome_assembly,_chromosome:_X	AUGUSTUS	exon	15862945	15863160	.	+	.	ID=g44577.t1.exon1;Parent=g44577.t1;
OX031011.1_Pollenia_amentaria_genome_assembly,_chromosome:_X	AUGUSTUS	stop_codon	15863158	15863160	.	+	0	ID=g44577.t1.stop1;Parent=g44577.t1;
OX031011.1_Pollenia_amentaria_genome_assembly,_chromosome:_X	AUGUSTUS	gene	15922291	15923160	.	-	.	ID=g44578;
OX031011.1_Pollenia_amentaria_genome_assembly,_chromosome:_X	AUGUSTUS	mRNA	15922291	15923160	1	-	.	ID=g44578.t1;Parent=g44578;
OX031011.1_Pollenia_amentaria_genome_assembly,_chromosome:_X	AUGUSTUS	stop_codon	15922291	15922293	.	-	0	ID=g44578.t1.stop1;Parent=g44578.t1;
OX031011.1_Pollenia_amentaria_genome_assembly,_chromosome:_X	AUGUSTUS	CDS	15922291	15922875	1	-	0	ID=g44578.t1.CDS1;Parent=g44578.t1;
OX031011.1_Pollenia_amentaria_genome_assembly,_chromosome:_X	AUGUSTUS	exon	15922291	15922875	.	-	.	ID=g44578.t1.exon1;Parent=g44578.t1;
OX031011.1_Pollenia_amentaria_genome_assembly,_chromosome:_X	AUGUSTUS	intron	15922876	15922980	1	-	.	ID=g44578.t1.intron1;Parent=g44578.t1;
OX031011.1_Pollenia_amentaria_genome_assembly,_chromosome:_X	AUGUSTUS	CDS	15922981	15923160	1	-	0	ID=g44578.t1.CDS2;Parent=g44578.t1;
OX031011.1_Pollenia_amentaria_genome_assembly,_chromosome:_X	AUGUSTUS	exon	15922981	15923160	.	-	.	ID=g44578.t1.exon2;Parent=g44578.t1;
OX031011.1_Pollenia_amentaria_genome_assembly,_chromosome:_X	AUGUSTUS	start_codon	15923158	15923160	.	-	0	ID=g44578.t1.start1;Parent=g44578.t1;
OX031011.1_Pollenia_amentaria_genome_assembly,_chromosome:_X	AUGUSTUS	mRNA	15922924	15923160	0.69	-	.	ID=g44578.t2;Parent=g44578;
OX031011.1_Pollenia_amentaria_genome_assembly,_chromosome:_X	AUGUSTUS	stop_codon	15922924	15922926	.	-	0	ID=g44578.t2.stop1;Parent=g44578.t2;
OX031011.1_Pollenia_amentaria_genome_assembly,_chromosome:_X	AUGUSTUS	CDS	15922924	15923160	0.69	-	0	ID=g44578.t2.CDS1;Parent=g44578.t2;
OX031011.1_Pollenia_amentaria_genome_assembly,_chromosome:_X	AUGUSTUS	exon	15922924	15923160	.	-	.	ID=g44578.t2.exon1;Parent=g44578.t2;
OX031011.1_Pollenia_amentaria_genome_assembly,_chromosome:_X	AUGUSTUS	start_codon	15923158	15923160	.	-	0	ID=g44578.t2.start1;Parent=g44578.t2;
OX031011.1_Pollenia_amentaria_genome_assembly,_chromosome:_X	AUGUSTUS	gene	15927363	15927629	.	-	.	ID=g44579;
OX031011.1_Pollenia_amentaria_genome_assembly,_chromosome:_X	AUGUSTUS	mRNA	15927363	15927629	1	-	.	ID=g44579.t1;Parent=g44579;
OX031011.1_Pollenia_amentaria_genome_assembly,_chromosome:_X	AUGUSTUS	stop_codon	15927363	15927365	.	-	0	ID=g44579.t1.stop1;Parent=g44579.t1;
OX031011.1_Pollenia_amentaria_genome_assembly,_chromosome:_X	AUGUSTUS	CDS	15927363	15927629	1	-	0	ID=g44579.t1.CDS1;Parent=g44579.t1;
OX031011.1_Pollenia_amentaria_genome_assembly,_chromosome:_X	AUGUSTUS	exon	15927363	15927629	.	-	.	ID=g44579.t1.exon1;Parent=g44579.t1;
OX031011.1_Pollenia_amentaria_genome_assembly,_chromosome:_X	AUGUSTUS	start_codon	15927627	15927629	.	-	0	ID=g44579.t1.start1;Parent=g44579.t1;
OX031011.1_Pollenia_amentaria_genome_assembly,_chromosome:_X	AUGUSTUS	gene	15930766	15931050	.	+	.	ID=g44580;
OX031011.1_Pollenia_amentaria_genome_assembly,_chromosome:_X	AUGUSTUS	mRNA	15930766	15931050	0.9	+	.	ID=g44580.t1;Parent=g44580;
OX031011.1_Pollenia_amentaria_genome_assembly,_chromosome:_X	AUGUSTUS	start_codon	15930766	15930768	.	+	0	ID=g44580.t1.start1;Parent=g44580.t1;
OX031011.1_Pollenia_amentaria_genome_assembly,_chromosome:_X	AUGUSTUS	CDS	15930766	15931050	0.9	+	0	ID=g44580.t1.CDS1;Parent=g44580.t1;
OX031011.1_Pollenia_amentaria_genome_assembly,_chromosome:_X	AUGUSTUS	exon	15930766	15931050	.	+	.	ID=g44580.t1.exon1;Parent=g44580.t1;
OX031011.1_Pollenia_amentaria_genome_assembly,_chromosome:_X	AUGUSTUS	stop_codon	15931048	15931050	.	+	0	ID=g44580.t1.stop1;Parent=g44580.t1;
OX031011.1_Pollenia_amentaria_genome_assembly,_chromosome:_X	AUGUSTUS	gene	15931491	15935094	.	+	.	ID=g44581;
OX031011.1_Pollenia_amentaria_genome_assembly,_chromosome:_X	AUGUSTUS	mRNA	15931491	15935094	.	+	.	ID=g44581.t1;Parent=g44581;
OX031011.1_Pollenia_amentaria_genome_assembly,_chromosome:_X	AUGUSTUS	start_codon	15931491	15931493	.	+	0	ID=g44581.t1.start1;Parent=g44581.t1;
OX031011.1_Pollenia_amentaria_genome_assembly,_chromosome:_X	AUGUSTUS	CDS	15931491	15931700	0.96	+	0	ID=g44581.t1.CDS1;Parent=g44581.t1;
OX031011.1_Pollenia_amentaria_genome_assembly,_chromosome:_X	AUGUSTUS	exon	15931491	15931700	.	+	.	ID=g44581.t1.exon1;Parent=g44581.t1;
OX031011.1_Pollenia_amentaria_genome_assembly,_chromosome:_X	AUGUSTUS	intron	15931701	15932349	0.96	+	.	ID=g44581.t1.intron1;Parent=g44581.t1;
OX031011.1_Pollenia_amentaria_genome_assembly,_chromosome:_X	AUGUSTUS	CDS	15932350	15932716	0.13	+	0	ID=g44581.t1.CDS2;Parent=g44581.t1;
OX031011.1_Pollenia_amentaria_genome_assembly,_chromosome:_X	AUGUSTUS	exon	15932350	15932716	.	+	.	ID=g44581.t1.exon2;Parent=g44581.t1;
OX031011.1_Pollenia_amentaria_genome_assembly,_chromosome:_X	AUGUSTUS	intron	15932717	15934978	.	+	.	ID=g44581.t1.intron2;Parent=g44581.t1;
OX031011.1_Pollenia_amentaria_genome_assembly,_chromosome:_X	AUGUSTUS	CDS	15934979	15935094	0.92	+	2	ID=g44581.t1.CDS3;Parent=g44581.t1;
OX031011.1_Pollenia_amentaria_genome_assembly,_chromosome:_X	AUGUSTUS	exon	15934979	15935094	.	+	.	ID=g44581.t1.exon3;Parent=g44581.t1;
OX031011.1_Pollenia_amentaria_genome_assembly,_chromosome:_X	AUGUSTUS	stop_codon	15935092	15935094	.	+	0	ID=g44581.t1.stop1;Parent=g44581.t1;
OX031011.1_Pollenia_amentaria_genome_assembly,_chromosome:_X	AUGUSTUS	gene	15945297	15945512	.	-	.	ID=g44582;
OX031011.1_Pollenia_amentaria_genome_assembly,_chromosome:_X	AUGUSTUS	mRNA	15945297	15945512	1	-	.	ID=g44582.t1;Parent=g44582;
OX031011.1_Pollenia_amentaria_genome_assembly,_chromosome:_X	AUGUSTUS	stop_codon	15945297	15945299	.	-	0	ID=g44582.t1.stop1;Parent=g44582.t1;
OX031011.1_Pollenia_amentaria_genome_assembly,_chromosome:_X	AUGUSTUS	CDS	15945297	15945512	1	-	0	ID=g44582.t1.CDS1;Parent=g44582.t1;
OX031011.1_Pollenia_amentaria_genome_assembly,_chromosome:_X	AUGUSTUS	exon	15945297	15945512	.	-	.	ID=g44582.t1.exon1;Parent=g44582.t1;
OX031011.1_Pollenia_amentaria_genome_assembly,_chromosome:_X	AUGUSTUS	start_codon	15945510	15945512	.	-	0	ID=g44582.t1.start1;Parent=g44582.t1;
OX031011.1_Pollenia_amentaria_genome_assembly,_chromosome:_X	AUGUSTUS	gene	15956398	15958728	.	-	.	ID=g44583;
OX031011.1_Pollenia_amentaria_genome_assembly,_chromosome:_X	AUGUSTUS	mRNA	15956398	15958728	1	-	.	ID=g44583.t1;Parent=g44583;
OX031011.1_Pollenia_amentaria_genome_assembly,_chromosome:_X	AUGUSTUS	stop_codon	15956398	15956400	.	-	0	ID=g44583.t1.stop1;Parent=g44583.t1;
OX031011.1_Pollenia_amentaria_genome_assembly,_chromosome:_X	AUGUSTUS	CDS	15956398	15958728	1	-	0	ID=g44583.t1.CDS1;Parent=g44583.t1;
OX031011.1_Pollenia_amentaria_genome_assembly,_chromosome:_X	AUGUSTUS	exon	15956398	15958728	.	-	.	ID=g44583.t1.exon1;Parent=g44583.t1;
OX031011.1_Pollenia_amentaria_genome_assembly,_chromosome:_X	AUGUSTUS	start_codon	15958726	15958728	.	-	0	ID=g44583.t1.start1;Parent=g44583.t1;
OX031011.1_Pollenia_amentaria_genome_assembly,_chromosome:_X	AUGUSTUS	gene	15958876	15959844	.	-	.	ID=g44584;
OX031011.1_Pollenia_amentaria_genome_assembly,_chromosome:_X	AUGUSTUS	mRNA	15958876	15959844	0.77	-	.	ID=g44584.t1;Parent=g44584;
OX031011.1_Pollenia_amentaria_genome_assembly,_chromosome:_X	AUGUSTUS	stop_codon	15958876	15958878	.	-	0	ID=g44584.t1.stop1;Parent=g44584.t1;
OX031011.1_Pollenia_amentaria_genome_assembly,_chromosome:_X	AUGUSTUS	CDS	15958876	15959844	0.77	-	0	ID=g44584.t1.CDS1;Parent=g44584.t1;
OX031011.1_Pollenia_amentaria_genome_assembly,_chromosome:_X	AUGUSTUS	exon	15958876	15959844	.	-	.	ID=g44584.t1.exon1;Parent=g44584.t1;
OX031011.1_Pollenia_amentaria_genome_assembly,_chromosome:_X	AUGUSTUS	start_codon	15959842	15959844	.	-	0	ID=g44584.t1.start1;Parent=g44584.t1;
OX031011.1_Pollenia_amentaria_genome_assembly,_chromosome:_X	AUGUSTUS	gene	15959929	15960625	.	-	.	ID=g44585;
OX031011.1_Pollenia_amentaria_genome_assembly,_chromosome:_X	AUGUSTUS	mRNA	15959929	15960625	0.67	-	.	ID=g44585.t1;Parent=g44585;
OX031011.1_Pollenia_amentaria_genome_assembly,_chromosome:_X	AUGUSTUS	stop_codon	15959929	15959931	.	-	0	ID=g44585.t1.stop1;Parent=g44585.t1;
OX031011.1_Pollenia_amentaria_genome_assembly,_chromosome:_X	AUGUSTUS	CDS	15959929	15960341	0.67	-	2	ID=g44585.t1.CDS1;Parent=g44585.t1;
OX031011.1_Pollenia_amentaria_genome_assembly,_chromosome:_X	AUGUSTUS	exon	15959929	15960341	.	-	.	ID=g44585.t1.exon1;Parent=g44585.t1;
OX031011.1_Pollenia_amentaria_genome_assembly,_chromosome:_X	AUGUSTUS	intron	15960342	15960444	0.77	-	.	ID=g44585.t1.intron1;Parent=g44585.t1;
OX031011.1_Pollenia_amentaria_genome_assembly,_chromosome:_X	AUGUSTUS	CDS	15960445	15960625	0.99	-	0	ID=g44585.t1.CDS2;Parent=g44585.t1;
OX031011.1_Pollenia_amentaria_genome_assembly,_chromosome:_X	AUGUSTUS	exon	15960445	15960625	.	-	.	ID=g44585.t1.exon2;Parent=g44585.t1;
OX031011.1_Pollenia_amentaria_genome_assembly,_chromosome:_X	AUGUSTUS	start_codon	15960623	15960625	.	-	0	ID=g44585.t1.start1;Parent=g44585.t1;
OX031011.1_Pollenia_amentaria_genome_assembly,_chromosome:_X	AUGUSTUS	mRNA	15960344	15960625	0.81	-	.	ID=g44585.t2;Parent=g44585;
OX031011.1_Pollenia_amentaria_genome_assembly,_chromosome:_X	AUGUSTUS	stop_codon	15960344	15960346	.	-	0	ID=g44585.t2.stop1;Parent=g44585.t2;
OX031011.1_Pollenia_amentaria_genome_assembly,_chromosome:_X	AUGUSTUS	CDS	15960344	15960396	0.81	-	2	ID=g44585.t2.CDS1;Parent=g44585.t2;
OX031011.1_Pollenia_amentaria_genome_assembly,_chromosome:_X	AUGUSTUS	exon	15960344	15960396	.	-	.	ID=g44585.t2.exon1;Parent=g44585.t2;
OX031011.1_Pollenia_amentaria_genome_assembly,_chromosome:_X	AUGUSTUS	intron	15960397	15960444	0.81	-	.	ID=g44585.t2.intron1;Parent=g44585.t2;
OX031011.1_Pollenia_amentaria_genome_assembly,_chromosome:_X	AUGUSTUS	CDS	15960445	15960625	1	-	0	ID=g44585.t2.CDS2;Parent=g44585.t2;
OX031011.1_Pollenia_amentaria_genome_assembly,_chromosome:_X	AUGUSTUS	exon	15960445	15960625	.	-	.	ID=g44585.t2.exon2;Parent=g44585.t2;
OX031011.1_Pollenia_amentaria_genome_assembly,_chromosome:_X	AUGUSTUS	start_codon	15960623	15960625	.	-	0	ID=g44585.t2.start1;Parent=g44585.t2;
OX031011.1_Pollenia_amentaria_genome_assembly,_chromosome:_X	AUGUSTUS	gene	15975563	15977893	.	-	.	ID=g44586;
OX031011.1_Pollenia_amentaria_genome_assembly,_chromosome:_X	AUGUSTUS	mRNA	15975563	15977893	1	-	.	ID=g44586.t1;Parent=g44586;
OX031011.1_Pollenia_amentaria_genome_assembly,_chromosome:_X	AUGUSTUS	stop_codon	15975563	15975565	.	-	0	ID=g44586.t1.stop1;Parent=g44586.t1;
OX031011.1_Pollenia_amentaria_genome_assembly,_chromosome:_X	AUGUSTUS	CDS	15975563	15977893	1	-	0	ID=g44586.t1.CDS1;Parent=g44586.t1;
OX031011.1_Pollenia_amentaria_genome_assembly,_chromosome:_X	AUGUSTUS	exon	15975563	15977893	.	-	.	ID=g44586.t1.exon1;Parent=g44586.t1;
OX031011.1_Pollenia_amentaria_genome_assembly,_chromosome:_X	AUGUSTUS	start_codon	15977891	15977893	.	-	0	ID=g44586.t1.start1;Parent=g44586.t1;
OX031011.1_Pollenia_amentaria_genome_assembly,_chromosome:_X	AUGUSTUS	gene	15978041	15979009	.	-	.	ID=g44587;
OX031011.1_Pollenia_amentaria_genome_assembly,_chromosome:_X	AUGUSTUS	mRNA	15978041	15979009	0.97	-	.	ID=g44587.t1;Parent=g44587;
OX031011.1_Pollenia_amentaria_genome_assembly,_chromosome:_X	AUGUSTUS	stop_codon	15978041	15978043	.	-	0	ID=g44587.t1.stop1;Parent=g44587.t1;
OX031011.1_Pollenia_amentaria_genome_assembly,_chromosome:_X	AUGUSTUS	CDS	15978041	15979009	0.97	-	0	ID=g44587.t1.CDS1;Parent=g44587.t1;
OX031011.1_Pollenia_amentaria_genome_assembly,_chromosome:_X	AUGUSTUS	exon	15978041	15979009	.	-	.	ID=g44587.t1.exon1;Parent=g44587.t1;
OX031011.1_Pollenia_amentaria_genome_assembly,_chromosome:_X	AUGUSTUS	start_codon	15979007	15979009	.	-	0	ID=g44587.t1.start1;Parent=g44587.t1;
OX031011.1_Pollenia_amentaria_genome_assembly,_chromosome:_X	AUGUSTUS	gene	15979094	15981352	.	-	.	ID=g44588;
OX031011.1_Pollenia_amentaria_genome_assembly,_chromosome:_X	AUGUSTUS	mRNA	15979094	15981352	0.97	-	.	ID=g44588.t1;Parent=g44588;
OX031011.1_Pollenia_amentaria_genome_assembly,_chromosome:_X	AUGUSTUS	stop_codon	15979094	15979096	.	-	0	ID=g44588.t1.stop1;Parent=g44588.t1;
OX031011.1_Pollenia_amentaria_genome_assembly,_chromosome:_X	AUGUSTUS	CDS	15979094	15981352	0.97	-	0	ID=g44588.t1.CDS1;Parent=g44588.t1;
OX031011.1_Pollenia_amentaria_genome_assembly,_chromosome:_X	AUGUSTUS	exon	15979094	15981352	.	-	.	ID=g44588.t1.exon1;Parent=g44588.t1;
OX031011.1_Pollenia_amentaria_genome_assembly,_chromosome:_X	AUGUSTUS	start_codon	15981350	15981352	.	-	0	ID=g44588.t1.start1;Parent=g44588.t1;
OX031011.1_Pollenia_amentaria_genome_assembly,_chromosome:_X	AUGUSTUS	gene	15981652	15982470	.	-	.	ID=g44589;
OX031011.1_Pollenia_amentaria_genome_assembly,_chromosome:_X	AUGUSTUS	mRNA	15981652	15982470	0.65	-	.	ID=g44589.t1;Parent=g44589;
OX031011.1_Pollenia_amentaria_genome_assembly,_chromosome:_X	AUGUSTUS	stop_codon	15981652	15981654	.	-	0	ID=g44589.t1.stop1;Parent=g44589.t1;
OX031011.1_Pollenia_amentaria_genome_assembly,_chromosome:_X	AUGUSTUS	CDS	15981652	15982470	0.65	-	0	ID=g44589.t1.CDS1;Parent=g44589.t1;
OX031011.1_Pollenia_amentaria_genome_assembly,_chromosome:_X	AUGUSTUS	exon	15981652	15982470	.	-	.	ID=g44589.t1.exon1;Parent=g44589.t1;
OX031011.1_Pollenia_amentaria_genome_assembly,_chromosome:_X	AUGUSTUS	start_codon	15982468	15982470	.	-	0	ID=g44589.t1.start1;Parent=g44589.t1;
OX031011.1_Pollenia_amentaria_genome_assembly,_chromosome:_X	AUGUSTUS	gene	15982555	15983251	.	-	.	ID=g44590;
OX031011.1_Pollenia_amentaria_genome_assembly,_chromosome:_X	AUGUSTUS	mRNA	15982555	15983251	0.41	-	.	ID=g44590.t1;Parent=g44590;
OX031011.1_Pollenia_amentaria_genome_assembly,_chromosome:_X	AUGUSTUS	stop_codon	15982555	15982557	.	-	0	ID=g44590.t1.stop1;Parent=g44590.t1;
OX031011.1_Pollenia_amentaria_genome_assembly,_chromosome:_X	AUGUSTUS	CDS	15982555	15982967	0.41	-	2	ID=g44590.t1.CDS1;Parent=g44590.t1;
OX031011.1_Pollenia_amentaria_genome_assembly,_chromosome:_X	AUGUSTUS	exon	15982555	15982967	.	-	.	ID=g44590.t1.exon1;Parent=g44590.t1;
OX031011.1_Pollenia_amentaria_genome_assembly,_chromosome:_X	AUGUSTUS	intron	15982968	15983070	0.49	-	.	ID=g44590.t1.intron1;Parent=g44590.t1;
OX031011.1_Pollenia_amentaria_genome_assembly,_chromosome:_X	AUGUSTUS	CDS	15983071	15983251	0.99	-	0	ID=g44590.t1.CDS2;Parent=g44590.t1;
OX031011.1_Pollenia_amentaria_genome_assembly,_chromosome:_X	AUGUSTUS	exon	15983071	15983251	.	-	.	ID=g44590.t1.exon2;Parent=g44590.t1;
OX031011.1_Pollenia_amentaria_genome_assembly,_chromosome:_X	AUGUSTUS	start_codon	15983249	15983251	.	-	0	ID=g44590.t1.start1;Parent=g44590.t1;
OX031011.1_Pollenia_amentaria_genome_assembly,_chromosome:_X	AUGUSTUS	mRNA	15982970	15983251	0.89	-	.	ID=g44590.t2;Parent=g44590;
OX031011.1_Pollenia_amentaria_genome_assembly,_chromosome:_X	AUGUSTUS	stop_codon	15982970	15982972	.	-	0	ID=g44590.t2.stop1;Parent=g44590.t2;
OX031011.1_Pollenia_amentaria_genome_assembly,_chromosome:_X	AUGUSTUS	CDS	15982970	15983022	0.89	-	2	ID=g44590.t2.CDS1;Parent=g44590.t2;
OX031011.1_Pollenia_amentaria_genome_assembly,_chromosome:_X	AUGUSTUS	exon	15982970	15983022	.	-	.	ID=g44590.t2.exon1;Parent=g44590.t2;
OX031011.1_Pollenia_amentaria_genome_assembly,_chromosome:_X	AUGUSTUS	intron	15983023	15983070	0.89	-	.	ID=g44590.t2.intron1;Parent=g44590.t2;
OX031011.1_Pollenia_amentaria_genome_assembly,_chromosome:_X	AUGUSTUS	CDS	15983071	15983251	1	-	0	ID=g44590.t2.CDS2;Parent=g44590.t2;
OX031011.1_Pollenia_amentaria_genome_assembly,_chromosome:_X	AUGUSTUS	exon	15983071	15983251	.	-	.	ID=g44590.t2.exon2;Parent=g44590.t2;
OX031011.1_Pollenia_amentaria_genome_assembly,_chromosome:_X	AUGUSTUS	start_codon	15983249	15983251	.	-	0	ID=g44590.t2.start1;Parent=g44590.t2;
OX031011.1_Pollenia_amentaria_genome_assembly,_chromosome:_X	AUGUSTUS	gene	16010512	16013289	.	-	.	ID=g44591;
OX031011.1_Pollenia_amentaria_genome_assembly,_chromosome:_X	AUGUSTUS	mRNA	16010512	16012842	1	-	.	ID=g44591.t1;Parent=g44591;
OX031011.1_Pollenia_amentaria_genome_assembly,_chromosome:_X	AUGUSTUS	stop_codon	16010512	16010514	.	-	0	ID=g44591.t1.stop1;Parent=g44591.t1;
OX031011.1_Pollenia_amentaria_genome_assembly,_chromosome:_X	AUGUSTUS	CDS	16010512	16012842	1	-	0	ID=g44591.t1.CDS1;Parent=g44591.t1;
OX031011.1_Pollenia_amentaria_genome_assembly,_chromosome:_X	AUGUSTUS	exon	16010512	16012842	.	-	.	ID=g44591.t1.exon1;Parent=g44591.t1;
OX031011.1_Pollenia_amentaria_genome_assembly,_chromosome:_X	AUGUSTUS	start_codon	16012840	16012842	.	-	0	ID=g44591.t1.start1;Parent=g44591.t1;
OX031011.1_Pollenia_amentaria_genome_assembly,_chromosome:_X	AUGUSTUS	mRNA	16010512	16013289	0.51	-	.	ID=g44591.t2;Parent=g44591;
OX031011.1_Pollenia_amentaria_genome_assembly,_chromosome:_X	AUGUSTUS	stop_codon	16010512	16010514	.	-	0	ID=g44591.t2.stop1;Parent=g44591.t2;
OX031011.1_Pollenia_amentaria_genome_assembly,_chromosome:_X	AUGUSTUS	CDS	16010512	16010607	0.75	-	0	ID=g44591.t2.CDS1;Parent=g44591.t2;
OX031011.1_Pollenia_amentaria_genome_assembly,_chromosome:_X	AUGUSTUS	exon	16010512	16010607	.	-	.	ID=g44591.t2.exon1;Parent=g44591.t2;
OX031011.1_Pollenia_amentaria_genome_assembly,_chromosome:_X	AUGUSTUS	intron	16010608	16013103	0.71	-	.	ID=g44591.t2.intron1;Parent=g44591.t2;
OX031011.1_Pollenia_amentaria_genome_assembly,_chromosome:_X	AUGUSTUS	CDS	16013104	16013289	0.52	-	0	ID=g44591.t2.CDS2;Parent=g44591.t2;
OX031011.1_Pollenia_amentaria_genome_assembly,_chromosome:_X	AUGUSTUS	exon	16013104	16013289	.	-	.	ID=g44591.t2.exon2;Parent=g44591.t2;
OX031011.1_Pollenia_amentaria_genome_assembly,_chromosome:_X	AUGUSTUS	start_codon	16013287	16013289	.	-	0	ID=g44591.t2.start1;Parent=g44591.t2;
OX031011.1_Pollenia_amentaria_genome_assembly,_chromosome:_X	AUGUSTUS	mRNA	16012990	16013289	0.81	-	.	ID=g44591.t3;Parent=g44591;
OX031011.1_Pollenia_amentaria_genome_assembly,_chromosome:_X	AUGUSTUS	stop_codon	16012990	16012992	.	-	0	ID=g44591.t3.stop1;Parent=g44591.t3;
OX031011.1_Pollenia_amentaria_genome_assembly,_chromosome:_X	AUGUSTUS	CDS	16012990	16013289	0.81	-	0	ID=g44591.t3.CDS1;Parent=g44591.t3;
OX031011.1_Pollenia_amentaria_genome_assembly,_chromosome:_X	AUGUSTUS	exon	16012990	16013289	.	-	.	ID=g44591.t3.exon1;Parent=g44591.t3;
OX031011.1_Pollenia_amentaria_genome_assembly,_chromosome:_X	AUGUSTUS	start_codon	16013287	16013289	.	-	0	ID=g44591.t3.start1;Parent=g44591.t3;
OX031011.1_Pollenia_amentaria_genome_assembly,_chromosome:_X	AUGUSTUS	gene	16014298	16014706	.	-	.	ID=g44592;
OX031011.1_Pollenia_amentaria_genome_assembly,_chromosome:_X	AUGUSTUS	mRNA	16014298	16014706	0.99	-	.	ID=g44592.t1;Parent=g44592;
OX031011.1_Pollenia_amentaria_genome_assembly,_chromosome:_X	AUGUSTUS	stop_codon	16014298	16014300	.	-	0	ID=g44592.t1.stop1;Parent=g44592.t1;
OX031011.1_Pollenia_amentaria_genome_assembly,_chromosome:_X	AUGUSTUS	CDS	16014298	16014545	0.99	-	2	ID=g44592.t1.CDS1;Parent=g44592.t1;
OX031011.1_Pollenia_amentaria_genome_assembly,_chromosome:_X	AUGUSTUS	exon	16014298	16014545	.	-	.	ID=g44592.t1.exon1;Parent=g44592.t1;
OX031011.1_Pollenia_amentaria_genome_assembly,_chromosome:_X	AUGUSTUS	intron	16014546	16014597	1	-	.	ID=g44592.t1.intron1;Parent=g44592.t1;
OX031011.1_Pollenia_amentaria_genome_assembly,_chromosome:_X	AUGUSTUS	CDS	16014598	16014706	1	-	0	ID=g44592.t1.CDS2;Parent=g44592.t1;
OX031011.1_Pollenia_amentaria_genome_assembly,_chromosome:_X	AUGUSTUS	exon	16014598	16014706	.	-	.	ID=g44592.t1.exon2;Parent=g44592.t1;
OX031011.1_Pollenia_amentaria_genome_assembly,_chromosome:_X	AUGUSTUS	start_codon	16014704	16014706	.	-	0	ID=g44592.t1.start1;Parent=g44592.t1;
OX031011.1_Pollenia_amentaria_genome_assembly,_chromosome:_X	AUGUSTUS	gene	16031868	16032317	.	-	.	ID=g44593;
OX031011.1_Pollenia_amentaria_genome_assembly,_chromosome:_X	AUGUSTUS	mRNA	16031868	16032317	0.79	-	.	ID=g44593.t1;Parent=g44593;
OX031011.1_Pollenia_amentaria_genome_assembly,_chromosome:_X	AUGUSTUS	stop_codon	16031868	16031870	.	-	0	ID=g44593.t1.stop1;Parent=g44593.t1;
OX031011.1_Pollenia_amentaria_genome_assembly,_chromosome:_X	AUGUSTUS	CDS	16031868	16032317	0.79	-	0	ID=g44593.t1.CDS1;Parent=g44593.t1;
OX031011.1_Pollenia_amentaria_genome_assembly,_chromosome:_X	AUGUSTUS	exon	16031868	16032317	.	-	.	ID=g44593.t1.exon1;Parent=g44593.t1;
OX031011.1_Pollenia_amentaria_genome_assembly,_chromosome:_X	AUGUSTUS	start_codon	16032315	16032317	.	-	0	ID=g44593.t1.start1;Parent=g44593.t1;
OX031011.1_Pollenia_amentaria_genome_assembly,_chromosome:_X	AUGUSTUS	mRNA	16031868	16032089	0.57	-	.	ID=g44593.t2;Parent=g44593;
OX031011.1_Pollenia_amentaria_genome_assembly,_chromosome:_X	AUGUSTUS	stop_codon	16031868	16031870	.	-	0	ID=g44593.t2.stop1;Parent=g44593.t2;
OX031011.1_Pollenia_amentaria_genome_assembly,_chromosome:_X	AUGUSTUS	CDS	16031868	16032089	0.57	-	0	ID=g44593.t2.CDS1;Parent=g44593.t2;
OX031011.1_Pollenia_amentaria_genome_assembly,_chromosome:_X	AUGUSTUS	exon	16031868	16032089	.	-	.	ID=g44593.t2.exon1;Parent=g44593.t2;
OX031011.1_Pollenia_amentaria_genome_assembly,_chromosome:_X	AUGUSTUS	start_codon	16032087	16032089	.	-	0	ID=g44593.t2.start1;Parent=g44593.t2;
OX031011.1_Pollenia_amentaria_genome_assembly,_chromosome:_X	AUGUSTUS	gene	16032793	16033841	.	-	.	ID=g44594;
OX031011.1_Pollenia_amentaria_genome_assembly,_chromosome:_X	AUGUSTUS	mRNA	16032793	16033841	1	-	.	ID=g44594.t1;Parent=g44594;
OX031011.1_Pollenia_amentaria_genome_assembly,_chromosome:_X	AUGUSTUS	stop_codon	16032793	16032795	.	-	0	ID=g44594.t1.stop1;Parent=g44594.t1;
OX031011.1_Pollenia_amentaria_genome_assembly,_chromosome:_X	AUGUSTUS	CDS	16032793	16033697	1	-	2	ID=g44594.t1.CDS1;Parent=g44594.t1;
OX031011.1_Pollenia_amentaria_genome_assembly,_chromosome:_X	AUGUSTUS	exon	16032793	16033697	.	-	.	ID=g44594.t1.exon1;Parent=g44594.t1;
OX031011.1_Pollenia_amentaria_genome_assembly,_chromosome:_X	AUGUSTUS	intron	16033698	16033768	1	-	.	ID=g44594.t1.intron1;Parent=g44594.t1;
OX031011.1_Pollenia_amentaria_genome_assembly,_chromosome:_X	AUGUSTUS	CDS	16033769	16033841	1	-	0	ID=g44594.t1.CDS2;Parent=g44594.t1;
OX031011.1_Pollenia_amentaria_genome_assembly,_chromosome:_X	AUGUSTUS	exon	16033769	16033841	.	-	.	ID=g44594.t1.exon2;Parent=g44594.t1;
OX031011.1_Pollenia_amentaria_genome_assembly,_chromosome:_X	AUGUSTUS	start_codon	16033839	16033841	.	-	0	ID=g44594.t1.start1;Parent=g44594.t1;
OX031011.1_Pollenia_amentaria_genome_assembly,_chromosome:_X	AUGUSTUS	gene	16034519	16035791	.	-	.	ID=g44595;
OX031011.1_Pollenia_amentaria_genome_assembly,_chromosome:_X	AUGUSTUS	mRNA	16034519	16035791	0.35	-	.	ID=g44595.t1;Parent=g44595;
OX031011.1_Pollenia_amentaria_genome_assembly,_chromosome:_X	AUGUSTUS	stop_codon	16034519	16034521	.	-	0	ID=g44595.t1.stop1;Parent=g44595.t1;
OX031011.1_Pollenia_amentaria_genome_assembly,_chromosome:_X	AUGUSTUS	CDS	16034519	16034647	0.63	-	0	ID=g44595.t1.CDS1;Parent=g44595.t1;
OX031011.1_Pollenia_amentaria_genome_assembly,_chromosome:_X	AUGUSTUS	exon	16034519	16034647	.	-	.	ID=g44595.t1.exon1;Parent=g44595.t1;
OX031011.1_Pollenia_amentaria_genome_assembly,_chromosome:_X	AUGUSTUS	intron	16034648	16034795	0.61	-	.	ID=g44595.t1.intron1;Parent=g44595.t1;
OX031011.1_Pollenia_amentaria_genome_assembly,_chromosome:_X	AUGUSTUS	CDS	16034796	16035152	0.43	-	0	ID=g44595.t1.CDS2;Parent=g44595.t1;
OX031011.1_Pollenia_amentaria_genome_assembly,_chromosome:_X	AUGUSTUS	exon	16034796	16035152	.	-	.	ID=g44595.t1.exon2;Parent=g44595.t1;
OX031011.1_Pollenia_amentaria_genome_assembly,_chromosome:_X	AUGUSTUS	intron	16035153	16035302	0.56	-	.	ID=g44595.t1.intron2;Parent=g44595.t1;
OX031011.1_Pollenia_amentaria_genome_assembly,_chromosome:_X	AUGUSTUS	CDS	16035303	16035791	0.58	-	0	ID=g44595.t1.CDS3;Parent=g44595.t1;
OX031011.1_Pollenia_amentaria_genome_assembly,_chromosome:_X	AUGUSTUS	exon	16035303	16035791	.	-	.	ID=g44595.t1.exon3;Parent=g44595.t1;
OX031011.1_Pollenia_amentaria_genome_assembly,_chromosome:_X	AUGUSTUS	start_codon	16035789	16035791	.	-	0	ID=g44595.t1.start1;Parent=g44595.t1;
OX031011.1_Pollenia_amentaria_genome_assembly,_chromosome:_X	AUGUSTUS	gene	16037121	16038166	.	-	.	ID=g44596;
OX031011.1_Pollenia_amentaria_genome_assembly,_chromosome:_X	AUGUSTUS	mRNA	16037121	16038166	0.82	-	.	ID=g44596.t1;Parent=g44596;
OX031011.1_Pollenia_amentaria_genome_assembly,_chromosome:_X	AUGUSTUS	stop_codon	16037121	16037123	.	-	0	ID=g44596.t1.stop1;Parent=g44596.t1;
OX031011.1_Pollenia_amentaria_genome_assembly,_chromosome:_X	AUGUSTUS	CDS	16037121	16037228	0.82	-	0	ID=g44596.t1.CDS1;Parent=g44596.t1;
OX031011.1_Pollenia_amentaria_genome_assembly,_chromosome:_X	AUGUSTUS	exon	16037121	16037228	.	-	.	ID=g44596.t1.exon1;Parent=g44596.t1;
OX031011.1_Pollenia_amentaria_genome_assembly,_chromosome:_X	AUGUSTUS	intron	16037229	16038010	0.82	-	.	ID=g44596.t1.intron1;Parent=g44596.t1;
OX031011.1_Pollenia_amentaria_genome_assembly,_chromosome:_X	AUGUSTUS	CDS	16038011	16038166	0.82	-	0	ID=g44596.t1.CDS2;Parent=g44596.t1;
OX031011.1_Pollenia_amentaria_genome_assembly,_chromosome:_X	AUGUSTUS	exon	16038011	16038166	.	-	.	ID=g44596.t1.exon2;Parent=g44596.t1;
OX031011.1_Pollenia_amentaria_genome_assembly,_chromosome:_X	AUGUSTUS	start_codon	16038164	16038166	.	-	0	ID=g44596.t1.start1;Parent=g44596.t1;
OX031011.1_Pollenia_amentaria_genome_assembly,_chromosome:_X	AUGUSTUS	gene	16038224	16041486	.	-	.	ID=g44597;
OX031011.1_Pollenia_amentaria_genome_assembly,_chromosome:_X	AUGUSTUS	mRNA	16038224	16041486	0.54	-	.	ID=g44597.t1;Parent=g44597;
OX031011.1_Pollenia_amentaria_genome_assembly,_chromosome:_X	AUGUSTUS	stop_codon	16038224	16038226	.	-	0	ID=g44597.t1.stop1;Parent=g44597.t1;
OX031011.1_Pollenia_amentaria_genome_assembly,_chromosome:_X	AUGUSTUS	CDS	16038224	16039036	0.98	-	0	ID=g44597.t1.CDS1;Parent=g44597.t1;
OX031011.1_Pollenia_amentaria_genome_assembly,_chromosome:_X	AUGUSTUS	exon	16038224	16039036	.	-	.	ID=g44597.t1.exon1;Parent=g44597.t1;
OX031011.1_Pollenia_amentaria_genome_assembly,_chromosome:_X	AUGUSTUS	intron	16039037	16039094	1	-	.	ID=g44597.t1.intron1;Parent=g44597.t1;
OX031011.1_Pollenia_amentaria_genome_assembly,_chromosome:_X	AUGUSTUS	CDS	16039095	16039612	0.91	-	2	ID=g44597.t1.CDS2;Parent=g44597.t1;
OX031011.1_Pollenia_amentaria_genome_assembly,_chromosome:_X	AUGUSTUS	exon	16039095	16039612	.	-	.	ID=g44597.t1.exon2;Parent=g44597.t1;
OX031011.1_Pollenia_amentaria_genome_assembly,_chromosome:_X	AUGUSTUS	intron	16039613	16039764	0.91	-	.	ID=g44597.t1.intron2;Parent=g44597.t1;
OX031011.1_Pollenia_amentaria_genome_assembly,_chromosome:_X	AUGUSTUS	CDS	16039765	16040047	0.93	-	0	ID=g44597.t1.CDS3;Parent=g44597.t1;
OX031011.1_Pollenia_amentaria_genome_assembly,_chromosome:_X	AUGUSTUS	exon	16039765	16040047	.	-	.	ID=g44597.t1.exon3;Parent=g44597.t1;
OX031011.1_Pollenia_amentaria_genome_assembly,_chromosome:_X	AUGUSTUS	intron	16040048	16040102	0.81	-	.	ID=g44597.t1.intron3;Parent=g44597.t1;
OX031011.1_Pollenia_amentaria_genome_assembly,_chromosome:_X	AUGUSTUS	CDS	16040103	16040343	0.81	-	1	ID=g44597.t1.CDS4;Parent=g44597.t1;
OX031011.1_Pollenia_amentaria_genome_assembly,_chromosome:_X	AUGUSTUS	exon	16040103	16040343	.	-	.	ID=g44597.t1.exon4;Parent=g44597.t1;
OX031011.1_Pollenia_amentaria_genome_assembly,_chromosome:_X	AUGUSTUS	intron	16040344	16041382	0.99	-	.	ID=g44597.t1.intron4;Parent=g44597.t1;
OX031011.1_Pollenia_amentaria_genome_assembly,_chromosome:_X	AUGUSTUS	CDS	16041383	16041486	0.74	-	0	ID=g44597.t1.CDS5;Parent=g44597.t1;
OX031011.1_Pollenia_amentaria_genome_assembly,_chromosome:_X	AUGUSTUS	exon	16041383	16041486	.	-	.	ID=g44597.t1.exon5;Parent=g44597.t1;
OX031011.1_Pollenia_amentaria_genome_assembly,_chromosome:_X	AUGUSTUS	start_codon	16041484	16041486	.	-	0	ID=g44597.t1.start1;Parent=g44597.t1;
OX031011.1_Pollenia_amentaria_genome_assembly,_chromosome:_X	AUGUSTUS	gene	16042280	16042651	.	+	.	ID=g44598;
OX031011.1_Pollenia_amentaria_genome_assembly,_chromosome:_X	AUGUSTUS	mRNA	16042280	16042651	1	+	.	ID=g44598.t1;Parent=g44598;
OX031011.1_Pollenia_amentaria_genome_assembly,_chromosome:_X	AUGUSTUS	start_codon	16042280	16042282	.	+	0	ID=g44598.t1.start1;Parent=g44598.t1;
OX031011.1_Pollenia_amentaria_genome_assembly,_chromosome:_X	AUGUSTUS	CDS	16042280	16042651	1	+	0	ID=g44598.t1.CDS1;Parent=g44598.t1;
OX031011.1_Pollenia_amentaria_genome_assembly,_chromosome:_X	AUGUSTUS	exon	16042280	16042651	.	+	.	ID=g44598.t1.exon1;Parent=g44598.t1;
OX031011.1_Pollenia_amentaria_genome_assembly,_chromosome:_X	AUGUSTUS	stop_codon	16042649	16042651	.	+	0	ID=g44598.t1.stop1;Parent=g44598.t1;
OX031011.1_Pollenia_amentaria_genome_assembly,_chromosome:_X	AUGUSTUS	gene	16082829	16116219	.	+	.	ID=g44599;
OX031011.1_Pollenia_amentaria_genome_assembly,_chromosome:_X	AUGUSTUS	mRNA	16082829	16116219	0.98	+	.	ID=g44599.t1;Parent=g44599;
OX031011.1_Pollenia_amentaria_genome_assembly,_chromosome:_X	AUGUSTUS	start_codon	16082829	16082831	.	+	0	ID=g44599.t1.start1;Parent=g44599.t1;
OX031011.1_Pollenia_amentaria_genome_assembly,_chromosome:_X	AUGUSTUS	CDS	16082829	16082952	1	+	0	ID=g44599.t1.CDS1;Parent=g44599.t1;
OX031011.1_Pollenia_amentaria_genome_assembly,_chromosome:_X	AUGUSTUS	exon	16082829	16082952	.	+	.	ID=g44599.t1.exon1;Parent=g44599.t1;
OX031011.1_Pollenia_amentaria_genome_assembly,_chromosome:_X	AUGUSTUS	intron	16082953	16083082	1	+	.	ID=g44599.t1.intron1;Parent=g44599.t1;
OX031011.1_Pollenia_amentaria_genome_assembly,_chromosome:_X	AUGUSTUS	CDS	16083083	16083209	0.99	+	2	ID=g44599.t1.CDS2;Parent=g44599.t1;
OX031011.1_Pollenia_amentaria_genome_assembly,_chromosome:_X	AUGUSTUS	exon	16083083	16083209	.	+	.	ID=g44599.t1.exon2;Parent=g44599.t1;
OX031011.1_Pollenia_amentaria_genome_assembly,_chromosome:_X	AUGUSTUS	intron	16083210	16115621	0.98	+	.	ID=g44599.t1.intron2;Parent=g44599.t1;
OX031011.1_Pollenia_amentaria_genome_assembly,_chromosome:_X	AUGUSTUS	CDS	16115622	16116219	1	+	1	ID=g44599.t1.CDS3;Parent=g44599.t1;
OX031011.1_Pollenia_amentaria_genome_assembly,_chromosome:_X	AUGUSTUS	exon	16115622	16116219	.	+	.	ID=g44599.t1.exon3;Parent=g44599.t1;
OX031011.1_Pollenia_amentaria_genome_assembly,_chromosome:_X	AUGUSTUS	stop_codon	16116217	16116219	.	+	0	ID=g44599.t1.stop1;Parent=g44599.t1;
OX031011.1_Pollenia_amentaria_genome_assembly,_chromosome:_X	AUGUSTUS	gene	16116588	16120349	.	+	.	ID=g44600;
OX031011.1_Pollenia_amentaria_genome_assembly,_chromosome:_X	AUGUSTUS	mRNA	16116588	16120349	0.39	+	.	ID=g44600.t1;Parent=g44600;
OX031011.1_Pollenia_amentaria_genome_assembly,_chromosome:_X	AUGUSTUS	start_codon	16116588	16116590	.	+	0	ID=g44600.t1.start1;Parent=g44600.t1;
OX031011.1_Pollenia_amentaria_genome_assembly,_chromosome:_X	AUGUSTUS	CDS	16116588	16116803	1	+	0	ID=g44600.t1.CDS1;Parent=g44600.t1;
OX031011.1_Pollenia_amentaria_genome_assembly,_chromosome:_X	AUGUSTUS	exon	16116588	16116803	.	+	.	ID=g44600.t1.exon1;Parent=g44600.t1;
OX031011.1_Pollenia_amentaria_genome_assembly,_chromosome:_X	AUGUSTUS	intron	16116804	16117575	0.7	+	.	ID=g44600.t1.intron1;Parent=g44600.t1;
OX031011.1_Pollenia_amentaria_genome_assembly,_chromosome:_X	AUGUSTUS	CDS	16117576	16117805	0.49	+	0	ID=g44600.t1.CDS2;Parent=g44600.t1;
OX031011.1_Pollenia_amentaria_genome_assembly,_chromosome:_X	AUGUSTUS	exon	16117576	16117805	.	+	.	ID=g44600.t1.exon2;Parent=g44600.t1;
OX031011.1_Pollenia_amentaria_genome_assembly,_chromosome:_X	AUGUSTUS	intron	16117806	16119087	0.49	+	.	ID=g44600.t1.intron2;Parent=g44600.t1;
OX031011.1_Pollenia_amentaria_genome_assembly,_chromosome:_X	AUGUSTUS	CDS	16119088	16119322	0.74	+	1	ID=g44600.t1.CDS3;Parent=g44600.t1;
OX031011.1_Pollenia_amentaria_genome_assembly,_chromosome:_X	AUGUSTUS	exon	16119088	16119322	.	+	.	ID=g44600.t1.exon3;Parent=g44600.t1;
OX031011.1_Pollenia_amentaria_genome_assembly,_chromosome:_X	AUGUSTUS	intron	16119323	16120250	0.84	+	.	ID=g44600.t1.intron3;Parent=g44600.t1;
OX031011.1_Pollenia_amentaria_genome_assembly,_chromosome:_X	AUGUSTUS	CDS	16120251	16120349	0.84	+	0	ID=g44600.t1.CDS4;Parent=g44600.t1;
OX031011.1_Pollenia_amentaria_genome_assembly,_chromosome:_X	AUGUSTUS	exon	16120251	16120349	.	+	.	ID=g44600.t1.exon4;Parent=g44600.t1;
OX031011.1_Pollenia_amentaria_genome_assembly,_chromosome:_X	AUGUSTUS	stop_codon	16120347	16120349	.	+	0	ID=g44600.t1.stop1;Parent=g44600.t1;
OX031011.1_Pollenia_amentaria_genome_assembly,_chromosome:_X	AUGUSTUS	gene	16133363	16133644	.	+	.	ID=g44601;
OX031011.1_Pollenia_amentaria_genome_assembly,_chromosome:_X	AUGUSTUS	mRNA	16133363	16133644	1	+	.	ID=g44601.t1;Parent=g44601;
OX031011.1_Pollenia_amentaria_genome_assembly,_chromosome:_X	AUGUSTUS	start_codon	16133363	16133365	.	+	0	ID=g44601.t1.start1;Parent=g44601.t1;
OX031011.1_Pollenia_amentaria_genome_assembly,_chromosome:_X	AUGUSTUS	CDS	16133363	16133644	1	+	0	ID=g44601.t1.CDS1;Parent=g44601.t1;
OX031011.1_Pollenia_amentaria_genome_assembly,_chromosome:_X	AUGUSTUS	exon	16133363	16133644	.	+	.	ID=g44601.t1.exon1;Parent=g44601.t1;
OX031011.1_Pollenia_amentaria_genome_assembly,_chromosome:_X	AUGUSTUS	stop_codon	16133642	16133644	.	+	0	ID=g44601.t1.stop1;Parent=g44601.t1;
OX031011.1_Pollenia_amentaria_genome_assembly,_chromosome:_X	AUGUSTUS	gene	16183001	16183392	.	-	.	ID=g44602;
OX031011.1_Pollenia_amentaria_genome_assembly,_chromosome:_X	AUGUSTUS	mRNA	16183001	16183392	0.71	-	.	ID=g44602.t1;Parent=g44602;
OX031011.1_Pollenia_amentaria_genome_assembly,_chromosome:_X	AUGUSTUS	stop_codon	16183001	16183003	.	-	0	ID=g44602.t1.stop1;Parent=g44602.t1;
OX031011.1_Pollenia_amentaria_genome_assembly,_chromosome:_X	AUGUSTUS	CDS	16183001	16183105	0.74	-	0	ID=g44602.t1.CDS1;Parent=g44602.t1;
OX031011.1_Pollenia_amentaria_genome_assembly,_chromosome:_X	AUGUSTUS	exon	16183001	16183105	.	-	.	ID=g44602.t1.exon1;Parent=g44602.t1;
OX031011.1_Pollenia_amentaria_genome_assembly,_chromosome:_X	AUGUSTUS	intron	16183106	16183263	0.71	-	.	ID=g44602.t1.intron1;Parent=g44602.t1;
OX031011.1_Pollenia_amentaria_genome_assembly,_chromosome:_X	AUGUSTUS	CDS	16183264	16183392	0.82	-	0	ID=g44602.t1.CDS2;Parent=g44602.t1;
OX031011.1_Pollenia_amentaria_genome_assembly,_chromosome:_X	AUGUSTUS	exon	16183264	16183392	.	-	.	ID=g44602.t1.exon2;Parent=g44602.t1;
OX031011.1_Pollenia_amentaria_genome_assembly,_chromosome:_X	AUGUSTUS	start_codon	16183390	16183392	.	-	0	ID=g44602.t1.start1;Parent=g44602.t1;
OX031011.1_Pollenia_amentaria_genome_assembly,_chromosome:_X	AUGUSTUS	gene	16190144	16190380	.	+	.	ID=g44603;
OX031011.1_Pollenia_amentaria_genome_assembly,_chromosome:_X	AUGUSTUS	mRNA	16190144	16190380	0.69	+	.	ID=g44603.t1;Parent=g44603;
OX031011.1_Pollenia_amentaria_genome_assembly,_chromosome:_X	AUGUSTUS	start_codon	16190144	16190146	.	+	0	ID=g44603.t1.start1;Parent=g44603.t1;
OX031011.1_Pollenia_amentaria_genome_assembly,_chromosome:_X	AUGUSTUS	CDS	16190144	16190380	0.69	+	0	ID=g44603.t1.CDS1;Parent=g44603.t1;
OX031011.1_Pollenia_amentaria_genome_assembly,_chromosome:_X	AUGUSTUS	exon	16190144	16190380	.	+	.	ID=g44603.t1.exon1;Parent=g44603.t1;
OX031011.1_Pollenia_amentaria_genome_assembly,_chromosome:_X	AUGUSTUS	stop_codon	16190378	16190380	.	+	0	ID=g44603.t1.stop1;Parent=g44603.t1;
OX031011.1_Pollenia_amentaria_genome_assembly,_chromosome:_X	AUGUSTUS	gene	16191050	16191502	.	-	.	ID=g44604;
OX031011.1_Pollenia_amentaria_genome_assembly,_chromosome:_X	AUGUSTUS	mRNA	16191050	16191502	0.43	-	.	ID=g44604.t1;Parent=g44604;
OX031011.1_Pollenia_amentaria_genome_assembly,_chromosome:_X	AUGUSTUS	stop_codon	16191050	16191052	.	-	0	ID=g44604.t1.stop1;Parent=g44604.t1;
OX031011.1_Pollenia_amentaria_genome_assembly,_chromosome:_X	AUGUSTUS	CDS	16191050	16191502	0.43	-	0	ID=g44604.t1.CDS1;Parent=g44604.t1;
OX031011.1_Pollenia_amentaria_genome_assembly,_chromosome:_X	AUGUSTUS	exon	16191050	16191502	.	-	.	ID=g44604.t1.exon1;Parent=g44604.t1;
OX031011.1_Pollenia_amentaria_genome_assembly,_chromosome:_X	AUGUSTUS	start_codon	16191500	16191502	.	-	0	ID=g44604.t1.start1;Parent=g44604.t1;
OX031011.1_Pollenia_amentaria_genome_assembly,_chromosome:_X	AUGUSTUS	gene	16191692	16193209	.	-	.	ID=g44605;
OX031011.1_Pollenia_amentaria_genome_assembly,_chromosome:_X	AUGUSTUS	mRNA	16191692	16193209	0.66	-	.	ID=g44605.t1;Parent=g44605;
OX031011.1_Pollenia_amentaria_genome_assembly,_chromosome:_X	AUGUSTUS	stop_codon	16191692	16191694	.	-	0	ID=g44605.t1.stop1;Parent=g44605.t1;
OX031011.1_Pollenia_amentaria_genome_assembly,_chromosome:_X	AUGUSTUS	CDS	16191692	16193209	0.66	-	0	ID=g44605.t1.CDS1;Parent=g44605.t1;
OX031011.1_Pollenia_amentaria_genome_assembly,_chromosome:_X	AUGUSTUS	exon	16191692	16193209	.	-	.	ID=g44605.t1.exon1;Parent=g44605.t1;
OX031011.1_Pollenia_amentaria_genome_assembly,_chromosome:_X	AUGUSTUS	start_codon	16193207	16193209	.	-	0	ID=g44605.t1.start1;Parent=g44605.t1;
OX031011.1_Pollenia_amentaria_genome_assembly,_chromosome:_X	AUGUSTUS	gene	16193503	16195053	.	-	.	ID=g44606;
OX031011.1_Pollenia_amentaria_genome_assembly,_chromosome:_X	AUGUSTUS	mRNA	16193503	16195053	0.8	-	.	ID=g44606.t1;Parent=g44606;
OX031011.1_Pollenia_amentaria_genome_assembly,_chromosome:_X	AUGUSTUS	stop_codon	16193503	16193505	.	-	0	ID=g44606.t1.stop1;Parent=g44606.t1;
OX031011.1_Pollenia_amentaria_genome_assembly,_chromosome:_X	AUGUSTUS	CDS	16193503	16195053	0.8	-	0	ID=g44606.t1.CDS1;Parent=g44606.t1;
OX031011.1_Pollenia_amentaria_genome_assembly,_chromosome:_X	AUGUSTUS	exon	16193503	16195053	.	-	.	ID=g44606.t1.exon1;Parent=g44606.t1;
OX031011.1_Pollenia_amentaria_genome_assembly,_chromosome:_X	AUGUSTUS	start_codon	16195051	16195053	.	-	0	ID=g44606.t1.start1;Parent=g44606.t1;
OX031011.1_Pollenia_amentaria_genome_assembly,_chromosome:_X	AUGUSTUS	gene	16195848	16196204	.	-	.	ID=g44607;
OX031011.1_Pollenia_amentaria_genome_assembly,_chromosome:_X	AUGUSTUS	mRNA	16195848	16196204	0.63	-	.	ID=g44607.t1;Parent=g44607;
OX031011.1_Pollenia_amentaria_genome_assembly,_chromosome:_X	AUGUSTUS	stop_codon	16195848	16195850	.	-	0	ID=g44607.t1.stop1;Parent=g44607.t1;
OX031011.1_Pollenia_amentaria_genome_assembly,_chromosome:_X	AUGUSTUS	CDS	16195848	16196204	0.63	-	0	ID=g44607.t1.CDS1;Parent=g44607.t1;
OX031011.1_Pollenia_amentaria_genome_assembly,_chromosome:_X	AUGUSTUS	exon	16195848	16196204	.	-	.	ID=g44607.t1.exon1;Parent=g44607.t1;
OX031011.1_Pollenia_amentaria_genome_assembly,_chromosome:_X	AUGUSTUS	start_codon	16196202	16196204	.	-	0	ID=g44607.t1.start1;Parent=g44607.t1;
OX031011.1_Pollenia_amentaria_genome_assembly,_chromosome:_X	AUGUSTUS	gene	16197519	16197867	.	-	.	ID=g44608;
OX031011.1_Pollenia_amentaria_genome_assembly,_chromosome:_X	AUGUSTUS	mRNA	16197519	16197867	0.34	-	.	ID=g44608.t1;Parent=g44608;
OX031011.1_Pollenia_amentaria_genome_assembly,_chromosome:_X	AUGUSTUS	stop_codon	16197519	16197521	.	-	0	ID=g44608.t1.stop1;Parent=g44608.t1;
OX031011.1_Pollenia_amentaria_genome_assembly,_chromosome:_X	AUGUSTUS	CDS	16197519	16197795	0.36	-	1	ID=g44608.t1.CDS1;Parent=g44608.t1;
OX031011.1_Pollenia_amentaria_genome_assembly,_chromosome:_X	AUGUSTUS	exon	16197519	16197795	.	-	.	ID=g44608.t1.exon1;Parent=g44608.t1;
OX031011.1_Pollenia_amentaria_genome_assembly,_chromosome:_X	AUGUSTUS	intron	16197796	16197844	0.36	-	.	ID=g44608.t1.intron1;Parent=g44608.t1;
OX031011.1_Pollenia_amentaria_genome_assembly,_chromosome:_X	AUGUSTUS	CDS	16197845	16197867	0.85	-	0	ID=g44608.t1.CDS2;Parent=g44608.t1;
OX031011.1_Pollenia_amentaria_genome_assembly,_chromosome:_X	AUGUSTUS	exon	16197845	16197867	.	-	.	ID=g44608.t1.exon2;Parent=g44608.t1;
OX031011.1_Pollenia_amentaria_genome_assembly,_chromosome:_X	AUGUSTUS	start_codon	16197865	16197867	.	-	0	ID=g44608.t1.start1;Parent=g44608.t1;
OX031011.1_Pollenia_amentaria_genome_assembly,_chromosome:_X	AUGUSTUS	gene	16252746	16264499	.	+	.	ID=g44609;
OX031011.1_Pollenia_amentaria_genome_assembly,_chromosome:_X	AUGUSTUS	mRNA	16252746	16264499	0.36	+	.	ID=g44609.t1;Parent=g44609;
OX031011.1_Pollenia_amentaria_genome_assembly,_chromosome:_X	AUGUSTUS	start_codon	16252746	16252748	.	+	0	ID=g44609.t1.start1;Parent=g44609.t1;
OX031011.1_Pollenia_amentaria_genome_assembly,_chromosome:_X	AUGUSTUS	CDS	16252746	16253400	0.36	+	0	ID=g44609.t1.CDS1;Parent=g44609.t1;
OX031011.1_Pollenia_amentaria_genome_assembly,_chromosome:_X	AUGUSTUS	exon	16252746	16253400	.	+	.	ID=g44609.t1.exon1;Parent=g44609.t1;
OX031011.1_Pollenia_amentaria_genome_assembly,_chromosome:_X	AUGUSTUS	intron	16253401	16264248	0.88	+	.	ID=g44609.t1.intron1;Parent=g44609.t1;
OX031011.1_Pollenia_amentaria_genome_assembly,_chromosome:_X	AUGUSTUS	CDS	16264249	16264499	1	+	2	ID=g44609.t1.CDS2;Parent=g44609.t1;
OX031011.1_Pollenia_amentaria_genome_assembly,_chromosome:_X	AUGUSTUS	exon	16264249	16264499	.	+	.	ID=g44609.t1.exon2;Parent=g44609.t1;
OX031011.1_Pollenia_amentaria_genome_assembly,_chromosome:_X	AUGUSTUS	stop_codon	16264497	16264499	.	+	0	ID=g44609.t1.stop1;Parent=g44609.t1;
OX031011.1_Pollenia_amentaria_genome_assembly,_chromosome:_X	AUGUSTUS	gene	16265007	16265435	.	+	.	ID=g44610;
OX031011.1_Pollenia_amentaria_genome_assembly,_chromosome:_X	AUGUSTUS	mRNA	16265007	16265435	0.88	+	.	ID=g44610.t1;Parent=g44610;
OX031011.1_Pollenia_amentaria_genome_assembly,_chromosome:_X	AUGUSTUS	start_codon	16265007	16265009	.	+	0	ID=g44610.t1.start1;Parent=g44610.t1;
OX031011.1_Pollenia_amentaria_genome_assembly,_chromosome:_X	AUGUSTUS	CDS	16265007	16265435	0.88	+	0	ID=g44610.t1.CDS1;Parent=g44610.t1;
OX031011.1_Pollenia_amentaria_genome_assembly,_chromosome:_X	AUGUSTUS	exon	16265007	16265435	.	+	.	ID=g44610.t1.exon1;Parent=g44610.t1;
OX031011.1_Pollenia_amentaria_genome_assembly,_chromosome:_X	AUGUSTUS	stop_codon	16265433	16265435	.	+	0	ID=g44610.t1.stop1;Parent=g44610.t1;
OX031011.1_Pollenia_amentaria_genome_assembly,_chromosome:_X	AUGUSTUS	gene	16306026	16327700	.	+	.	ID=g44611;
OX031011.1_Pollenia_amentaria_genome_assembly,_chromosome:_X	AUGUSTUS	mRNA	16306026	16327700	0.81	+	.	ID=g44611.t1;Parent=g44611;
OX031011.1_Pollenia_amentaria_genome_assembly,_chromosome:_X	AUGUSTUS	start_codon	16306026	16306028	.	+	0	ID=g44611.t1.start1;Parent=g44611.t1;
OX031011.1_Pollenia_amentaria_genome_assembly,_chromosome:_X	AUGUSTUS	CDS	16306026	16306154	0.82	+	0	ID=g44611.t1.CDS1;Parent=g44611.t1;
OX031011.1_Pollenia_amentaria_genome_assembly,_chromosome:_X	AUGUSTUS	exon	16306026	16306154	.	+	.	ID=g44611.t1.exon1;Parent=g44611.t1;
OX031011.1_Pollenia_amentaria_genome_assembly,_chromosome:_X	AUGUSTUS	intron	16306155	16327291	0.81	+	.	ID=g44611.t1.intron1;Parent=g44611.t1;
OX031011.1_Pollenia_amentaria_genome_assembly,_chromosome:_X	AUGUSTUS	CDS	16327292	16327325	1	+	0	ID=g44611.t1.CDS2;Parent=g44611.t1;
OX031011.1_Pollenia_amentaria_genome_assembly,_chromosome:_X	AUGUSTUS	exon	16327292	16327325	.	+	.	ID=g44611.t1.exon2;Parent=g44611.t1;
OX031011.1_Pollenia_amentaria_genome_assembly,_chromosome:_X	AUGUSTUS	intron	16327326	16327376	1	+	.	ID=g44611.t1.intron2;Parent=g44611.t1;
OX031011.1_Pollenia_amentaria_genome_assembly,_chromosome:_X	AUGUSTUS	CDS	16327377	16327571	1	+	2	ID=g44611.t1.CDS3;Parent=g44611.t1;
OX031011.1_Pollenia_amentaria_genome_assembly,_chromosome:_X	AUGUSTUS	exon	16327377	16327571	.	+	.	ID=g44611.t1.exon3;Parent=g44611.t1;
OX031011.1_Pollenia_amentaria_genome_assembly,_chromosome:_X	AUGUSTUS	intron	16327572	16327629	1	+	.	ID=g44611.t1.intron3;Parent=g44611.t1;
OX031011.1_Pollenia_amentaria_genome_assembly,_chromosome:_X	AUGUSTUS	CDS	16327630	16327700	1	+	2	ID=g44611.t1.CDS4;Parent=g44611.t1;
OX031011.1_Pollenia_amentaria_genome_assembly,_chromosome:_X	AUGUSTUS	exon	16327630	16327700	.	+	.	ID=g44611.t1.exon4;Parent=g44611.t1;
OX031011.1_Pollenia_amentaria_genome_assembly,_chromosome:_X	AUGUSTUS	stop_codon	16327698	16327700	.	+	0	ID=g44611.t1.stop1;Parent=g44611.t1;
OX031011.1_Pollenia_amentaria_genome_assembly,_chromosome:_X	AUGUSTUS	gene	16328214	16328542	.	+	.	ID=g44612;
OX031011.1_Pollenia_amentaria_genome_assembly,_chromosome:_X	AUGUSTUS	mRNA	16328214	16328542	1	+	.	ID=g44612.t1;Parent=g44612;
OX031011.1_Pollenia_amentaria_genome_assembly,_chromosome:_X	AUGUSTUS	start_codon	16328214	16328216	.	+	0	ID=g44612.t1.start1;Parent=g44612.t1;
OX031011.1_Pollenia_amentaria_genome_assembly,_chromosome:_X	AUGUSTUS	CDS	16328214	16328266	1	+	0	ID=g44612.t1.CDS1;Parent=g44612.t1;
OX031011.1_Pollenia_amentaria_genome_assembly,_chromosome:_X	AUGUSTUS	exon	16328214	16328266	.	+	.	ID=g44612.t1.exon1;Parent=g44612.t1;
OX031011.1_Pollenia_amentaria_genome_assembly,_chromosome:_X	AUGUSTUS	intron	16328267	16328328	1	+	.	ID=g44612.t1.intron1;Parent=g44612.t1;
OX031011.1_Pollenia_amentaria_genome_assembly,_chromosome:_X	AUGUSTUS	CDS	16328329	16328542	1	+	1	ID=g44612.t1.CDS2;Parent=g44612.t1;
OX031011.1_Pollenia_amentaria_genome_assembly,_chromosome:_X	AUGUSTUS	exon	16328329	16328542	.	+	.	ID=g44612.t1.exon2;Parent=g44612.t1;
OX031011.1_Pollenia_amentaria_genome_assembly,_chromosome:_X	AUGUSTUS	stop_codon	16328540	16328542	.	+	0	ID=g44612.t1.stop1;Parent=g44612.t1;
OX031011.1_Pollenia_amentaria_genome_assembly,_chromosome:_X	AUGUSTUS	gene	16328570	16329927	.	+	.	ID=g44613;
OX031011.1_Pollenia_amentaria_genome_assembly,_chromosome:_X	AUGUSTUS	mRNA	16328570	16329927	0.3	+	.	ID=g44613.t1;Parent=g44613;
OX031011.1_Pollenia_amentaria_genome_assembly,_chromosome:_X	AUGUSTUS	start_codon	16328570	16328572	.	+	0	ID=g44613.t1.start1;Parent=g44613.t1;
OX031011.1_Pollenia_amentaria_genome_assembly,_chromosome:_X	AUGUSTUS	CDS	16328570	16328807	0.46	+	0	ID=g44613.t1.CDS1;Parent=g44613.t1;
OX031011.1_Pollenia_amentaria_genome_assembly,_chromosome:_X	AUGUSTUS	exon	16328570	16328807	.	+	.	ID=g44613.t1.exon1;Parent=g44613.t1;
OX031011.1_Pollenia_amentaria_genome_assembly,_chromosome:_X	AUGUSTUS	intron	16328808	16328859	0.45	+	.	ID=g44613.t1.intron1;Parent=g44613.t1;
OX031011.1_Pollenia_amentaria_genome_assembly,_chromosome:_X	AUGUSTUS	CDS	16328860	16329635	0.54	+	2	ID=g44613.t1.CDS2;Parent=g44613.t1;
OX031011.1_Pollenia_amentaria_genome_assembly,_chromosome:_X	AUGUSTUS	exon	16328860	16329635	.	+	.	ID=g44613.t1.exon2;Parent=g44613.t1;
OX031011.1_Pollenia_amentaria_genome_assembly,_chromosome:_X	AUGUSTUS	intron	16329636	16329813	0.63	+	.	ID=g44613.t1.intron2;Parent=g44613.t1;
OX031011.1_Pollenia_amentaria_genome_assembly,_chromosome:_X	AUGUSTUS	CDS	16329814	16329927	0.95	+	0	ID=g44613.t1.CDS3;Parent=g44613.t1;
OX031011.1_Pollenia_amentaria_genome_assembly,_chromosome:_X	AUGUSTUS	exon	16329814	16329927	.	+	.	ID=g44613.t1.exon3;Parent=g44613.t1;
OX031011.1_Pollenia_amentaria_genome_assembly,_chromosome:_X	AUGUSTUS	stop_codon	16329925	16329927	.	+	0	ID=g44613.t1.stop1;Parent=g44613.t1;
OX031011.1_Pollenia_amentaria_genome_assembly,_chromosome:_X	AUGUSTUS	gene	16331966	16334571	.	-	.	ID=g44614;
OX031011.1_Pollenia_amentaria_genome_assembly,_chromosome:_X	AUGUSTUS	mRNA	16331966	16334571	0.68	-	.	ID=g44614.t1;Parent=g44614;
OX031011.1_Pollenia_amentaria_genome_assembly,_chromosome:_X	AUGUSTUS	stop_codon	16331966	16331968	.	-	0	ID=g44614.t1.stop1;Parent=g44614.t1;
OX031011.1_Pollenia_amentaria_genome_assembly,_chromosome:_X	AUGUSTUS	CDS	16331966	16333514	0.84	-	1	ID=g44614.t1.CDS1;Parent=g44614.t1;
OX031011.1_Pollenia_amentaria_genome_assembly,_chromosome:_X	AUGUSTUS	exon	16331966	16333514	.	-	.	ID=g44614.t1.exon1;Parent=g44614.t1;
OX031011.1_Pollenia_amentaria_genome_assembly,_chromosome:_X	AUGUSTUS	intron	16333515	16333975	0.69	-	.	ID=g44614.t1.intron1;Parent=g44614.t1;
OX031011.1_Pollenia_amentaria_genome_assembly,_chromosome:_X	AUGUSTUS	CDS	16333976	16334571	0.68	-	0	ID=g44614.t1.CDS2;Parent=g44614.t1;
OX031011.1_Pollenia_amentaria_genome_assembly,_chromosome:_X	AUGUSTUS	exon	16333976	16334571	.	-	.	ID=g44614.t1.exon2;Parent=g44614.t1;
OX031011.1_Pollenia_amentaria_genome_assembly,_chromosome:_X	AUGUSTUS	start_codon	16334569	16334571	.	-	0	ID=g44614.t1.start1;Parent=g44614.t1;
OX031011.1_Pollenia_amentaria_genome_assembly,_chromosome:_X	AUGUSTUS	gene	16344446	16346572	.	+	.	ID=g44615;
OX031011.1_Pollenia_amentaria_genome_assembly,_chromosome:_X	AUGUSTUS	mRNA	16344446	16346572	0.57	+	.	ID=g44615.t1;Parent=g44615;
OX031011.1_Pollenia_amentaria_genome_assembly,_chromosome:_X	AUGUSTUS	start_codon	16344446	16344448	.	+	0	ID=g44615.t1.start1;Parent=g44615.t1;
OX031011.1_Pollenia_amentaria_genome_assembly,_chromosome:_X	AUGUSTUS	CDS	16344446	16344673	0.57	+	0	ID=g44615.t1.CDS1;Parent=g44615.t1;
OX031011.1_Pollenia_amentaria_genome_assembly,_chromosome:_X	AUGUSTUS	exon	16344446	16344673	.	+	.	ID=g44615.t1.exon1;Parent=g44615.t1;
OX031011.1_Pollenia_amentaria_genome_assembly,_chromosome:_X	AUGUSTUS	intron	16344674	16346163	0.7	+	.	ID=g44615.t1.intron1;Parent=g44615.t1;
OX031011.1_Pollenia_amentaria_genome_assembly,_chromosome:_X	AUGUSTUS	CDS	16346164	16346197	1	+	0	ID=g44615.t1.CDS2;Parent=g44615.t1;
OX031011.1_Pollenia_amentaria_genome_assembly,_chromosome:_X	AUGUSTUS	exon	16346164	16346197	.	+	.	ID=g44615.t1.exon2;Parent=g44615.t1;
OX031011.1_Pollenia_amentaria_genome_assembly,_chromosome:_X	AUGUSTUS	intron	16346198	16346248	1	+	.	ID=g44615.t1.intron2;Parent=g44615.t1;
OX031011.1_Pollenia_amentaria_genome_assembly,_chromosome:_X	AUGUSTUS	CDS	16346249	16346443	1	+	2	ID=g44615.t1.CDS3;Parent=g44615.t1;
OX031011.1_Pollenia_amentaria_genome_assembly,_chromosome:_X	AUGUSTUS	exon	16346249	16346443	.	+	.	ID=g44615.t1.exon3;Parent=g44615.t1;
OX031011.1_Pollenia_amentaria_genome_assembly,_chromosome:_X	AUGUSTUS	intron	16346444	16346501	1	+	.	ID=g44615.t1.intron3;Parent=g44615.t1;
OX031011.1_Pollenia_amentaria_genome_assembly,_chromosome:_X	AUGUSTUS	CDS	16346502	16346572	1	+	2	ID=g44615.t1.CDS4;Parent=g44615.t1;
OX031011.1_Pollenia_amentaria_genome_assembly,_chromosome:_X	AUGUSTUS	exon	16346502	16346572	.	+	.	ID=g44615.t1.exon4;Parent=g44615.t1;
OX031011.1_Pollenia_amentaria_genome_assembly,_chromosome:_X	AUGUSTUS	stop_codon	16346570	16346572	.	+	0	ID=g44615.t1.stop1;Parent=g44615.t1;
OX031011.1_Pollenia_amentaria_genome_assembly,_chromosome:_X	AUGUSTUS	gene	16347087	16347415	.	+	.	ID=g44616;
OX031011.1_Pollenia_amentaria_genome_assembly,_chromosome:_X	AUGUSTUS	mRNA	16347087	16347415	1	+	.	ID=g44616.t1;Parent=g44616;
OX031011.1_Pollenia_amentaria_genome_assembly,_chromosome:_X	AUGUSTUS	start_codon	16347087	16347089	.	+	0	ID=g44616.t1.start1;Parent=g44616.t1;
OX031011.1_Pollenia_amentaria_genome_assembly,_chromosome:_X	AUGUSTUS	CDS	16347087	16347139	1	+	0	ID=g44616.t1.CDS1;Parent=g44616.t1;
OX031011.1_Pollenia_amentaria_genome_assembly,_chromosome:_X	AUGUSTUS	exon	16347087	16347139	.	+	.	ID=g44616.t1.exon1;Parent=g44616.t1;
OX031011.1_Pollenia_amentaria_genome_assembly,_chromosome:_X	AUGUSTUS	intron	16347140	16347201	1	+	.	ID=g44616.t1.intron1;Parent=g44616.t1;
OX031011.1_Pollenia_amentaria_genome_assembly,_chromosome:_X	AUGUSTUS	CDS	16347202	16347415	1	+	1	ID=g44616.t1.CDS2;Parent=g44616.t1;
OX031011.1_Pollenia_amentaria_genome_assembly,_chromosome:_X	AUGUSTUS	exon	16347202	16347415	.	+	.	ID=g44616.t1.exon2;Parent=g44616.t1;
OX031011.1_Pollenia_amentaria_genome_assembly,_chromosome:_X	AUGUSTUS	stop_codon	16347413	16347415	.	+	0	ID=g44616.t1.stop1;Parent=g44616.t1;
OX031011.1_Pollenia_amentaria_genome_assembly,_chromosome:_X	AUGUSTUS	gene	16347443	16348800	.	+	.	ID=g44617;
OX031011.1_Pollenia_amentaria_genome_assembly,_chromosome:_X	AUGUSTUS	mRNA	16347443	16348800	0.27	+	.	ID=g44617.t1;Parent=g44617;
OX031011.1_Pollenia_amentaria_genome_assembly,_chromosome:_X	AUGUSTUS	start_codon	16347443	16347445	.	+	0	ID=g44617.t1.start1;Parent=g44617.t1;
OX031011.1_Pollenia_amentaria_genome_assembly,_chromosome:_X	AUGUSTUS	CDS	16347443	16347680	0.44	+	0	ID=g44617.t1.CDS1;Parent=g44617.t1;
OX031011.1_Pollenia_amentaria_genome_assembly,_chromosome:_X	AUGUSTUS	exon	16347443	16347680	.	+	.	ID=g44617.t1.exon1;Parent=g44617.t1;
OX031011.1_Pollenia_amentaria_genome_assembly,_chromosome:_X	AUGUSTUS	intron	16347681	16347732	0.44	+	.	ID=g44617.t1.intron1;Parent=g44617.t1;
OX031011.1_Pollenia_amentaria_genome_assembly,_chromosome:_X	AUGUSTUS	CDS	16347733	16348508	0.49	+	2	ID=g44617.t1.CDS2;Parent=g44617.t1;
OX031011.1_Pollenia_amentaria_genome_assembly,_chromosome:_X	AUGUSTUS	exon	16347733	16348508	.	+	.	ID=g44617.t1.exon2;Parent=g44617.t1;
OX031011.1_Pollenia_amentaria_genome_assembly,_chromosome:_X	AUGUSTUS	intron	16348509	16348686	0.58	+	.	ID=g44617.t1.intron2;Parent=g44617.t1;
OX031011.1_Pollenia_amentaria_genome_assembly,_chromosome:_X	AUGUSTUS	CDS	16348687	16348800	0.98	+	0	ID=g44617.t1.CDS3;Parent=g44617.t1;
OX031011.1_Pollenia_amentaria_genome_assembly,_chromosome:_X	AUGUSTUS	exon	16348687	16348800	.	+	.	ID=g44617.t1.exon3;Parent=g44617.t1;
OX031011.1_Pollenia_amentaria_genome_assembly,_chromosome:_X	AUGUSTUS	stop_codon	16348798	16348800	.	+	0	ID=g44617.t1.stop1;Parent=g44617.t1;
OX031011.1_Pollenia_amentaria_genome_assembly,_chromosome:_X	AUGUSTUS	gene	16348881	16349212	.	-	.	ID=g44618;
OX031011.1_Pollenia_amentaria_genome_assembly,_chromosome:_X	AUGUSTUS	mRNA	16348881	16349212	0.77	-	.	ID=g44618.t1;Parent=g44618;
OX031011.1_Pollenia_amentaria_genome_assembly,_chromosome:_X	AUGUSTUS	stop_codon	16348881	16348883	.	-	0	ID=g44618.t1.stop1;Parent=g44618.t1;
OX031011.1_Pollenia_amentaria_genome_assembly,_chromosome:_X	AUGUSTUS	CDS	16348881	16348987	0.95	-	2	ID=g44618.t1.CDS1;Parent=g44618.t1;
OX031011.1_Pollenia_amentaria_genome_assembly,_chromosome:_X	AUGUSTUS	exon	16348881	16348987	.	-	.	ID=g44618.t1.exon1;Parent=g44618.t1;
OX031011.1_Pollenia_amentaria_genome_assembly,_chromosome:_X	AUGUSTUS	intron	16348988	16349043	0.77	-	.	ID=g44618.t1.intron1;Parent=g44618.t1;
OX031011.1_Pollenia_amentaria_genome_assembly,_chromosome:_X	AUGUSTUS	CDS	16349044	16349123	0.77	-	1	ID=g44618.t1.CDS2;Parent=g44618.t1;
OX031011.1_Pollenia_amentaria_genome_assembly,_chromosome:_X	AUGUSTUS	exon	16349044	16349123	.	-	.	ID=g44618.t1.exon2;Parent=g44618.t1;
OX031011.1_Pollenia_amentaria_genome_assembly,_chromosome:_X	AUGUSTUS	intron	16349124	16349186	1	-	.	ID=g44618.t1.intron2;Parent=g44618.t1;
OX031011.1_Pollenia_amentaria_genome_assembly,_chromosome:_X	AUGUSTUS	CDS	16349187	16349212	1	-	0	ID=g44618.t1.CDS3;Parent=g44618.t1;
OX031011.1_Pollenia_amentaria_genome_assembly,_chromosome:_X	AUGUSTUS	exon	16349187	16349212	.	-	.	ID=g44618.t1.exon3;Parent=g44618.t1;
OX031011.1_Pollenia_amentaria_genome_assembly,_chromosome:_X	AUGUSTUS	start_codon	16349210	16349212	.	-	0	ID=g44618.t1.start1;Parent=g44618.t1;
OX031011.1_Pollenia_amentaria_genome_assembly,_chromosome:_X	AUGUSTUS	gene	16380042	16385824	.	+	.	ID=g44619;
OX031011.1_Pollenia_amentaria_genome_assembly,_chromosome:_X	AUGUSTUS	mRNA	16380042	16385824	0.74	+	.	ID=g44619.t1;Parent=g44619;
OX031011.1_Pollenia_amentaria_genome_assembly,_chromosome:_X	AUGUSTUS	start_codon	16380042	16380044	.	+	0	ID=g44619.t1.start1;Parent=g44619.t1;
OX031011.1_Pollenia_amentaria_genome_assembly,_chromosome:_X	AUGUSTUS	CDS	16380042	16380183	1	+	0	ID=g44619.t1.CDS1;Parent=g44619.t1;
OX031011.1_Pollenia_amentaria_genome_assembly,_chromosome:_X	AUGUSTUS	exon	16380042	16380183	.	+	.	ID=g44619.t1.exon1;Parent=g44619.t1;
OX031011.1_Pollenia_amentaria_genome_assembly,_chromosome:_X	AUGUSTUS	intron	16380184	16380396	0.77	+	.	ID=g44619.t1.intron1;Parent=g44619.t1;
OX031011.1_Pollenia_amentaria_genome_assembly,_chromosome:_X	AUGUSTUS	CDS	16380397	16380437	0.77	+	2	ID=g44619.t1.CDS2;Parent=g44619.t1;
OX031011.1_Pollenia_amentaria_genome_assembly,_chromosome:_X	AUGUSTUS	exon	16380397	16380437	.	+	.	ID=g44619.t1.exon2;Parent=g44619.t1;
OX031011.1_Pollenia_amentaria_genome_assembly,_chromosome:_X	AUGUSTUS	intron	16380438	16380499	1	+	.	ID=g44619.t1.intron2;Parent=g44619.t1;
OX031011.1_Pollenia_amentaria_genome_assembly,_chromosome:_X	AUGUSTUS	CDS	16380500	16380619	1	+	0	ID=g44619.t1.CDS3;Parent=g44619.t1;
OX031011.1_Pollenia_amentaria_genome_assembly,_chromosome:_X	AUGUSTUS	exon	16380500	16380619	.	+	.	ID=g44619.t1.exon3;Parent=g44619.t1;
OX031011.1_Pollenia_amentaria_genome_assembly,_chromosome:_X	AUGUSTUS	intron	16380620	16383815	1	+	.	ID=g44619.t1.intron3;Parent=g44619.t1;
OX031011.1_Pollenia_amentaria_genome_assembly,_chromosome:_X	AUGUSTUS	CDS	16383816	16384008	0.96	+	0	ID=g44619.t1.CDS4;Parent=g44619.t1;
OX031011.1_Pollenia_amentaria_genome_assembly,_chromosome:_X	AUGUSTUS	exon	16383816	16384008	.	+	.	ID=g44619.t1.exon4;Parent=g44619.t1;
OX031011.1_Pollenia_amentaria_genome_assembly,_chromosome:_X	AUGUSTUS	intron	16384009	16385537	0.96	+	.	ID=g44619.t1.intron4;Parent=g44619.t1;
OX031011.1_Pollenia_amentaria_genome_assembly,_chromosome:_X	AUGUSTUS	CDS	16385538	16385824	1	+	2	ID=g44619.t1.CDS5;Parent=g44619.t1;
OX031011.1_Pollenia_amentaria_genome_assembly,_chromosome:_X	AUGUSTUS	exon	16385538	16385824	.	+	.	ID=g44619.t1.exon5;Parent=g44619.t1;
OX031011.1_Pollenia_amentaria_genome_assembly,_chromosome:_X	AUGUSTUS	stop_codon	16385822	16385824	.	+	0	ID=g44619.t1.stop1;Parent=g44619.t1;
OX031011.1_Pollenia_amentaria_genome_assembly,_chromosome:_X	AUGUSTUS	gene	16386766	16389967	.	+	.	ID=g44620;
OX031011.1_Pollenia_amentaria_genome_assembly,_chromosome:_X	AUGUSTUS	mRNA	16386766	16389967	0.97	+	.	ID=g44620.t1;Parent=g44620;
OX031011.1_Pollenia_amentaria_genome_assembly,_chromosome:_X	AUGUSTUS	start_codon	16386766	16386768	.	+	0	ID=g44620.t1.start1;Parent=g44620.t1;
OX031011.1_Pollenia_amentaria_genome_assembly,_chromosome:_X	AUGUSTUS	CDS	16386766	16387509	0.97	+	0	ID=g44620.t1.CDS1;Parent=g44620.t1;
OX031011.1_Pollenia_amentaria_genome_assembly,_chromosome:_X	AUGUSTUS	exon	16386766	16387509	.	+	.	ID=g44620.t1.exon1;Parent=g44620.t1;
OX031011.1_Pollenia_amentaria_genome_assembly,_chromosome:_X	AUGUSTUS	intron	16387510	16389922	1	+	.	ID=g44620.t1.intron1;Parent=g44620.t1;
OX031011.1_Pollenia_amentaria_genome_assembly,_chromosome:_X	AUGUSTUS	CDS	16389923	16389967	1	+	0	ID=g44620.t1.CDS2;Parent=g44620.t1;
OX031011.1_Pollenia_amentaria_genome_assembly,_chromosome:_X	AUGUSTUS	exon	16389923	16389967	.	+	.	ID=g44620.t1.exon2;Parent=g44620.t1;
OX031011.1_Pollenia_amentaria_genome_assembly,_chromosome:_X	AUGUSTUS	stop_codon	16389965	16389967	.	+	0	ID=g44620.t1.stop1;Parent=g44620.t1;
OX031011.1_Pollenia_amentaria_genome_assembly,_chromosome:_X	AUGUSTUS	gene	16397238	16398935	.	+	.	ID=g44621;
OX031011.1_Pollenia_amentaria_genome_assembly,_chromosome:_X	AUGUSTUS	mRNA	16397238	16398935	0.54	+	.	ID=g44621.t1;Parent=g44621;
OX031011.1_Pollenia_amentaria_genome_assembly,_chromosome:_X	AUGUSTUS	start_codon	16397238	16397240	.	+	0	ID=g44621.t1.start1;Parent=g44621.t1;
OX031011.1_Pollenia_amentaria_genome_assembly,_chromosome:_X	AUGUSTUS	CDS	16397238	16397962	0.54	+	0	ID=g44621.t1.CDS1;Parent=g44621.t1;
OX031011.1_Pollenia_amentaria_genome_assembly,_chromosome:_X	AUGUSTUS	exon	16397238	16397962	.	+	.	ID=g44621.t1.exon1;Parent=g44621.t1;
OX031011.1_Pollenia_amentaria_genome_assembly,_chromosome:_X	AUGUSTUS	intron	16397963	16398838	0.54	+	.	ID=g44621.t1.intron1;Parent=g44621.t1;
OX031011.1_Pollenia_amentaria_genome_assembly,_chromosome:_X	AUGUSTUS	CDS	16398839	16398935	0.97	+	1	ID=g44621.t1.CDS2;Parent=g44621.t1;
OX031011.1_Pollenia_amentaria_genome_assembly,_chromosome:_X	AUGUSTUS	exon	16398839	16398935	.	+	.	ID=g44621.t1.exon2;Parent=g44621.t1;
OX031011.1_Pollenia_amentaria_genome_assembly,_chromosome:_X	AUGUSTUS	stop_codon	16398933	16398935	.	+	0	ID=g44621.t1.stop1;Parent=g44621.t1;
OX031011.1_Pollenia_amentaria_genome_assembly,_chromosome:_X	AUGUSTUS	gene	16411217	16413934	.	-	.	ID=g44622;
OX031011.1_Pollenia_amentaria_genome_assembly,_chromosome:_X	AUGUSTUS	mRNA	16411217	16413934	1	-	.	ID=g44622.t1;Parent=g44622;
OX031011.1_Pollenia_amentaria_genome_assembly,_chromosome:_X	AUGUSTUS	stop_codon	16411217	16411219	.	-	0	ID=g44622.t1.stop1;Parent=g44622.t1;
OX031011.1_Pollenia_amentaria_genome_assembly,_chromosome:_X	AUGUSTUS	CDS	16411217	16413934	1	-	0	ID=g44622.t1.CDS1;Parent=g44622.t1;
OX031011.1_Pollenia_amentaria_genome_assembly,_chromosome:_X	AUGUSTUS	exon	16411217	16413934	.	-	.	ID=g44622.t1.exon1;Parent=g44622.t1;
OX031011.1_Pollenia_amentaria_genome_assembly,_chromosome:_X	AUGUSTUS	start_codon	16413932	16413934	.	-	0	ID=g44622.t1.start1;Parent=g44622.t1;
OX031011.1_Pollenia_amentaria_genome_assembly,_chromosome:_X	AUGUSTUS	mRNA	16411217	16413934	0.57	-	.	ID=g44622.t2;Parent=g44622;
OX031011.1_Pollenia_amentaria_genome_assembly,_chromosome:_X	AUGUSTUS	stop_codon	16411217	16411219	.	-	0	ID=g44622.t2.stop1;Parent=g44622.t2;
OX031011.1_Pollenia_amentaria_genome_assembly,_chromosome:_X	AUGUSTUS	CDS	16411217	16411687	0.8	-	0	ID=g44622.t2.CDS1;Parent=g44622.t2;
OX031011.1_Pollenia_amentaria_genome_assembly,_chromosome:_X	AUGUSTUS	exon	16411217	16411687	.	-	.	ID=g44622.t2.exon1;Parent=g44622.t2;
OX031011.1_Pollenia_amentaria_genome_assembly,_chromosome:_X	AUGUSTUS	intron	16411688	16413679	0.8	-	.	ID=g44622.t2.intron1;Parent=g44622.t2;
OX031011.1_Pollenia_amentaria_genome_assembly,_chromosome:_X	AUGUSTUS	CDS	16413680	16413934	0.63	-	0	ID=g44622.t2.CDS2;Parent=g44622.t2;
OX031011.1_Pollenia_amentaria_genome_assembly,_chromosome:_X	AUGUSTUS	exon	16413680	16413934	.	-	.	ID=g44622.t2.exon2;Parent=g44622.t2;
OX031011.1_Pollenia_amentaria_genome_assembly,_chromosome:_X	AUGUSTUS	start_codon	16413932	16413934	.	-	0	ID=g44622.t2.start1;Parent=g44622.t2;
OX031011.1_Pollenia_amentaria_genome_assembly,_chromosome:_X	AUGUSTUS	gene	16414142	16415296	.	-	.	ID=g44623;
OX031011.1_Pollenia_amentaria_genome_assembly,_chromosome:_X	AUGUSTUS	mRNA	16414142	16415296	0.6	-	.	ID=g44623.t1;Parent=g44623;
OX031011.1_Pollenia_amentaria_genome_assembly,_chromosome:_X	AUGUSTUS	stop_codon	16414142	16414144	.	-	0	ID=g44623.t1.stop1;Parent=g44623.t1;
OX031011.1_Pollenia_amentaria_genome_assembly,_chromosome:_X	AUGUSTUS	CDS	16414142	16414759	0.66	-	0	ID=g44623.t1.CDS1;Parent=g44623.t1;
OX031011.1_Pollenia_amentaria_genome_assembly,_chromosome:_X	AUGUSTUS	exon	16414142	16414759	.	-	.	ID=g44623.t1.exon1;Parent=g44623.t1;
OX031011.1_Pollenia_amentaria_genome_assembly,_chromosome:_X	AUGUSTUS	intron	16414760	16414903	0.6	-	.	ID=g44623.t1.intron1;Parent=g44623.t1;
OX031011.1_Pollenia_amentaria_genome_assembly,_chromosome:_X	AUGUSTUS	CDS	16414904	16415296	0.6	-	0	ID=g44623.t1.CDS2;Parent=g44623.t1;
OX031011.1_Pollenia_amentaria_genome_assembly,_chromosome:_X	AUGUSTUS	exon	16414904	16415296	.	-	.	ID=g44623.t1.exon2;Parent=g44623.t1;
OX031011.1_Pollenia_amentaria_genome_assembly,_chromosome:_X	AUGUSTUS	start_codon	16415294	16415296	.	-	0	ID=g44623.t1.start1;Parent=g44623.t1;
OX031011.1_Pollenia_amentaria_genome_assembly,_chromosome:_X	AUGUSTUS	gene	16426015	16427917	.	+	.	ID=g44624;
OX031011.1_Pollenia_amentaria_genome_assembly,_chromosome:_X	AUGUSTUS	mRNA	16426015	16427917	0.86	+	.	ID=g44624.t1;Parent=g44624;
OX031011.1_Pollenia_amentaria_genome_assembly,_chromosome:_X	AUGUSTUS	start_codon	16426015	16426017	.	+	0	ID=g44624.t1.start1;Parent=g44624.t1;
OX031011.1_Pollenia_amentaria_genome_assembly,_chromosome:_X	AUGUSTUS	CDS	16426015	16426359	1	+	0	ID=g44624.t1.CDS1;Parent=g44624.t1;
OX031011.1_Pollenia_amentaria_genome_assembly,_chromosome:_X	AUGUSTUS	exon	16426015	16426359	.	+	.	ID=g44624.t1.exon1;Parent=g44624.t1;
OX031011.1_Pollenia_amentaria_genome_assembly,_chromosome:_X	AUGUSTUS	intron	16426360	16427746	0.86	+	.	ID=g44624.t1.intron1;Parent=g44624.t1;
OX031011.1_Pollenia_amentaria_genome_assembly,_chromosome:_X	AUGUSTUS	CDS	16427747	16427917	0.86	+	0	ID=g44624.t1.CDS2;Parent=g44624.t1;
OX031011.1_Pollenia_amentaria_genome_assembly,_chromosome:_X	AUGUSTUS	exon	16427747	16427917	.	+	.	ID=g44624.t1.exon2;Parent=g44624.t1;
OX031011.1_Pollenia_amentaria_genome_assembly,_chromosome:_X	AUGUSTUS	stop_codon	16427915	16427917	.	+	0	ID=g44624.t1.stop1;Parent=g44624.t1;
OX031011.1_Pollenia_amentaria_genome_assembly,_chromosome:_X	AUGUSTUS	gene	16440095	16440518	.	-	.	ID=g44625;
OX031011.1_Pollenia_amentaria_genome_assembly,_chromosome:_X	AUGUSTUS	mRNA	16440095	16440518	0.92	-	.	ID=g44625.t1;Parent=g44625;
OX031011.1_Pollenia_amentaria_genome_assembly,_chromosome:_X	AUGUSTUS	stop_codon	16440095	16440097	.	-	0	ID=g44625.t1.stop1;Parent=g44625.t1;
OX031011.1_Pollenia_amentaria_genome_assembly,_chromosome:_X	AUGUSTUS	CDS	16440095	16440139	1	-	0	ID=g44625.t1.CDS1;Parent=g44625.t1;
OX031011.1_Pollenia_amentaria_genome_assembly,_chromosome:_X	AUGUSTUS	exon	16440095	16440139	.	-	.	ID=g44625.t1.exon1;Parent=g44625.t1;
OX031011.1_Pollenia_amentaria_genome_assembly,_chromosome:_X	AUGUSTUS	intron	16440140	16440200	1	-	.	ID=g44625.t1.intron1;Parent=g44625.t1;
OX031011.1_Pollenia_amentaria_genome_assembly,_chromosome:_X	AUGUSTUS	CDS	16440201	16440518	0.92	-	0	ID=g44625.t1.CDS2;Parent=g44625.t1;
OX031011.1_Pollenia_amentaria_genome_assembly,_chromosome:_X	AUGUSTUS	exon	16440201	16440518	.	-	.	ID=g44625.t1.exon2;Parent=g44625.t1;
OX031011.1_Pollenia_amentaria_genome_assembly,_chromosome:_X	AUGUSTUS	start_codon	16440516	16440518	.	-	0	ID=g44625.t1.start1;Parent=g44625.t1;
OX031011.1_Pollenia_amentaria_genome_assembly,_chromosome:_X	AUGUSTUS	gene	16440476	16440799	.	-	.	ID=g44626;
OX031011.1_Pollenia_amentaria_genome_assembly,_chromosome:_X	AUGUSTUS	mRNA	16440476	16440799	0.57	-	.	ID=g44626.t1;Parent=g44626;
OX031011.1_Pollenia_amentaria_genome_assembly,_chromosome:_X	AUGUSTUS	stop_codon	16440476	16440478	.	-	0	ID=g44626.t1.stop1;Parent=g44626.t1;
OX031011.1_Pollenia_amentaria_genome_assembly,_chromosome:_X	AUGUSTUS	CDS	16440476	16440799	0.57	-	0	ID=g44626.t1.CDS1;Parent=g44626.t1;
OX031011.1_Pollenia_amentaria_genome_assembly,_chromosome:_X	AUGUSTUS	exon	16440476	16440799	.	-	.	ID=g44626.t1.exon1;Parent=g44626.t1;
OX031011.1_Pollenia_amentaria_genome_assembly,_chromosome:_X	AUGUSTUS	start_codon	16440797	16440799	.	-	0	ID=g44626.t1.start1;Parent=g44626.t1;
OX031011.1_Pollenia_amentaria_genome_assembly,_chromosome:_X	AUGUSTUS	gene	16446512	16447558	.	-	.	ID=g44627;
OX031011.1_Pollenia_amentaria_genome_assembly,_chromosome:_X	AUGUSTUS	mRNA	16446512	16447558	1	-	.	ID=g44627.t1;Parent=g44627;
OX031011.1_Pollenia_amentaria_genome_assembly,_chromosome:_X	AUGUSTUS	stop_codon	16446512	16446514	.	-	0	ID=g44627.t1.stop1;Parent=g44627.t1;
OX031011.1_Pollenia_amentaria_genome_assembly,_chromosome:_X	AUGUSTUS	CDS	16446512	16447558	1	-	0	ID=g44627.t1.CDS1;Parent=g44627.t1;
OX031011.1_Pollenia_amentaria_genome_assembly,_chromosome:_X	AUGUSTUS	exon	16446512	16447558	.	-	.	ID=g44627.t1.exon1;Parent=g44627.t1;
OX031011.1_Pollenia_amentaria_genome_assembly,_chromosome:_X	AUGUSTUS	start_codon	16447556	16447558	.	-	0	ID=g44627.t1.start1;Parent=g44627.t1;
OX031011.1_Pollenia_amentaria_genome_assembly,_chromosome:_X	AUGUSTUS	gene	16457399	16457989	.	-	.	ID=g44628;
OX031011.1_Pollenia_amentaria_genome_assembly,_chromosome:_X	AUGUSTUS	mRNA	16457399	16457989	0.95	-	.	ID=g44628.t1;Parent=g44628;
OX031011.1_Pollenia_amentaria_genome_assembly,_chromosome:_X	AUGUSTUS	stop_codon	16457399	16457401	.	-	0	ID=g44628.t1.stop1;Parent=g44628.t1;
OX031011.1_Pollenia_amentaria_genome_assembly,_chromosome:_X	AUGUSTUS	CDS	16457399	16457989	0.95	-	0	ID=g44628.t1.CDS1;Parent=g44628.t1;
OX031011.1_Pollenia_amentaria_genome_assembly,_chromosome:_X	AUGUSTUS	exon	16457399	16457989	.	-	.	ID=g44628.t1.exon1;Parent=g44628.t1;
OX031011.1_Pollenia_amentaria_genome_assembly,_chromosome:_X	AUGUSTUS	start_codon	16457987	16457989	.	-	0	ID=g44628.t1.start1;Parent=g44628.t1;
OX031011.1_Pollenia_amentaria_genome_assembly,_chromosome:_X	AUGUSTUS	gene	16458418	16458675	.	-	.	ID=g44629;
OX031011.1_Pollenia_amentaria_genome_assembly,_chromosome:_X	AUGUSTUS	mRNA	16458418	16458675	1	-	.	ID=g44629.t1;Parent=g44629;
OX031011.1_Pollenia_amentaria_genome_assembly,_chromosome:_X	AUGUSTUS	stop_codon	16458418	16458420	.	-	0	ID=g44629.t1.stop1;Parent=g44629.t1;
OX031011.1_Pollenia_amentaria_genome_assembly,_chromosome:_X	AUGUSTUS	CDS	16458418	16458675	1	-	0	ID=g44629.t1.CDS1;Parent=g44629.t1;
OX031011.1_Pollenia_amentaria_genome_assembly,_chromosome:_X	AUGUSTUS	exon	16458418	16458675	.	-	.	ID=g44629.t1.exon1;Parent=g44629.t1;
OX031011.1_Pollenia_amentaria_genome_assembly,_chromosome:_X	AUGUSTUS	start_codon	16458673	16458675	.	-	0	ID=g44629.t1.start1;Parent=g44629.t1;
OX031011.1_Pollenia_amentaria_genome_assembly,_chromosome:_X	AUGUSTUS	gene	16459818	16461595	.	-	.	ID=g44630;
OX031011.1_Pollenia_amentaria_genome_assembly,_chromosome:_X	AUGUSTUS	mRNA	16459818	16461595	0.25	-	.	ID=g44630.t1;Parent=g44630;
OX031011.1_Pollenia_amentaria_genome_assembly,_chromosome:_X	AUGUSTUS	stop_codon	16459818	16459820	.	-	0	ID=g44630.t1.stop1;Parent=g44630.t1;
OX031011.1_Pollenia_amentaria_genome_assembly,_chromosome:_X	AUGUSTUS	CDS	16459818	16460244	0.48	-	1	ID=g44630.t1.CDS1;Parent=g44630.t1;
OX031011.1_Pollenia_amentaria_genome_assembly,_chromosome:_X	AUGUSTUS	exon	16459818	16460244	.	-	.	ID=g44630.t1.exon1;Parent=g44630.t1;
OX031011.1_Pollenia_amentaria_genome_assembly,_chromosome:_X	AUGUSTUS	intron	16460245	16460717	0.25	-	.	ID=g44630.t1.intron1;Parent=g44630.t1;
OX031011.1_Pollenia_amentaria_genome_assembly,_chromosome:_X	AUGUSTUS	CDS	16460718	16461225	0.53	-	2	ID=g44630.t1.CDS2;Parent=g44630.t1;
OX031011.1_Pollenia_amentaria_genome_assembly,_chromosome:_X	AUGUSTUS	exon	16460718	16461225	.	-	.	ID=g44630.t1.exon2;Parent=g44630.t1;
OX031011.1_Pollenia_amentaria_genome_assembly,_chromosome:_X	AUGUSTUS	intron	16461226	16461288	0.99	-	.	ID=g44630.t1.intron2;Parent=g44630.t1;
OX031011.1_Pollenia_amentaria_genome_assembly,_chromosome:_X	AUGUSTUS	CDS	16461289	16461595	0.99	-	0	ID=g44630.t1.CDS3;Parent=g44630.t1;
OX031011.1_Pollenia_amentaria_genome_assembly,_chromosome:_X	AUGUSTUS	exon	16461289	16461595	.	-	.	ID=g44630.t1.exon3;Parent=g44630.t1;
OX031011.1_Pollenia_amentaria_genome_assembly,_chromosome:_X	AUGUSTUS	start_codon	16461593	16461595	.	-	0	ID=g44630.t1.start1;Parent=g44630.t1;
OX031011.1_Pollenia_amentaria_genome_assembly,_chromosome:_X	AUGUSTUS	gene	16461732	16462235	.	-	.	ID=g44631;
OX031011.1_Pollenia_amentaria_genome_assembly,_chromosome:_X	AUGUSTUS	mRNA	16461732	16462235	0.31	-	.	ID=g44631.t1;Parent=g44631;
OX031011.1_Pollenia_amentaria_genome_assembly,_chromosome:_X	AUGUSTUS	stop_codon	16461732	16461734	.	-	0	ID=g44631.t1.stop1;Parent=g44631.t1;
OX031011.1_Pollenia_amentaria_genome_assembly,_chromosome:_X	AUGUSTUS	CDS	16461732	16462235	0.31	-	0	ID=g44631.t1.CDS1;Parent=g44631.t1;
OX031011.1_Pollenia_amentaria_genome_assembly,_chromosome:_X	AUGUSTUS	exon	16461732	16462235	.	-	.	ID=g44631.t1.exon1;Parent=g44631.t1;
OX031011.1_Pollenia_amentaria_genome_assembly,_chromosome:_X	AUGUSTUS	start_codon	16462233	16462235	.	-	0	ID=g44631.t1.start1;Parent=g44631.t1;
OX031011.1_Pollenia_amentaria_genome_assembly,_chromosome:_X	AUGUSTUS	gene	16463411	16464819	.	-	.	ID=g44632;
OX031011.1_Pollenia_amentaria_genome_assembly,_chromosome:_X	AUGUSTUS	mRNA	16463411	16464819	0.54	-	.	ID=g44632.t1;Parent=g44632;
OX031011.1_Pollenia_amentaria_genome_assembly,_chromosome:_X	AUGUSTUS	stop_codon	16463411	16463413	.	-	0	ID=g44632.t1.stop1;Parent=g44632.t1;
OX031011.1_Pollenia_amentaria_genome_assembly,_chromosome:_X	AUGUSTUS	CDS	16463411	16464115	0.96	-	0	ID=g44632.t1.CDS1;Parent=g44632.t1;
OX031011.1_Pollenia_amentaria_genome_assembly,_chromosome:_X	AUGUSTUS	exon	16463411	16464115	.	-	.	ID=g44632.t1.exon1;Parent=g44632.t1;
OX031011.1_Pollenia_amentaria_genome_assembly,_chromosome:_X	AUGUSTUS	intron	16464116	16464708	0.97	-	.	ID=g44632.t1.intron1;Parent=g44632.t1;
OX031011.1_Pollenia_amentaria_genome_assembly,_chromosome:_X	AUGUSTUS	CDS	16464709	16464819	0.55	-	0	ID=g44632.t1.CDS2;Parent=g44632.t1;
OX031011.1_Pollenia_amentaria_genome_assembly,_chromosome:_X	AUGUSTUS	exon	16464709	16464819	.	-	.	ID=g44632.t1.exon2;Parent=g44632.t1;
OX031011.1_Pollenia_amentaria_genome_assembly,_chromosome:_X	AUGUSTUS	start_codon	16464817	16464819	.	-	0	ID=g44632.t1.start1;Parent=g44632.t1;
OX031011.1_Pollenia_amentaria_genome_assembly,_chromosome:_X	AUGUSTUS	gene	16501315	16504705	.	-	.	ID=g44633;
OX031011.1_Pollenia_amentaria_genome_assembly,_chromosome:_X	AUGUSTUS	mRNA	16501315	16504705	0.85	-	.	ID=g44633.t1;Parent=g44633;
OX031011.1_Pollenia_amentaria_genome_assembly,_chromosome:_X	AUGUSTUS	stop_codon	16501315	16501317	.	-	0	ID=g44633.t1.stop1;Parent=g44633.t1;
OX031011.1_Pollenia_amentaria_genome_assembly,_chromosome:_X	AUGUSTUS	CDS	16501315	16501683	1	-	0	ID=g44633.t1.CDS1;Parent=g44633.t1;
OX031011.1_Pollenia_amentaria_genome_assembly,_chromosome:_X	AUGUSTUS	exon	16501315	16501683	.	-	.	ID=g44633.t1.exon1;Parent=g44633.t1;
OX031011.1_Pollenia_amentaria_genome_assembly,_chromosome:_X	AUGUSTUS	intron	16501684	16504054	1	-	.	ID=g44633.t1.intron1;Parent=g44633.t1;
OX031011.1_Pollenia_amentaria_genome_assembly,_chromosome:_X	AUGUSTUS	CDS	16504055	16504485	0.91	-	2	ID=g44633.t1.CDS2;Parent=g44633.t1;
OX031011.1_Pollenia_amentaria_genome_assembly,_chromosome:_X	AUGUSTUS	exon	16504055	16504485	.	-	.	ID=g44633.t1.exon2;Parent=g44633.t1;
OX031011.1_Pollenia_amentaria_genome_assembly,_chromosome:_X	AUGUSTUS	intron	16504486	16504680	0.85	-	.	ID=g44633.t1.intron2;Parent=g44633.t1;
OX031011.1_Pollenia_amentaria_genome_assembly,_chromosome:_X	AUGUSTUS	CDS	16504681	16504705	0.85	-	0	ID=g44633.t1.CDS3;Parent=g44633.t1;
OX031011.1_Pollenia_amentaria_genome_assembly,_chromosome:_X	AUGUSTUS	exon	16504681	16504705	.	-	.	ID=g44633.t1.exon3;Parent=g44633.t1;
OX031011.1_Pollenia_amentaria_genome_assembly,_chromosome:_X	AUGUSTUS	start_codon	16504703	16504705	.	-	0	ID=g44633.t1.start1;Parent=g44633.t1;
OX031011.1_Pollenia_amentaria_genome_assembly,_chromosome:_X	GeneMark.hmm3	mRNA	16501315	16504261	.	-	.	ID=g44633.t2;Parent=g44633;
OX031011.1_Pollenia_amentaria_genome_assembly,_chromosome:_X	GeneMark.hmm3	stop_codon	16501315	16501317	.	-	0	ID=g44633.t2.stop1;Parent=g44633.t2;
OX031011.1_Pollenia_amentaria_genome_assembly,_chromosome:_X	GeneMark.hmm3	CDS	16501315	16501683	.	-	0	ID=g44633.t2.CDS1;Parent=g44633.t2;
OX031011.1_Pollenia_amentaria_genome_assembly,_chromosome:_X	GeneMark.hmm3	exon	16501315	16501683	0	-	.	ID=g44633.t2.exon1;Parent=g44633.t2;
OX031011.1_Pollenia_amentaria_genome_assembly,_chromosome:_X	GeneMark.hmm3	intron	16501684	16504054	.	-	0	ID=g44633.t2.intron1;Parent=g44633.t2;
OX031011.1_Pollenia_amentaria_genome_assembly,_chromosome:_X	GeneMark.hmm3	CDS	16504055	16504261	.	-	0	ID=g44633.t2.CDS2;Parent=g44633.t2;
OX031011.1_Pollenia_amentaria_genome_assembly,_chromosome:_X	GeneMark.hmm3	exon	16504055	16504261	0	-	.	ID=g44633.t2.exon2;Parent=g44633.t2;
OX031011.1_Pollenia_amentaria_genome_assembly,_chromosome:_X	GeneMark.hmm3	start_codon	16504259	16504261	.	-	0	ID=g44633.t2.start1;Parent=g44633.t2;
OX031011.1_Pollenia_amentaria_genome_assembly,_chromosome:_X	AUGUSTUS	gene	16533171	16534070	.	+	.	ID=g44634;
OX031011.1_Pollenia_amentaria_genome_assembly,_chromosome:_X	AUGUSTUS	mRNA	16533171	16534070	0.76	+	.	ID=g44634.t1;Parent=g44634;
OX031011.1_Pollenia_amentaria_genome_assembly,_chromosome:_X	AUGUSTUS	start_codon	16533171	16533173	.	+	0	ID=g44634.t1.start1;Parent=g44634.t1;
OX031011.1_Pollenia_amentaria_genome_assembly,_chromosome:_X	AUGUSTUS	CDS	16533171	16533206	0.76	+	0	ID=g44634.t1.CDS1;Parent=g44634.t1;
OX031011.1_Pollenia_amentaria_genome_assembly,_chromosome:_X	AUGUSTUS	exon	16533171	16533206	.	+	.	ID=g44634.t1.exon1;Parent=g44634.t1;
OX031011.1_Pollenia_amentaria_genome_assembly,_chromosome:_X	AUGUSTUS	intron	16533207	16533287	0.76	+	.	ID=g44634.t1.intron1;Parent=g44634.t1;
OX031011.1_Pollenia_amentaria_genome_assembly,_chromosome:_X	AUGUSTUS	CDS	16533288	16534070	0.76	+	0	ID=g44634.t1.CDS2;Parent=g44634.t1;
OX031011.1_Pollenia_amentaria_genome_assembly,_chromosome:_X	AUGUSTUS	exon	16533288	16534070	.	+	.	ID=g44634.t1.exon2;Parent=g44634.t1;
OX031011.1_Pollenia_amentaria_genome_assembly,_chromosome:_X	AUGUSTUS	stop_codon	16534068	16534070	.	+	0	ID=g44634.t1.stop1;Parent=g44634.t1;
OX031011.1_Pollenia_amentaria_genome_assembly,_chromosome:_X	AUGUSTUS	gene	16538396	16538914	.	+	.	ID=g44635;
OX031011.1_Pollenia_amentaria_genome_assembly,_chromosome:_X	AUGUSTUS	mRNA	16538396	16538914	0.47	+	.	ID=g44635.t1;Parent=g44635;
OX031011.1_Pollenia_amentaria_genome_assembly,_chromosome:_X	AUGUSTUS	start_codon	16538396	16538398	.	+	0	ID=g44635.t1.start1;Parent=g44635.t1;
OX031011.1_Pollenia_amentaria_genome_assembly,_chromosome:_X	AUGUSTUS	CDS	16538396	16538489	0.47	+	0	ID=g44635.t1.CDS1;Parent=g44635.t1;
OX031011.1_Pollenia_amentaria_genome_assembly,_chromosome:_X	AUGUSTUS	exon	16538396	16538489	.	+	.	ID=g44635.t1.exon1;Parent=g44635.t1;
OX031011.1_Pollenia_amentaria_genome_assembly,_chromosome:_X	AUGUSTUS	intron	16538490	16538600	0.82	+	.	ID=g44635.t1.intron1;Parent=g44635.t1;
OX031011.1_Pollenia_amentaria_genome_assembly,_chromosome:_X	AUGUSTUS	CDS	16538601	16538914	0.83	+	2	ID=g44635.t1.CDS2;Parent=g44635.t1;
OX031011.1_Pollenia_amentaria_genome_assembly,_chromosome:_X	AUGUSTUS	exon	16538601	16538914	.	+	.	ID=g44635.t1.exon2;Parent=g44635.t1;
OX031011.1_Pollenia_amentaria_genome_assembly,_chromosome:_X	AUGUSTUS	stop_codon	16538912	16538914	.	+	0	ID=g44635.t1.stop1;Parent=g44635.t1;
OX031011.1_Pollenia_amentaria_genome_assembly,_chromosome:_X	AUGUSTUS	gene	16538941	16539614	.	+	.	ID=g44636;
OX031011.1_Pollenia_amentaria_genome_assembly,_chromosome:_X	AUGUSTUS	mRNA	16538941	16539614	0.44	+	.	ID=g44636.t1;Parent=g44636;
OX031011.1_Pollenia_amentaria_genome_assembly,_chromosome:_X	AUGUSTUS	start_codon	16538941	16538943	.	+	0	ID=g44636.t1.start1;Parent=g44636.t1;
OX031011.1_Pollenia_amentaria_genome_assembly,_chromosome:_X	AUGUSTUS	CDS	16538941	16538980	0.99	+	0	ID=g44636.t1.CDS1;Parent=g44636.t1;
OX031011.1_Pollenia_amentaria_genome_assembly,_chromosome:_X	AUGUSTUS	exon	16538941	16538980	.	+	.	ID=g44636.t1.exon1;Parent=g44636.t1;
OX031011.1_Pollenia_amentaria_genome_assembly,_chromosome:_X	AUGUSTUS	intron	16538981	16539186	0.62	+	.	ID=g44636.t1.intron1;Parent=g44636.t1;
OX031011.1_Pollenia_amentaria_genome_assembly,_chromosome:_X	AUGUSTUS	CDS	16539187	16539614	0.44	+	2	ID=g44636.t1.CDS2;Parent=g44636.t1;
OX031011.1_Pollenia_amentaria_genome_assembly,_chromosome:_X	AUGUSTUS	exon	16539187	16539614	.	+	.	ID=g44636.t1.exon2;Parent=g44636.t1;
OX031011.1_Pollenia_amentaria_genome_assembly,_chromosome:_X	AUGUSTUS	stop_codon	16539612	16539614	.	+	0	ID=g44636.t1.stop1;Parent=g44636.t1;
OX031011.1_Pollenia_amentaria_genome_assembly,_chromosome:_X	AUGUSTUS	gene	16541417	16542766	.	+	.	ID=g44637;
OX031011.1_Pollenia_amentaria_genome_assembly,_chromosome:_X	AUGUSTUS	mRNA	16541417	16542766	1	+	.	ID=g44637.t1;Parent=g44637;
OX031011.1_Pollenia_amentaria_genome_assembly,_chromosome:_X	AUGUSTUS	start_codon	16541417	16541419	.	+	0	ID=g44637.t1.start1;Parent=g44637.t1;
OX031011.1_Pollenia_amentaria_genome_assembly,_chromosome:_X	AUGUSTUS	CDS	16541417	16542766	1	+	0	ID=g44637.t1.CDS1;Parent=g44637.t1;
OX031011.1_Pollenia_amentaria_genome_assembly,_chromosome:_X	AUGUSTUS	exon	16541417	16542766	.	+	.	ID=g44637.t1.exon1;Parent=g44637.t1;
OX031011.1_Pollenia_amentaria_genome_assembly,_chromosome:_X	AUGUSTUS	stop_codon	16542764	16542766	.	+	0	ID=g44637.t1.stop1;Parent=g44637.t1;
OX031011.1_Pollenia_amentaria_genome_assembly,_chromosome:_X	AUGUSTUS	gene	16542814	16543213	.	+	.	ID=g44638;
OX031011.1_Pollenia_amentaria_genome_assembly,_chromosome:_X	AUGUSTUS	mRNA	16542814	16543213	0.79	+	.	ID=g44638.t1;Parent=g44638;
OX031011.1_Pollenia_amentaria_genome_assembly,_chromosome:_X	AUGUSTUS	start_codon	16542814	16542816	.	+	0	ID=g44638.t1.start1;Parent=g44638.t1;
OX031011.1_Pollenia_amentaria_genome_assembly,_chromosome:_X	AUGUSTUS	CDS	16542814	16542987	0.89	+	0	ID=g44638.t1.CDS1;Parent=g44638.t1;
OX031011.1_Pollenia_amentaria_genome_assembly,_chromosome:_X	AUGUSTUS	exon	16542814	16542987	.	+	.	ID=g44638.t1.exon1;Parent=g44638.t1;
OX031011.1_Pollenia_amentaria_genome_assembly,_chromosome:_X	AUGUSTUS	intron	16542988	16543066	0.79	+	.	ID=g44638.t1.intron1;Parent=g44638.t1;
OX031011.1_Pollenia_amentaria_genome_assembly,_chromosome:_X	AUGUSTUS	CDS	16543067	16543213	0.79	+	0	ID=g44638.t1.CDS2;Parent=g44638.t1;
OX031011.1_Pollenia_amentaria_genome_assembly,_chromosome:_X	AUGUSTUS	exon	16543067	16543213	.	+	.	ID=g44638.t1.exon2;Parent=g44638.t1;
OX031011.1_Pollenia_amentaria_genome_assembly,_chromosome:_X	AUGUSTUS	stop_codon	16543211	16543213	.	+	0	ID=g44638.t1.stop1;Parent=g44638.t1;
OX031011.1_Pollenia_amentaria_genome_assembly,_chromosome:_X	AUGUSTUS	gene	16565607	16565921	.	-	.	ID=g44639;
OX031011.1_Pollenia_amentaria_genome_assembly,_chromosome:_X	AUGUSTUS	mRNA	16565607	16565921	1	-	.	ID=g44639.t1;Parent=g44639;
OX031011.1_Pollenia_amentaria_genome_assembly,_chromosome:_X	AUGUSTUS	stop_codon	16565607	16565609	.	-	0	ID=g44639.t1.stop1;Parent=g44639.t1;
OX031011.1_Pollenia_amentaria_genome_assembly,_chromosome:_X	AUGUSTUS	CDS	16565607	16565921	1	-	0	ID=g44639.t1.CDS1;Parent=g44639.t1;
OX031011.1_Pollenia_amentaria_genome_assembly,_chromosome:_X	AUGUSTUS	exon	16565607	16565921	.	-	.	ID=g44639.t1.exon1;Parent=g44639.t1;
OX031011.1_Pollenia_amentaria_genome_assembly,_chromosome:_X	AUGUSTUS	start_codon	16565919	16565921	.	-	0	ID=g44639.t1.start1;Parent=g44639.t1;
OX031011.1_Pollenia_amentaria_genome_assembly,_chromosome:_X	AUGUSTUS	gene	16566023	16582376	.	-	.	ID=g44640;
OX031011.1_Pollenia_amentaria_genome_assembly,_chromosome:_X	AUGUSTUS	mRNA	16566023	16582376	0.62	-	.	ID=g44640.t1;Parent=g44640;
OX031011.1_Pollenia_amentaria_genome_assembly,_chromosome:_X	AUGUSTUS	stop_codon	16566023	16566025	.	-	0	ID=g44640.t1.stop1;Parent=g44640.t1;
OX031011.1_Pollenia_amentaria_genome_assembly,_chromosome:_X	AUGUSTUS	CDS	16566023	16566650	0.64	-	1	ID=g44640.t1.CDS1;Parent=g44640.t1;
OX031011.1_Pollenia_amentaria_genome_assembly,_chromosome:_X	AUGUSTUS	exon	16566023	16566650	.	-	.	ID=g44640.t1.exon1;Parent=g44640.t1;
OX031011.1_Pollenia_amentaria_genome_assembly,_chromosome:_X	AUGUSTUS	intron	16566651	16575318	0.64	-	.	ID=g44640.t1.intron1;Parent=g44640.t1;
OX031011.1_Pollenia_amentaria_genome_assembly,_chromosome:_X	AUGUSTUS	CDS	16575319	16575367	0.93	-	2	ID=g44640.t1.CDS2;Parent=g44640.t1;
OX031011.1_Pollenia_amentaria_genome_assembly,_chromosome:_X	AUGUSTUS	exon	16575319	16575367	.	-	.	ID=g44640.t1.exon2;Parent=g44640.t1;
OX031011.1_Pollenia_amentaria_genome_assembly,_chromosome:_X	AUGUSTUS	intron	16575368	16581283	0.93	-	.	ID=g44640.t1.intron2;Parent=g44640.t1;
OX031011.1_Pollenia_amentaria_genome_assembly,_chromosome:_X	AUGUSTUS	CDS	16581284	16582376	0.94	-	0	ID=g44640.t1.CDS3;Parent=g44640.t1;
OX031011.1_Pollenia_amentaria_genome_assembly,_chromosome:_X	AUGUSTUS	exon	16581284	16582376	.	-	.	ID=g44640.t1.exon3;Parent=g44640.t1;
OX031011.1_Pollenia_amentaria_genome_assembly,_chromosome:_X	AUGUSTUS	start_codon	16582374	16582376	.	-	0	ID=g44640.t1.start1;Parent=g44640.t1;
OX031011.1_Pollenia_amentaria_genome_assembly,_chromosome:_X	AUGUSTUS	gene	16672352	16674265	.	-	.	ID=g44641;
OX031011.1_Pollenia_amentaria_genome_assembly,_chromosome:_X	AUGUSTUS	mRNA	16672352	16674265	1	-	.	ID=g44641.t1;Parent=g44641;
OX031011.1_Pollenia_amentaria_genome_assembly,_chromosome:_X	AUGUSTUS	stop_codon	16672352	16672354	.	-	0	ID=g44641.t1.stop1;Parent=g44641.t1;
OX031011.1_Pollenia_amentaria_genome_assembly,_chromosome:_X	AUGUSTUS	CDS	16672352	16674265	1	-	0	ID=g44641.t1.CDS1;Parent=g44641.t1;
OX031011.1_Pollenia_amentaria_genome_assembly,_chromosome:_X	AUGUSTUS	exon	16672352	16674265	.	-	.	ID=g44641.t1.exon1;Parent=g44641.t1;
OX031011.1_Pollenia_amentaria_genome_assembly,_chromosome:_X	AUGUSTUS	start_codon	16674263	16674265	.	-	0	ID=g44641.t1.start1;Parent=g44641.t1;
OX031011.1_Pollenia_amentaria_genome_assembly,_chromosome:_X	AUGUSTUS	gene	16674541	16674954	.	-	.	ID=g44642;
OX031011.1_Pollenia_amentaria_genome_assembly,_chromosome:_X	AUGUSTUS	mRNA	16674541	16674954	0.76	-	.	ID=g44642.t1;Parent=g44642;
OX031011.1_Pollenia_amentaria_genome_assembly,_chromosome:_X	AUGUSTUS	stop_codon	16674541	16674543	.	-	0	ID=g44642.t1.stop1;Parent=g44642.t1;
OX031011.1_Pollenia_amentaria_genome_assembly,_chromosome:_X	AUGUSTUS	CDS	16674541	16674954	0.76	-	0	ID=g44642.t1.CDS1;Parent=g44642.t1;
OX031011.1_Pollenia_amentaria_genome_assembly,_chromosome:_X	AUGUSTUS	exon	16674541	16674954	.	-	.	ID=g44642.t1.exon1;Parent=g44642.t1;
OX031011.1_Pollenia_amentaria_genome_assembly,_chromosome:_X	AUGUSTUS	start_codon	16674952	16674954	.	-	0	ID=g44642.t1.start1;Parent=g44642.t1;
OX031011.1_Pollenia_amentaria_genome_assembly,_chromosome:_X	AUGUSTUS	gene	16674541	16676444	.	-	.	ID=g44643;
OX031011.1_Pollenia_amentaria_genome_assembly,_chromosome:_X	AUGUSTUS	mRNA	16674541	16676444	0.7	-	.	ID=g44643.t1;Parent=g44643;
OX031011.1_Pollenia_amentaria_genome_assembly,_chromosome:_X	AUGUSTUS	stop_codon	16674541	16674543	.	-	0	ID=g44643.t1.stop1;Parent=g44643.t1;
OX031011.1_Pollenia_amentaria_genome_assembly,_chromosome:_X	AUGUSTUS	CDS	16674541	16675022	0.76	-	2	ID=g44643.t1.CDS1;Parent=g44643.t1;
OX031011.1_Pollenia_amentaria_genome_assembly,_chromosome:_X	AUGUSTUS	exon	16674541	16675022	.	-	.	ID=g44643.t1.exon1;Parent=g44643.t1;
OX031011.1_Pollenia_amentaria_genome_assembly,_chromosome:_X	AUGUSTUS	intron	16675023	16675966	0.78	-	.	ID=g44643.t1.intron1;Parent=g44643.t1;
OX031011.1_Pollenia_amentaria_genome_assembly,_chromosome:_X	AUGUSTUS	CDS	16675967	16676444	0.84	-	0	ID=g44643.t1.CDS2;Parent=g44643.t1;
OX031011.1_Pollenia_amentaria_genome_assembly,_chromosome:_X	AUGUSTUS	exon	16675967	16676444	.	-	.	ID=g44643.t1.exon2;Parent=g44643.t1;
OX031011.1_Pollenia_amentaria_genome_assembly,_chromosome:_X	AUGUSTUS	start_codon	16676442	16676444	.	-	0	ID=g44643.t1.start1;Parent=g44643.t1;
OX031011.1_Pollenia_amentaria_genome_assembly,_chromosome:_X	AUGUSTUS	gene	16681005	16681433	.	-	.	ID=g44644;
OX031011.1_Pollenia_amentaria_genome_assembly,_chromosome:_X	AUGUSTUS	mRNA	16681005	16681433	0.65	-	.	ID=g44644.t1;Parent=g44644;
OX031011.1_Pollenia_amentaria_genome_assembly,_chromosome:_X	AUGUSTUS	stop_codon	16681005	16681007	.	-	0	ID=g44644.t1.stop1;Parent=g44644.t1;
OX031011.1_Pollenia_amentaria_genome_assembly,_chromosome:_X	AUGUSTUS	CDS	16681005	16681433	0.65	-	0	ID=g44644.t1.CDS1;Parent=g44644.t1;
OX031011.1_Pollenia_amentaria_genome_assembly,_chromosome:_X	AUGUSTUS	exon	16681005	16681433	.	-	.	ID=g44644.t1.exon1;Parent=g44644.t1;
OX031011.1_Pollenia_amentaria_genome_assembly,_chromosome:_X	AUGUSTUS	start_codon	16681431	16681433	.	-	0	ID=g44644.t1.start1;Parent=g44644.t1;
OX031011.1_Pollenia_amentaria_genome_assembly,_chromosome:_X	AUGUSTUS	gene	16681005	16682908	.	-	.	ID=g44645;
OX031011.1_Pollenia_amentaria_genome_assembly,_chromosome:_X	AUGUSTUS	mRNA	16682159	16682908	1	-	.	ID=g44645.t1;Parent=g44645;
OX031011.1_Pollenia_amentaria_genome_assembly,_chromosome:_X	AUGUSTUS	stop_codon	16682159	16682161	.	-	0	ID=g44645.t1.stop1;Parent=g44645.t1;
OX031011.1_Pollenia_amentaria_genome_assembly,_chromosome:_X	AUGUSTUS	CDS	16682159	16682908	1	-	0	ID=g44645.t1.CDS1;Parent=g44645.t1;
OX031011.1_Pollenia_amentaria_genome_assembly,_chromosome:_X	AUGUSTUS	exon	16682159	16682908	.	-	.	ID=g44645.t1.exon1;Parent=g44645.t1;
OX031011.1_Pollenia_amentaria_genome_assembly,_chromosome:_X	AUGUSTUS	start_codon	16682906	16682908	.	-	0	ID=g44645.t1.start1;Parent=g44645.t1;
OX031011.1_Pollenia_amentaria_genome_assembly,_chromosome:_X	AUGUSTUS	mRNA	16681005	16682908	0.29	-	.	ID=g44645.t2;Parent=g44645;
OX031011.1_Pollenia_amentaria_genome_assembly,_chromosome:_X	AUGUSTUS	stop_codon	16681005	16681007	.	-	0	ID=g44645.t2.stop1;Parent=g44645.t2;
OX031011.1_Pollenia_amentaria_genome_assembly,_chromosome:_X	AUGUSTUS	CDS	16681005	16681486	0.3	-	2	ID=g44645.t2.CDS1;Parent=g44645.t2;
OX031011.1_Pollenia_amentaria_genome_assembly,_chromosome:_X	AUGUSTUS	exon	16681005	16681486	.	-	.	ID=g44645.t2.exon1;Parent=g44645.t2;
OX031011.1_Pollenia_amentaria_genome_assembly,_chromosome:_X	AUGUSTUS	intron	16681487	16682430	0.35	-	.	ID=g44645.t2.intron1;Parent=g44645.t2;
OX031011.1_Pollenia_amentaria_genome_assembly,_chromosome:_X	AUGUSTUS	CDS	16682431	16682908	0.4	-	0	ID=g44645.t2.CDS2;Parent=g44645.t2;
OX031011.1_Pollenia_amentaria_genome_assembly,_chromosome:_X	AUGUSTUS	exon	16682431	16682908	.	-	.	ID=g44645.t2.exon2;Parent=g44645.t2;
OX031011.1_Pollenia_amentaria_genome_assembly,_chromosome:_X	AUGUSTUS	start_codon	16682906	16682908	.	-	0	ID=g44645.t2.start1;Parent=g44645.t2;
OX031011.1_Pollenia_amentaria_genome_assembly,_chromosome:_X	AUGUSTUS	gene	16681463	16682086	.	-	.	ID=g44646;
OX031011.1_Pollenia_amentaria_genome_assembly,_chromosome:_X	AUGUSTUS	mRNA	16681463	16682086	0.86	-	.	ID=g44646.t1;Parent=g44646;
OX031011.1_Pollenia_amentaria_genome_assembly,_chromosome:_X	AUGUSTUS	stop_codon	16681463	16681465	.	-	0	ID=g44646.t1.stop1;Parent=g44646.t1;
OX031011.1_Pollenia_amentaria_genome_assembly,_chromosome:_X	AUGUSTUS	CDS	16681463	16682086	0.86	-	0	ID=g44646.t1.CDS1;Parent=g44646.t1;
OX031011.1_Pollenia_amentaria_genome_assembly,_chromosome:_X	AUGUSTUS	exon	16681463	16682086	.	-	.	ID=g44646.t1.exon1;Parent=g44646.t1;
OX031011.1_Pollenia_amentaria_genome_assembly,_chromosome:_X	AUGUSTUS	start_codon	16682084	16682086	.	-	0	ID=g44646.t1.start1;Parent=g44646.t1;
OX031011.1_Pollenia_amentaria_genome_assembly,_chromosome:_X	AUGUSTUS	gene	16687492	16687905	.	-	.	ID=g44647;
OX031011.1_Pollenia_amentaria_genome_assembly,_chromosome:_X	AUGUSTUS	mRNA	16687492	16687905	1	-	.	ID=g44647.t1;Parent=g44647;
OX031011.1_Pollenia_amentaria_genome_assembly,_chromosome:_X	AUGUSTUS	stop_codon	16687492	16687494	.	-	0	ID=g44647.t1.stop1;Parent=g44647.t1;
OX031011.1_Pollenia_amentaria_genome_assembly,_chromosome:_X	AUGUSTUS	CDS	16687492	16687905	1	-	0	ID=g44647.t1.CDS1;Parent=g44647.t1;
OX031011.1_Pollenia_amentaria_genome_assembly,_chromosome:_X	AUGUSTUS	exon	16687492	16687905	.	-	.	ID=g44647.t1.exon1;Parent=g44647.t1;
OX031011.1_Pollenia_amentaria_genome_assembly,_chromosome:_X	AUGUSTUS	start_codon	16687903	16687905	.	-	0	ID=g44647.t1.start1;Parent=g44647.t1;
OX031011.1_Pollenia_amentaria_genome_assembly,_chromosome:_X	AUGUSTUS	gene	16687950	16689740	.	-	.	ID=g44648;
OX031011.1_Pollenia_amentaria_genome_assembly,_chromosome:_X	AUGUSTUS	mRNA	16687950	16689740	0.62	-	.	ID=g44648.t1;Parent=g44648;
OX031011.1_Pollenia_amentaria_genome_assembly,_chromosome:_X	AUGUSTUS	stop_codon	16687950	16687952	.	-	0	ID=g44648.t1.stop1;Parent=g44648.t1;
OX031011.1_Pollenia_amentaria_genome_assembly,_chromosome:_X	AUGUSTUS	CDS	16687950	16689455	0.98	-	0	ID=g44648.t1.CDS1;Parent=g44648.t1;
OX031011.1_Pollenia_amentaria_genome_assembly,_chromosome:_X	AUGUSTUS	exon	16687950	16689455	.	-	.	ID=g44648.t1.exon1;Parent=g44648.t1;
OX031011.1_Pollenia_amentaria_genome_assembly,_chromosome:_X	AUGUSTUS	intron	16689456	16689677	0.62	-	.	ID=g44648.t1.intron1;Parent=g44648.t1;
OX031011.1_Pollenia_amentaria_genome_assembly,_chromosome:_X	AUGUSTUS	CDS	16689678	16689740	0.64	-	0	ID=g44648.t1.CDS2;Parent=g44648.t1;
OX031011.1_Pollenia_amentaria_genome_assembly,_chromosome:_X	AUGUSTUS	exon	16689678	16689740	.	-	.	ID=g44648.t1.exon2;Parent=g44648.t1;
OX031011.1_Pollenia_amentaria_genome_assembly,_chromosome:_X	AUGUSTUS	start_codon	16689738	16689740	.	-	0	ID=g44648.t1.start1;Parent=g44648.t1;
OX031011.1_Pollenia_amentaria_genome_assembly,_chromosome:_X	AUGUSTUS	gene	16695287	16697146	.	-	.	ID=g44649;
OX031011.1_Pollenia_amentaria_genome_assembly,_chromosome:_X	AUGUSTUS	mRNA	16695287	16697146	0.1	-	.	ID=g44649.t1;Parent=g44649;
OX031011.1_Pollenia_amentaria_genome_assembly,_chromosome:_X	AUGUSTUS	stop_codon	16695287	16695289	.	-	0	ID=g44649.t1.stop1;Parent=g44649.t1;
OX031011.1_Pollenia_amentaria_genome_assembly,_chromosome:_X	AUGUSTUS	CDS	16695287	16696173	0.16	-	2	ID=g44649.t1.CDS1;Parent=g44649.t1;
OX031011.1_Pollenia_amentaria_genome_assembly,_chromosome:_X	AUGUSTUS	exon	16695287	16696173	.	-	.	ID=g44649.t1.exon1;Parent=g44649.t1;
OX031011.1_Pollenia_amentaria_genome_assembly,_chromosome:_X	AUGUSTUS	intron	16696174	16696274	0.27	-	.	ID=g44649.t1.intron1;Parent=g44649.t1;
OX031011.1_Pollenia_amentaria_genome_assembly,_chromosome:_X	AUGUSTUS	CDS	16696275	16696733	0.32	-	2	ID=g44649.t1.CDS2;Parent=g44649.t1;
OX031011.1_Pollenia_amentaria_genome_assembly,_chromosome:_X	AUGUSTUS	exon	16696275	16696733	.	-	.	ID=g44649.t1.exon2;Parent=g44649.t1;
OX031011.1_Pollenia_amentaria_genome_assembly,_chromosome:_X	AUGUSTUS	intron	16696734	16696920	0.79	-	.	ID=g44649.t1.intron2;Parent=g44649.t1;
OX031011.1_Pollenia_amentaria_genome_assembly,_chromosome:_X	AUGUSTUS	CDS	16696921	16697146	0.79	-	0	ID=g44649.t1.CDS3;Parent=g44649.t1;
OX031011.1_Pollenia_amentaria_genome_assembly,_chromosome:_X	AUGUSTUS	exon	16696921	16697146	.	-	.	ID=g44649.t1.exon3;Parent=g44649.t1;
OX031011.1_Pollenia_amentaria_genome_assembly,_chromosome:_X	AUGUSTUS	start_codon	16697144	16697146	.	-	0	ID=g44649.t1.start1;Parent=g44649.t1;
OX031011.1_Pollenia_amentaria_genome_assembly,_chromosome:_X	AUGUSTUS	gene	16697679	16698355	.	-	.	ID=g44650;
OX031011.1_Pollenia_amentaria_genome_assembly,_chromosome:_X	AUGUSTUS	mRNA	16697679	16698355	0.36	-	.	ID=g44650.t1;Parent=g44650;
OX031011.1_Pollenia_amentaria_genome_assembly,_chromosome:_X	AUGUSTUS	stop_codon	16697679	16697681	.	-	0	ID=g44650.t1.stop1;Parent=g44650.t1;
OX031011.1_Pollenia_amentaria_genome_assembly,_chromosome:_X	AUGUSTUS	CDS	16697679	16698207	0.36	-	1	ID=g44650.t1.CDS1;Parent=g44650.t1;
OX031011.1_Pollenia_amentaria_genome_assembly,_chromosome:_X	AUGUSTUS	exon	16697679	16698207	.	-	.	ID=g44650.t1.exon1;Parent=g44650.t1;
OX031011.1_Pollenia_amentaria_genome_assembly,_chromosome:_X	AUGUSTUS	intron	16698208	16698275	0.36	-	.	ID=g44650.t1.intron1;Parent=g44650.t1;
OX031011.1_Pollenia_amentaria_genome_assembly,_chromosome:_X	AUGUSTUS	CDS	16698276	16698355	0.69	-	0	ID=g44650.t1.CDS2;Parent=g44650.t1;
OX031011.1_Pollenia_amentaria_genome_assembly,_chromosome:_X	AUGUSTUS	exon	16698276	16698355	.	-	.	ID=g44650.t1.exon2;Parent=g44650.t1;
OX031011.1_Pollenia_amentaria_genome_assembly,_chromosome:_X	AUGUSTUS	start_codon	16698353	16698355	.	-	0	ID=g44650.t1.start1;Parent=g44650.t1;
OX031011.1_Pollenia_amentaria_genome_assembly,_chromosome:_X	AUGUSTUS	gene	16698627	16699372	.	-	.	ID=g44651;
OX031011.1_Pollenia_amentaria_genome_assembly,_chromosome:_X	AUGUSTUS	mRNA	16698627	16699372	0.9	-	.	ID=g44651.t1;Parent=g44651;
OX031011.1_Pollenia_amentaria_genome_assembly,_chromosome:_X	AUGUSTUS	stop_codon	16698627	16698629	.	-	0	ID=g44651.t1.stop1;Parent=g44651.t1;
OX031011.1_Pollenia_amentaria_genome_assembly,_chromosome:_X	AUGUSTUS	CDS	16698627	16699104	0.99	-	1	ID=g44651.t1.CDS1;Parent=g44651.t1;
OX031011.1_Pollenia_amentaria_genome_assembly,_chromosome:_X	AUGUSTUS	exon	16698627	16699104	.	-	.	ID=g44651.t1.exon1;Parent=g44651.t1;
OX031011.1_Pollenia_amentaria_genome_assembly,_chromosome:_X	AUGUSTUS	intron	16699105	16699355	0.9	-	.	ID=g44651.t1.intron1;Parent=g44651.t1;
OX031011.1_Pollenia_amentaria_genome_assembly,_chromosome:_X	AUGUSTUS	CDS	16699356	16699372	0.9	-	0	ID=g44651.t1.CDS2;Parent=g44651.t1;
OX031011.1_Pollenia_amentaria_genome_assembly,_chromosome:_X	AUGUSTUS	exon	16699356	16699372	.	-	.	ID=g44651.t1.exon2;Parent=g44651.t1;
OX031011.1_Pollenia_amentaria_genome_assembly,_chromosome:_X	AUGUSTUS	start_codon	16699370	16699372	.	-	0	ID=g44651.t1.start1;Parent=g44651.t1;
OX031011.1_Pollenia_amentaria_genome_assembly,_chromosome:_X	AUGUSTUS	mRNA	16698627	16699372	0.61	-	.	ID=g44651.t2;Parent=g44651;
OX031011.1_Pollenia_amentaria_genome_assembly,_chromosome:_X	AUGUSTUS	stop_codon	16698627	16698629	.	-	0	ID=g44651.t2.stop1;Parent=g44651.t2;
OX031011.1_Pollenia_amentaria_genome_assembly,_chromosome:_X	AUGUSTUS	CDS	16698627	16698987	0.71	-	1	ID=g44651.t2.CDS1;Parent=g44651.t2;
OX031011.1_Pollenia_amentaria_genome_assembly,_chromosome:_X	AUGUSTUS	exon	16698627	16698987	.	-	.	ID=g44651.t2.exon1;Parent=g44651.t2;
OX031011.1_Pollenia_amentaria_genome_assembly,_chromosome:_X	AUGUSTUS	intron	16698988	16699328	0.72	-	.	ID=g44651.t2.intron1;Parent=g44651.t2;
OX031011.1_Pollenia_amentaria_genome_assembly,_chromosome:_X	AUGUSTUS	CDS	16699329	16699372	0.72	-	0	ID=g44651.t2.CDS2;Parent=g44651.t2;
OX031011.1_Pollenia_amentaria_genome_assembly,_chromosome:_X	AUGUSTUS	exon	16699329	16699372	.	-	.	ID=g44651.t2.exon2;Parent=g44651.t2;
OX031011.1_Pollenia_amentaria_genome_assembly,_chromosome:_X	AUGUSTUS	start_codon	16699370	16699372	.	-	0	ID=g44651.t2.start1;Parent=g44651.t2;
OX031011.1_Pollenia_amentaria_genome_assembly,_chromosome:_X	AUGUSTUS	mRNA	16698627	16699372	0.52	-	.	ID=g44651.t3;Parent=g44651;
OX031011.1_Pollenia_amentaria_genome_assembly,_chromosome:_X	AUGUSTUS	stop_codon	16698627	16698629	.	-	0	ID=g44651.t3.stop1;Parent=g44651.t3;
OX031011.1_Pollenia_amentaria_genome_assembly,_chromosome:_X	AUGUSTUS	CDS	16698627	16699104	1	-	1	ID=g44651.t3.CDS1;Parent=g44651.t3;
OX031011.1_Pollenia_amentaria_genome_assembly,_chromosome:_X	AUGUSTUS	exon	16698627	16699104	.	-	.	ID=g44651.t3.exon1;Parent=g44651.t3;
OX031011.1_Pollenia_amentaria_genome_assembly,_chromosome:_X	AUGUSTUS	intron	16699105	16699151	0.52	-	.	ID=g44651.t3.intron1;Parent=g44651.t3;
OX031011.1_Pollenia_amentaria_genome_assembly,_chromosome:_X	AUGUSTUS	CDS	16699152	16699372	0.52	-	0	ID=g44651.t3.CDS2;Parent=g44651.t3;
OX031011.1_Pollenia_amentaria_genome_assembly,_chromosome:_X	AUGUSTUS	exon	16699152	16699372	.	-	.	ID=g44651.t3.exon2;Parent=g44651.t3;
OX031011.1_Pollenia_amentaria_genome_assembly,_chromosome:_X	AUGUSTUS	start_codon	16699370	16699372	.	-	0	ID=g44651.t3.start1;Parent=g44651.t3;
OX031011.1_Pollenia_amentaria_genome_assembly,_chromosome:_X	AUGUSTUS	gene	16701129	16701490	.	+	.	ID=g44652;
OX031011.1_Pollenia_amentaria_genome_assembly,_chromosome:_X	AUGUSTUS	mRNA	16701129	16701490	1	+	.	ID=g44652.t1;Parent=g44652;
OX031011.1_Pollenia_amentaria_genome_assembly,_chromosome:_X	AUGUSTUS	start_codon	16701129	16701131	.	+	0	ID=g44652.t1.start1;Parent=g44652.t1;
OX031011.1_Pollenia_amentaria_genome_assembly,_chromosome:_X	AUGUSTUS	CDS	16701129	16701276	1	+	0	ID=g44652.t1.CDS1;Parent=g44652.t1;
OX031011.1_Pollenia_amentaria_genome_assembly,_chromosome:_X	AUGUSTUS	exon	16701129	16701276	.	+	.	ID=g44652.t1.exon1;Parent=g44652.t1;
OX031011.1_Pollenia_amentaria_genome_assembly,_chromosome:_X	AUGUSTUS	intron	16701277	16701365	1	+	.	ID=g44652.t1.intron1;Parent=g44652.t1;
OX031011.1_Pollenia_amentaria_genome_assembly,_chromosome:_X	AUGUSTUS	CDS	16701366	16701490	1	+	2	ID=g44652.t1.CDS2;Parent=g44652.t1;
OX031011.1_Pollenia_amentaria_genome_assembly,_chromosome:_X	AUGUSTUS	exon	16701366	16701490	.	+	.	ID=g44652.t1.exon2;Parent=g44652.t1;
OX031011.1_Pollenia_amentaria_genome_assembly,_chromosome:_X	AUGUSTUS	stop_codon	16701488	16701490	.	+	0	ID=g44652.t1.stop1;Parent=g44652.t1;
OX031011.1_Pollenia_amentaria_genome_assembly,_chromosome:_X	AUGUSTUS	gene	16701555	16703321	.	+	.	ID=g44653;
OX031011.1_Pollenia_amentaria_genome_assembly,_chromosome:_X	AUGUSTUS	mRNA	16701555	16703321	0.99	+	.	ID=g44653.t1;Parent=g44653;
OX031011.1_Pollenia_amentaria_genome_assembly,_chromosome:_X	AUGUSTUS	start_codon	16701555	16701557	.	+	0	ID=g44653.t1.start1;Parent=g44653.t1;
OX031011.1_Pollenia_amentaria_genome_assembly,_chromosome:_X	AUGUSTUS	CDS	16701555	16703321	0.99	+	0	ID=g44653.t1.CDS1;Parent=g44653.t1;
OX031011.1_Pollenia_amentaria_genome_assembly,_chromosome:_X	AUGUSTUS	exon	16701555	16703321	.	+	.	ID=g44653.t1.exon1;Parent=g44653.t1;
OX031011.1_Pollenia_amentaria_genome_assembly,_chromosome:_X	AUGUSTUS	stop_codon	16703319	16703321	.	+	0	ID=g44653.t1.stop1;Parent=g44653.t1;
OX031011.1_Pollenia_amentaria_genome_assembly,_chromosome:_X	AUGUSTUS	gene	16705292	16705618	.	-	.	ID=g44654;
OX031011.1_Pollenia_amentaria_genome_assembly,_chromosome:_X	AUGUSTUS	mRNA	16705292	16705618	1	-	.	ID=g44654.t1;Parent=g44654;
OX031011.1_Pollenia_amentaria_genome_assembly,_chromosome:_X	AUGUSTUS	stop_codon	16705292	16705294	.	-	0	ID=g44654.t1.stop1;Parent=g44654.t1;
OX031011.1_Pollenia_amentaria_genome_assembly,_chromosome:_X	AUGUSTUS	CDS	16705292	16705618	1	-	0	ID=g44654.t1.CDS1;Parent=g44654.t1;
OX031011.1_Pollenia_amentaria_genome_assembly,_chromosome:_X	AUGUSTUS	exon	16705292	16705618	.	-	.	ID=g44654.t1.exon1;Parent=g44654.t1;
OX031011.1_Pollenia_amentaria_genome_assembly,_chromosome:_X	AUGUSTUS	start_codon	16705616	16705618	.	-	0	ID=g44654.t1.start1;Parent=g44654.t1;
OX031011.1_Pollenia_amentaria_genome_assembly,_chromosome:_X	AUGUSTUS	gene	16716715	16718183	.	+	.	ID=g44655;
OX031011.1_Pollenia_amentaria_genome_assembly,_chromosome:_X	AUGUSTUS	mRNA	16716781	16718183	0.56	+	.	ID=g44655.t1;Parent=g44655;
OX031011.1_Pollenia_amentaria_genome_assembly,_chromosome:_X	AUGUSTUS	start_codon	16716781	16716783	.	+	0	ID=g44655.t1.start1;Parent=g44655.t1;
OX031011.1_Pollenia_amentaria_genome_assembly,_chromosome:_X	AUGUSTUS	CDS	16716781	16717879	0.65	+	0	ID=g44655.t1.CDS1;Parent=g44655.t1;
OX031011.1_Pollenia_amentaria_genome_assembly,_chromosome:_X	AUGUSTUS	exon	16716781	16717879	.	+	.	ID=g44655.t1.exon1;Parent=g44655.t1;
OX031011.1_Pollenia_amentaria_genome_assembly,_chromosome:_X	AUGUSTUS	intron	16717880	16717950	0.57	+	.	ID=g44655.t1.intron1;Parent=g44655.t1;
OX031011.1_Pollenia_amentaria_genome_assembly,_chromosome:_X	AUGUSTUS	CDS	16717951	16718183	0.57	+	2	ID=g44655.t1.CDS2;Parent=g44655.t1;
OX031011.1_Pollenia_amentaria_genome_assembly,_chromosome:_X	AUGUSTUS	exon	16717951	16718183	.	+	.	ID=g44655.t1.exon2;Parent=g44655.t1;
OX031011.1_Pollenia_amentaria_genome_assembly,_chromosome:_X	AUGUSTUS	stop_codon	16718181	16718183	.	+	0	ID=g44655.t1.stop1;Parent=g44655.t1;
OX031011.1_Pollenia_amentaria_genome_assembly,_chromosome:_X	AUGUSTUS	mRNA	16716715	16718183	0.56	+	.	ID=g44655.t2;Parent=g44655;
OX031011.1_Pollenia_amentaria_genome_assembly,_chromosome:_X	AUGUSTUS	start_codon	16716715	16716717	.	+	0	ID=g44655.t2.start1;Parent=g44655.t2;
OX031011.1_Pollenia_amentaria_genome_assembly,_chromosome:_X	AUGUSTUS	CDS	16716715	16717879	0.62	+	0	ID=g44655.t2.CDS1;Parent=g44655.t2;
OX031011.1_Pollenia_amentaria_genome_assembly,_chromosome:_X	AUGUSTUS	exon	16716715	16717879	.	+	.	ID=g44655.t2.exon1;Parent=g44655.t2;
OX031011.1_Pollenia_amentaria_genome_assembly,_chromosome:_X	AUGUSTUS	intron	16717880	16717950	0.56	+	.	ID=g44655.t2.intron1;Parent=g44655.t2;
OX031011.1_Pollenia_amentaria_genome_assembly,_chromosome:_X	AUGUSTUS	CDS	16717951	16718183	0.56	+	2	ID=g44655.t2.CDS2;Parent=g44655.t2;
OX031011.1_Pollenia_amentaria_genome_assembly,_chromosome:_X	AUGUSTUS	exon	16717951	16718183	.	+	.	ID=g44655.t2.exon2;Parent=g44655.t2;
OX031011.1_Pollenia_amentaria_genome_assembly,_chromosome:_X	AUGUSTUS	stop_codon	16718181	16718183	.	+	0	ID=g44655.t2.stop1;Parent=g44655.t2;
OX031011.1_Pollenia_amentaria_genome_assembly,_chromosome:_X	AUGUSTUS	gene	16721515	16724330	.	+	.	ID=g44656;
OX031011.1_Pollenia_amentaria_genome_assembly,_chromosome:_X	AUGUSTUS	mRNA	16721515	16724330	0.48	+	.	ID=g44656.t1;Parent=g44656;
OX031011.1_Pollenia_amentaria_genome_assembly,_chromosome:_X	AUGUSTUS	start_codon	16721515	16721517	.	+	0	ID=g44656.t1.start1;Parent=g44656.t1;
OX031011.1_Pollenia_amentaria_genome_assembly,_chromosome:_X	AUGUSTUS	CDS	16721515	16722500	0.72	+	0	ID=g44656.t1.CDS1;Parent=g44656.t1;
OX031011.1_Pollenia_amentaria_genome_assembly,_chromosome:_X	AUGUSTUS	exon	16721515	16722500	.	+	.	ID=g44656.t1.exon1;Parent=g44656.t1;
OX031011.1_Pollenia_amentaria_genome_assembly,_chromosome:_X	AUGUSTUS	intron	16722501	16722553	0.48	+	.	ID=g44656.t1.intron1;Parent=g44656.t1;
OX031011.1_Pollenia_amentaria_genome_assembly,_chromosome:_X	AUGUSTUS	CDS	16722554	16724330	0.48	+	1	ID=g44656.t1.CDS2;Parent=g44656.t1;
OX031011.1_Pollenia_amentaria_genome_assembly,_chromosome:_X	AUGUSTUS	exon	16722554	16724330	.	+	.	ID=g44656.t1.exon2;Parent=g44656.t1;
OX031011.1_Pollenia_amentaria_genome_assembly,_chromosome:_X	AUGUSTUS	stop_codon	16724328	16724330	.	+	0	ID=g44656.t1.stop1;Parent=g44656.t1;
OX031011.1_Pollenia_amentaria_genome_assembly,_chromosome:_X	AUGUSTUS	gene	16724470	16725171	.	+	.	ID=g44657;
OX031011.1_Pollenia_amentaria_genome_assembly,_chromosome:_X	AUGUSTUS	mRNA	16724470	16725171	1	+	.	ID=g44657.t1;Parent=g44657;
OX031011.1_Pollenia_amentaria_genome_assembly,_chromosome:_X	AUGUSTUS	start_codon	16724470	16724472	.	+	0	ID=g44657.t1.start1;Parent=g44657.t1;
OX031011.1_Pollenia_amentaria_genome_assembly,_chromosome:_X	AUGUSTUS	CDS	16724470	16725171	1	+	0	ID=g44657.t1.CDS1;Parent=g44657.t1;
OX031011.1_Pollenia_amentaria_genome_assembly,_chromosome:_X	AUGUSTUS	exon	16724470	16725171	.	+	.	ID=g44657.t1.exon1;Parent=g44657.t1;
OX031011.1_Pollenia_amentaria_genome_assembly,_chromosome:_X	AUGUSTUS	stop_codon	16725169	16725171	.	+	0	ID=g44657.t1.stop1;Parent=g44657.t1;
OX031011.1_Pollenia_amentaria_genome_assembly,_chromosome:_X	AUGUSTUS	gene	16725715	16726656	.	+	.	ID=g44658;
OX031011.1_Pollenia_amentaria_genome_assembly,_chromosome:_X	AUGUSTUS	mRNA	16725715	16726656	1	+	.	ID=g44658.t1;Parent=g44658;
OX031011.1_Pollenia_amentaria_genome_assembly,_chromosome:_X	AUGUSTUS	start_codon	16725715	16725717	.	+	0	ID=g44658.t1.start1;Parent=g44658.t1;
OX031011.1_Pollenia_amentaria_genome_assembly,_chromosome:_X	AUGUSTUS	CDS	16725715	16726656	1	+	0	ID=g44658.t1.CDS1;Parent=g44658.t1;
OX031011.1_Pollenia_amentaria_genome_assembly,_chromosome:_X	AUGUSTUS	exon	16725715	16726656	.	+	.	ID=g44658.t1.exon1;Parent=g44658.t1;
OX031011.1_Pollenia_amentaria_genome_assembly,_chromosome:_X	AUGUSTUS	stop_codon	16726654	16726656	.	+	0	ID=g44658.t1.stop1;Parent=g44658.t1;
OX031011.1_Pollenia_amentaria_genome_assembly,_chromosome:_X	AUGUSTUS	gene	16726818	16727351	.	+	.	ID=g44659;
OX031011.1_Pollenia_amentaria_genome_assembly,_chromosome:_X	AUGUSTUS	mRNA	16726818	16727351	1	+	.	ID=g44659.t1;Parent=g44659;
OX031011.1_Pollenia_amentaria_genome_assembly,_chromosome:_X	AUGUSTUS	start_codon	16726818	16726820	.	+	0	ID=g44659.t1.start1;Parent=g44659.t1;
OX031011.1_Pollenia_amentaria_genome_assembly,_chromosome:_X	AUGUSTUS	CDS	16726818	16727351	1	+	0	ID=g44659.t1.CDS1;Parent=g44659.t1;
OX031011.1_Pollenia_amentaria_genome_assembly,_chromosome:_X	AUGUSTUS	exon	16726818	16727351	.	+	.	ID=g44659.t1.exon1;Parent=g44659.t1;
OX031011.1_Pollenia_amentaria_genome_assembly,_chromosome:_X	AUGUSTUS	stop_codon	16727349	16727351	.	+	0	ID=g44659.t1.stop1;Parent=g44659.t1;
OX031011.1_Pollenia_amentaria_genome_assembly,_chromosome:_X	AUGUSTUS	gene	16727388	16727681	.	+	.	ID=g44660;
OX031011.1_Pollenia_amentaria_genome_assembly,_chromosome:_X	AUGUSTUS	mRNA	16727388	16727681	1	+	.	ID=g44660.t1;Parent=g44660;
OX031011.1_Pollenia_amentaria_genome_assembly,_chromosome:_X	AUGUSTUS	start_codon	16727388	16727390	.	+	0	ID=g44660.t1.start1;Parent=g44660.t1;
OX031011.1_Pollenia_amentaria_genome_assembly,_chromosome:_X	AUGUSTUS	CDS	16727388	16727681	1	+	0	ID=g44660.t1.CDS1;Parent=g44660.t1;
OX031011.1_Pollenia_amentaria_genome_assembly,_chromosome:_X	AUGUSTUS	exon	16727388	16727681	.	+	.	ID=g44660.t1.exon1;Parent=g44660.t1;
OX031011.1_Pollenia_amentaria_genome_assembly,_chromosome:_X	AUGUSTUS	stop_codon	16727679	16727681	.	+	0	ID=g44660.t1.stop1;Parent=g44660.t1;
OX031011.1_Pollenia_amentaria_genome_assembly,_chromosome:_X	AUGUSTUS	gene	16730316	16731215	.	-	.	ID=g44661;
OX031011.1_Pollenia_amentaria_genome_assembly,_chromosome:_X	AUGUSTUS	mRNA	16730316	16731215	1	-	.	ID=g44661.t1;Parent=g44661;
OX031011.1_Pollenia_amentaria_genome_assembly,_chromosome:_X	AUGUSTUS	stop_codon	16730316	16730318	.	-	0	ID=g44661.t1.stop1;Parent=g44661.t1;
OX031011.1_Pollenia_amentaria_genome_assembly,_chromosome:_X	AUGUSTUS	CDS	16730316	16731215	1	-	0	ID=g44661.t1.CDS1;Parent=g44661.t1;
OX031011.1_Pollenia_amentaria_genome_assembly,_chromosome:_X	AUGUSTUS	exon	16730316	16731215	.	-	.	ID=g44661.t1.exon1;Parent=g44661.t1;
OX031011.1_Pollenia_amentaria_genome_assembly,_chromosome:_X	AUGUSTUS	start_codon	16731213	16731215	.	-	0	ID=g44661.t1.start1;Parent=g44661.t1;
OX031011.1_Pollenia_amentaria_genome_assembly,_chromosome:_X	AUGUSTUS	gene	16731336	16732754	.	-	.	ID=g44662;
OX031011.1_Pollenia_amentaria_genome_assembly,_chromosome:_X	AUGUSTUS	mRNA	16731336	16732754	1	-	.	ID=g44662.t1;Parent=g44662;
OX031011.1_Pollenia_amentaria_genome_assembly,_chromosome:_X	AUGUSTUS	stop_codon	16731336	16731338	.	-	0	ID=g44662.t1.stop1;Parent=g44662.t1;
OX031011.1_Pollenia_amentaria_genome_assembly,_chromosome:_X	AUGUSTUS	CDS	16731336	16732754	1	-	0	ID=g44662.t1.CDS1;Parent=g44662.t1;
OX031011.1_Pollenia_amentaria_genome_assembly,_chromosome:_X	AUGUSTUS	exon	16731336	16732754	.	-	.	ID=g44662.t1.exon1;Parent=g44662.t1;
OX031011.1_Pollenia_amentaria_genome_assembly,_chromosome:_X	AUGUSTUS	start_codon	16732752	16732754	.	-	0	ID=g44662.t1.start1;Parent=g44662.t1;
OX031011.1_Pollenia_amentaria_genome_assembly,_chromosome:_X	AUGUSTUS	gene	16737073	16738639	.	+	.	ID=g44663;
OX031011.1_Pollenia_amentaria_genome_assembly,_chromosome:_X	AUGUSTUS	mRNA	16737073	16738639	.	+	.	ID=g44663.t1;Parent=g44663;
OX031011.1_Pollenia_amentaria_genome_assembly,_chromosome:_X	AUGUSTUS	start_codon	16737073	16737075	.	+	0	ID=g44663.t1.start1;Parent=g44663.t1;
OX031011.1_Pollenia_amentaria_genome_assembly,_chromosome:_X	AUGUSTUS	CDS	16737073	16737469	0.1	+	0	ID=g44663.t1.CDS1;Parent=g44663.t1;
OX031011.1_Pollenia_amentaria_genome_assembly,_chromosome:_X	AUGUSTUS	exon	16737073	16737469	.	+	.	ID=g44663.t1.exon1;Parent=g44663.t1;
OX031011.1_Pollenia_amentaria_genome_assembly,_chromosome:_X	AUGUSTUS	intron	16737470	16738631	.	+	.	ID=g44663.t1.intron1;Parent=g44663.t1;
OX031011.1_Pollenia_amentaria_genome_assembly,_chromosome:_X	AUGUSTUS	CDS	16738632	16738639	0.02	+	2	ID=g44663.t1.CDS2;Parent=g44663.t1;
OX031011.1_Pollenia_amentaria_genome_assembly,_chromosome:_X	AUGUSTUS	exon	16738632	16738639	.	+	.	ID=g44663.t1.exon2;Parent=g44663.t1;
OX031011.1_Pollenia_amentaria_genome_assembly,_chromosome:_X	AUGUSTUS	stop_codon	16738637	16738639	.	+	0	ID=g44663.t1.stop1;Parent=g44663.t1;
OX031011.1_Pollenia_amentaria_genome_assembly,_chromosome:_X	AUGUSTUS	gene	16738839	16739230	.	+	.	ID=g44664;
OX031011.1_Pollenia_amentaria_genome_assembly,_chromosome:_X	AUGUSTUS	mRNA	16738839	16739230	0.79	+	.	ID=g44664.t1;Parent=g44664;
OX031011.1_Pollenia_amentaria_genome_assembly,_chromosome:_X	AUGUSTUS	start_codon	16738839	16738841	.	+	0	ID=g44664.t1.start1;Parent=g44664.t1;
OX031011.1_Pollenia_amentaria_genome_assembly,_chromosome:_X	AUGUSTUS	CDS	16738839	16739136	0.79	+	0	ID=g44664.t1.CDS1;Parent=g44664.t1;
OX031011.1_Pollenia_amentaria_genome_assembly,_chromosome:_X	AUGUSTUS	exon	16738839	16739136	.	+	.	ID=g44664.t1.exon1;Parent=g44664.t1;
OX031011.1_Pollenia_amentaria_genome_assembly,_chromosome:_X	AUGUSTUS	intron	16739137	16739192	0.8	+	.	ID=g44664.t1.intron1;Parent=g44664.t1;
OX031011.1_Pollenia_amentaria_genome_assembly,_chromosome:_X	AUGUSTUS	CDS	16739193	16739230	1	+	2	ID=g44664.t1.CDS2;Parent=g44664.t1;
OX031011.1_Pollenia_amentaria_genome_assembly,_chromosome:_X	AUGUSTUS	exon	16739193	16739230	.	+	.	ID=g44664.t1.exon2;Parent=g44664.t1;
OX031011.1_Pollenia_amentaria_genome_assembly,_chromosome:_X	AUGUSTUS	stop_codon	16739228	16739230	.	+	0	ID=g44664.t1.stop1;Parent=g44664.t1;
OX031011.1_Pollenia_amentaria_genome_assembly,_chromosome:_X	AUGUSTUS	gene	16758621	16760378	.	+	.	ID=g44665;
OX031011.1_Pollenia_amentaria_genome_assembly,_chromosome:_X	AUGUSTUS	mRNA	16758621	16760378	1	+	.	ID=g44665.t1;Parent=g44665;
OX031011.1_Pollenia_amentaria_genome_assembly,_chromosome:_X	AUGUSTUS	start_codon	16758621	16758623	.	+	0	ID=g44665.t1.start1;Parent=g44665.t1;
OX031011.1_Pollenia_amentaria_genome_assembly,_chromosome:_X	AUGUSTUS	CDS	16758621	16760378	1	+	0	ID=g44665.t1.CDS1;Parent=g44665.t1;
OX031011.1_Pollenia_amentaria_genome_assembly,_chromosome:_X	AUGUSTUS	exon	16758621	16760378	.	+	.	ID=g44665.t1.exon1;Parent=g44665.t1;
OX031011.1_Pollenia_amentaria_genome_assembly,_chromosome:_X	AUGUSTUS	stop_codon	16760376	16760378	.	+	0	ID=g44665.t1.stop1;Parent=g44665.t1;
OX031011.1_Pollenia_amentaria_genome_assembly,_chromosome:_X	AUGUSTUS	gene	16826841	16830690	.	+	.	ID=g44666;
OX031011.1_Pollenia_amentaria_genome_assembly,_chromosome:_X	AUGUSTUS	mRNA	16826841	16830690	0.95	+	.	ID=g44666.t1;Parent=g44666;
OX031011.1_Pollenia_amentaria_genome_assembly,_chromosome:_X	AUGUSTUS	start_codon	16826841	16826843	.	+	0	ID=g44666.t1.start1;Parent=g44666.t1;
OX031011.1_Pollenia_amentaria_genome_assembly,_chromosome:_X	AUGUSTUS	CDS	16826841	16826858	0.95	+	0	ID=g44666.t1.CDS1;Parent=g44666.t1;
OX031011.1_Pollenia_amentaria_genome_assembly,_chromosome:_X	AUGUSTUS	exon	16826841	16826858	.	+	.	ID=g44666.t1.exon1;Parent=g44666.t1;
OX031011.1_Pollenia_amentaria_genome_assembly,_chromosome:_X	AUGUSTUS	intron	16826859	16830285	0.95	+	.	ID=g44666.t1.intron1;Parent=g44666.t1;
OX031011.1_Pollenia_amentaria_genome_assembly,_chromosome:_X	AUGUSTUS	CDS	16830286	16830690	0.95	+	0	ID=g44666.t1.CDS2;Parent=g44666.t1;
OX031011.1_Pollenia_amentaria_genome_assembly,_chromosome:_X	AUGUSTUS	exon	16830286	16830690	.	+	.	ID=g44666.t1.exon2;Parent=g44666.t1;
OX031011.1_Pollenia_amentaria_genome_assembly,_chromosome:_X	AUGUSTUS	stop_codon	16830688	16830690	.	+	0	ID=g44666.t1.stop1;Parent=g44666.t1;
OX031011.1_Pollenia_amentaria_genome_assembly,_chromosome:_X	AUGUSTUS	gene	16830982	16845114	.	+	.	ID=g44667;
OX031011.1_Pollenia_amentaria_genome_assembly,_chromosome:_X	AUGUSTUS	mRNA	16830982	16845114	0.25	+	.	ID=g44667.t1;Parent=g44667;
OX031011.1_Pollenia_amentaria_genome_assembly,_chromosome:_X	AUGUSTUS	start_codon	16830982	16830984	.	+	0	ID=g44667.t1.start1;Parent=g44667.t1;
OX031011.1_Pollenia_amentaria_genome_assembly,_chromosome:_X	AUGUSTUS	CDS	16830982	16832116	0.93	+	0	ID=g44667.t1.CDS1;Parent=g44667.t1;
OX031011.1_Pollenia_amentaria_genome_assembly,_chromosome:_X	AUGUSTUS	exon	16830982	16832116	.	+	.	ID=g44667.t1.exon1;Parent=g44667.t1;
OX031011.1_Pollenia_amentaria_genome_assembly,_chromosome:_X	AUGUSTUS	intron	16832117	16832191	0.93	+	.	ID=g44667.t1.intron1;Parent=g44667.t1;
OX031011.1_Pollenia_amentaria_genome_assembly,_chromosome:_X	AUGUSTUS	CDS	16832192	16832621	0.7	+	2	ID=g44667.t1.CDS2;Parent=g44667.t1;
OX031011.1_Pollenia_amentaria_genome_assembly,_chromosome:_X	AUGUSTUS	exon	16832192	16832621	.	+	.	ID=g44667.t1.exon2;Parent=g44667.t1;
OX031011.1_Pollenia_amentaria_genome_assembly,_chromosome:_X	AUGUSTUS	intron	16832622	16845011	0.25	+	.	ID=g44667.t1.intron2;Parent=g44667.t1;
OX031011.1_Pollenia_amentaria_genome_assembly,_chromosome:_X	AUGUSTUS	CDS	16845012	16845114	0.25	+	1	ID=g44667.t1.CDS3;Parent=g44667.t1;
OX031011.1_Pollenia_amentaria_genome_assembly,_chromosome:_X	AUGUSTUS	exon	16845012	16845114	.	+	.	ID=g44667.t1.exon3;Parent=g44667.t1;
OX031011.1_Pollenia_amentaria_genome_assembly,_chromosome:_X	AUGUSTUS	stop_codon	16845112	16845114	.	+	0	ID=g44667.t1.stop1;Parent=g44667.t1;
OX031011.1_Pollenia_amentaria_genome_assembly,_chromosome:_X	AUGUSTUS	gene	16845724	16846480	.	+	.	ID=g44668;
OX031011.1_Pollenia_amentaria_genome_assembly,_chromosome:_X	AUGUSTUS	mRNA	16845724	16846480	0.6	+	.	ID=g44668.t1;Parent=g44668;
OX031011.1_Pollenia_amentaria_genome_assembly,_chromosome:_X	AUGUSTUS	start_codon	16845724	16845726	.	+	0	ID=g44668.t1.start1;Parent=g44668.t1;
OX031011.1_Pollenia_amentaria_genome_assembly,_chromosome:_X	AUGUSTUS	CDS	16845724	16846200	0.94	+	0	ID=g44668.t1.CDS1;Parent=g44668.t1;
OX031011.1_Pollenia_amentaria_genome_assembly,_chromosome:_X	AUGUSTUS	exon	16845724	16846200	.	+	.	ID=g44668.t1.exon1;Parent=g44668.t1;
OX031011.1_Pollenia_amentaria_genome_assembly,_chromosome:_X	AUGUSTUS	intron	16846201	16846465	0.6	+	.	ID=g44668.t1.intron1;Parent=g44668.t1;
OX031011.1_Pollenia_amentaria_genome_assembly,_chromosome:_X	AUGUSTUS	CDS	16846466	16846480	0.62	+	0	ID=g44668.t1.CDS2;Parent=g44668.t1;
OX031011.1_Pollenia_amentaria_genome_assembly,_chromosome:_X	AUGUSTUS	exon	16846466	16846480	.	+	.	ID=g44668.t1.exon2;Parent=g44668.t1;
OX031011.1_Pollenia_amentaria_genome_assembly,_chromosome:_X	AUGUSTUS	stop_codon	16846478	16846480	.	+	0	ID=g44668.t1.stop1;Parent=g44668.t1;
OX031011.1_Pollenia_amentaria_genome_assembly,_chromosome:_X	AUGUSTUS	gene	16847475	16849444	.	+	.	ID=g44669;
OX031011.1_Pollenia_amentaria_genome_assembly,_chromosome:_X	AUGUSTUS	mRNA	16847475	16849444	0.61	+	.	ID=g44669.t1;Parent=g44669;
OX031011.1_Pollenia_amentaria_genome_assembly,_chromosome:_X	AUGUSTUS	start_codon	16847475	16847477	.	+	0	ID=g44669.t1.start1;Parent=g44669.t1;
OX031011.1_Pollenia_amentaria_genome_assembly,_chromosome:_X	AUGUSTUS	CDS	16847475	16847567	0.92	+	0	ID=g44669.t1.CDS1;Parent=g44669.t1;
OX031011.1_Pollenia_amentaria_genome_assembly,_chromosome:_X	AUGUSTUS	exon	16847475	16847567	.	+	.	ID=g44669.t1.exon1;Parent=g44669.t1;
OX031011.1_Pollenia_amentaria_genome_assembly,_chromosome:_X	AUGUSTUS	intron	16847568	16848480	0.9	+	.	ID=g44669.t1.intron1;Parent=g44669.t1;
OX031011.1_Pollenia_amentaria_genome_assembly,_chromosome:_X	AUGUSTUS	CDS	16848481	16848910	0.64	+	0	ID=g44669.t1.CDS2;Parent=g44669.t1;
OX031011.1_Pollenia_amentaria_genome_assembly,_chromosome:_X	AUGUSTUS	exon	16848481	16848910	.	+	.	ID=g44669.t1.exon2;Parent=g44669.t1;
OX031011.1_Pollenia_amentaria_genome_assembly,_chromosome:_X	AUGUSTUS	intron	16848911	16849109	0.69	+	.	ID=g44669.t1.intron2;Parent=g44669.t1;
OX031011.1_Pollenia_amentaria_genome_assembly,_chromosome:_X	AUGUSTUS	CDS	16849110	16849444	0.78	+	2	ID=g44669.t1.CDS3;Parent=g44669.t1;
OX031011.1_Pollenia_amentaria_genome_assembly,_chromosome:_X	AUGUSTUS	exon	16849110	16849444	.	+	.	ID=g44669.t1.exon3;Parent=g44669.t1;
OX031011.1_Pollenia_amentaria_genome_assembly,_chromosome:_X	AUGUSTUS	stop_codon	16849442	16849444	.	+	0	ID=g44669.t1.stop1;Parent=g44669.t1;
OX031011.1_Pollenia_amentaria_genome_assembly,_chromosome:_X	AUGUSTUS	mRNA	16847894	16849444	0.36	+	.	ID=g44669.t2;Parent=g44669;
OX031011.1_Pollenia_amentaria_genome_assembly,_chromosome:_X	AUGUSTUS	start_codon	16847894	16847896	.	+	0	ID=g44669.t2.start1;Parent=g44669.t2;
OX031011.1_Pollenia_amentaria_genome_assembly,_chromosome:_X	AUGUSTUS	CDS	16847894	16848343	0.48	+	0	ID=g44669.t2.CDS1;Parent=g44669.t2;
OX031011.1_Pollenia_amentaria_genome_assembly,_chromosome:_X	AUGUSTUS	exon	16847894	16848343	.	+	.	ID=g44669.t2.exon1;Parent=g44669.t2;
OX031011.1_Pollenia_amentaria_genome_assembly,_chromosome:_X	AUGUSTUS	intron	16848344	16848480	0.48	+	.	ID=g44669.t2.intron1;Parent=g44669.t2;
OX031011.1_Pollenia_amentaria_genome_assembly,_chromosome:_X	AUGUSTUS	CDS	16848481	16848910	0.36	+	0	ID=g44669.t2.CDS2;Parent=g44669.t2;
OX031011.1_Pollenia_amentaria_genome_assembly,_chromosome:_X	AUGUSTUS	exon	16848481	16848910	.	+	.	ID=g44669.t2.exon2;Parent=g44669.t2;
OX031011.1_Pollenia_amentaria_genome_assembly,_chromosome:_X	AUGUSTUS	intron	16848911	16849109	0.52	+	.	ID=g44669.t2.intron2;Parent=g44669.t2;
OX031011.1_Pollenia_amentaria_genome_assembly,_chromosome:_X	AUGUSTUS	CDS	16849110	16849444	0.55	+	2	ID=g44669.t2.CDS3;Parent=g44669.t2;
OX031011.1_Pollenia_amentaria_genome_assembly,_chromosome:_X	AUGUSTUS	exon	16849110	16849444	.	+	.	ID=g44669.t2.exon3;Parent=g44669.t2;
OX031011.1_Pollenia_amentaria_genome_assembly,_chromosome:_X	AUGUSTUS	stop_codon	16849442	16849444	.	+	0	ID=g44669.t2.stop1;Parent=g44669.t2;
OX031011.1_Pollenia_amentaria_genome_assembly,_chromosome:_X	AUGUSTUS	gene	16853371	16855897	.	-	.	ID=g44670;
OX031011.1_Pollenia_amentaria_genome_assembly,_chromosome:_X	AUGUSTUS	mRNA	16853371	16855897	0.69	-	.	ID=g44670.t1;Parent=g44670;
OX031011.1_Pollenia_amentaria_genome_assembly,_chromosome:_X	AUGUSTUS	stop_codon	16853371	16853373	.	-	0	ID=g44670.t1.stop1;Parent=g44670.t1;
OX031011.1_Pollenia_amentaria_genome_assembly,_chromosome:_X	AUGUSTUS	CDS	16853371	16853417	0.7	-	2	ID=g44670.t1.CDS1;Parent=g44670.t1;
OX031011.1_Pollenia_amentaria_genome_assembly,_chromosome:_X	AUGUSTUS	exon	16853371	16853417	.	-	.	ID=g44670.t1.exon1;Parent=g44670.t1;
OX031011.1_Pollenia_amentaria_genome_assembly,_chromosome:_X	AUGUSTUS	intron	16853418	16854497	0.7	-	.	ID=g44670.t1.intron1;Parent=g44670.t1;
OX031011.1_Pollenia_amentaria_genome_assembly,_chromosome:_X	AUGUSTUS	CDS	16854498	16855082	0.97	-	2	ID=g44670.t1.CDS2;Parent=g44670.t1;
OX031011.1_Pollenia_amentaria_genome_assembly,_chromosome:_X	AUGUSTUS	exon	16854498	16855082	.	-	.	ID=g44670.t1.exon2;Parent=g44670.t1;
OX031011.1_Pollenia_amentaria_genome_assembly,_chromosome:_X	AUGUSTUS	intron	16855083	16855167	0.97	-	.	ID=g44670.t1.intron2;Parent=g44670.t1;
OX031011.1_Pollenia_amentaria_genome_assembly,_chromosome:_X	AUGUSTUS	CDS	16855168	16855897	0.96	-	0	ID=g44670.t1.CDS3;Parent=g44670.t1;
OX031011.1_Pollenia_amentaria_genome_assembly,_chromosome:_X	AUGUSTUS	exon	16855168	16855897	.	-	.	ID=g44670.t1.exon3;Parent=g44670.t1;
OX031011.1_Pollenia_amentaria_genome_assembly,_chromosome:_X	AUGUSTUS	start_codon	16855895	16855897	.	-	0	ID=g44670.t1.start1;Parent=g44670.t1;
OX031011.1_Pollenia_amentaria_genome_assembly,_chromosome:_X	AUGUSTUS	gene	16856515	16857471	.	-	.	ID=g44671;
OX031011.1_Pollenia_amentaria_genome_assembly,_chromosome:_X	AUGUSTUS	mRNA	16856515	16856952	1	-	.	ID=g44671.t1;Parent=g44671;
OX031011.1_Pollenia_amentaria_genome_assembly,_chromosome:_X	AUGUSTUS	stop_codon	16856515	16856517	.	-	0	ID=g44671.t1.stop1;Parent=g44671.t1;
OX031011.1_Pollenia_amentaria_genome_assembly,_chromosome:_X	AUGUSTUS	CDS	16856515	16856952	1	-	0	ID=g44671.t1.CDS1;Parent=g44671.t1;
OX031011.1_Pollenia_amentaria_genome_assembly,_chromosome:_X	AUGUSTUS	exon	16856515	16856952	.	-	.	ID=g44671.t1.exon1;Parent=g44671.t1;
OX031011.1_Pollenia_amentaria_genome_assembly,_chromosome:_X	AUGUSTUS	start_codon	16856950	16856952	.	-	0	ID=g44671.t1.start1;Parent=g44671.t1;
OX031011.1_Pollenia_amentaria_genome_assembly,_chromosome:_X	AUGUSTUS	mRNA	16856515	16857471	1	-	.	ID=g44671.t2;Parent=g44671;
OX031011.1_Pollenia_amentaria_genome_assembly,_chromosome:_X	AUGUSTUS	stop_codon	16856515	16856517	.	-	0	ID=g44671.t2.stop1;Parent=g44671.t2;
OX031011.1_Pollenia_amentaria_genome_assembly,_chromosome:_X	AUGUSTUS	CDS	16856515	16857471	1	-	0	ID=g44671.t2.CDS1;Parent=g44671.t2;
OX031011.1_Pollenia_amentaria_genome_assembly,_chromosome:_X	AUGUSTUS	exon	16856515	16857471	.	-	.	ID=g44671.t2.exon1;Parent=g44671.t2;
OX031011.1_Pollenia_amentaria_genome_assembly,_chromosome:_X	AUGUSTUS	start_codon	16857469	16857471	.	-	0	ID=g44671.t2.start1;Parent=g44671.t2;
OX031011.1_Pollenia_amentaria_genome_assembly,_chromosome:_X	AUGUSTUS	gene	16860458	16862898	.	+	.	ID=g44672;
OX031011.1_Pollenia_amentaria_genome_assembly,_chromosome:_X	AUGUSTUS	mRNA	16860458	16862898	0.53	+	.	ID=g44672.t1;Parent=g44672;
OX031011.1_Pollenia_amentaria_genome_assembly,_chromosome:_X	AUGUSTUS	start_codon	16860458	16860460	.	+	0	ID=g44672.t1.start1;Parent=g44672.t1;
OX031011.1_Pollenia_amentaria_genome_assembly,_chromosome:_X	AUGUSTUS	CDS	16860458	16861140	0.94	+	0	ID=g44672.t1.CDS1;Parent=g44672.t1;
OX031011.1_Pollenia_amentaria_genome_assembly,_chromosome:_X	AUGUSTUS	exon	16860458	16861140	.	+	.	ID=g44672.t1.exon1;Parent=g44672.t1;
OX031011.1_Pollenia_amentaria_genome_assembly,_chromosome:_X	AUGUSTUS	intron	16861141	16861204	0.94	+	.	ID=g44672.t1.intron1;Parent=g44672.t1;
OX031011.1_Pollenia_amentaria_genome_assembly,_chromosome:_X	AUGUSTUS	CDS	16861205	16861961	0.62	+	1	ID=g44672.t1.CDS2;Parent=g44672.t1;
OX031011.1_Pollenia_amentaria_genome_assembly,_chromosome:_X	AUGUSTUS	exon	16861205	16861961	.	+	.	ID=g44672.t1.exon2;Parent=g44672.t1;
OX031011.1_Pollenia_amentaria_genome_assembly,_chromosome:_X	AUGUSTUS	intron	16861962	16862553	0.57	+	.	ID=g44672.t1.intron2;Parent=g44672.t1;
OX031011.1_Pollenia_amentaria_genome_assembly,_chromosome:_X	AUGUSTUS	CDS	16862554	16862764	0.64	+	0	ID=g44672.t1.CDS3;Parent=g44672.t1;
OX031011.1_Pollenia_amentaria_genome_assembly,_chromosome:_X	AUGUSTUS	exon	16862554	16862764	.	+	.	ID=g44672.t1.exon3;Parent=g44672.t1;
OX031011.1_Pollenia_amentaria_genome_assembly,_chromosome:_X	AUGUSTUS	intron	16862765	16862848	0.97	+	.	ID=g44672.t1.intron3;Parent=g44672.t1;
OX031011.1_Pollenia_amentaria_genome_assembly,_chromosome:_X	AUGUSTUS	CDS	16862849	16862898	0.97	+	2	ID=g44672.t1.CDS4;Parent=g44672.t1;
OX031011.1_Pollenia_amentaria_genome_assembly,_chromosome:_X	AUGUSTUS	exon	16862849	16862898	.	+	.	ID=g44672.t1.exon4;Parent=g44672.t1;
OX031011.1_Pollenia_amentaria_genome_assembly,_chromosome:_X	AUGUSTUS	stop_codon	16862896	16862898	.	+	0	ID=g44672.t1.stop1;Parent=g44672.t1;
OX031011.1_Pollenia_amentaria_genome_assembly,_chromosome:_X	AUGUSTUS	gene	16877045	16877802	.	-	.	ID=g44673;
OX031011.1_Pollenia_amentaria_genome_assembly,_chromosome:_X	AUGUSTUS	mRNA	16877045	16877802	0.93	-	.	ID=g44673.t1;Parent=g44673;
OX031011.1_Pollenia_amentaria_genome_assembly,_chromosome:_X	AUGUSTUS	stop_codon	16877045	16877047	.	-	0	ID=g44673.t1.stop1;Parent=g44673.t1;
OX031011.1_Pollenia_amentaria_genome_assembly,_chromosome:_X	AUGUSTUS	CDS	16877045	16877170	0.93	-	0	ID=g44673.t1.CDS1;Parent=g44673.t1;
OX031011.1_Pollenia_amentaria_genome_assembly,_chromosome:_X	AUGUSTUS	exon	16877045	16877170	.	-	.	ID=g44673.t1.exon1;Parent=g44673.t1;
OX031011.1_Pollenia_amentaria_genome_assembly,_chromosome:_X	AUGUSTUS	intron	16877171	16877574	0.93	-	.	ID=g44673.t1.intron1;Parent=g44673.t1;
OX031011.1_Pollenia_amentaria_genome_assembly,_chromosome:_X	AUGUSTUS	CDS	16877575	16877802	0.96	-	0	ID=g44673.t1.CDS2;Parent=g44673.t1;
OX031011.1_Pollenia_amentaria_genome_assembly,_chromosome:_X	AUGUSTUS	exon	16877575	16877802	.	-	.	ID=g44673.t1.exon2;Parent=g44673.t1;
OX031011.1_Pollenia_amentaria_genome_assembly,_chromosome:_X	AUGUSTUS	start_codon	16877800	16877802	.	-	0	ID=g44673.t1.start1;Parent=g44673.t1;
OX031011.1_Pollenia_amentaria_genome_assembly,_chromosome:_X	AUGUSTUS	gene	16998605	16999469	.	-	.	ID=g44674;
OX031011.1_Pollenia_amentaria_genome_assembly,_chromosome:_X	AUGUSTUS	mRNA	16998605	16999469	1	-	.	ID=g44674.t1;Parent=g44674;
OX031011.1_Pollenia_amentaria_genome_assembly,_chromosome:_X	AUGUSTUS	stop_codon	16998605	16998607	.	-	0	ID=g44674.t1.stop1;Parent=g44674.t1;
OX031011.1_Pollenia_amentaria_genome_assembly,_chromosome:_X	AUGUSTUS	CDS	16998605	16998969	1	-	2	ID=g44674.t1.CDS1;Parent=g44674.t1;
OX031011.1_Pollenia_amentaria_genome_assembly,_chromosome:_X	AUGUSTUS	exon	16998605	16998969	.	-	.	ID=g44674.t1.exon1;Parent=g44674.t1;
OX031011.1_Pollenia_amentaria_genome_assembly,_chromosome:_X	AUGUSTUS	intron	16998970	16999025	1	-	.	ID=g44674.t1.intron1;Parent=g44674.t1;
OX031011.1_Pollenia_amentaria_genome_assembly,_chromosome:_X	AUGUSTUS	CDS	16999026	16999156	1	-	1	ID=g44674.t1.CDS2;Parent=g44674.t1;
OX031011.1_Pollenia_amentaria_genome_assembly,_chromosome:_X	AUGUSTUS	exon	16999026	16999156	.	-	.	ID=g44674.t1.exon2;Parent=g44674.t1;
OX031011.1_Pollenia_amentaria_genome_assembly,_chromosome:_X	AUGUSTUS	intron	16999157	16999236	1	-	.	ID=g44674.t1.intron2;Parent=g44674.t1;
OX031011.1_Pollenia_amentaria_genome_assembly,_chromosome:_X	AUGUSTUS	CDS	16999237	16999469	1	-	0	ID=g44674.t1.CDS3;Parent=g44674.t1;
OX031011.1_Pollenia_amentaria_genome_assembly,_chromosome:_X	AUGUSTUS	exon	16999237	16999469	.	-	.	ID=g44674.t1.exon3;Parent=g44674.t1;
OX031011.1_Pollenia_amentaria_genome_assembly,_chromosome:_X	AUGUSTUS	start_codon	16999467	16999469	.	-	0	ID=g44674.t1.start1;Parent=g44674.t1;
OX031011.1_Pollenia_amentaria_genome_assembly,_chromosome:_X	AUGUSTUS	gene	17107984	17108354	.	+	.	ID=g44675;
OX031011.1_Pollenia_amentaria_genome_assembly,_chromosome:_X	AUGUSTUS	mRNA	17107984	17108354	0.98	+	.	ID=g44675.t1;Parent=g44675;
OX031011.1_Pollenia_amentaria_genome_assembly,_chromosome:_X	AUGUSTUS	start_codon	17107984	17107986	.	+	0	ID=g44675.t1.start1;Parent=g44675.t1;
OX031011.1_Pollenia_amentaria_genome_assembly,_chromosome:_X	AUGUSTUS	CDS	17107984	17108110	1	+	0	ID=g44675.t1.CDS1;Parent=g44675.t1;
OX031011.1_Pollenia_amentaria_genome_assembly,_chromosome:_X	AUGUSTUS	exon	17107984	17108110	.	+	.	ID=g44675.t1.exon1;Parent=g44675.t1;
OX031011.1_Pollenia_amentaria_genome_assembly,_chromosome:_X	AUGUSTUS	intron	17108111	17108217	1	+	.	ID=g44675.t1.intron1;Parent=g44675.t1;
OX031011.1_Pollenia_amentaria_genome_assembly,_chromosome:_X	AUGUSTUS	CDS	17108218	17108354	0.98	+	2	ID=g44675.t1.CDS2;Parent=g44675.t1;
OX031011.1_Pollenia_amentaria_genome_assembly,_chromosome:_X	AUGUSTUS	exon	17108218	17108354	.	+	.	ID=g44675.t1.exon2;Parent=g44675.t1;
OX031011.1_Pollenia_amentaria_genome_assembly,_chromosome:_X	AUGUSTUS	stop_codon	17108352	17108354	.	+	0	ID=g44675.t1.stop1;Parent=g44675.t1;
OX031011.1_Pollenia_amentaria_genome_assembly,_chromosome:_X	AUGUSTUS	gene	17121915	17125166	.	+	.	ID=g44676;
OX031011.1_Pollenia_amentaria_genome_assembly,_chromosome:_X	AUGUSTUS	mRNA	17121915	17125166	0.07	+	.	ID=g44676.t1;Parent=g44676;
OX031011.1_Pollenia_amentaria_genome_assembly,_chromosome:_X	AUGUSTUS	start_codon	17121915	17121917	.	+	0	ID=g44676.t1.start1;Parent=g44676.t1;
OX031011.1_Pollenia_amentaria_genome_assembly,_chromosome:_X	AUGUSTUS	CDS	17121915	17121996	0.2	+	0	ID=g44676.t1.CDS1;Parent=g44676.t1;
OX031011.1_Pollenia_amentaria_genome_assembly,_chromosome:_X	AUGUSTUS	exon	17121915	17121996	.	+	.	ID=g44676.t1.exon1;Parent=g44676.t1;
OX031011.1_Pollenia_amentaria_genome_assembly,_chromosome:_X	AUGUSTUS	intron	17121997	17122179	0.23	+	.	ID=g44676.t1.intron1;Parent=g44676.t1;
OX031011.1_Pollenia_amentaria_genome_assembly,_chromosome:_X	AUGUSTUS	CDS	17122180	17122546	0.19	+	2	ID=g44676.t1.CDS2;Parent=g44676.t1;
OX031011.1_Pollenia_amentaria_genome_assembly,_chromosome:_X	AUGUSTUS	exon	17122180	17122546	.	+	.	ID=g44676.t1.exon2;Parent=g44676.t1;
OX031011.1_Pollenia_amentaria_genome_assembly,_chromosome:_X	AUGUSTUS	intron	17122547	17123949	0.51	+	.	ID=g44676.t1.intron2;Parent=g44676.t1;
OX031011.1_Pollenia_amentaria_genome_assembly,_chromosome:_X	AUGUSTUS	CDS	17123950	17124179	0.71	+	1	ID=g44676.t1.CDS3;Parent=g44676.t1;
OX031011.1_Pollenia_amentaria_genome_assembly,_chromosome:_X	AUGUSTUS	exon	17123950	17124179	.	+	.	ID=g44676.t1.exon3;Parent=g44676.t1;
OX031011.1_Pollenia_amentaria_genome_assembly,_chromosome:_X	AUGUSTUS	intron	17124180	17125110	0.68	+	.	ID=g44676.t1.intron3;Parent=g44676.t1;
OX031011.1_Pollenia_amentaria_genome_assembly,_chromosome:_X	AUGUSTUS	CDS	17125111	17125166	0.77	+	2	ID=g44676.t1.CDS4;Parent=g44676.t1;
OX031011.1_Pollenia_amentaria_genome_assembly,_chromosome:_X	AUGUSTUS	exon	17125111	17125166	.	+	.	ID=g44676.t1.exon4;Parent=g44676.t1;
OX031011.1_Pollenia_amentaria_genome_assembly,_chromosome:_X	AUGUSTUS	stop_codon	17125164	17125166	.	+	0	ID=g44676.t1.stop1;Parent=g44676.t1;
OX031011.1_Pollenia_amentaria_genome_assembly,_chromosome:_X	AUGUSTUS	mRNA	17121915	17122628	0.17	+	.	ID=g44676.t2;Parent=g44676;
OX031011.1_Pollenia_amentaria_genome_assembly,_chromosome:_X	AUGUSTUS	start_codon	17121915	17121917	.	+	0	ID=g44676.t2.start1;Parent=g44676.t2;
OX031011.1_Pollenia_amentaria_genome_assembly,_chromosome:_X	AUGUSTUS	CDS	17121915	17121996	0.23	+	0	ID=g44676.t2.CDS1;Parent=g44676.t2;
OX031011.1_Pollenia_amentaria_genome_assembly,_chromosome:_X	AUGUSTUS	exon	17121915	17121996	.	+	.	ID=g44676.t2.exon1;Parent=g44676.t2;
OX031011.1_Pollenia_amentaria_genome_assembly,_chromosome:_X	AUGUSTUS	intron	17121997	17122179	0.31	+	.	ID=g44676.t2.intron1;Parent=g44676.t2;
OX031011.1_Pollenia_amentaria_genome_assembly,_chromosome:_X	AUGUSTUS	CDS	17122180	17122628	0.35	+	2	ID=g44676.t2.CDS2;Parent=g44676.t2;
OX031011.1_Pollenia_amentaria_genome_assembly,_chromosome:_X	AUGUSTUS	exon	17122180	17122628	.	+	.	ID=g44676.t2.exon2;Parent=g44676.t2;
OX031011.1_Pollenia_amentaria_genome_assembly,_chromosome:_X	AUGUSTUS	stop_codon	17122626	17122628	.	+	0	ID=g44676.t2.stop1;Parent=g44676.t2;
OX031011.1_Pollenia_amentaria_genome_assembly,_chromosome:_X	AUGUSTUS	gene	17181581	17182338	.	-	.	ID=g44677;
OX031011.1_Pollenia_amentaria_genome_assembly,_chromosome:_X	AUGUSTUS	mRNA	17181581	17182338	0.94	-	.	ID=g44677.t1;Parent=g44677;
OX031011.1_Pollenia_amentaria_genome_assembly,_chromosome:_X	AUGUSTUS	stop_codon	17181581	17181583	.	-	0	ID=g44677.t1.stop1;Parent=g44677.t1;
OX031011.1_Pollenia_amentaria_genome_assembly,_chromosome:_X	AUGUSTUS	CDS	17181581	17181706	0.97	-	0	ID=g44677.t1.CDS1;Parent=g44677.t1;
OX031011.1_Pollenia_amentaria_genome_assembly,_chromosome:_X	AUGUSTUS	exon	17181581	17181706	.	-	.	ID=g44677.t1.exon1;Parent=g44677.t1;
OX031011.1_Pollenia_amentaria_genome_assembly,_chromosome:_X	AUGUSTUS	intron	17181707	17182026	0.94	-	.	ID=g44677.t1.intron1;Parent=g44677.t1;
OX031011.1_Pollenia_amentaria_genome_assembly,_chromosome:_X	AUGUSTUS	CDS	17182027	17182338	0.97	-	0	ID=g44677.t1.CDS2;Parent=g44677.t1;
OX031011.1_Pollenia_amentaria_genome_assembly,_chromosome:_X	AUGUSTUS	exon	17182027	17182338	.	-	.	ID=g44677.t1.exon2;Parent=g44677.t1;
OX031011.1_Pollenia_amentaria_genome_assembly,_chromosome:_X	AUGUSTUS	start_codon	17182336	17182338	.	-	0	ID=g44677.t1.start1;Parent=g44677.t1;
OX031011.1_Pollenia_amentaria_genome_assembly,_chromosome:_X	AUGUSTUS	gene	17198610	17220300	.	-	.	ID=g44678;
OX031011.1_Pollenia_amentaria_genome_assembly,_chromosome:_X	AUGUSTUS	mRNA	17198610	17220300	0.27	-	.	ID=g44678.t1;Parent=g44678;
OX031011.1_Pollenia_amentaria_genome_assembly,_chromosome:_X	AUGUSTUS	stop_codon	17198610	17198612	.	-	0	ID=g44678.t1.stop1;Parent=g44678.t1;
OX031011.1_Pollenia_amentaria_genome_assembly,_chromosome:_X	AUGUSTUS	CDS	17198610	17198746	0.99	-	2	ID=g44678.t1.CDS1;Parent=g44678.t1;
OX031011.1_Pollenia_amentaria_genome_assembly,_chromosome:_X	AUGUSTUS	exon	17198610	17198746	.	-	.	ID=g44678.t1.exon1;Parent=g44678.t1;
OX031011.1_Pollenia_amentaria_genome_assembly,_chromosome:_X	AUGUSTUS	intron	17198747	17198853	1	-	.	ID=g44678.t1.intron1;Parent=g44678.t1;
OX031011.1_Pollenia_amentaria_genome_assembly,_chromosome:_X	AUGUSTUS	CDS	17198854	17199026	0.84	-	1	ID=g44678.t1.CDS2;Parent=g44678.t1;
OX031011.1_Pollenia_amentaria_genome_assembly,_chromosome:_X	AUGUSTUS	exon	17198854	17199026	.	-	.	ID=g44678.t1.exon2;Parent=g44678.t1;
OX031011.1_Pollenia_amentaria_genome_assembly,_chromosome:_X	AUGUSTUS	intron	17199027	17200163	0.42	-	.	ID=g44678.t1.intron2;Parent=g44678.t1;
OX031011.1_Pollenia_amentaria_genome_assembly,_chromosome:_X	AUGUSTUS	CDS	17200164	17200372	0.39	-	0	ID=g44678.t1.CDS3;Parent=g44678.t1;
OX031011.1_Pollenia_amentaria_genome_assembly,_chromosome:_X	AUGUSTUS	exon	17200164	17200372	.	-	.	ID=g44678.t1.exon3;Parent=g44678.t1;
OX031011.1_Pollenia_amentaria_genome_assembly,_chromosome:_X	AUGUSTUS	intron	17200373	17219844	0.79	-	.	ID=g44678.t1.intron3;Parent=g44678.t1;
OX031011.1_Pollenia_amentaria_genome_assembly,_chromosome:_X	AUGUSTUS	CDS	17219845	17220300	0.62	-	0	ID=g44678.t1.CDS4;Parent=g44678.t1;
OX031011.1_Pollenia_amentaria_genome_assembly,_chromosome:_X	AUGUSTUS	exon	17219845	17220300	.	-	.	ID=g44678.t1.exon4;Parent=g44678.t1;
OX031011.1_Pollenia_amentaria_genome_assembly,_chromosome:_X	AUGUSTUS	start_codon	17220298	17220300	.	-	0	ID=g44678.t1.start1;Parent=g44678.t1;
OX031011.1_Pollenia_amentaria_genome_assembly,_chromosome:_X	AUGUSTUS	gene	17296475	17300051	.	-	.	ID=g44679;
OX031011.1_Pollenia_amentaria_genome_assembly,_chromosome:_X	AUGUSTUS	mRNA	17296475	17300051	0.75	-	.	ID=g44679.t1;Parent=g44679;
OX031011.1_Pollenia_amentaria_genome_assembly,_chromosome:_X	AUGUSTUS	stop_codon	17296475	17296477	.	-	0	ID=g44679.t1.stop1;Parent=g44679.t1;
OX031011.1_Pollenia_amentaria_genome_assembly,_chromosome:_X	AUGUSTUS	CDS	17296475	17297065	0.75	-	0	ID=g44679.t1.CDS1;Parent=g44679.t1;
OX031011.1_Pollenia_amentaria_genome_assembly,_chromosome:_X	AUGUSTUS	exon	17296475	17297065	.	-	.	ID=g44679.t1.exon1;Parent=g44679.t1;
OX031011.1_Pollenia_amentaria_genome_assembly,_chromosome:_X	AUGUSTUS	intron	17297066	17299952	1	-	.	ID=g44679.t1.intron1;Parent=g44679.t1;
OX031011.1_Pollenia_amentaria_genome_assembly,_chromosome:_X	AUGUSTUS	CDS	17299953	17300051	1	-	0	ID=g44679.t1.CDS2;Parent=g44679.t1;
OX031011.1_Pollenia_amentaria_genome_assembly,_chromosome:_X	AUGUSTUS	exon	17299953	17300051	.	-	.	ID=g44679.t1.exon2;Parent=g44679.t1;
OX031011.1_Pollenia_amentaria_genome_assembly,_chromosome:_X	AUGUSTUS	start_codon	17300049	17300051	.	-	0	ID=g44679.t1.start1;Parent=g44679.t1;
OX031011.1_Pollenia_amentaria_genome_assembly,_chromosome:_X	AUGUSTUS	gene	17346545	17347159	.	+	.	ID=g44680;
OX031011.1_Pollenia_amentaria_genome_assembly,_chromosome:_X	AUGUSTUS	mRNA	17346545	17347159	1	+	.	ID=g44680.t1;Parent=g44680;
OX031011.1_Pollenia_amentaria_genome_assembly,_chromosome:_X	AUGUSTUS	start_codon	17346545	17346547	.	+	0	ID=g44680.t1.start1;Parent=g44680.t1;
OX031011.1_Pollenia_amentaria_genome_assembly,_chromosome:_X	AUGUSTUS	CDS	17346545	17347159	1	+	0	ID=g44680.t1.CDS1;Parent=g44680.t1;
OX031011.1_Pollenia_amentaria_genome_assembly,_chromosome:_X	AUGUSTUS	exon	17346545	17347159	.	+	.	ID=g44680.t1.exon1;Parent=g44680.t1;
OX031011.1_Pollenia_amentaria_genome_assembly,_chromosome:_X	AUGUSTUS	stop_codon	17347157	17347159	.	+	0	ID=g44680.t1.stop1;Parent=g44680.t1;
OX031011.1_Pollenia_amentaria_genome_assembly,_chromosome:_X	AUGUSTUS	mRNA	17346764	17347159	0.55	+	.	ID=g44680.t2;Parent=g44680;
OX031011.1_Pollenia_amentaria_genome_assembly,_chromosome:_X	AUGUSTUS	start_codon	17346764	17346766	.	+	0	ID=g44680.t2.start1;Parent=g44680.t2;
OX031011.1_Pollenia_amentaria_genome_assembly,_chromosome:_X	AUGUSTUS	CDS	17346764	17347159	0.55	+	0	ID=g44680.t2.CDS1;Parent=g44680.t2;
OX031011.1_Pollenia_amentaria_genome_assembly,_chromosome:_X	AUGUSTUS	exon	17346764	17347159	.	+	.	ID=g44680.t2.exon1;Parent=g44680.t2;
OX031011.1_Pollenia_amentaria_genome_assembly,_chromosome:_X	AUGUSTUS	stop_codon	17347157	17347159	.	+	0	ID=g44680.t2.stop1;Parent=g44680.t2;
OX031011.1_Pollenia_amentaria_genome_assembly,_chromosome:_X	AUGUSTUS	gene	17347828	17348577	.	+	.	ID=g44681;
OX031011.1_Pollenia_amentaria_genome_assembly,_chromosome:_X	AUGUSTUS	mRNA	17347828	17348577	0.78	+	.	ID=g44681.t1;Parent=g44681;
OX031011.1_Pollenia_amentaria_genome_assembly,_chromosome:_X	AUGUSTUS	start_codon	17347828	17347830	.	+	0	ID=g44681.t1.start1;Parent=g44681.t1;
OX031011.1_Pollenia_amentaria_genome_assembly,_chromosome:_X	AUGUSTUS	CDS	17347828	17348577	0.78	+	0	ID=g44681.t1.CDS1;Parent=g44681.t1;
OX031011.1_Pollenia_amentaria_genome_assembly,_chromosome:_X	AUGUSTUS	exon	17347828	17348577	.	+	.	ID=g44681.t1.exon1;Parent=g44681.t1;
OX031011.1_Pollenia_amentaria_genome_assembly,_chromosome:_X	AUGUSTUS	stop_codon	17348575	17348577	.	+	0	ID=g44681.t1.stop1;Parent=g44681.t1;
OX031011.1_Pollenia_amentaria_genome_assembly,_chromosome:_X	AUGUSTUS	gene	17348671	17349544	.	+	.	ID=g44682;
OX031011.1_Pollenia_amentaria_genome_assembly,_chromosome:_X	AUGUSTUS	mRNA	17348671	17349544	1	+	.	ID=g44682.t1;Parent=g44682;
OX031011.1_Pollenia_amentaria_genome_assembly,_chromosome:_X	AUGUSTUS	start_codon	17348671	17348673	.	+	0	ID=g44682.t1.start1;Parent=g44682.t1;
OX031011.1_Pollenia_amentaria_genome_assembly,_chromosome:_X	AUGUSTUS	CDS	17348671	17348730	1	+	0	ID=g44682.t1.CDS1;Parent=g44682.t1;
OX031011.1_Pollenia_amentaria_genome_assembly,_chromosome:_X	AUGUSTUS	exon	17348671	17348730	.	+	.	ID=g44682.t1.exon1;Parent=g44682.t1;
OX031011.1_Pollenia_amentaria_genome_assembly,_chromosome:_X	AUGUSTUS	intron	17348731	17348798	1	+	.	ID=g44682.t1.intron1;Parent=g44682.t1;
OX031011.1_Pollenia_amentaria_genome_assembly,_chromosome:_X	AUGUSTUS	CDS	17348799	17348889	1	+	0	ID=g44682.t1.CDS2;Parent=g44682.t1;
OX031011.1_Pollenia_amentaria_genome_assembly,_chromosome:_X	AUGUSTUS	exon	17348799	17348889	.	+	.	ID=g44682.t1.exon2;Parent=g44682.t1;
OX031011.1_Pollenia_amentaria_genome_assembly,_chromosome:_X	AUGUSTUS	intron	17348890	17348956	1	+	.	ID=g44682.t1.intron2;Parent=g44682.t1;
OX031011.1_Pollenia_amentaria_genome_assembly,_chromosome:_X	AUGUSTUS	CDS	17348957	17349248	1	+	2	ID=g44682.t1.CDS3;Parent=g44682.t1;
OX031011.1_Pollenia_amentaria_genome_assembly,_chromosome:_X	AUGUSTUS	exon	17348957	17349248	.	+	.	ID=g44682.t1.exon3;Parent=g44682.t1;
OX031011.1_Pollenia_amentaria_genome_assembly,_chromosome:_X	AUGUSTUS	intron	17349249	17349303	1	+	.	ID=g44682.t1.intron3;Parent=g44682.t1;
OX031011.1_Pollenia_amentaria_genome_assembly,_chromosome:_X	AUGUSTUS	CDS	17349304	17349544	1	+	1	ID=g44682.t1.CDS4;Parent=g44682.t1;
OX031011.1_Pollenia_amentaria_genome_assembly,_chromosome:_X	AUGUSTUS	exon	17349304	17349544	.	+	.	ID=g44682.t1.exon4;Parent=g44682.t1;
OX031011.1_Pollenia_amentaria_genome_assembly,_chromosome:_X	AUGUSTUS	stop_codon	17349542	17349544	.	+	0	ID=g44682.t1.stop1;Parent=g44682.t1;
OX031011.1_Pollenia_amentaria_genome_assembly,_chromosome:_X	AUGUSTUS	gene	17350727	17350948	.	+	.	ID=g44683;
OX031011.1_Pollenia_amentaria_genome_assembly,_chromosome:_X	AUGUSTUS	mRNA	17350727	17350948	1	+	.	ID=g44683.t1;Parent=g44683;
OX031011.1_Pollenia_amentaria_genome_assembly,_chromosome:_X	AUGUSTUS	start_codon	17350727	17350729	.	+	0	ID=g44683.t1.start1;Parent=g44683.t1;
OX031011.1_Pollenia_amentaria_genome_assembly,_chromosome:_X	AUGUSTUS	CDS	17350727	17350948	1	+	0	ID=g44683.t1.CDS1;Parent=g44683.t1;
OX031011.1_Pollenia_amentaria_genome_assembly,_chromosome:_X	AUGUSTUS	exon	17350727	17350948	.	+	.	ID=g44683.t1.exon1;Parent=g44683.t1;
OX031011.1_Pollenia_amentaria_genome_assembly,_chromosome:_X	AUGUSTUS	stop_codon	17350946	17350948	.	+	0	ID=g44683.t1.stop1;Parent=g44683.t1;
OX031011.1_Pollenia_amentaria_genome_assembly,_chromosome:_X	AUGUSTUS	gene	17351154	17351945	.	+	.	ID=g44684;
OX031011.1_Pollenia_amentaria_genome_assembly,_chromosome:_X	AUGUSTUS	mRNA	17351154	17351945	0.93	+	.	ID=g44684.t1;Parent=g44684;
OX031011.1_Pollenia_amentaria_genome_assembly,_chromosome:_X	AUGUSTUS	start_codon	17351154	17351156	.	+	0	ID=g44684.t1.start1;Parent=g44684.t1;
OX031011.1_Pollenia_amentaria_genome_assembly,_chromosome:_X	AUGUSTUS	CDS	17351154	17351945	0.93	+	0	ID=g44684.t1.CDS1;Parent=g44684.t1;
OX031011.1_Pollenia_amentaria_genome_assembly,_chromosome:_X	AUGUSTUS	exon	17351154	17351945	.	+	.	ID=g44684.t1.exon1;Parent=g44684.t1;
OX031011.1_Pollenia_amentaria_genome_assembly,_chromosome:_X	AUGUSTUS	stop_codon	17351943	17351945	.	+	0	ID=g44684.t1.stop1;Parent=g44684.t1;
OX031011.1_Pollenia_amentaria_genome_assembly,_chromosome:_X	AUGUSTUS	gene	17358018	17358374	.	+	.	ID=g44685;
OX031011.1_Pollenia_amentaria_genome_assembly,_chromosome:_X	AUGUSTUS	mRNA	17358018	17358374	1	+	.	ID=g44685.t1;Parent=g44685;
OX031011.1_Pollenia_amentaria_genome_assembly,_chromosome:_X	AUGUSTUS	start_codon	17358018	17358020	.	+	0	ID=g44685.t1.start1;Parent=g44685.t1;
OX031011.1_Pollenia_amentaria_genome_assembly,_chromosome:_X	AUGUSTUS	CDS	17358018	17358374	1	+	0	ID=g44685.t1.CDS1;Parent=g44685.t1;
OX031011.1_Pollenia_amentaria_genome_assembly,_chromosome:_X	AUGUSTUS	exon	17358018	17358374	.	+	.	ID=g44685.t1.exon1;Parent=g44685.t1;
OX031011.1_Pollenia_amentaria_genome_assembly,_chromosome:_X	AUGUSTUS	stop_codon	17358372	17358374	.	+	0	ID=g44685.t1.stop1;Parent=g44685.t1;
OX031011.1_Pollenia_amentaria_genome_assembly,_chromosome:_X	AUGUSTUS	gene	17369586	17369921	.	-	.	ID=g44686;
OX031011.1_Pollenia_amentaria_genome_assembly,_chromosome:_X	AUGUSTUS	mRNA	17369586	17369921	0.89	-	.	ID=g44686.t1;Parent=g44686;
OX031011.1_Pollenia_amentaria_genome_assembly,_chromosome:_X	AUGUSTUS	stop_codon	17369586	17369588	.	-	0	ID=g44686.t1.stop1;Parent=g44686.t1;
OX031011.1_Pollenia_amentaria_genome_assembly,_chromosome:_X	AUGUSTUS	CDS	17369586	17369921	0.89	-	0	ID=g44686.t1.CDS1;Parent=g44686.t1;
OX031011.1_Pollenia_amentaria_genome_assembly,_chromosome:_X	AUGUSTUS	exon	17369586	17369921	.	-	.	ID=g44686.t1.exon1;Parent=g44686.t1;
OX031011.1_Pollenia_amentaria_genome_assembly,_chromosome:_X	AUGUSTUS	start_codon	17369919	17369921	.	-	0	ID=g44686.t1.start1;Parent=g44686.t1;
OX031011.1_Pollenia_amentaria_genome_assembly,_chromosome:_X	AUGUSTUS	gene	17374022	17374669	.	+	.	ID=g44687;
OX031011.1_Pollenia_amentaria_genome_assembly,_chromosome:_X	AUGUSTUS	mRNA	17374022	17374669	1	+	.	ID=g44687.t1;Parent=g44687;
OX031011.1_Pollenia_amentaria_genome_assembly,_chromosome:_X	AUGUSTUS	start_codon	17374022	17374024	.	+	0	ID=g44687.t1.start1;Parent=g44687.t1;
OX031011.1_Pollenia_amentaria_genome_assembly,_chromosome:_X	AUGUSTUS	CDS	17374022	17374669	1	+	0	ID=g44687.t1.CDS1;Parent=g44687.t1;
OX031011.1_Pollenia_amentaria_genome_assembly,_chromosome:_X	AUGUSTUS	exon	17374022	17374669	.	+	.	ID=g44687.t1.exon1;Parent=g44687.t1;
OX031011.1_Pollenia_amentaria_genome_assembly,_chromosome:_X	AUGUSTUS	stop_codon	17374667	17374669	.	+	0	ID=g44687.t1.stop1;Parent=g44687.t1;
OX031011.1_Pollenia_amentaria_genome_assembly,_chromosome:_X	AUGUSTUS	gene	17374748	17376208	.	+	.	ID=g44688;
OX031011.1_Pollenia_amentaria_genome_assembly,_chromosome:_X	AUGUSTUS	mRNA	17374748	17376208	1	+	.	ID=g44688.t1;Parent=g44688;
OX031011.1_Pollenia_amentaria_genome_assembly,_chromosome:_X	AUGUSTUS	start_codon	17374748	17374750	.	+	0	ID=g44688.t1.start1;Parent=g44688.t1;
OX031011.1_Pollenia_amentaria_genome_assembly,_chromosome:_X	AUGUSTUS	CDS	17374748	17376208	1	+	0	ID=g44688.t1.CDS1;Parent=g44688.t1;
OX031011.1_Pollenia_amentaria_genome_assembly,_chromosome:_X	AUGUSTUS	exon	17374748	17376208	.	+	.	ID=g44688.t1.exon1;Parent=g44688.t1;
OX031011.1_Pollenia_amentaria_genome_assembly,_chromosome:_X	AUGUSTUS	stop_codon	17376206	17376208	.	+	0	ID=g44688.t1.stop1;Parent=g44688.t1;
OX031011.1_Pollenia_amentaria_genome_assembly,_chromosome:_X	AUGUSTUS	gene	17394153	17395022	.	-	.	ID=g44689;
OX031011.1_Pollenia_amentaria_genome_assembly,_chromosome:_X	AUGUSTUS	mRNA	17394153	17395022	0.84	-	.	ID=g44689.t1;Parent=g44689;
OX031011.1_Pollenia_amentaria_genome_assembly,_chromosome:_X	AUGUSTUS	stop_codon	17394153	17394155	.	-	0	ID=g44689.t1.stop1;Parent=g44689.t1;
OX031011.1_Pollenia_amentaria_genome_assembly,_chromosome:_X	AUGUSTUS	CDS	17394153	17395022	0.84	-	0	ID=g44689.t1.CDS1;Parent=g44689.t1;
OX031011.1_Pollenia_amentaria_genome_assembly,_chromosome:_X	AUGUSTUS	exon	17394153	17395022	.	-	.	ID=g44689.t1.exon1;Parent=g44689.t1;
OX031011.1_Pollenia_amentaria_genome_assembly,_chromosome:_X	AUGUSTUS	start_codon	17395020	17395022	.	-	0	ID=g44689.t1.start1;Parent=g44689.t1;
OX031011.1_Pollenia_amentaria_genome_assembly,_chromosome:_X	AUGUSTUS	gene	17394153	17395998	.	-	.	ID=g44690;
OX031011.1_Pollenia_amentaria_genome_assembly,_chromosome:_X	AUGUSTUS	mRNA	17395063	17395998	0.55	-	.	ID=g44690.t1;Parent=g44690;
OX031011.1_Pollenia_amentaria_genome_assembly,_chromosome:_X	AUGUSTUS	stop_codon	17395063	17395065	.	-	0	ID=g44690.t1.stop1;Parent=g44690.t1;
OX031011.1_Pollenia_amentaria_genome_assembly,_chromosome:_X	AUGUSTUS	CDS	17395063	17395092	0.56	-	0	ID=g44690.t1.CDS1;Parent=g44690.t1;
OX031011.1_Pollenia_amentaria_genome_assembly,_chromosome:_X	AUGUSTUS	exon	17395063	17395092	.	-	.	ID=g44690.t1.exon1;Parent=g44690.t1;
OX031011.1_Pollenia_amentaria_genome_assembly,_chromosome:_X	AUGUSTUS	intron	17395093	17395656	0.55	-	.	ID=g44690.t1.intron1;Parent=g44690.t1;
OX031011.1_Pollenia_amentaria_genome_assembly,_chromosome:_X	AUGUSTUS	CDS	17395657	17395998	0.57	-	0	ID=g44690.t1.CDS2;Parent=g44690.t1;
OX031011.1_Pollenia_amentaria_genome_assembly,_chromosome:_X	AUGUSTUS	exon	17395657	17395998	.	-	.	ID=g44690.t1.exon2;Parent=g44690.t1;
OX031011.1_Pollenia_amentaria_genome_assembly,_chromosome:_X	AUGUSTUS	start_codon	17395996	17395998	.	-	0	ID=g44690.t1.start1;Parent=g44690.t1;
OX031011.1_Pollenia_amentaria_genome_assembly,_chromosome:_X	AUGUSTUS	mRNA	17394153	17395998	0.36	-	.	ID=g44690.t2;Parent=g44690;
OX031011.1_Pollenia_amentaria_genome_assembly,_chromosome:_X	AUGUSTUS	stop_codon	17394153	17394155	.	-	0	ID=g44690.t2.stop1;Parent=g44690.t2;
OX031011.1_Pollenia_amentaria_genome_assembly,_chromosome:_X	AUGUSTUS	CDS	17394153	17395092	0.76	-	1	ID=g44690.t2.CDS1;Parent=g44690.t2;
OX031011.1_Pollenia_amentaria_genome_assembly,_chromosome:_X	AUGUSTUS	exon	17394153	17395092	.	-	.	ID=g44690.t2.exon1;Parent=g44690.t2;
OX031011.1_Pollenia_amentaria_genome_assembly,_chromosome:_X	AUGUSTUS	intron	17395093	17395588	0.36	-	.	ID=g44690.t2.intron1;Parent=g44690.t2;
OX031011.1_Pollenia_amentaria_genome_assembly,_chromosome:_X	AUGUSTUS	CDS	17395589	17395998	0.36	-	0	ID=g44690.t2.CDS2;Parent=g44690.t2;
OX031011.1_Pollenia_amentaria_genome_assembly,_chromosome:_X	AUGUSTUS	exon	17395589	17395998	.	-	.	ID=g44690.t2.exon2;Parent=g44690.t2;
OX031011.1_Pollenia_amentaria_genome_assembly,_chromosome:_X	AUGUSTUS	start_codon	17395996	17395998	.	-	0	ID=g44690.t2.start1;Parent=g44690.t2;
OX031011.1_Pollenia_amentaria_genome_assembly,_chromosome:_X	AUGUSTUS	gene	17419564	17420724	.	+	.	ID=g44691;
OX031011.1_Pollenia_amentaria_genome_assembly,_chromosome:_X	AUGUSTUS	mRNA	17419564	17420724	1	+	.	ID=g44691.t1;Parent=g44691;
OX031011.1_Pollenia_amentaria_genome_assembly,_chromosome:_X	AUGUSTUS	start_codon	17419564	17419566	.	+	0	ID=g44691.t1.start1;Parent=g44691.t1;
OX031011.1_Pollenia_amentaria_genome_assembly,_chromosome:_X	AUGUSTUS	CDS	17419564	17420724	1	+	0	ID=g44691.t1.CDS1;Parent=g44691.t1;
OX031011.1_Pollenia_amentaria_genome_assembly,_chromosome:_X	AUGUSTUS	exon	17419564	17420724	.	+	.	ID=g44691.t1.exon1;Parent=g44691.t1;
OX031011.1_Pollenia_amentaria_genome_assembly,_chromosome:_X	AUGUSTUS	stop_codon	17420722	17420724	.	+	0	ID=g44691.t1.stop1;Parent=g44691.t1;
OX031011.1_Pollenia_amentaria_genome_assembly,_chromosome:_X	AUGUSTUS	gene	17421414	17423765	.	+	.	ID=g44692;
OX031011.1_Pollenia_amentaria_genome_assembly,_chromosome:_X	AUGUSTUS	mRNA	17421414	17423765	1	+	.	ID=g44692.t1;Parent=g44692;
OX031011.1_Pollenia_amentaria_genome_assembly,_chromosome:_X	AUGUSTUS	start_codon	17421414	17421416	.	+	0	ID=g44692.t1.start1;Parent=g44692.t1;
OX031011.1_Pollenia_amentaria_genome_assembly,_chromosome:_X	AUGUSTUS	CDS	17421414	17423765	1	+	0	ID=g44692.t1.CDS1;Parent=g44692.t1;
OX031011.1_Pollenia_amentaria_genome_assembly,_chromosome:_X	AUGUSTUS	exon	17421414	17423765	.	+	.	ID=g44692.t1.exon1;Parent=g44692.t1;
OX031011.1_Pollenia_amentaria_genome_assembly,_chromosome:_X	AUGUSTUS	stop_codon	17423763	17423765	.	+	0	ID=g44692.t1.stop1;Parent=g44692.t1;
OX031011.1_Pollenia_amentaria_genome_assembly,_chromosome:_X	AUGUSTUS	gene	17424444	17425241	.	+	.	ID=g44693;
OX031011.1_Pollenia_amentaria_genome_assembly,_chromosome:_X	AUGUSTUS	mRNA	17424444	17425241	1	+	.	ID=g44693.t1;Parent=g44693;
OX031011.1_Pollenia_amentaria_genome_assembly,_chromosome:_X	AUGUSTUS	start_codon	17424444	17424446	.	+	0	ID=g44693.t1.start1;Parent=g44693.t1;
OX031011.1_Pollenia_amentaria_genome_assembly,_chromosome:_X	AUGUSTUS	CDS	17424444	17425241	1	+	0	ID=g44693.t1.CDS1;Parent=g44693.t1;
OX031011.1_Pollenia_amentaria_genome_assembly,_chromosome:_X	AUGUSTUS	exon	17424444	17425241	.	+	.	ID=g44693.t1.exon1;Parent=g44693.t1;
OX031011.1_Pollenia_amentaria_genome_assembly,_chromosome:_X	AUGUSTUS	stop_codon	17425239	17425241	.	+	0	ID=g44693.t1.stop1;Parent=g44693.t1;
OX031011.1_Pollenia_amentaria_genome_assembly,_chromosome:_X	AUGUSTUS	gene	17519760	17521274	.	-	.	ID=g44694;
OX031011.1_Pollenia_amentaria_genome_assembly,_chromosome:_X	AUGUSTUS	mRNA	17519760	17521274	1	-	.	ID=g44694.t1;Parent=g44694;
OX031011.1_Pollenia_amentaria_genome_assembly,_chromosome:_X	AUGUSTUS	stop_codon	17519760	17519762	.	-	0	ID=g44694.t1.stop1;Parent=g44694.t1;
OX031011.1_Pollenia_amentaria_genome_assembly,_chromosome:_X	AUGUSTUS	CDS	17519760	17521274	1	-	0	ID=g44694.t1.CDS1;Parent=g44694.t1;
OX031011.1_Pollenia_amentaria_genome_assembly,_chromosome:_X	AUGUSTUS	exon	17519760	17521274	.	-	.	ID=g44694.t1.exon1;Parent=g44694.t1;
OX031011.1_Pollenia_amentaria_genome_assembly,_chromosome:_X	AUGUSTUS	start_codon	17521272	17521274	.	-	0	ID=g44694.t1.start1;Parent=g44694.t1;
OX031011.1_Pollenia_amentaria_genome_assembly,_chromosome:_X	AUGUSTUS	gene	17524686	17525903	.	-	.	ID=g44695;
OX031011.1_Pollenia_amentaria_genome_assembly,_chromosome:_X	AUGUSTUS	mRNA	17524686	17525903	0.5	-	.	ID=g44695.t1;Parent=g44695;
OX031011.1_Pollenia_amentaria_genome_assembly,_chromosome:_X	AUGUSTUS	stop_codon	17524686	17524688	.	-	0	ID=g44695.t1.stop1;Parent=g44695.t1;
OX031011.1_Pollenia_amentaria_genome_assembly,_chromosome:_X	AUGUSTUS	CDS	17524686	17525903	0.5	-	0	ID=g44695.t1.CDS1;Parent=g44695.t1;
OX031011.1_Pollenia_amentaria_genome_assembly,_chromosome:_X	AUGUSTUS	exon	17524686	17525903	.	-	.	ID=g44695.t1.exon1;Parent=g44695.t1;
OX031011.1_Pollenia_amentaria_genome_assembly,_chromosome:_X	AUGUSTUS	start_codon	17525901	17525903	.	-	0	ID=g44695.t1.start1;Parent=g44695.t1;
OX031011.1_Pollenia_amentaria_genome_assembly,_chromosome:_X	AUGUSTUS	gene	17527649	17532651	.	-	.	ID=g44696;
OX031011.1_Pollenia_amentaria_genome_assembly,_chromosome:_X	AUGUSTUS	mRNA	17527649	17532651	0.2	-	.	ID=g44696.t1;Parent=g44696;
OX031011.1_Pollenia_amentaria_genome_assembly,_chromosome:_X	AUGUSTUS	stop_codon	17527649	17527651	.	-	0	ID=g44696.t1.stop1;Parent=g44696.t1;
OX031011.1_Pollenia_amentaria_genome_assembly,_chromosome:_X	AUGUSTUS	CDS	17527649	17527833	0.94	-	2	ID=g44696.t1.CDS1;Parent=g44696.t1;
OX031011.1_Pollenia_amentaria_genome_assembly,_chromosome:_X	AUGUSTUS	exon	17527649	17527833	.	-	.	ID=g44696.t1.exon1;Parent=g44696.t1;
OX031011.1_Pollenia_amentaria_genome_assembly,_chromosome:_X	AUGUSTUS	intron	17527834	17529918	0.45	-	.	ID=g44696.t1.intron1;Parent=g44696.t1;
OX031011.1_Pollenia_amentaria_genome_assembly,_chromosome:_X	AUGUSTUS	CDS	17529919	17530151	0.46	-	1	ID=g44696.t1.CDS2;Parent=g44696.t1;
OX031011.1_Pollenia_amentaria_genome_assembly,_chromosome:_X	AUGUSTUS	exon	17529919	17530151	.	-	.	ID=g44696.t1.exon2;Parent=g44696.t1;
OX031011.1_Pollenia_amentaria_genome_assembly,_chromosome:_X	AUGUSTUS	intron	17530152	17530607	0.46	-	.	ID=g44696.t1.intron2;Parent=g44696.t1;
OX031011.1_Pollenia_amentaria_genome_assembly,_chromosome:_X	AUGUSTUS	CDS	17530608	17530901	0.73	-	1	ID=g44696.t1.CDS3;Parent=g44696.t1;
OX031011.1_Pollenia_amentaria_genome_assembly,_chromosome:_X	AUGUSTUS	exon	17530608	17530901	.	-	.	ID=g44696.t1.exon3;Parent=g44696.t1;
OX031011.1_Pollenia_amentaria_genome_assembly,_chromosome:_X	AUGUSTUS	intron	17530902	17530969	0.73	-	.	ID=g44696.t1.intron3;Parent=g44696.t1;
OX031011.1_Pollenia_amentaria_genome_assembly,_chromosome:_X	AUGUSTUS	CDS	17530970	17531982	0.74	-	0	ID=g44696.t1.CDS4;Parent=g44696.t1;
OX031011.1_Pollenia_amentaria_genome_assembly,_chromosome:_X	AUGUSTUS	exon	17530970	17531982	.	-	.	ID=g44696.t1.exon4;Parent=g44696.t1;
OX031011.1_Pollenia_amentaria_genome_assembly,_chromosome:_X	AUGUSTUS	intron	17531983	17532099	0.87	-	.	ID=g44696.t1.intron4;Parent=g44696.t1;
OX031011.1_Pollenia_amentaria_genome_assembly,_chromosome:_X	AUGUSTUS	CDS	17532100	17532651	0.84	-	0	ID=g44696.t1.CDS5;Parent=g44696.t1;
OX031011.1_Pollenia_amentaria_genome_assembly,_chromosome:_X	AUGUSTUS	exon	17532100	17532651	.	-	.	ID=g44696.t1.exon5;Parent=g44696.t1;
OX031011.1_Pollenia_amentaria_genome_assembly,_chromosome:_X	AUGUSTUS	start_codon	17532649	17532651	.	-	0	ID=g44696.t1.start1;Parent=g44696.t1;
OX031011.1_Pollenia_amentaria_genome_assembly,_chromosome:_X	AUGUSTUS	gene	17538229	17542169	.	+	.	ID=g44697;
OX031011.1_Pollenia_amentaria_genome_assembly,_chromosome:_X	AUGUSTUS	mRNA	17538229	17542169	0.46	+	.	ID=g44697.t1;Parent=g44697;
OX031011.1_Pollenia_amentaria_genome_assembly,_chromosome:_X	AUGUSTUS	start_codon	17538229	17538231	.	+	0	ID=g44697.t1.start1;Parent=g44697.t1;
OX031011.1_Pollenia_amentaria_genome_assembly,_chromosome:_X	AUGUSTUS	CDS	17538229	17538284	0.49	+	0	ID=g44697.t1.CDS1;Parent=g44697.t1;
OX031011.1_Pollenia_amentaria_genome_assembly,_chromosome:_X	AUGUSTUS	exon	17538229	17538284	.	+	.	ID=g44697.t1.exon1;Parent=g44697.t1;
OX031011.1_Pollenia_amentaria_genome_assembly,_chromosome:_X	AUGUSTUS	intron	17538285	17538947	0.49	+	.	ID=g44697.t1.intron1;Parent=g44697.t1;
OX031011.1_Pollenia_amentaria_genome_assembly,_chromosome:_X	AUGUSTUS	CDS	17538948	17540275	0.79	+	1	ID=g44697.t1.CDS2;Parent=g44697.t1;
OX031011.1_Pollenia_amentaria_genome_assembly,_chromosome:_X	AUGUSTUS	exon	17538948	17540275	.	+	.	ID=g44697.t1.exon2;Parent=g44697.t1;
OX031011.1_Pollenia_amentaria_genome_assembly,_chromosome:_X	AUGUSTUS	intron	17540276	17540346	0.94	+	.	ID=g44697.t1.intron2;Parent=g44697.t1;
OX031011.1_Pollenia_amentaria_genome_assembly,_chromosome:_X	AUGUSTUS	CDS	17540347	17542169	1	+	2	ID=g44697.t1.CDS3;Parent=g44697.t1;
OX031011.1_Pollenia_amentaria_genome_assembly,_chromosome:_X	AUGUSTUS	exon	17540347	17542169	.	+	.	ID=g44697.t1.exon3;Parent=g44697.t1;
OX031011.1_Pollenia_amentaria_genome_assembly,_chromosome:_X	AUGUSTUS	stop_codon	17542167	17542169	.	+	0	ID=g44697.t1.stop1;Parent=g44697.t1;
OX031011.1_Pollenia_amentaria_genome_assembly,_chromosome:_X	AUGUSTUS	mRNA	17538229	17538915	0.65	+	.	ID=g44697.t2;Parent=g44697;
OX031011.1_Pollenia_amentaria_genome_assembly,_chromosome:_X	AUGUSTUS	start_codon	17538229	17538231	.	+	0	ID=g44697.t2.start1;Parent=g44697.t2;
OX031011.1_Pollenia_amentaria_genome_assembly,_chromosome:_X	AUGUSTUS	CDS	17538229	17538915	0.65	+	0	ID=g44697.t2.CDS1;Parent=g44697.t2;
OX031011.1_Pollenia_amentaria_genome_assembly,_chromosome:_X	AUGUSTUS	exon	17538229	17538915	.	+	.	ID=g44697.t2.exon1;Parent=g44697.t2;
OX031011.1_Pollenia_amentaria_genome_assembly,_chromosome:_X	AUGUSTUS	stop_codon	17538913	17538915	.	+	0	ID=g44697.t2.stop1;Parent=g44697.t2;
OX031011.1_Pollenia_amentaria_genome_assembly,_chromosome:_X	AUGUSTUS	mRNA	17538229	17542169	0.42	+	.	ID=g44697.t3;Parent=g44697;
OX031011.1_Pollenia_amentaria_genome_assembly,_chromosome:_X	AUGUSTUS	start_codon	17538229	17538231	.	+	0	ID=g44697.t3.start1;Parent=g44697.t3;
OX031011.1_Pollenia_amentaria_genome_assembly,_chromosome:_X	AUGUSTUS	CDS	17538229	17538284	0.55	+	0	ID=g44697.t3.CDS1;Parent=g44697.t3;
OX031011.1_Pollenia_amentaria_genome_assembly,_chromosome:_X	AUGUSTUS	exon	17538229	17538284	.	+	.	ID=g44697.t3.exon1;Parent=g44697.t3;
OX031011.1_Pollenia_amentaria_genome_assembly,_chromosome:_X	AUGUSTUS	intron	17538285	17538947	0.54	+	.	ID=g44697.t3.intron1;Parent=g44697.t3;
OX031011.1_Pollenia_amentaria_genome_assembly,_chromosome:_X	AUGUSTUS	CDS	17538948	17539364	0.7	+	1	ID=g44697.t3.CDS2;Parent=g44697.t3;
OX031011.1_Pollenia_amentaria_genome_assembly,_chromosome:_X	AUGUSTUS	exon	17538948	17539364	.	+	.	ID=g44697.t3.exon2;Parent=g44697.t3;
OX031011.1_Pollenia_amentaria_genome_assembly,_chromosome:_X	AUGUSTUS	intron	17539365	17540308	0.81	+	.	ID=g44697.t3.intron2;Parent=g44697.t3;
OX031011.1_Pollenia_amentaria_genome_assembly,_chromosome:_X	AUGUSTUS	CDS	17540309	17542169	0.9	+	1	ID=g44697.t3.CDS3;Parent=g44697.t3;
OX031011.1_Pollenia_amentaria_genome_assembly,_chromosome:_X	AUGUSTUS	exon	17540309	17542169	.	+	.	ID=g44697.t3.exon3;Parent=g44697.t3;
OX031011.1_Pollenia_amentaria_genome_assembly,_chromosome:_X	AUGUSTUS	stop_codon	17542167	17542169	.	+	0	ID=g44697.t3.stop1;Parent=g44697.t3;
OX031011.1_Pollenia_amentaria_genome_assembly,_chromosome:_X	AUGUSTUS	mRNA	17539003	17542169	0.32	+	.	ID=g44697.t4;Parent=g44697;
OX031011.1_Pollenia_amentaria_genome_assembly,_chromosome:_X	AUGUSTUS	start_codon	17539003	17539005	.	+	0	ID=g44697.t4.start1;Parent=g44697.t4;
OX031011.1_Pollenia_amentaria_genome_assembly,_chromosome:_X	AUGUSTUS	CDS	17539003	17539364	0.32	+	0	ID=g44697.t4.CDS1;Parent=g44697.t4;
OX031011.1_Pollenia_amentaria_genome_assembly,_chromosome:_X	AUGUSTUS	exon	17539003	17539364	.	+	.	ID=g44697.t4.exon1;Parent=g44697.t4;
OX031011.1_Pollenia_amentaria_genome_assembly,_chromosome:_X	AUGUSTUS	intron	17539365	17540308	0.81	+	.	ID=g44697.t4.intron1;Parent=g44697.t4;
OX031011.1_Pollenia_amentaria_genome_assembly,_chromosome:_X	AUGUSTUS	CDS	17540309	17542169	0.9	+	1	ID=g44697.t4.CDS2;Parent=g44697.t4;
OX031011.1_Pollenia_amentaria_genome_assembly,_chromosome:_X	AUGUSTUS	exon	17540309	17542169	.	+	.	ID=g44697.t4.exon2;Parent=g44697.t4;
OX031011.1_Pollenia_amentaria_genome_assembly,_chromosome:_X	AUGUSTUS	stop_codon	17542167	17542169	.	+	0	ID=g44697.t4.stop1;Parent=g44697.t4;
OX031011.1_Pollenia_amentaria_genome_assembly,_chromosome:_X	AUGUSTUS	gene	17554675	17555496	.	-	.	ID=g44698;
OX031011.1_Pollenia_amentaria_genome_assembly,_chromosome:_X	AUGUSTUS	mRNA	17554675	17555496	1	-	.	ID=g44698.t1;Parent=g44698;
OX031011.1_Pollenia_amentaria_genome_assembly,_chromosome:_X	AUGUSTUS	stop_codon	17554675	17554677	.	-	0	ID=g44698.t1.stop1;Parent=g44698.t1;
OX031011.1_Pollenia_amentaria_genome_assembly,_chromosome:_X	AUGUSTUS	CDS	17554675	17555496	1	-	0	ID=g44698.t1.CDS1;Parent=g44698.t1;
OX031011.1_Pollenia_amentaria_genome_assembly,_chromosome:_X	AUGUSTUS	exon	17554675	17555496	.	-	.	ID=g44698.t1.exon1;Parent=g44698.t1;
OX031011.1_Pollenia_amentaria_genome_assembly,_chromosome:_X	AUGUSTUS	start_codon	17555494	17555496	.	-	0	ID=g44698.t1.start1;Parent=g44698.t1;
OX031011.1_Pollenia_amentaria_genome_assembly,_chromosome:_X	AUGUSTUS	gene	17557833	17558417	.	-	.	ID=g44699;
OX031011.1_Pollenia_amentaria_genome_assembly,_chromosome:_X	AUGUSTUS	mRNA	17557833	17558417	0.84	-	.	ID=g44699.t1;Parent=g44699;
OX031011.1_Pollenia_amentaria_genome_assembly,_chromosome:_X	AUGUSTUS	stop_codon	17557833	17557835	.	-	0	ID=g44699.t1.stop1;Parent=g44699.t1;
OX031011.1_Pollenia_amentaria_genome_assembly,_chromosome:_X	AUGUSTUS	CDS	17557833	17558417	0.84	-	0	ID=g44699.t1.CDS1;Parent=g44699.t1;
OX031011.1_Pollenia_amentaria_genome_assembly,_chromosome:_X	AUGUSTUS	exon	17557833	17558417	.	-	.	ID=g44699.t1.exon1;Parent=g44699.t1;
OX031011.1_Pollenia_amentaria_genome_assembly,_chromosome:_X	AUGUSTUS	start_codon	17558415	17558417	.	-	0	ID=g44699.t1.start1;Parent=g44699.t1;
OX031011.1_Pollenia_amentaria_genome_assembly,_chromosome:_X	AUGUSTUS	gene	17558709	17559287	.	-	.	ID=g44700;
OX031011.1_Pollenia_amentaria_genome_assembly,_chromosome:_X	AUGUSTUS	mRNA	17558709	17559287	0.88	-	.	ID=g44700.t1;Parent=g44700;
OX031011.1_Pollenia_amentaria_genome_assembly,_chromosome:_X	AUGUSTUS	stop_codon	17558709	17558711	.	-	0	ID=g44700.t1.stop1;Parent=g44700.t1;
OX031011.1_Pollenia_amentaria_genome_assembly,_chromosome:_X	AUGUSTUS	CDS	17558709	17559287	0.88	-	0	ID=g44700.t1.CDS1;Parent=g44700.t1;
OX031011.1_Pollenia_amentaria_genome_assembly,_chromosome:_X	AUGUSTUS	exon	17558709	17559287	.	-	.	ID=g44700.t1.exon1;Parent=g44700.t1;
OX031011.1_Pollenia_amentaria_genome_assembly,_chromosome:_X	AUGUSTUS	start_codon	17559285	17559287	.	-	0	ID=g44700.t1.start1;Parent=g44700.t1;
OX031011.1_Pollenia_amentaria_genome_assembly,_chromosome:_X	AUGUSTUS	gene	17559713	17560972	.	-	.	ID=g44701;
OX031011.1_Pollenia_amentaria_genome_assembly,_chromosome:_X	AUGUSTUS	mRNA	17559713	17560972	1	-	.	ID=g44701.t1;Parent=g44701;
OX031011.1_Pollenia_amentaria_genome_assembly,_chromosome:_X	AUGUSTUS	stop_codon	17559713	17559715	.	-	0	ID=g44701.t1.stop1;Parent=g44701.t1;
OX031011.1_Pollenia_amentaria_genome_assembly,_chromosome:_X	AUGUSTUS	CDS	17559713	17560972	1	-	0	ID=g44701.t1.CDS1;Parent=g44701.t1;
OX031011.1_Pollenia_amentaria_genome_assembly,_chromosome:_X	AUGUSTUS	exon	17559713	17560972	.	-	.	ID=g44701.t1.exon1;Parent=g44701.t1;
OX031011.1_Pollenia_amentaria_genome_assembly,_chromosome:_X	AUGUSTUS	start_codon	17560970	17560972	.	-	0	ID=g44701.t1.start1;Parent=g44701.t1;
OX031011.1_Pollenia_amentaria_genome_assembly,_chromosome:_X	AUGUSTUS	gene	17568898	17570699	.	+	.	ID=g44702;
OX031011.1_Pollenia_amentaria_genome_assembly,_chromosome:_X	AUGUSTUS	mRNA	17568898	17570699	0.58	+	.	ID=g44702.t1;Parent=g44702;
OX031011.1_Pollenia_amentaria_genome_assembly,_chromosome:_X	AUGUSTUS	start_codon	17568898	17568900	.	+	0	ID=g44702.t1.start1;Parent=g44702.t1;
OX031011.1_Pollenia_amentaria_genome_assembly,_chromosome:_X	AUGUSTUS	CDS	17568898	17569247	0.58	+	0	ID=g44702.t1.CDS1;Parent=g44702.t1;
OX031011.1_Pollenia_amentaria_genome_assembly,_chromosome:_X	AUGUSTUS	exon	17568898	17569247	.	+	.	ID=g44702.t1.exon1;Parent=g44702.t1;
OX031011.1_Pollenia_amentaria_genome_assembly,_chromosome:_X	AUGUSTUS	intron	17569248	17569294	0.66	+	.	ID=g44702.t1.intron1;Parent=g44702.t1;
OX031011.1_Pollenia_amentaria_genome_assembly,_chromosome:_X	AUGUSTUS	CDS	17569295	17570699	0.66	+	1	ID=g44702.t1.CDS2;Parent=g44702.t1;
OX031011.1_Pollenia_amentaria_genome_assembly,_chromosome:_X	AUGUSTUS	exon	17569295	17570699	.	+	.	ID=g44702.t1.exon2;Parent=g44702.t1;
OX031011.1_Pollenia_amentaria_genome_assembly,_chromosome:_X	AUGUSTUS	stop_codon	17570697	17570699	.	+	0	ID=g44702.t1.stop1;Parent=g44702.t1;
OX031011.1_Pollenia_amentaria_genome_assembly,_chromosome:_X	AUGUSTUS	gene	17576306	17577278	.	+	.	ID=g44703;
OX031011.1_Pollenia_amentaria_genome_assembly,_chromosome:_X	AUGUSTUS	mRNA	17576306	17577278	0.56	+	.	ID=g44703.t1;Parent=g44703;
OX031011.1_Pollenia_amentaria_genome_assembly,_chromosome:_X	AUGUSTUS	start_codon	17576306	17576308	.	+	0	ID=g44703.t1.start1;Parent=g44703.t1;
OX031011.1_Pollenia_amentaria_genome_assembly,_chromosome:_X	AUGUSTUS	CDS	17576306	17576415	0.99	+	0	ID=g44703.t1.CDS1;Parent=g44703.t1;
OX031011.1_Pollenia_amentaria_genome_assembly,_chromosome:_X	AUGUSTUS	exon	17576306	17576415	.	+	.	ID=g44703.t1.exon1;Parent=g44703.t1;
OX031011.1_Pollenia_amentaria_genome_assembly,_chromosome:_X	AUGUSTUS	intron	17576416	17576489	1	+	.	ID=g44703.t1.intron1;Parent=g44703.t1;
OX031011.1_Pollenia_amentaria_genome_assembly,_chromosome:_X	AUGUSTUS	CDS	17576490	17576857	0.74	+	1	ID=g44703.t1.CDS2;Parent=g44703.t1;
OX031011.1_Pollenia_amentaria_genome_assembly,_chromosome:_X	AUGUSTUS	exon	17576490	17576857	.	+	.	ID=g44703.t1.exon2;Parent=g44703.t1;
OX031011.1_Pollenia_amentaria_genome_assembly,_chromosome:_X	AUGUSTUS	intron	17576858	17576937	1	+	.	ID=g44703.t1.intron2;Parent=g44703.t1;
OX031011.1_Pollenia_amentaria_genome_assembly,_chromosome:_X	AUGUSTUS	CDS	17576938	17577278	0.76	+	2	ID=g44703.t1.CDS3;Parent=g44703.t1;
OX031011.1_Pollenia_amentaria_genome_assembly,_chromosome:_X	AUGUSTUS	exon	17576938	17577278	.	+	.	ID=g44703.t1.exon3;Parent=g44703.t1;
OX031011.1_Pollenia_amentaria_genome_assembly,_chromosome:_X	AUGUSTUS	stop_codon	17577276	17577278	.	+	0	ID=g44703.t1.stop1;Parent=g44703.t1;
OX031011.1_Pollenia_amentaria_genome_assembly,_chromosome:_X	AUGUSTUS	gene	17579038	17585283	.	-	.	ID=g44704;
OX031011.1_Pollenia_amentaria_genome_assembly,_chromosome:_X	AUGUSTUS	mRNA	17579038	17585283	0.3	-	.	ID=g44704.t1;Parent=g44704;
OX031011.1_Pollenia_amentaria_genome_assembly,_chromosome:_X	AUGUSTUS	stop_codon	17579038	17579040	.	-	0	ID=g44704.t1.stop1;Parent=g44704.t1;
OX031011.1_Pollenia_amentaria_genome_assembly,_chromosome:_X	AUGUSTUS	CDS	17579038	17579476	0.38	-	1	ID=g44704.t1.CDS1;Parent=g44704.t1;
OX031011.1_Pollenia_amentaria_genome_assembly,_chromosome:_X	AUGUSTUS	exon	17579038	17579476	.	-	.	ID=g44704.t1.exon1;Parent=g44704.t1;
OX031011.1_Pollenia_amentaria_genome_assembly,_chromosome:_X	AUGUSTUS	intron	17579477	17584580	0.81	-	.	ID=g44704.t1.intron1;Parent=g44704.t1;
OX031011.1_Pollenia_amentaria_genome_assembly,_chromosome:_X	AUGUSTUS	CDS	17584581	17584983	0.81	-	2	ID=g44704.t1.CDS2;Parent=g44704.t1;
OX031011.1_Pollenia_amentaria_genome_assembly,_chromosome:_X	AUGUSTUS	exon	17584581	17584983	.	-	.	ID=g44704.t1.exon2;Parent=g44704.t1;
OX031011.1_Pollenia_amentaria_genome_assembly,_chromosome:_X	AUGUSTUS	intron	17584984	17585044	1	-	.	ID=g44704.t1.intron2;Parent=g44704.t1;
OX031011.1_Pollenia_amentaria_genome_assembly,_chromosome:_X	AUGUSTUS	CDS	17585045	17585056	1	-	2	ID=g44704.t1.CDS3;Parent=g44704.t1;
OX031011.1_Pollenia_amentaria_genome_assembly,_chromosome:_X	AUGUSTUS	exon	17585045	17585056	.	-	.	ID=g44704.t1.exon3;Parent=g44704.t1;
OX031011.1_Pollenia_amentaria_genome_assembly,_chromosome:_X	AUGUSTUS	intron	17585057	17585159	0.99	-	.	ID=g44704.t1.intron3;Parent=g44704.t1;
OX031011.1_Pollenia_amentaria_genome_assembly,_chromosome:_X	AUGUSTUS	CDS	17585160	17585283	0.99	-	0	ID=g44704.t1.CDS4;Parent=g44704.t1;
OX031011.1_Pollenia_amentaria_genome_assembly,_chromosome:_X	AUGUSTUS	exon	17585160	17585283	.	-	.	ID=g44704.t1.exon4;Parent=g44704.t1;
OX031011.1_Pollenia_amentaria_genome_assembly,_chromosome:_X	AUGUSTUS	start_codon	17585281	17585283	.	-	0	ID=g44704.t1.start1;Parent=g44704.t1;
OX031011.1_Pollenia_amentaria_genome_assembly,_chromosome:_X	AUGUSTUS	gene	17588286	17594985	.	+	.	ID=g44705;
OX031011.1_Pollenia_amentaria_genome_assembly,_chromosome:_X	AUGUSTUS	mRNA	17588286	17594985	0.3	+	.	ID=g44705.t1;Parent=g44705;
OX031011.1_Pollenia_amentaria_genome_assembly,_chromosome:_X	AUGUSTUS	start_codon	17588286	17588288	.	+	0	ID=g44705.t1.start1;Parent=g44705.t1;
OX031011.1_Pollenia_amentaria_genome_assembly,_chromosome:_X	AUGUSTUS	CDS	17588286	17588368	0.36	+	0	ID=g44705.t1.CDS1;Parent=g44705.t1;
OX031011.1_Pollenia_amentaria_genome_assembly,_chromosome:_X	AUGUSTUS	exon	17588286	17588368	.	+	.	ID=g44705.t1.exon1;Parent=g44705.t1;
OX031011.1_Pollenia_amentaria_genome_assembly,_chromosome:_X	AUGUSTUS	intron	17588369	17591848	0.31	+	.	ID=g44705.t1.intron1;Parent=g44705.t1;
OX031011.1_Pollenia_amentaria_genome_assembly,_chromosome:_X	AUGUSTUS	CDS	17591849	17592114	0.78	+	1	ID=g44705.t1.CDS2;Parent=g44705.t1;
OX031011.1_Pollenia_amentaria_genome_assembly,_chromosome:_X	AUGUSTUS	exon	17591849	17592114	.	+	.	ID=g44705.t1.exon2;Parent=g44705.t1;
OX031011.1_Pollenia_amentaria_genome_assembly,_chromosome:_X	AUGUSTUS	intron	17592115	17594818	0.9	+	.	ID=g44705.t1.intron2;Parent=g44705.t1;
OX031011.1_Pollenia_amentaria_genome_assembly,_chromosome:_X	AUGUSTUS	CDS	17594819	17594985	0.9	+	2	ID=g44705.t1.CDS3;Parent=g44705.t1;
OX031011.1_Pollenia_amentaria_genome_assembly,_chromosome:_X	AUGUSTUS	exon	17594819	17594985	.	+	.	ID=g44705.t1.exon3;Parent=g44705.t1;
OX031011.1_Pollenia_amentaria_genome_assembly,_chromosome:_X	AUGUSTUS	stop_codon	17594983	17594985	.	+	0	ID=g44705.t1.stop1;Parent=g44705.t1;
OX031011.1_Pollenia_amentaria_genome_assembly,_chromosome:_X	AUGUSTUS	gene	17633043	17633627	.	+	.	ID=g44706;
OX031011.1_Pollenia_amentaria_genome_assembly,_chromosome:_X	AUGUSTUS	mRNA	17633043	17633627	0.88	+	.	ID=g44706.t1;Parent=g44706;
OX031011.1_Pollenia_amentaria_genome_assembly,_chromosome:_X	AUGUSTUS	start_codon	17633043	17633045	.	+	0	ID=g44706.t1.start1;Parent=g44706.t1;
OX031011.1_Pollenia_amentaria_genome_assembly,_chromosome:_X	AUGUSTUS	CDS	17633043	17633627	0.88	+	0	ID=g44706.t1.CDS1;Parent=g44706.t1;
OX031011.1_Pollenia_amentaria_genome_assembly,_chromosome:_X	AUGUSTUS	exon	17633043	17633627	.	+	.	ID=g44706.t1.exon1;Parent=g44706.t1;
OX031011.1_Pollenia_amentaria_genome_assembly,_chromosome:_X	AUGUSTUS	stop_codon	17633625	17633627	.	+	0	ID=g44706.t1.stop1;Parent=g44706.t1;
OX031011.1_Pollenia_amentaria_genome_assembly,_chromosome:_X	AUGUSTUS	gene	17634159	17636822	.	+	.	ID=g44707;
OX031011.1_Pollenia_amentaria_genome_assembly,_chromosome:_X	AUGUSTUS	mRNA	17634159	17636822	0.37	+	.	ID=g44707.t1;Parent=g44707;
OX031011.1_Pollenia_amentaria_genome_assembly,_chromosome:_X	AUGUSTUS	start_codon	17634159	17634161	.	+	0	ID=g44707.t1.start1;Parent=g44707.t1;
OX031011.1_Pollenia_amentaria_genome_assembly,_chromosome:_X	AUGUSTUS	CDS	17634159	17636490	0.44	+	0	ID=g44707.t1.CDS1;Parent=g44707.t1;
OX031011.1_Pollenia_amentaria_genome_assembly,_chromosome:_X	AUGUSTUS	exon	17634159	17636490	.	+	.	ID=g44707.t1.exon1;Parent=g44707.t1;
OX031011.1_Pollenia_amentaria_genome_assembly,_chromosome:_X	AUGUSTUS	intron	17636491	17636790	0.37	+	.	ID=g44707.t1.intron1;Parent=g44707.t1;
OX031011.1_Pollenia_amentaria_genome_assembly,_chromosome:_X	AUGUSTUS	CDS	17636791	17636822	0.38	+	2	ID=g44707.t1.CDS2;Parent=g44707.t1;
OX031011.1_Pollenia_amentaria_genome_assembly,_chromosome:_X	AUGUSTUS	exon	17636791	17636822	.	+	.	ID=g44707.t1.exon2;Parent=g44707.t1;
OX031011.1_Pollenia_amentaria_genome_assembly,_chromosome:_X	AUGUSTUS	stop_codon	17636820	17636822	.	+	0	ID=g44707.t1.stop1;Parent=g44707.t1;
OX031011.1_Pollenia_amentaria_genome_assembly,_chromosome:_X	AUGUSTUS	gene	17655402	17656678	.	+	.	ID=g44708;
OX031011.1_Pollenia_amentaria_genome_assembly,_chromosome:_X	AUGUSTUS	mRNA	17655402	17656678	0.96	+	.	ID=g44708.t1;Parent=g44708;
OX031011.1_Pollenia_amentaria_genome_assembly,_chromosome:_X	AUGUSTUS	start_codon	17655402	17655404	.	+	0	ID=g44708.t1.start1;Parent=g44708.t1;
OX031011.1_Pollenia_amentaria_genome_assembly,_chromosome:_X	AUGUSTUS	CDS	17655402	17655954	0.96	+	0	ID=g44708.t1.CDS1;Parent=g44708.t1;
OX031011.1_Pollenia_amentaria_genome_assembly,_chromosome:_X	AUGUSTUS	exon	17655402	17655954	.	+	.	ID=g44708.t1.exon1;Parent=g44708.t1;
OX031011.1_Pollenia_amentaria_genome_assembly,_chromosome:_X	AUGUSTUS	intron	17655955	17656601	0.96	+	.	ID=g44708.t1.intron1;Parent=g44708.t1;
OX031011.1_Pollenia_amentaria_genome_assembly,_chromosome:_X	AUGUSTUS	CDS	17656602	17656678	0.96	+	2	ID=g44708.t1.CDS2;Parent=g44708.t1;
OX031011.1_Pollenia_amentaria_genome_assembly,_chromosome:_X	AUGUSTUS	exon	17656602	17656678	.	+	.	ID=g44708.t1.exon2;Parent=g44708.t1;
OX031011.1_Pollenia_amentaria_genome_assembly,_chromosome:_X	AUGUSTUS	stop_codon	17656676	17656678	.	+	0	ID=g44708.t1.stop1;Parent=g44708.t1;
OX031011.1_Pollenia_amentaria_genome_assembly,_chromosome:_X	AUGUSTUS	mRNA	17655402	17656678	0.7	+	.	ID=g44708.t2;Parent=g44708;
OX031011.1_Pollenia_amentaria_genome_assembly,_chromosome:_X	AUGUSTUS	start_codon	17655402	17655404	.	+	0	ID=g44708.t2.start1;Parent=g44708.t2;
OX031011.1_Pollenia_amentaria_genome_assembly,_chromosome:_X	AUGUSTUS	CDS	17655402	17656448	0.74	+	0	ID=g44708.t2.CDS1;Parent=g44708.t2;
OX031011.1_Pollenia_amentaria_genome_assembly,_chromosome:_X	AUGUSTUS	exon	17655402	17656448	.	+	.	ID=g44708.t2.exon1;Parent=g44708.t2;
OX031011.1_Pollenia_amentaria_genome_assembly,_chromosome:_X	AUGUSTUS	intron	17656449	17656531	0.7	+	.	ID=g44708.t2.intron1;Parent=g44708.t2;
OX031011.1_Pollenia_amentaria_genome_assembly,_chromosome:_X	AUGUSTUS	CDS	17656532	17656678	0.71	+	0	ID=g44708.t2.CDS2;Parent=g44708.t2;
OX031011.1_Pollenia_amentaria_genome_assembly,_chromosome:_X	AUGUSTUS	exon	17656532	17656678	.	+	.	ID=g44708.t2.exon2;Parent=g44708.t2;
OX031011.1_Pollenia_amentaria_genome_assembly,_chromosome:_X	AUGUSTUS	stop_codon	17656676	17656678	.	+	0	ID=g44708.t2.stop1;Parent=g44708.t2;
OX031011.1_Pollenia_amentaria_genome_assembly,_chromosome:_X	AUGUSTUS	gene	17667125	17668271	.	+	.	ID=g44709;
OX031011.1_Pollenia_amentaria_genome_assembly,_chromosome:_X	AUGUSTUS	mRNA	17667125	17668271	0.86	+	.	ID=g44709.t1;Parent=g44709;
OX031011.1_Pollenia_amentaria_genome_assembly,_chromosome:_X	AUGUSTUS	start_codon	17667125	17667127	.	+	0	ID=g44709.t1.start1;Parent=g44709.t1;
OX031011.1_Pollenia_amentaria_genome_assembly,_chromosome:_X	AUGUSTUS	CDS	17667125	17667337	0.86	+	0	ID=g44709.t1.CDS1;Parent=g44709.t1;
OX031011.1_Pollenia_amentaria_genome_assembly,_chromosome:_X	AUGUSTUS	exon	17667125	17667337	.	+	.	ID=g44709.t1.exon1;Parent=g44709.t1;
OX031011.1_Pollenia_amentaria_genome_assembly,_chromosome:_X	AUGUSTUS	intron	17667338	17667389	0.86	+	.	ID=g44709.t1.intron1;Parent=g44709.t1;
OX031011.1_Pollenia_amentaria_genome_assembly,_chromosome:_X	AUGUSTUS	CDS	17667390	17668271	0.91	+	0	ID=g44709.t1.CDS2;Parent=g44709.t1;
OX031011.1_Pollenia_amentaria_genome_assembly,_chromosome:_X	AUGUSTUS	exon	17667390	17668271	.	+	.	ID=g44709.t1.exon2;Parent=g44709.t1;
OX031011.1_Pollenia_amentaria_genome_assembly,_chromosome:_X	AUGUSTUS	stop_codon	17668269	17668271	.	+	0	ID=g44709.t1.stop1;Parent=g44709.t1;
OX031011.1_Pollenia_amentaria_genome_assembly,_chromosome:_X	AUGUSTUS	gene	17668964	17670370	.	+	.	ID=g44710;
OX031011.1_Pollenia_amentaria_genome_assembly,_chromosome:_X	AUGUSTUS	mRNA	17668964	17670370	0.98	+	.	ID=g44710.t1;Parent=g44710;
OX031011.1_Pollenia_amentaria_genome_assembly,_chromosome:_X	AUGUSTUS	start_codon	17668964	17668966	.	+	0	ID=g44710.t1.start1;Parent=g44710.t1;
OX031011.1_Pollenia_amentaria_genome_assembly,_chromosome:_X	AUGUSTUS	CDS	17668964	17670370	0.98	+	0	ID=g44710.t1.CDS1;Parent=g44710.t1;
OX031011.1_Pollenia_amentaria_genome_assembly,_chromosome:_X	AUGUSTUS	exon	17668964	17670370	.	+	.	ID=g44710.t1.exon1;Parent=g44710.t1;
OX031011.1_Pollenia_amentaria_genome_assembly,_chromosome:_X	AUGUSTUS	stop_codon	17670368	17670370	.	+	0	ID=g44710.t1.stop1;Parent=g44710.t1;
OX031011.1_Pollenia_amentaria_genome_assembly,_chromosome:_X	AUGUSTUS	gene	17670875	17671243	.	+	.	ID=g44711;
OX031011.1_Pollenia_amentaria_genome_assembly,_chromosome:_X	AUGUSTUS	mRNA	17670875	17671243	0.4	+	.	ID=g44711.t1;Parent=g44711;
OX031011.1_Pollenia_amentaria_genome_assembly,_chromosome:_X	AUGUSTUS	start_codon	17670875	17670877	.	+	0	ID=g44711.t1.start1;Parent=g44711.t1;
OX031011.1_Pollenia_amentaria_genome_assembly,_chromosome:_X	AUGUSTUS	CDS	17670875	17671118	0.51	+	0	ID=g44711.t1.CDS1;Parent=g44711.t1;
OX031011.1_Pollenia_amentaria_genome_assembly,_chromosome:_X	AUGUSTUS	exon	17670875	17671118	.	+	.	ID=g44711.t1.exon1;Parent=g44711.t1;
OX031011.1_Pollenia_amentaria_genome_assembly,_chromosome:_X	AUGUSTUS	intron	17671119	17671208	0.4	+	.	ID=g44711.t1.intron1;Parent=g44711.t1;
OX031011.1_Pollenia_amentaria_genome_assembly,_chromosome:_X	AUGUSTUS	CDS	17671209	17671243	0.81	+	2	ID=g44711.t1.CDS2;Parent=g44711.t1;
OX031011.1_Pollenia_amentaria_genome_assembly,_chromosome:_X	AUGUSTUS	exon	17671209	17671243	.	+	.	ID=g44711.t1.exon2;Parent=g44711.t1;
OX031011.1_Pollenia_amentaria_genome_assembly,_chromosome:_X	AUGUSTUS	stop_codon	17671241	17671243	.	+	0	ID=g44711.t1.stop1;Parent=g44711.t1;
OX031011.1_Pollenia_amentaria_genome_assembly,_chromosome:_X	AUGUSTUS	gene	17729597	17732149	.	+	.	ID=g44712;
OX031011.1_Pollenia_amentaria_genome_assembly,_chromosome:_X	AUGUSTUS	mRNA	17729597	17732149	0.74	+	.	ID=g44712.t1;Parent=g44712;
OX031011.1_Pollenia_amentaria_genome_assembly,_chromosome:_X	AUGUSTUS	start_codon	17729597	17729599	.	+	0	ID=g44712.t1.start1;Parent=g44712.t1;
OX031011.1_Pollenia_amentaria_genome_assembly,_chromosome:_X	AUGUSTUS	CDS	17729597	17729692	0.74	+	0	ID=g44712.t1.CDS1;Parent=g44712.t1;
OX031011.1_Pollenia_amentaria_genome_assembly,_chromosome:_X	AUGUSTUS	exon	17729597	17729692	.	+	.	ID=g44712.t1.exon1;Parent=g44712.t1;
OX031011.1_Pollenia_amentaria_genome_assembly,_chromosome:_X	AUGUSTUS	intron	17729693	17731780	0.74	+	.	ID=g44712.t1.intron1;Parent=g44712.t1;
OX031011.1_Pollenia_amentaria_genome_assembly,_chromosome:_X	AUGUSTUS	CDS	17731781	17732149	0.9	+	0	ID=g44712.t1.CDS2;Parent=g44712.t1;
OX031011.1_Pollenia_amentaria_genome_assembly,_chromosome:_X	AUGUSTUS	exon	17731781	17732149	.	+	.	ID=g44712.t1.exon2;Parent=g44712.t1;
OX031011.1_Pollenia_amentaria_genome_assembly,_chromosome:_X	AUGUSTUS	stop_codon	17732147	17732149	.	+	0	ID=g44712.t1.stop1;Parent=g44712.t1;
OX031011.1_Pollenia_amentaria_genome_assembly,_chromosome:_X	AUGUSTUS	gene	17742577	17743257	.	-	.	ID=g44713;
OX031011.1_Pollenia_amentaria_genome_assembly,_chromosome:_X	AUGUSTUS	mRNA	17742577	17743257	0.36	-	.	ID=g44713.t1;Parent=g44713;
OX031011.1_Pollenia_amentaria_genome_assembly,_chromosome:_X	AUGUSTUS	stop_codon	17742577	17742579	.	-	0	ID=g44713.t1.stop1;Parent=g44713.t1;
OX031011.1_Pollenia_amentaria_genome_assembly,_chromosome:_X	AUGUSTUS	CDS	17742577	17742818	0.37	-	2	ID=g44713.t1.CDS1;Parent=g44713.t1;
OX031011.1_Pollenia_amentaria_genome_assembly,_chromosome:_X	AUGUSTUS	exon	17742577	17742818	.	-	.	ID=g44713.t1.exon1;Parent=g44713.t1;
OX031011.1_Pollenia_amentaria_genome_assembly,_chromosome:_X	AUGUSTUS	intron	17742819	17742965	0.36	-	.	ID=g44713.t1.intron1;Parent=g44713.t1;
OX031011.1_Pollenia_amentaria_genome_assembly,_chromosome:_X	AUGUSTUS	CDS	17742966	17743257	0.51	-	0	ID=g44713.t1.CDS2;Parent=g44713.t1;
OX031011.1_Pollenia_amentaria_genome_assembly,_chromosome:_X	AUGUSTUS	exon	17742966	17743257	.	-	.	ID=g44713.t1.exon2;Parent=g44713.t1;
OX031011.1_Pollenia_amentaria_genome_assembly,_chromosome:_X	AUGUSTUS	start_codon	17743255	17743257	.	-	0	ID=g44713.t1.start1;Parent=g44713.t1;
OX031011.1_Pollenia_amentaria_genome_assembly,_chromosome:_X	AUGUSTUS	gene	17743335	17744930	.	-	.	ID=g44714;
OX031011.1_Pollenia_amentaria_genome_assembly,_chromosome:_X	AUGUSTUS	mRNA	17743335	17744930	0.35	-	.	ID=g44714.t1;Parent=g44714;
OX031011.1_Pollenia_amentaria_genome_assembly,_chromosome:_X	AUGUSTUS	stop_codon	17743335	17743337	.	-	0	ID=g44714.t1.stop1;Parent=g44714.t1;
OX031011.1_Pollenia_amentaria_genome_assembly,_chromosome:_X	AUGUSTUS	CDS	17743335	17743531	0.98	-	2	ID=g44714.t1.CDS1;Parent=g44714.t1;
OX031011.1_Pollenia_amentaria_genome_assembly,_chromosome:_X	AUGUSTUS	exon	17743335	17743531	.	-	.	ID=g44714.t1.exon1;Parent=g44714.t1;
OX031011.1_Pollenia_amentaria_genome_assembly,_chromosome:_X	AUGUSTUS	intron	17743532	17744022	0.5	-	.	ID=g44714.t1.intron1;Parent=g44714.t1;
OX031011.1_Pollenia_amentaria_genome_assembly,_chromosome:_X	AUGUSTUS	CDS	17744023	17744523	0.46	-	2	ID=g44714.t1.CDS2;Parent=g44714.t1;
OX031011.1_Pollenia_amentaria_genome_assembly,_chromosome:_X	AUGUSTUS	exon	17744023	17744523	.	-	.	ID=g44714.t1.exon2;Parent=g44714.t1;
OX031011.1_Pollenia_amentaria_genome_assembly,_chromosome:_X	AUGUSTUS	intron	17744524	17744833	0.64	-	.	ID=g44714.t1.intron2;Parent=g44714.t1;
OX031011.1_Pollenia_amentaria_genome_assembly,_chromosome:_X	AUGUSTUS	CDS	17744834	17744930	0.9	-	0	ID=g44714.t1.CDS3;Parent=g44714.t1;
OX031011.1_Pollenia_amentaria_genome_assembly,_chromosome:_X	AUGUSTUS	exon	17744834	17744930	.	-	.	ID=g44714.t1.exon3;Parent=g44714.t1;
OX031011.1_Pollenia_amentaria_genome_assembly,_chromosome:_X	AUGUSTUS	start_codon	17744928	17744930	.	-	0	ID=g44714.t1.start1;Parent=g44714.t1;
OX031011.1_Pollenia_amentaria_genome_assembly,_chromosome:_X	AUGUSTUS	gene	17754635	17755778	.	+	.	ID=g44715;
OX031011.1_Pollenia_amentaria_genome_assembly,_chromosome:_X	AUGUSTUS	mRNA	17754635	17755778	0.84	+	.	ID=g44715.t1;Parent=g44715;
OX031011.1_Pollenia_amentaria_genome_assembly,_chromosome:_X	AUGUSTUS	start_codon	17754635	17754637	.	+	0	ID=g44715.t1.start1;Parent=g44715.t1;
OX031011.1_Pollenia_amentaria_genome_assembly,_chromosome:_X	AUGUSTUS	CDS	17754635	17754642	0.85	+	0	ID=g44715.t1.CDS1;Parent=g44715.t1;
OX031011.1_Pollenia_amentaria_genome_assembly,_chromosome:_X	AUGUSTUS	exon	17754635	17754642	.	+	.	ID=g44715.t1.exon1;Parent=g44715.t1;
OX031011.1_Pollenia_amentaria_genome_assembly,_chromosome:_X	AUGUSTUS	intron	17754643	17755222	0.99	+	.	ID=g44715.t1.intron1;Parent=g44715.t1;
OX031011.1_Pollenia_amentaria_genome_assembly,_chromosome:_X	AUGUSTUS	CDS	17755223	17755778	0.99	+	1	ID=g44715.t1.CDS2;Parent=g44715.t1;
OX031011.1_Pollenia_amentaria_genome_assembly,_chromosome:_X	AUGUSTUS	exon	17755223	17755778	.	+	.	ID=g44715.t1.exon2;Parent=g44715.t1;
OX031011.1_Pollenia_amentaria_genome_assembly,_chromosome:_X	AUGUSTUS	stop_codon	17755776	17755778	.	+	0	ID=g44715.t1.stop1;Parent=g44715.t1;
OX031011.1_Pollenia_amentaria_genome_assembly,_chromosome:_X	AUGUSTUS	gene	17755892	17756469	.	+	.	ID=g44716;
OX031011.1_Pollenia_amentaria_genome_assembly,_chromosome:_X	AUGUSTUS	mRNA	17755892	17756469	1	+	.	ID=g44716.t1;Parent=g44716;
OX031011.1_Pollenia_amentaria_genome_assembly,_chromosome:_X	AUGUSTUS	start_codon	17755892	17755894	.	+	0	ID=g44716.t1.start1;Parent=g44716.t1;
OX031011.1_Pollenia_amentaria_genome_assembly,_chromosome:_X	AUGUSTUS	CDS	17755892	17756064	1	+	0	ID=g44716.t1.CDS1;Parent=g44716.t1;
OX031011.1_Pollenia_amentaria_genome_assembly,_chromosome:_X	AUGUSTUS	exon	17755892	17756064	.	+	.	ID=g44716.t1.exon1;Parent=g44716.t1;
OX031011.1_Pollenia_amentaria_genome_assembly,_chromosome:_X	AUGUSTUS	intron	17756065	17756117	1	+	.	ID=g44716.t1.intron1;Parent=g44716.t1;
OX031011.1_Pollenia_amentaria_genome_assembly,_chromosome:_X	AUGUSTUS	CDS	17756118	17756469	1	+	1	ID=g44716.t1.CDS2;Parent=g44716.t1;
OX031011.1_Pollenia_amentaria_genome_assembly,_chromosome:_X	AUGUSTUS	exon	17756118	17756469	.	+	.	ID=g44716.t1.exon2;Parent=g44716.t1;
OX031011.1_Pollenia_amentaria_genome_assembly,_chromosome:_X	AUGUSTUS	stop_codon	17756467	17756469	.	+	0	ID=g44716.t1.stop1;Parent=g44716.t1;
OX031011.1_Pollenia_amentaria_genome_assembly,_chromosome:_X	AUGUSTUS	gene	17759004	17760119	.	+	.	ID=g44717;
OX031011.1_Pollenia_amentaria_genome_assembly,_chromosome:_X	AUGUSTUS	mRNA	17759004	17760119	0.26	+	.	ID=g44717.t1;Parent=g44717;
OX031011.1_Pollenia_amentaria_genome_assembly,_chromosome:_X	AUGUSTUS	start_codon	17759004	17759006	.	+	0	ID=g44717.t1.start1;Parent=g44717.t1;
OX031011.1_Pollenia_amentaria_genome_assembly,_chromosome:_X	AUGUSTUS	CDS	17759004	17759043	0.28	+	0	ID=g44717.t1.CDS1;Parent=g44717.t1;
OX031011.1_Pollenia_amentaria_genome_assembly,_chromosome:_X	AUGUSTUS	exon	17759004	17759043	.	+	.	ID=g44717.t1.exon1;Parent=g44717.t1;
OX031011.1_Pollenia_amentaria_genome_assembly,_chromosome:_X	AUGUSTUS	intron	17759044	17759379	0.26	+	.	ID=g44717.t1.intron1;Parent=g44717.t1;
OX031011.1_Pollenia_amentaria_genome_assembly,_chromosome:_X	AUGUSTUS	CDS	17759380	17760119	0.64	+	2	ID=g44717.t1.CDS2;Parent=g44717.t1;
OX031011.1_Pollenia_amentaria_genome_assembly,_chromosome:_X	AUGUSTUS	exon	17759380	17760119	.	+	.	ID=g44717.t1.exon2;Parent=g44717.t1;
OX031011.1_Pollenia_amentaria_genome_assembly,_chromosome:_X	AUGUSTUS	stop_codon	17760117	17760119	.	+	0	ID=g44717.t1.stop1;Parent=g44717.t1;
OX031011.1_Pollenia_amentaria_genome_assembly,_chromosome:_X	AUGUSTUS	gene	17771396	17773168	.	-	.	ID=g44718;
OX031011.1_Pollenia_amentaria_genome_assembly,_chromosome:_X	AUGUSTUS	mRNA	17771396	17773168	0.92	-	.	ID=g44718.t1;Parent=g44718;
OX031011.1_Pollenia_amentaria_genome_assembly,_chromosome:_X	AUGUSTUS	stop_codon	17771396	17771398	.	-	0	ID=g44718.t1.stop1;Parent=g44718.t1;
OX031011.1_Pollenia_amentaria_genome_assembly,_chromosome:_X	AUGUSTUS	CDS	17771396	17773168	0.92	-	0	ID=g44718.t1.CDS1;Parent=g44718.t1;
OX031011.1_Pollenia_amentaria_genome_assembly,_chromosome:_X	AUGUSTUS	exon	17771396	17773168	.	-	.	ID=g44718.t1.exon1;Parent=g44718.t1;
OX031011.1_Pollenia_amentaria_genome_assembly,_chromosome:_X	AUGUSTUS	start_codon	17773166	17773168	.	-	0	ID=g44718.t1.start1;Parent=g44718.t1;
OX031011.1_Pollenia_amentaria_genome_assembly,_chromosome:_X	AUGUSTUS	mRNA	17771396	17773168	0.79	-	.	ID=g44718.t2;Parent=g44718;
OX031011.1_Pollenia_amentaria_genome_assembly,_chromosome:_X	AUGUSTUS	stop_codon	17771396	17771398	.	-	0	ID=g44718.t2.stop1;Parent=g44718.t2;
OX031011.1_Pollenia_amentaria_genome_assembly,_chromosome:_X	AUGUSTUS	CDS	17771396	17771971	0.92	-	0	ID=g44718.t2.CDS1;Parent=g44718.t2;
OX031011.1_Pollenia_amentaria_genome_assembly,_chromosome:_X	AUGUSTUS	exon	17771396	17771971	.	-	.	ID=g44718.t2.exon1;Parent=g44718.t2;
OX031011.1_Pollenia_amentaria_genome_assembly,_chromosome:_X	AUGUSTUS	intron	17771972	17772415	0.85	-	.	ID=g44718.t2.intron1;Parent=g44718.t2;
OX031011.1_Pollenia_amentaria_genome_assembly,_chromosome:_X	AUGUSTUS	CDS	17772416	17773168	0.82	-	0	ID=g44718.t2.CDS2;Parent=g44718.t2;
OX031011.1_Pollenia_amentaria_genome_assembly,_chromosome:_X	AUGUSTUS	exon	17772416	17773168	.	-	.	ID=g44718.t2.exon2;Parent=g44718.t2;
OX031011.1_Pollenia_amentaria_genome_assembly,_chromosome:_X	AUGUSTUS	start_codon	17773166	17773168	.	-	0	ID=g44718.t2.start1;Parent=g44718.t2;
OX031011.1_Pollenia_amentaria_genome_assembly,_chromosome:_X	AUGUSTUS	mRNA	17771396	17773168	0.53	-	.	ID=g44718.t3;Parent=g44718;
OX031011.1_Pollenia_amentaria_genome_assembly,_chromosome:_X	AUGUSTUS	stop_codon	17771396	17771398	.	-	0	ID=g44718.t3.stop1;Parent=g44718.t3;
OX031011.1_Pollenia_amentaria_genome_assembly,_chromosome:_X	AUGUSTUS	CDS	17771396	17771971	0.71	-	0	ID=g44718.t3.CDS1;Parent=g44718.t3;
OX031011.1_Pollenia_amentaria_genome_assembly,_chromosome:_X	AUGUSTUS	exon	17771396	17771971	.	-	.	ID=g44718.t3.exon1;Parent=g44718.t3;
OX031011.1_Pollenia_amentaria_genome_assembly,_chromosome:_X	AUGUSTUS	intron	17771972	17772637	0.56	-	.	ID=g44718.t3.intron1;Parent=g44718.t3;
OX031011.1_Pollenia_amentaria_genome_assembly,_chromosome:_X	AUGUSTUS	CDS	17772638	17773168	0.54	-	0	ID=g44718.t3.CDS2;Parent=g44718.t3;
OX031011.1_Pollenia_amentaria_genome_assembly,_chromosome:_X	AUGUSTUS	exon	17772638	17773168	.	-	.	ID=g44718.t3.exon2;Parent=g44718.t3;
OX031011.1_Pollenia_amentaria_genome_assembly,_chromosome:_X	AUGUSTUS	start_codon	17773166	17773168	.	-	0	ID=g44718.t3.start1;Parent=g44718.t3;
OX031011.1_Pollenia_amentaria_genome_assembly,_chromosome:_X	AUGUSTUS	gene	17773979	17775025	.	-	.	ID=g44719;
OX031011.1_Pollenia_amentaria_genome_assembly,_chromosome:_X	AUGUSTUS	mRNA	17773979	17775025	1	-	.	ID=g44719.t1;Parent=g44719;
OX031011.1_Pollenia_amentaria_genome_assembly,_chromosome:_X	AUGUSTUS	stop_codon	17773979	17773981	.	-	0	ID=g44719.t1.stop1;Parent=g44719.t1;
OX031011.1_Pollenia_amentaria_genome_assembly,_chromosome:_X	AUGUSTUS	CDS	17773979	17775025	1	-	0	ID=g44719.t1.CDS1;Parent=g44719.t1;
OX031011.1_Pollenia_amentaria_genome_assembly,_chromosome:_X	AUGUSTUS	exon	17773979	17775025	.	-	.	ID=g44719.t1.exon1;Parent=g44719.t1;
OX031011.1_Pollenia_amentaria_genome_assembly,_chromosome:_X	AUGUSTUS	start_codon	17775023	17775025	.	-	0	ID=g44719.t1.start1;Parent=g44719.t1;
OX031011.1_Pollenia_amentaria_genome_assembly,_chromosome:_X	AUGUSTUS	gene	17775152	17775571	.	-	.	ID=g44720;
OX031011.1_Pollenia_amentaria_genome_assembly,_chromosome:_X	AUGUSTUS	mRNA	17775152	17775571	0.59	-	.	ID=g44720.t1;Parent=g44720;
OX031011.1_Pollenia_amentaria_genome_assembly,_chromosome:_X	AUGUSTUS	stop_codon	17775152	17775154	.	-	0	ID=g44720.t1.stop1;Parent=g44720.t1;
OX031011.1_Pollenia_amentaria_genome_assembly,_chromosome:_X	AUGUSTUS	CDS	17775152	17775467	0.59	-	1	ID=g44720.t1.CDS1;Parent=g44720.t1;
OX031011.1_Pollenia_amentaria_genome_assembly,_chromosome:_X	AUGUSTUS	exon	17775152	17775467	.	-	.	ID=g44720.t1.exon1;Parent=g44720.t1;
OX031011.1_Pollenia_amentaria_genome_assembly,_chromosome:_X	AUGUSTUS	intron	17775468	17775533	1	-	.	ID=g44720.t1.intron1;Parent=g44720.t1;
OX031011.1_Pollenia_amentaria_genome_assembly,_chromosome:_X	AUGUSTUS	CDS	17775534	17775571	1	-	0	ID=g44720.t1.CDS2;Parent=g44720.t1;
OX031011.1_Pollenia_amentaria_genome_assembly,_chromosome:_X	AUGUSTUS	exon	17775534	17775571	.	-	.	ID=g44720.t1.exon2;Parent=g44720.t1;
OX031011.1_Pollenia_amentaria_genome_assembly,_chromosome:_X	AUGUSTUS	start_codon	17775569	17775571	.	-	0	ID=g44720.t1.start1;Parent=g44720.t1;
OX031011.1_Pollenia_amentaria_genome_assembly,_chromosome:_X	AUGUSTUS	gene	17783387	17792008	.	-	.	ID=g44721;
OX031011.1_Pollenia_amentaria_genome_assembly,_chromosome:_X	AUGUSTUS	mRNA	17783387	17792008	0.43	-	.	ID=g44721.t1;Parent=g44721;
OX031011.1_Pollenia_amentaria_genome_assembly,_chromosome:_X	AUGUSTUS	stop_codon	17783387	17783389	.	-	0	ID=g44721.t1.stop1;Parent=g44721.t1;
OX031011.1_Pollenia_amentaria_genome_assembly,_chromosome:_X	AUGUSTUS	CDS	17783387	17783667	0.65	-	2	ID=g44721.t1.CDS1;Parent=g44721.t1;
OX031011.1_Pollenia_amentaria_genome_assembly,_chromosome:_X	AUGUSTUS	exon	17783387	17783667	.	-	.	ID=g44721.t1.exon1;Parent=g44721.t1;
OX031011.1_Pollenia_amentaria_genome_assembly,_chromosome:_X	AUGUSTUS	intron	17783668	17791911	0.45	-	.	ID=g44721.t1.intron1;Parent=g44721.t1;
OX031011.1_Pollenia_amentaria_genome_assembly,_chromosome:_X	AUGUSTUS	CDS	17791912	17792008	0.45	-	0	ID=g44721.t1.CDS2;Parent=g44721.t1;
OX031011.1_Pollenia_amentaria_genome_assembly,_chromosome:_X	AUGUSTUS	exon	17791912	17792008	.	-	.	ID=g44721.t1.exon2;Parent=g44721.t1;
OX031011.1_Pollenia_amentaria_genome_assembly,_chromosome:_X	AUGUSTUS	start_codon	17792006	17792008	.	-	0	ID=g44721.t1.start1;Parent=g44721.t1;
OX031011.1_Pollenia_amentaria_genome_assembly,_chromosome:_X	AUGUSTUS	gene	17792137	17792976	.	+	.	ID=g44722;
OX031011.1_Pollenia_amentaria_genome_assembly,_chromosome:_X	AUGUSTUS	mRNA	17792137	17792976	0.66	+	.	ID=g44722.t1;Parent=g44722;
OX031011.1_Pollenia_amentaria_genome_assembly,_chromosome:_X	AUGUSTUS	start_codon	17792137	17792139	.	+	0	ID=g44722.t1.start1;Parent=g44722.t1;
OX031011.1_Pollenia_amentaria_genome_assembly,_chromosome:_X	AUGUSTUS	CDS	17792137	17792976	0.66	+	0	ID=g44722.t1.CDS1;Parent=g44722.t1;
OX031011.1_Pollenia_amentaria_genome_assembly,_chromosome:_X	AUGUSTUS	exon	17792137	17792976	.	+	.	ID=g44722.t1.exon1;Parent=g44722.t1;
OX031011.1_Pollenia_amentaria_genome_assembly,_chromosome:_X	AUGUSTUS	stop_codon	17792974	17792976	.	+	0	ID=g44722.t1.stop1;Parent=g44722.t1;
OX031011.1_Pollenia_amentaria_genome_assembly,_chromosome:_X	AUGUSTUS	gene	17803472	17803945	.	-	.	ID=g44723;
OX031011.1_Pollenia_amentaria_genome_assembly,_chromosome:_X	AUGUSTUS	mRNA	17803472	17803945	1	-	.	ID=g44723.t1;Parent=g44723;
OX031011.1_Pollenia_amentaria_genome_assembly,_chromosome:_X	AUGUSTUS	stop_codon	17803472	17803474	.	-	0	ID=g44723.t1.stop1;Parent=g44723.t1;
OX031011.1_Pollenia_amentaria_genome_assembly,_chromosome:_X	AUGUSTUS	CDS	17803472	17803945	1	-	0	ID=g44723.t1.CDS1;Parent=g44723.t1;
OX031011.1_Pollenia_amentaria_genome_assembly,_chromosome:_X	AUGUSTUS	exon	17803472	17803945	.	-	.	ID=g44723.t1.exon1;Parent=g44723.t1;
OX031011.1_Pollenia_amentaria_genome_assembly,_chromosome:_X	AUGUSTUS	start_codon	17803943	17803945	.	-	0	ID=g44723.t1.start1;Parent=g44723.t1;
OX031011.1_Pollenia_amentaria_genome_assembly,_chromosome:_X	AUGUSTUS	gene	17822559	17823611	.	+	.	ID=g44724;
OX031011.1_Pollenia_amentaria_genome_assembly,_chromosome:_X	AUGUSTUS	mRNA	17822559	17823611	0.99	+	.	ID=g44724.t1;Parent=g44724;
OX031011.1_Pollenia_amentaria_genome_assembly,_chromosome:_X	AUGUSTUS	start_codon	17822559	17822561	.	+	0	ID=g44724.t1.start1;Parent=g44724.t1;
OX031011.1_Pollenia_amentaria_genome_assembly,_chromosome:_X	AUGUSTUS	CDS	17822559	17823611	0.99	+	0	ID=g44724.t1.CDS1;Parent=g44724.t1;
OX031011.1_Pollenia_amentaria_genome_assembly,_chromosome:_X	AUGUSTUS	exon	17822559	17823611	.	+	.	ID=g44724.t1.exon1;Parent=g44724.t1;
OX031011.1_Pollenia_amentaria_genome_assembly,_chromosome:_X	AUGUSTUS	stop_codon	17823609	17823611	.	+	0	ID=g44724.t1.stop1;Parent=g44724.t1;
OX031011.1_Pollenia_amentaria_genome_assembly,_chromosome:_X	AUGUSTUS	gene	17824721	17825793	.	+	.	ID=g44725;
OX031011.1_Pollenia_amentaria_genome_assembly,_chromosome:_X	AUGUSTUS	mRNA	17824721	17825793	1	+	.	ID=g44725.t1;Parent=g44725;
OX031011.1_Pollenia_amentaria_genome_assembly,_chromosome:_X	AUGUSTUS	start_codon	17824721	17824723	.	+	0	ID=g44725.t1.start1;Parent=g44725.t1;
OX031011.1_Pollenia_amentaria_genome_assembly,_chromosome:_X	AUGUSTUS	CDS	17824721	17824918	1	+	0	ID=g44725.t1.CDS1;Parent=g44725.t1;
OX031011.1_Pollenia_amentaria_genome_assembly,_chromosome:_X	AUGUSTUS	exon	17824721	17824918	.	+	.	ID=g44725.t1.exon1;Parent=g44725.t1;
OX031011.1_Pollenia_amentaria_genome_assembly,_chromosome:_X	AUGUSTUS	intron	17824919	17825109	1	+	.	ID=g44725.t1.intron1;Parent=g44725.t1;
OX031011.1_Pollenia_amentaria_genome_assembly,_chromosome:_X	AUGUSTUS	CDS	17825110	17825793	1	+	0	ID=g44725.t1.CDS2;Parent=g44725.t1;
OX031011.1_Pollenia_amentaria_genome_assembly,_chromosome:_X	AUGUSTUS	exon	17825110	17825793	.	+	.	ID=g44725.t1.exon2;Parent=g44725.t1;
OX031011.1_Pollenia_amentaria_genome_assembly,_chromosome:_X	AUGUSTUS	stop_codon	17825791	17825793	.	+	0	ID=g44725.t1.stop1;Parent=g44725.t1;
OX031011.1_Pollenia_amentaria_genome_assembly,_chromosome:_X	AUGUSTUS	gene	17849372	17852618	.	-	.	ID=g44726;
OX031011.1_Pollenia_amentaria_genome_assembly,_chromosome:_X	AUGUSTUS	mRNA	17849372	17852618	1	-	.	ID=g44726.t1;Parent=g44726;
OX031011.1_Pollenia_amentaria_genome_assembly,_chromosome:_X	AUGUSTUS	stop_codon	17849372	17849374	.	-	0	ID=g44726.t1.stop1;Parent=g44726.t1;
OX031011.1_Pollenia_amentaria_genome_assembly,_chromosome:_X	AUGUSTUS	CDS	17849372	17849521	1	-	0	ID=g44726.t1.CDS1;Parent=g44726.t1;
OX031011.1_Pollenia_amentaria_genome_assembly,_chromosome:_X	AUGUSTUS	exon	17849372	17849521	.	-	.	ID=g44726.t1.exon1;Parent=g44726.t1;
OX031011.1_Pollenia_amentaria_genome_assembly,_chromosome:_X	AUGUSTUS	intron	17849522	17849759	1	-	.	ID=g44726.t1.intron1;Parent=g44726.t1;
OX031011.1_Pollenia_amentaria_genome_assembly,_chromosome:_X	AUGUSTUS	CDS	17849760	17849959	1	-	2	ID=g44726.t1.CDS2;Parent=g44726.t1;
OX031011.1_Pollenia_amentaria_genome_assembly,_chromosome:_X	AUGUSTUS	exon	17849760	17849959	.	-	.	ID=g44726.t1.exon2;Parent=g44726.t1;
OX031011.1_Pollenia_amentaria_genome_assembly,_chromosome:_X	AUGUSTUS	intron	17849960	17850034	1	-	.	ID=g44726.t1.intron2;Parent=g44726.t1;
OX031011.1_Pollenia_amentaria_genome_assembly,_chromosome:_X	AUGUSTUS	CDS	17850035	17852618	1	-	0	ID=g44726.t1.CDS3;Parent=g44726.t1;
OX031011.1_Pollenia_amentaria_genome_assembly,_chromosome:_X	AUGUSTUS	exon	17850035	17852618	.	-	.	ID=g44726.t1.exon3;Parent=g44726.t1;
OX031011.1_Pollenia_amentaria_genome_assembly,_chromosome:_X	AUGUSTUS	start_codon	17852616	17852618	.	-	0	ID=g44726.t1.start1;Parent=g44726.t1;
OX031011.1_Pollenia_amentaria_genome_assembly,_chromosome:_X	AUGUSTUS	gene	17881346	17882833	.	+	.	ID=g44727;
OX031011.1_Pollenia_amentaria_genome_assembly,_chromosome:_X	AUGUSTUS	mRNA	17881346	17882833	0.98	+	.	ID=g44727.t1;Parent=g44727;
OX031011.1_Pollenia_amentaria_genome_assembly,_chromosome:_X	AUGUSTUS	start_codon	17881346	17881348	.	+	0	ID=g44727.t1.start1;Parent=g44727.t1;
OX031011.1_Pollenia_amentaria_genome_assembly,_chromosome:_X	AUGUSTUS	CDS	17881346	17881544	0.99	+	0	ID=g44727.t1.CDS1;Parent=g44727.t1;
OX031011.1_Pollenia_amentaria_genome_assembly,_chromosome:_X	AUGUSTUS	exon	17881346	17881544	.	+	.	ID=g44727.t1.exon1;Parent=g44727.t1;
OX031011.1_Pollenia_amentaria_genome_assembly,_chromosome:_X	AUGUSTUS	intron	17881545	17882660	0.98	+	.	ID=g44727.t1.intron1;Parent=g44727.t1;
OX031011.1_Pollenia_amentaria_genome_assembly,_chromosome:_X	AUGUSTUS	CDS	17882661	17882833	0.99	+	2	ID=g44727.t1.CDS2;Parent=g44727.t1;
OX031011.1_Pollenia_amentaria_genome_assembly,_chromosome:_X	AUGUSTUS	exon	17882661	17882833	.	+	.	ID=g44727.t1.exon2;Parent=g44727.t1;
OX031011.1_Pollenia_amentaria_genome_assembly,_chromosome:_X	AUGUSTUS	stop_codon	17882831	17882833	.	+	0	ID=g44727.t1.stop1;Parent=g44727.t1;
OX031011.1_Pollenia_amentaria_genome_assembly,_chromosome:_X	AUGUSTUS	mRNA	17881346	17881777	0.77	+	.	ID=g44727.t2;Parent=g44727;
OX031011.1_Pollenia_amentaria_genome_assembly,_chromosome:_X	AUGUSTUS	start_codon	17881346	17881348	.	+	0	ID=g44727.t2.start1;Parent=g44727.t2;
OX031011.1_Pollenia_amentaria_genome_assembly,_chromosome:_X	AUGUSTUS	CDS	17881346	17881777	0.77	+	0	ID=g44727.t2.CDS1;Parent=g44727.t2;
OX031011.1_Pollenia_amentaria_genome_assembly,_chromosome:_X	AUGUSTUS	exon	17881346	17881777	.	+	.	ID=g44727.t2.exon1;Parent=g44727.t2;
OX031011.1_Pollenia_amentaria_genome_assembly,_chromosome:_X	AUGUSTUS	stop_codon	17881775	17881777	.	+	0	ID=g44727.t2.stop1;Parent=g44727.t2;
OX031011.1_Pollenia_amentaria_genome_assembly,_chromosome:_X	AUGUSTUS	gene	17883109	17883501	.	+	.	ID=g44728;
OX031011.1_Pollenia_amentaria_genome_assembly,_chromosome:_X	AUGUSTUS	mRNA	17883109	17883501	1	+	.	ID=g44728.t1;Parent=g44728;
OX031011.1_Pollenia_amentaria_genome_assembly,_chromosome:_X	AUGUSTUS	start_codon	17883109	17883111	.	+	0	ID=g44728.t1.start1;Parent=g44728.t1;
OX031011.1_Pollenia_amentaria_genome_assembly,_chromosome:_X	AUGUSTUS	CDS	17883109	17883501	1	+	0	ID=g44728.t1.CDS1;Parent=g44728.t1;
OX031011.1_Pollenia_amentaria_genome_assembly,_chromosome:_X	AUGUSTUS	exon	17883109	17883501	.	+	.	ID=g44728.t1.exon1;Parent=g44728.t1;
OX031011.1_Pollenia_amentaria_genome_assembly,_chromosome:_X	AUGUSTUS	stop_codon	17883499	17883501	.	+	0	ID=g44728.t1.stop1;Parent=g44728.t1;
OX031011.1_Pollenia_amentaria_genome_assembly,_chromosome:_X	AUGUSTUS	gene	17884210	17885394	.	+	.	ID=g44729;
OX031011.1_Pollenia_amentaria_genome_assembly,_chromosome:_X	AUGUSTUS	mRNA	17884933	17885394	1	+	.	ID=g44729.t1;Parent=g44729;
OX031011.1_Pollenia_amentaria_genome_assembly,_chromosome:_X	AUGUSTUS	start_codon	17884933	17884935	.	+	0	ID=g44729.t1.start1;Parent=g44729.t1;
OX031011.1_Pollenia_amentaria_genome_assembly,_chromosome:_X	AUGUSTUS	CDS	17884933	17885394	1	+	0	ID=g44729.t1.CDS1;Parent=g44729.t1;
OX031011.1_Pollenia_amentaria_genome_assembly,_chromosome:_X	AUGUSTUS	exon	17884933	17885394	.	+	.	ID=g44729.t1.exon1;Parent=g44729.t1;
OX031011.1_Pollenia_amentaria_genome_assembly,_chromosome:_X	AUGUSTUS	stop_codon	17885392	17885394	.	+	0	ID=g44729.t1.stop1;Parent=g44729.t1;
OX031011.1_Pollenia_amentaria_genome_assembly,_chromosome:_X	AUGUSTUS	mRNA	17884210	17885394	0.99	+	.	ID=g44729.t2;Parent=g44729;
OX031011.1_Pollenia_amentaria_genome_assembly,_chromosome:_X	AUGUSTUS	start_codon	17884210	17884212	.	+	0	ID=g44729.t2.start1;Parent=g44729.t2;
OX031011.1_Pollenia_amentaria_genome_assembly,_chromosome:_X	AUGUSTUS	CDS	17884210	17885394	0.99	+	0	ID=g44729.t2.CDS1;Parent=g44729.t2;
OX031011.1_Pollenia_amentaria_genome_assembly,_chromosome:_X	AUGUSTUS	exon	17884210	17885394	.	+	.	ID=g44729.t2.exon1;Parent=g44729.t2;
OX031011.1_Pollenia_amentaria_genome_assembly,_chromosome:_X	AUGUSTUS	stop_codon	17885392	17885394	.	+	0	ID=g44729.t2.stop1;Parent=g44729.t2;
OX031011.1_Pollenia_amentaria_genome_assembly,_chromosome:_X	AUGUSTUS	mRNA	17884210	17884867	0.74	+	.	ID=g44729.t3;Parent=g44729;
OX031011.1_Pollenia_amentaria_genome_assembly,_chromosome:_X	AUGUSTUS	start_codon	17884210	17884212	.	+	0	ID=g44729.t3.start1;Parent=g44729.t3;
OX031011.1_Pollenia_amentaria_genome_assembly,_chromosome:_X	AUGUSTUS	CDS	17884210	17884734	0.94	+	0	ID=g44729.t3.CDS1;Parent=g44729.t3;
OX031011.1_Pollenia_amentaria_genome_assembly,_chromosome:_X	AUGUSTUS	exon	17884210	17884734	.	+	.	ID=g44729.t3.exon1;Parent=g44729.t3;
OX031011.1_Pollenia_amentaria_genome_assembly,_chromosome:_X	AUGUSTUS	intron	17884735	17884816	0.74	+	.	ID=g44729.t3.intron1;Parent=g44729.t3;
OX031011.1_Pollenia_amentaria_genome_assembly,_chromosome:_X	AUGUSTUS	CDS	17884817	17884867	0.74	+	0	ID=g44729.t3.CDS2;Parent=g44729.t3;
OX031011.1_Pollenia_amentaria_genome_assembly,_chromosome:_X	AUGUSTUS	exon	17884817	17884867	.	+	.	ID=g44729.t3.exon2;Parent=g44729.t3;
OX031011.1_Pollenia_amentaria_genome_assembly,_chromosome:_X	AUGUSTUS	stop_codon	17884865	17884867	.	+	0	ID=g44729.t3.stop1;Parent=g44729.t3;
OX031011.1_Pollenia_amentaria_genome_assembly,_chromosome:_X	AUGUSTUS	gene	17885387	17885935	.	+	.	ID=g44730;
OX031011.1_Pollenia_amentaria_genome_assembly,_chromosome:_X	AUGUSTUS	mRNA	17885429	17885935	0.77	+	.	ID=g44730.t1;Parent=g44730;
OX031011.1_Pollenia_amentaria_genome_assembly,_chromosome:_X	AUGUSTUS	start_codon	17885429	17885431	.	+	0	ID=g44730.t1.start1;Parent=g44730.t1;
OX031011.1_Pollenia_amentaria_genome_assembly,_chromosome:_X	AUGUSTUS	CDS	17885429	17885935	0.77	+	0	ID=g44730.t1.CDS1;Parent=g44730.t1;
OX031011.1_Pollenia_amentaria_genome_assembly,_chromosome:_X	AUGUSTUS	exon	17885429	17885935	.	+	.	ID=g44730.t1.exon1;Parent=g44730.t1;
OX031011.1_Pollenia_amentaria_genome_assembly,_chromosome:_X	AUGUSTUS	stop_codon	17885933	17885935	.	+	0	ID=g44730.t1.stop1;Parent=g44730.t1;
OX031011.1_Pollenia_amentaria_genome_assembly,_chromosome:_X	AUGUSTUS	mRNA	17885387	17885935	0.51	+	.	ID=g44730.t2;Parent=g44730;
OX031011.1_Pollenia_amentaria_genome_assembly,_chromosome:_X	AUGUSTUS	start_codon	17885387	17885389	.	+	0	ID=g44730.t2.start1;Parent=g44730.t2;
OX031011.1_Pollenia_amentaria_genome_assembly,_chromosome:_X	AUGUSTUS	CDS	17885387	17885935	0.51	+	0	ID=g44730.t2.CDS1;Parent=g44730.t2;
OX031011.1_Pollenia_amentaria_genome_assembly,_chromosome:_X	AUGUSTUS	exon	17885387	17885935	.	+	.	ID=g44730.t2.exon1;Parent=g44730.t2;
OX031011.1_Pollenia_amentaria_genome_assembly,_chromosome:_X	AUGUSTUS	stop_codon	17885933	17885935	.	+	0	ID=g44730.t2.stop1;Parent=g44730.t2;
OX031011.1_Pollenia_amentaria_genome_assembly,_chromosome:_X	AUGUSTUS	gene	17886001	17887515	.	+	.	ID=g44731;
OX031011.1_Pollenia_amentaria_genome_assembly,_chromosome:_X	AUGUSTUS	mRNA	17886001	17887515	0.54	+	.	ID=g44731.t1;Parent=g44731;
OX031011.1_Pollenia_amentaria_genome_assembly,_chromosome:_X	AUGUSTUS	start_codon	17886001	17886003	.	+	0	ID=g44731.t1.start1;Parent=g44731.t1;
OX031011.1_Pollenia_amentaria_genome_assembly,_chromosome:_X	AUGUSTUS	CDS	17886001	17887515	0.54	+	0	ID=g44731.t1.CDS1;Parent=g44731.t1;
OX031011.1_Pollenia_amentaria_genome_assembly,_chromosome:_X	AUGUSTUS	exon	17886001	17887515	.	+	.	ID=g44731.t1.exon1;Parent=g44731.t1;
OX031011.1_Pollenia_amentaria_genome_assembly,_chromosome:_X	AUGUSTUS	stop_codon	17887513	17887515	.	+	0	ID=g44731.t1.stop1;Parent=g44731.t1;
OX031011.1_Pollenia_amentaria_genome_assembly,_chromosome:_X	AUGUSTUS	gene	17937158	17937532	.	-	.	ID=g44732;
OX031011.1_Pollenia_amentaria_genome_assembly,_chromosome:_X	AUGUSTUS	mRNA	17937158	17937532	1	-	.	ID=g44732.t1;Parent=g44732;
OX031011.1_Pollenia_amentaria_genome_assembly,_chromosome:_X	AUGUSTUS	stop_codon	17937158	17937160	.	-	0	ID=g44732.t1.stop1;Parent=g44732.t1;
OX031011.1_Pollenia_amentaria_genome_assembly,_chromosome:_X	AUGUSTUS	CDS	17937158	17937532	1	-	0	ID=g44732.t1.CDS1;Parent=g44732.t1;
OX031011.1_Pollenia_amentaria_genome_assembly,_chromosome:_X	AUGUSTUS	exon	17937158	17937532	.	-	.	ID=g44732.t1.exon1;Parent=g44732.t1;
OX031011.1_Pollenia_amentaria_genome_assembly,_chromosome:_X	AUGUSTUS	start_codon	17937530	17937532	.	-	0	ID=g44732.t1.start1;Parent=g44732.t1;
OX031011.1_Pollenia_amentaria_genome_assembly,_chromosome:_X	AUGUSTUS	gene	17940999	17942353	.	-	.	ID=g44733;
OX031011.1_Pollenia_amentaria_genome_assembly,_chromosome:_X	AUGUSTUS	mRNA	17940999	17942353	0.73	-	.	ID=g44733.t1;Parent=g44733;
OX031011.1_Pollenia_amentaria_genome_assembly,_chromosome:_X	AUGUSTUS	stop_codon	17940999	17941001	.	-	0	ID=g44733.t1.stop1;Parent=g44733.t1;
OX031011.1_Pollenia_amentaria_genome_assembly,_chromosome:_X	AUGUSTUS	CDS	17940999	17941070	0.73	-	0	ID=g44733.t1.CDS1;Parent=g44733.t1;
OX031011.1_Pollenia_amentaria_genome_assembly,_chromosome:_X	AUGUSTUS	exon	17940999	17941070	.	-	.	ID=g44733.t1.exon1;Parent=g44733.t1;
OX031011.1_Pollenia_amentaria_genome_assembly,_chromosome:_X	AUGUSTUS	intron	17941071	17941894	0.73	-	.	ID=g44733.t1.intron1;Parent=g44733.t1;
OX031011.1_Pollenia_amentaria_genome_assembly,_chromosome:_X	AUGUSTUS	CDS	17941895	17942353	0.81	-	0	ID=g44733.t1.CDS2;Parent=g44733.t1;
OX031011.1_Pollenia_amentaria_genome_assembly,_chromosome:_X	AUGUSTUS	exon	17941895	17942353	.	-	.	ID=g44733.t1.exon2;Parent=g44733.t1;
OX031011.1_Pollenia_amentaria_genome_assembly,_chromosome:_X	AUGUSTUS	start_codon	17942351	17942353	.	-	0	ID=g44733.t1.start1;Parent=g44733.t1;
OX031011.1_Pollenia_amentaria_genome_assembly,_chromosome:_X	AUGUSTUS	gene	17975657	17975866	.	-	.	ID=g44734;
OX031011.1_Pollenia_amentaria_genome_assembly,_chromosome:_X	AUGUSTUS	mRNA	17975657	17975866	0.87	-	.	ID=g44734.t1;Parent=g44734;
OX031011.1_Pollenia_amentaria_genome_assembly,_chromosome:_X	AUGUSTUS	stop_codon	17975657	17975659	.	-	0	ID=g44734.t1.stop1;Parent=g44734.t1;
OX031011.1_Pollenia_amentaria_genome_assembly,_chromosome:_X	AUGUSTUS	CDS	17975657	17975866	0.87	-	0	ID=g44734.t1.CDS1;Parent=g44734.t1;
OX031011.1_Pollenia_amentaria_genome_assembly,_chromosome:_X	AUGUSTUS	exon	17975657	17975866	.	-	.	ID=g44734.t1.exon1;Parent=g44734.t1;
OX031011.1_Pollenia_amentaria_genome_assembly,_chromosome:_X	AUGUSTUS	start_codon	17975864	17975866	.	-	0	ID=g44734.t1.start1;Parent=g44734.t1;
OX031011.1_Pollenia_amentaria_genome_assembly,_chromosome:_X	AUGUSTUS	gene	18013503	18013952	.	+	.	ID=g44735;
OX031011.1_Pollenia_amentaria_genome_assembly,_chromosome:_X	AUGUSTUS	mRNA	18013503	18013952	1	+	.	ID=g44735.t1;Parent=g44735;
OX031011.1_Pollenia_amentaria_genome_assembly,_chromosome:_X	AUGUSTUS	start_codon	18013503	18013505	.	+	0	ID=g44735.t1.start1;Parent=g44735.t1;
OX031011.1_Pollenia_amentaria_genome_assembly,_chromosome:_X	AUGUSTUS	CDS	18013503	18013952	1	+	0	ID=g44735.t1.CDS1;Parent=g44735.t1;
OX031011.1_Pollenia_amentaria_genome_assembly,_chromosome:_X	AUGUSTUS	exon	18013503	18013952	.	+	.	ID=g44735.t1.exon1;Parent=g44735.t1;
OX031011.1_Pollenia_amentaria_genome_assembly,_chromosome:_X	AUGUSTUS	stop_codon	18013950	18013952	.	+	0	ID=g44735.t1.stop1;Parent=g44735.t1;
OX031011.1_Pollenia_amentaria_genome_assembly,_chromosome:_X	AUGUSTUS	gene	18014316	18014888	.	+	.	ID=g44736;
OX031011.1_Pollenia_amentaria_genome_assembly,_chromosome:_X	AUGUSTUS	mRNA	18014316	18014888	1	+	.	ID=g44736.t1;Parent=g44736;
OX031011.1_Pollenia_amentaria_genome_assembly,_chromosome:_X	AUGUSTUS	start_codon	18014316	18014318	.	+	0	ID=g44736.t1.start1;Parent=g44736.t1;
OX031011.1_Pollenia_amentaria_genome_assembly,_chromosome:_X	AUGUSTUS	CDS	18014316	18014888	1	+	0	ID=g44736.t1.CDS1;Parent=g44736.t1;
OX031011.1_Pollenia_amentaria_genome_assembly,_chromosome:_X	AUGUSTUS	exon	18014316	18014888	.	+	.	ID=g44736.t1.exon1;Parent=g44736.t1;
OX031011.1_Pollenia_amentaria_genome_assembly,_chromosome:_X	AUGUSTUS	stop_codon	18014886	18014888	.	+	0	ID=g44736.t1.stop1;Parent=g44736.t1;
OX031011.1_Pollenia_amentaria_genome_assembly,_chromosome:_X	AUGUSTUS	gene	18130031	18130864	.	+	.	ID=g44737;
OX031011.1_Pollenia_amentaria_genome_assembly,_chromosome:_X	AUGUSTUS	mRNA	18130031	18130864	0.83	+	.	ID=g44737.t1;Parent=g44737;
OX031011.1_Pollenia_amentaria_genome_assembly,_chromosome:_X	AUGUSTUS	start_codon	18130031	18130033	.	+	0	ID=g44737.t1.start1;Parent=g44737.t1;
OX031011.1_Pollenia_amentaria_genome_assembly,_chromosome:_X	AUGUSTUS	CDS	18130031	18130864	0.83	+	0	ID=g44737.t1.CDS1;Parent=g44737.t1;
OX031011.1_Pollenia_amentaria_genome_assembly,_chromosome:_X	AUGUSTUS	exon	18130031	18130864	.	+	.	ID=g44737.t1.exon1;Parent=g44737.t1;
OX031011.1_Pollenia_amentaria_genome_assembly,_chromosome:_X	AUGUSTUS	stop_codon	18130862	18130864	.	+	0	ID=g44737.t1.stop1;Parent=g44737.t1;
OX031011.1_Pollenia_amentaria_genome_assembly,_chromosome:_X	AUGUSTUS	gene	18131074	18135183	.	+	.	ID=g44738;
OX031011.1_Pollenia_amentaria_genome_assembly,_chromosome:_X	AUGUSTUS	mRNA	18131074	18135183	0.73	+	.	ID=g44738.t1;Parent=g44738;
OX031011.1_Pollenia_amentaria_genome_assembly,_chromosome:_X	AUGUSTUS	start_codon	18131074	18131076	.	+	0	ID=g44738.t1.start1;Parent=g44738.t1;
OX031011.1_Pollenia_amentaria_genome_assembly,_chromosome:_X	AUGUSTUS	CDS	18131074	18131523	0.73	+	0	ID=g44738.t1.CDS1;Parent=g44738.t1;
OX031011.1_Pollenia_amentaria_genome_assembly,_chromosome:_X	AUGUSTUS	exon	18131074	18131523	.	+	.	ID=g44738.t1.exon1;Parent=g44738.t1;
OX031011.1_Pollenia_amentaria_genome_assembly,_chromosome:_X	AUGUSTUS	intron	18131524	18131766	1	+	.	ID=g44738.t1.intron1;Parent=g44738.t1;
OX031011.1_Pollenia_amentaria_genome_assembly,_chromosome:_X	AUGUSTUS	CDS	18131767	18132119	0.99	+	0	ID=g44738.t1.CDS2;Parent=g44738.t1;
OX031011.1_Pollenia_amentaria_genome_assembly,_chromosome:_X	AUGUSTUS	exon	18131767	18132119	.	+	.	ID=g44738.t1.exon2;Parent=g44738.t1;
OX031011.1_Pollenia_amentaria_genome_assembly,_chromosome:_X	AUGUSTUS	intron	18132120	18135146	1	+	.	ID=g44738.t1.intron2;Parent=g44738.t1;
OX031011.1_Pollenia_amentaria_genome_assembly,_chromosome:_X	AUGUSTUS	CDS	18135147	18135183	1	+	1	ID=g44738.t1.CDS3;Parent=g44738.t1;
OX031011.1_Pollenia_amentaria_genome_assembly,_chromosome:_X	AUGUSTUS	exon	18135147	18135183	.	+	.	ID=g44738.t1.exon3;Parent=g44738.t1;
OX031011.1_Pollenia_amentaria_genome_assembly,_chromosome:_X	AUGUSTUS	stop_codon	18135181	18135183	.	+	0	ID=g44738.t1.stop1;Parent=g44738.t1;
OX031011.1_Pollenia_amentaria_genome_assembly,_chromosome:_X	AUGUSTUS	gene	18153439	18154398	.	-	.	ID=g44739;
OX031011.1_Pollenia_amentaria_genome_assembly,_chromosome:_X	AUGUSTUS	mRNA	18153439	18154398	1	-	.	ID=g44739.t1;Parent=g44739;
OX031011.1_Pollenia_amentaria_genome_assembly,_chromosome:_X	AUGUSTUS	stop_codon	18153439	18153441	.	-	0	ID=g44739.t1.stop1;Parent=g44739.t1;
OX031011.1_Pollenia_amentaria_genome_assembly,_chromosome:_X	AUGUSTUS	CDS	18153439	18154005	1	-	0	ID=g44739.t1.CDS1;Parent=g44739.t1;
OX031011.1_Pollenia_amentaria_genome_assembly,_chromosome:_X	AUGUSTUS	exon	18153439	18154005	.	-	.	ID=g44739.t1.exon1;Parent=g44739.t1;
OX031011.1_Pollenia_amentaria_genome_assembly,_chromosome:_X	AUGUSTUS	intron	18154006	18154263	1	-	.	ID=g44739.t1.intron1;Parent=g44739.t1;
OX031011.1_Pollenia_amentaria_genome_assembly,_chromosome:_X	AUGUSTUS	CDS	18154264	18154398	1	-	0	ID=g44739.t1.CDS2;Parent=g44739.t1;
OX031011.1_Pollenia_amentaria_genome_assembly,_chromosome:_X	AUGUSTUS	exon	18154264	18154398	.	-	.	ID=g44739.t1.exon2;Parent=g44739.t1;
OX031011.1_Pollenia_amentaria_genome_assembly,_chromosome:_X	AUGUSTUS	start_codon	18154396	18154398	.	-	0	ID=g44739.t1.start1;Parent=g44739.t1;
OX031011.1_Pollenia_amentaria_genome_assembly,_chromosome:_X	AUGUSTUS	gene	18204181	18205647	.	-	.	ID=g44740;
OX031011.1_Pollenia_amentaria_genome_assembly,_chromosome:_X	AUGUSTUS	mRNA	18205324	18205647	0.98	-	.	ID=g44740.t1;Parent=g44740;
OX031011.1_Pollenia_amentaria_genome_assembly,_chromosome:_X	AUGUSTUS	stop_codon	18205324	18205326	.	-	0	ID=g44740.t1.stop1;Parent=g44740.t1;
OX031011.1_Pollenia_amentaria_genome_assembly,_chromosome:_X	AUGUSTUS	CDS	18205324	18205647	0.98	-	0	ID=g44740.t1.CDS1;Parent=g44740.t1;
OX031011.1_Pollenia_amentaria_genome_assembly,_chromosome:_X	AUGUSTUS	exon	18205324	18205647	.	-	.	ID=g44740.t1.exon1;Parent=g44740.t1;
OX031011.1_Pollenia_amentaria_genome_assembly,_chromosome:_X	AUGUSTUS	start_codon	18205645	18205647	.	-	0	ID=g44740.t1.start1;Parent=g44740.t1;
OX031011.1_Pollenia_amentaria_genome_assembly,_chromosome:_X	AUGUSTUS	mRNA	18204181	18205647	0.56	-	.	ID=g44740.t2;Parent=g44740;
OX031011.1_Pollenia_amentaria_genome_assembly,_chromosome:_X	AUGUSTUS	stop_codon	18204181	18204183	.	-	0	ID=g44740.t2.stop1;Parent=g44740.t2;
OX031011.1_Pollenia_amentaria_genome_assembly,_chromosome:_X	AUGUSTUS	CDS	18204181	18204558	0.56	-	0	ID=g44740.t2.CDS1;Parent=g44740.t2;
OX031011.1_Pollenia_amentaria_genome_assembly,_chromosome:_X	AUGUSTUS	exon	18204181	18204558	.	-	.	ID=g44740.t2.exon1;Parent=g44740.t2;
OX031011.1_Pollenia_amentaria_genome_assembly,_chromosome:_X	AUGUSTUS	intron	18204559	18205425	0.57	-	.	ID=g44740.t2.intron1;Parent=g44740.t2;
OX031011.1_Pollenia_amentaria_genome_assembly,_chromosome:_X	AUGUSTUS	CDS	18205426	18205647	0.83	-	0	ID=g44740.t2.CDS2;Parent=g44740.t2;
OX031011.1_Pollenia_amentaria_genome_assembly,_chromosome:_X	AUGUSTUS	exon	18205426	18205647	.	-	.	ID=g44740.t2.exon2;Parent=g44740.t2;
OX031011.1_Pollenia_amentaria_genome_assembly,_chromosome:_X	AUGUSTUS	start_codon	18205645	18205647	.	-	0	ID=g44740.t2.start1;Parent=g44740.t2;
OX031011.1_Pollenia_amentaria_genome_assembly,_chromosome:_X	AUGUSTUS	gene	18205876	18207007	.	-	.	ID=g44741;
OX031011.1_Pollenia_amentaria_genome_assembly,_chromosome:_X	AUGUSTUS	mRNA	18205876	18207007	1	-	.	ID=g44741.t1;Parent=g44741;
OX031011.1_Pollenia_amentaria_genome_assembly,_chromosome:_X	AUGUSTUS	stop_codon	18205876	18205878	.	-	0	ID=g44741.t1.stop1;Parent=g44741.t1;
OX031011.1_Pollenia_amentaria_genome_assembly,_chromosome:_X	AUGUSTUS	CDS	18205876	18206457	1	-	0	ID=g44741.t1.CDS1;Parent=g44741.t1;
OX031011.1_Pollenia_amentaria_genome_assembly,_chromosome:_X	AUGUSTUS	exon	18205876	18206457	.	-	.	ID=g44741.t1.exon1;Parent=g44741.t1;
OX031011.1_Pollenia_amentaria_genome_assembly,_chromosome:_X	AUGUSTUS	intron	18206458	18206986	1	-	.	ID=g44741.t1.intron1;Parent=g44741.t1;
OX031011.1_Pollenia_amentaria_genome_assembly,_chromosome:_X	AUGUSTUS	CDS	18206987	18207007	1	-	0	ID=g44741.t1.CDS2;Parent=g44741.t1;
OX031011.1_Pollenia_amentaria_genome_assembly,_chromosome:_X	AUGUSTUS	exon	18206987	18207007	.	-	.	ID=g44741.t1.exon2;Parent=g44741.t1;
OX031011.1_Pollenia_amentaria_genome_assembly,_chromosome:_X	AUGUSTUS	start_codon	18207005	18207007	.	-	0	ID=g44741.t1.start1;Parent=g44741.t1;
OX031011.1_Pollenia_amentaria_genome_assembly,_chromosome:_X	AUGUSTUS	gene	18214476	18217475	.	+	.	ID=g44742;
OX031011.1_Pollenia_amentaria_genome_assembly,_chromosome:_X	AUGUSTUS	mRNA	18214476	18215759	1	+	.	ID=g44742.t1;Parent=g44742;
OX031011.1_Pollenia_amentaria_genome_assembly,_chromosome:_X	AUGUSTUS	start_codon	18214476	18214478	.	+	0	ID=g44742.t1.start1;Parent=g44742.t1;
OX031011.1_Pollenia_amentaria_genome_assembly,_chromosome:_X	AUGUSTUS	CDS	18214476	18215759	1	+	0	ID=g44742.t1.CDS1;Parent=g44742.t1;
OX031011.1_Pollenia_amentaria_genome_assembly,_chromosome:_X	AUGUSTUS	exon	18214476	18215759	.	+	.	ID=g44742.t1.exon1;Parent=g44742.t1;
OX031011.1_Pollenia_amentaria_genome_assembly,_chromosome:_X	AUGUSTUS	stop_codon	18215757	18215759	.	+	0	ID=g44742.t1.stop1;Parent=g44742.t1;
OX031011.1_Pollenia_amentaria_genome_assembly,_chromosome:_X	AUGUSTUS	mRNA	18214476	18214921	0.39	+	.	ID=g44742.t2;Parent=g44742;
OX031011.1_Pollenia_amentaria_genome_assembly,_chromosome:_X	AUGUSTUS	start_codon	18214476	18214478	.	+	0	ID=g44742.t2.start1;Parent=g44742.t2;
OX031011.1_Pollenia_amentaria_genome_assembly,_chromosome:_X	AUGUSTUS	CDS	18214476	18214833	0.81	+	0	ID=g44742.t2.CDS1;Parent=g44742.t2;
OX031011.1_Pollenia_amentaria_genome_assembly,_chromosome:_X	AUGUSTUS	exon	18214476	18214833	.	+	.	ID=g44742.t2.exon1;Parent=g44742.t2;
OX031011.1_Pollenia_amentaria_genome_assembly,_chromosome:_X	AUGUSTUS	intron	18214834	18214886	0.39	+	.	ID=g44742.t2.intron1;Parent=g44742.t2;
OX031011.1_Pollenia_amentaria_genome_assembly,_chromosome:_X	AUGUSTUS	CDS	18214887	18214921	0.39	+	2	ID=g44742.t2.CDS2;Parent=g44742.t2;
OX031011.1_Pollenia_amentaria_genome_assembly,_chromosome:_X	AUGUSTUS	exon	18214887	18214921	.	+	.	ID=g44742.t2.exon2;Parent=g44742.t2;
OX031011.1_Pollenia_amentaria_genome_assembly,_chromosome:_X	AUGUSTUS	stop_codon	18214919	18214921	.	+	0	ID=g44742.t2.stop1;Parent=g44742.t2;
OX031011.1_Pollenia_amentaria_genome_assembly,_chromosome:_X	AUGUSTUS	mRNA	18214476	18215976	0.89	+	.	ID=g44742.t3;Parent=g44742;
OX031011.1_Pollenia_amentaria_genome_assembly,_chromosome:_X	AUGUSTUS	start_codon	18214476	18214478	.	+	0	ID=g44742.t3.start1;Parent=g44742.t3;
OX031011.1_Pollenia_amentaria_genome_assembly,_chromosome:_X	AUGUSTUS	CDS	18214476	18214833	0.92	+	0	ID=g44742.t3.CDS1;Parent=g44742.t3;
OX031011.1_Pollenia_amentaria_genome_assembly,_chromosome:_X	AUGUSTUS	exon	18214476	18214833	.	+	.	ID=g44742.t3.exon1;Parent=g44742.t3;
OX031011.1_Pollenia_amentaria_genome_assembly,_chromosome:_X	AUGUSTUS	intron	18214834	18215770	0.9	+	.	ID=g44742.t3.intron1;Parent=g44742.t3;
OX031011.1_Pollenia_amentaria_genome_assembly,_chromosome:_X	AUGUSTUS	CDS	18215771	18215976	0.95	+	2	ID=g44742.t3.CDS2;Parent=g44742.t3;
OX031011.1_Pollenia_amentaria_genome_assembly,_chromosome:_X	AUGUSTUS	exon	18215771	18215976	.	+	.	ID=g44742.t3.exon2;Parent=g44742.t3;
OX031011.1_Pollenia_amentaria_genome_assembly,_chromosome:_X	AUGUSTUS	stop_codon	18215974	18215976	.	+	0	ID=g44742.t3.stop1;Parent=g44742.t3;
OX031011.1_Pollenia_amentaria_genome_assembly,_chromosome:_X	AUGUSTUS	mRNA	18214476	18217475	0.08	+	.	ID=g44742.t4;Parent=g44742;
OX031011.1_Pollenia_amentaria_genome_assembly,_chromosome:_X	AUGUSTUS	start_codon	18214476	18214478	.	+	0	ID=g44742.t4.start1;Parent=g44742.t4;
OX031011.1_Pollenia_amentaria_genome_assembly,_chromosome:_X	AUGUSTUS	CDS	18214476	18214833	0.79	+	0	ID=g44742.t4.CDS1;Parent=g44742.t4;
OX031011.1_Pollenia_amentaria_genome_assembly,_chromosome:_X	AUGUSTUS	exon	18214476	18214833	.	+	.	ID=g44742.t4.exon1;Parent=g44742.t4;
OX031011.1_Pollenia_amentaria_genome_assembly,_chromosome:_X	AUGUSTUS	intron	18214834	18217368	0.08	+	.	ID=g44742.t4.intron1;Parent=g44742.t4;
OX031011.1_Pollenia_amentaria_genome_assembly,_chromosome:_X	AUGUSTUS	CDS	18217369	18217475	0.46	+	2	ID=g44742.t4.CDS2;Parent=g44742.t4;
OX031011.1_Pollenia_amentaria_genome_assembly,_chromosome:_X	AUGUSTUS	exon	18217369	18217475	.	+	.	ID=g44742.t4.exon2;Parent=g44742.t4;
OX031011.1_Pollenia_amentaria_genome_assembly,_chromosome:_X	AUGUSTUS	stop_codon	18217473	18217475	.	+	0	ID=g44742.t4.stop1;Parent=g44742.t4;
OX031011.1_Pollenia_amentaria_genome_assembly,_chromosome:_X	AUGUSTUS	mRNA	18215957	18216827	0.62	+	.	ID=g44742.t5;Parent=g44742;
OX031011.1_Pollenia_amentaria_genome_assembly,_chromosome:_X	AUGUSTUS	start_codon	18215957	18215959	.	+	0	ID=g44742.t5.start1;Parent=g44742.t5;
OX031011.1_Pollenia_amentaria_genome_assembly,_chromosome:_X	AUGUSTUS	CDS	18215957	18216260	0.62	+	0	ID=g44742.t5.CDS1;Parent=g44742.t5;
OX031011.1_Pollenia_amentaria_genome_assembly,_chromosome:_X	AUGUSTUS	exon	18215957	18216260	.	+	.	ID=g44742.t5.exon1;Parent=g44742.t5;
OX031011.1_Pollenia_amentaria_genome_assembly,_chromosome:_X	AUGUSTUS	intron	18216261	18216381	0.62	+	.	ID=g44742.t5.intron1;Parent=g44742.t5;
OX031011.1_Pollenia_amentaria_genome_assembly,_chromosome:_X	AUGUSTUS	CDS	18216382	18216827	0.98	+	2	ID=g44742.t5.CDS2;Parent=g44742.t5;
OX031011.1_Pollenia_amentaria_genome_assembly,_chromosome:_X	AUGUSTUS	exon	18216382	18216827	.	+	.	ID=g44742.t5.exon2;Parent=g44742.t5;
OX031011.1_Pollenia_amentaria_genome_assembly,_chromosome:_X	AUGUSTUS	stop_codon	18216825	18216827	.	+	0	ID=g44742.t5.stop1;Parent=g44742.t5;
OX031011.1_Pollenia_amentaria_genome_assembly,_chromosome:_X	AUGUSTUS	gene	18216420	18216827	.	+	.	ID=g44743;
OX031011.1_Pollenia_amentaria_genome_assembly,_chromosome:_X	AUGUSTUS	mRNA	18216420	18216827	1	+	.	ID=g44743.t1;Parent=g44743;
OX031011.1_Pollenia_amentaria_genome_assembly,_chromosome:_X	AUGUSTUS	start_codon	18216420	18216422	.	+	0	ID=g44743.t1.start1;Parent=g44743.t1;
OX031011.1_Pollenia_amentaria_genome_assembly,_chromosome:_X	AUGUSTUS	CDS	18216420	18216827	1	+	0	ID=g44743.t1.CDS1;Parent=g44743.t1;
OX031011.1_Pollenia_amentaria_genome_assembly,_chromosome:_X	AUGUSTUS	exon	18216420	18216827	.	+	.	ID=g44743.t1.exon1;Parent=g44743.t1;
OX031011.1_Pollenia_amentaria_genome_assembly,_chromosome:_X	AUGUSTUS	stop_codon	18216825	18216827	.	+	0	ID=g44743.t1.stop1;Parent=g44743.t1;
OX031011.1_Pollenia_amentaria_genome_assembly,_chromosome:_X	AUGUSTUS	gene	18272207	18274719	.	-	.	ID=g44744;
OX031011.1_Pollenia_amentaria_genome_assembly,_chromosome:_X	AUGUSTUS	mRNA	18272207	18274719	0.06	-	.	ID=g44744.t1;Parent=g44744;
OX031011.1_Pollenia_amentaria_genome_assembly,_chromosome:_X	AUGUSTUS	stop_codon	18272207	18272209	.	-	0	ID=g44744.t1.stop1;Parent=g44744.t1;
OX031011.1_Pollenia_amentaria_genome_assembly,_chromosome:_X	AUGUSTUS	CDS	18272207	18272391	0.24	-	2	ID=g44744.t1.CDS1;Parent=g44744.t1;
OX031011.1_Pollenia_amentaria_genome_assembly,_chromosome:_X	AUGUSTUS	exon	18272207	18272391	.	-	.	ID=g44744.t1.exon1;Parent=g44744.t1;
OX031011.1_Pollenia_amentaria_genome_assembly,_chromosome:_X	AUGUSTUS	intron	18272392	18272967	0.37	-	.	ID=g44744.t1.intron1;Parent=g44744.t1;
OX031011.1_Pollenia_amentaria_genome_assembly,_chromosome:_X	AUGUSTUS	CDS	18272968	18273458	0.13	-	1	ID=g44744.t1.CDS2;Parent=g44744.t1;
OX031011.1_Pollenia_amentaria_genome_assembly,_chromosome:_X	AUGUSTUS	exon	18272968	18273458	.	-	.	ID=g44744.t1.exon2;Parent=g44744.t1;
OX031011.1_Pollenia_amentaria_genome_assembly,_chromosome:_X	AUGUSTUS	intron	18273459	18274522	0.23	-	.	ID=g44744.t1.intron2;Parent=g44744.t1;
OX031011.1_Pollenia_amentaria_genome_assembly,_chromosome:_X	AUGUSTUS	CDS	18274523	18274719	0.29	-	0	ID=g44744.t1.CDS3;Parent=g44744.t1;
OX031011.1_Pollenia_amentaria_genome_assembly,_chromosome:_X	AUGUSTUS	exon	18274523	18274719	.	-	.	ID=g44744.t1.exon3;Parent=g44744.t1;
OX031011.1_Pollenia_amentaria_genome_assembly,_chromosome:_X	AUGUSTUS	start_codon	18274717	18274719	.	-	0	ID=g44744.t1.start1;Parent=g44744.t1;
OX031011.1_Pollenia_amentaria_genome_assembly,_chromosome:_X	AUGUSTUS	gene	18274945	18275723	.	-	.	ID=g44745;
OX031011.1_Pollenia_amentaria_genome_assembly,_chromosome:_X	AUGUSTUS	mRNA	18274945	18275723	1	-	.	ID=g44745.t1;Parent=g44745;
OX031011.1_Pollenia_amentaria_genome_assembly,_chromosome:_X	AUGUSTUS	stop_codon	18274945	18274947	.	-	0	ID=g44745.t1.stop1;Parent=g44745.t1;
OX031011.1_Pollenia_amentaria_genome_assembly,_chromosome:_X	AUGUSTUS	CDS	18274945	18275099	1	-	2	ID=g44745.t1.CDS1;Parent=g44745.t1;
OX031011.1_Pollenia_amentaria_genome_assembly,_chromosome:_X	AUGUSTUS	exon	18274945	18275099	.	-	.	ID=g44745.t1.exon1;Parent=g44745.t1;
OX031011.1_Pollenia_amentaria_genome_assembly,_chromosome:_X	AUGUSTUS	intron	18275100	18275161	1	-	.	ID=g44745.t1.intron1;Parent=g44745.t1;
OX031011.1_Pollenia_amentaria_genome_assembly,_chromosome:_X	AUGUSTUS	CDS	18275162	18275723	1	-	0	ID=g44745.t1.CDS2;Parent=g44745.t1;
OX031011.1_Pollenia_amentaria_genome_assembly,_chromosome:_X	AUGUSTUS	exon	18275162	18275723	.	-	.	ID=g44745.t1.exon2;Parent=g44745.t1;
OX031011.1_Pollenia_amentaria_genome_assembly,_chromosome:_X	AUGUSTUS	start_codon	18275721	18275723	.	-	0	ID=g44745.t1.start1;Parent=g44745.t1;
OX031011.1_Pollenia_amentaria_genome_assembly,_chromosome:_X	AUGUSTUS	gene	18277257	18277737	.	-	.	ID=g44746;
OX031011.1_Pollenia_amentaria_genome_assembly,_chromosome:_X	AUGUSTUS	mRNA	18277257	18277737	0.97	-	.	ID=g44746.t1;Parent=g44746;
OX031011.1_Pollenia_amentaria_genome_assembly,_chromosome:_X	AUGUSTUS	stop_codon	18277257	18277259	.	-	0	ID=g44746.t1.stop1;Parent=g44746.t1;
OX031011.1_Pollenia_amentaria_genome_assembly,_chromosome:_X	AUGUSTUS	CDS	18277257	18277429	0.97	-	2	ID=g44746.t1.CDS1;Parent=g44746.t1;
OX031011.1_Pollenia_amentaria_genome_assembly,_chromosome:_X	AUGUSTUS	exon	18277257	18277429	.	-	.	ID=g44746.t1.exon1;Parent=g44746.t1;
OX031011.1_Pollenia_amentaria_genome_assembly,_chromosome:_X	AUGUSTUS	intron	18277430	18277511	0.98	-	.	ID=g44746.t1.intron1;Parent=g44746.t1;
OX031011.1_Pollenia_amentaria_genome_assembly,_chromosome:_X	AUGUSTUS	CDS	18277512	18277737	1	-	0	ID=g44746.t1.CDS2;Parent=g44746.t1;
OX031011.1_Pollenia_amentaria_genome_assembly,_chromosome:_X	AUGUSTUS	exon	18277512	18277737	.	-	.	ID=g44746.t1.exon2;Parent=g44746.t1;
OX031011.1_Pollenia_amentaria_genome_assembly,_chromosome:_X	AUGUSTUS	start_codon	18277735	18277737	.	-	0	ID=g44746.t1.start1;Parent=g44746.t1;
OX031011.1_Pollenia_amentaria_genome_assembly,_chromosome:_X	AUGUSTUS	gene	18279111	18279449	.	-	.	ID=g44747;
OX031011.1_Pollenia_amentaria_genome_assembly,_chromosome:_X	AUGUSTUS	mRNA	18279111	18279449	0.67	-	.	ID=g44747.t1;Parent=g44747;
OX031011.1_Pollenia_amentaria_genome_assembly,_chromosome:_X	AUGUSTUS	stop_codon	18279111	18279113	.	-	0	ID=g44747.t1.stop1;Parent=g44747.t1;
OX031011.1_Pollenia_amentaria_genome_assembly,_chromosome:_X	AUGUSTUS	CDS	18279111	18279449	0.67	-	0	ID=g44747.t1.CDS1;Parent=g44747.t1;
OX031011.1_Pollenia_amentaria_genome_assembly,_chromosome:_X	AUGUSTUS	exon	18279111	18279449	.	-	.	ID=g44747.t1.exon1;Parent=g44747.t1;
OX031011.1_Pollenia_amentaria_genome_assembly,_chromosome:_X	AUGUSTUS	start_codon	18279447	18279449	.	-	0	ID=g44747.t1.start1;Parent=g44747.t1;
OX031011.1_Pollenia_amentaria_genome_assembly,_chromosome:_X	AUGUSTUS	gene	18279111	18279845	.	-	.	ID=g44748;
OX031011.1_Pollenia_amentaria_genome_assembly,_chromosome:_X	AUGUSTUS	mRNA	18279111	18279845	0.74	-	.	ID=g44748.t1;Parent=g44748;
OX031011.1_Pollenia_amentaria_genome_assembly,_chromosome:_X	AUGUSTUS	stop_codon	18279111	18279113	.	-	0	ID=g44748.t1.stop1;Parent=g44748.t1;
OX031011.1_Pollenia_amentaria_genome_assembly,_chromosome:_X	AUGUSTUS	CDS	18279111	18279724	0.74	-	2	ID=g44748.t1.CDS1;Parent=g44748.t1;
OX031011.1_Pollenia_amentaria_genome_assembly,_chromosome:_X	AUGUSTUS	exon	18279111	18279724	.	-	.	ID=g44748.t1.exon1;Parent=g44748.t1;
OX031011.1_Pollenia_amentaria_genome_assembly,_chromosome:_X	AUGUSTUS	intron	18279725	18279790	0.74	-	.	ID=g44748.t1.intron1;Parent=g44748.t1;
OX031011.1_Pollenia_amentaria_genome_assembly,_chromosome:_X	AUGUSTUS	CDS	18279791	18279845	0.99	-	0	ID=g44748.t1.CDS2;Parent=g44748.t1;
OX031011.1_Pollenia_amentaria_genome_assembly,_chromosome:_X	AUGUSTUS	exon	18279791	18279845	.	-	.	ID=g44748.t1.exon2;Parent=g44748.t1;
OX031011.1_Pollenia_amentaria_genome_assembly,_chromosome:_X	AUGUSTUS	start_codon	18279843	18279845	.	-	0	ID=g44748.t1.start1;Parent=g44748.t1;
OX031011.1_Pollenia_amentaria_genome_assembly,_chromosome:_X	AUGUSTUS	gene	18279884	18287610	.	-	.	ID=g44749;
OX031011.1_Pollenia_amentaria_genome_assembly,_chromosome:_X	AUGUSTUS	mRNA	18279884	18287610	0.29	-	.	ID=g44749.t1;Parent=g44749;
OX031011.1_Pollenia_amentaria_genome_assembly,_chromosome:_X	AUGUSTUS	stop_codon	18279884	18279886	.	-	0	ID=g44749.t1.stop1;Parent=g44749.t1;
OX031011.1_Pollenia_amentaria_genome_assembly,_chromosome:_X	AUGUSTUS	CDS	18279884	18280017	0.31	-	2	ID=g44749.t1.CDS1;Parent=g44749.t1;
OX031011.1_Pollenia_amentaria_genome_assembly,_chromosome:_X	AUGUSTUS	exon	18279884	18280017	.	-	.	ID=g44749.t1.exon1;Parent=g44749.t1;
OX031011.1_Pollenia_amentaria_genome_assembly,_chromosome:_X	AUGUSTUS	intron	18280018	18286528	0.31	-	.	ID=g44749.t1.intron1;Parent=g44749.t1;
OX031011.1_Pollenia_amentaria_genome_assembly,_chromosome:_X	AUGUSTUS	CDS	18286529	18287049	0.81	-	1	ID=g44749.t1.CDS2;Parent=g44749.t1;
OX031011.1_Pollenia_amentaria_genome_assembly,_chromosome:_X	AUGUSTUS	exon	18286529	18287049	.	-	.	ID=g44749.t1.exon2;Parent=g44749.t1;
OX031011.1_Pollenia_amentaria_genome_assembly,_chromosome:_X	AUGUSTUS	intron	18287050	18287590	0.92	-	.	ID=g44749.t1.intron2;Parent=g44749.t1;
OX031011.1_Pollenia_amentaria_genome_assembly,_chromosome:_X	AUGUSTUS	CDS	18287591	18287610	1	-	0	ID=g44749.t1.CDS3;Parent=g44749.t1;
OX031011.1_Pollenia_amentaria_genome_assembly,_chromosome:_X	AUGUSTUS	exon	18287591	18287610	.	-	.	ID=g44749.t1.exon3;Parent=g44749.t1;
OX031011.1_Pollenia_amentaria_genome_assembly,_chromosome:_X	AUGUSTUS	start_codon	18287608	18287610	.	-	0	ID=g44749.t1.start1;Parent=g44749.t1;
OX031011.1_Pollenia_amentaria_genome_assembly,_chromosome:_X	AUGUSTUS	gene	18287713	18288105	.	-	.	ID=g44750;
OX031011.1_Pollenia_amentaria_genome_assembly,_chromosome:_X	AUGUSTUS	mRNA	18287713	18288105	1	-	.	ID=g44750.t1;Parent=g44750;
OX031011.1_Pollenia_amentaria_genome_assembly,_chromosome:_X	AUGUSTUS	stop_codon	18287713	18287715	.	-	0	ID=g44750.t1.stop1;Parent=g44750.t1;
OX031011.1_Pollenia_amentaria_genome_assembly,_chromosome:_X	AUGUSTUS	CDS	18287713	18288105	1	-	0	ID=g44750.t1.CDS1;Parent=g44750.t1;
OX031011.1_Pollenia_amentaria_genome_assembly,_chromosome:_X	AUGUSTUS	exon	18287713	18288105	.	-	.	ID=g44750.t1.exon1;Parent=g44750.t1;
OX031011.1_Pollenia_amentaria_genome_assembly,_chromosome:_X	AUGUSTUS	start_codon	18288103	18288105	.	-	0	ID=g44750.t1.start1;Parent=g44750.t1;
OX031011.1_Pollenia_amentaria_genome_assembly,_chromosome:_X	AUGUSTUS	gene	18290692	18291030	.	-	.	ID=g44751;
OX031011.1_Pollenia_amentaria_genome_assembly,_chromosome:_X	AUGUSTUS	mRNA	18290692	18291030	1	-	.	ID=g44751.t1;Parent=g44751;
OX031011.1_Pollenia_amentaria_genome_assembly,_chromosome:_X	AUGUSTUS	stop_codon	18290692	18290694	.	-	0	ID=g44751.t1.stop1;Parent=g44751.t1;
OX031011.1_Pollenia_amentaria_genome_assembly,_chromosome:_X	AUGUSTUS	CDS	18290692	18291030	1	-	0	ID=g44751.t1.CDS1;Parent=g44751.t1;
OX031011.1_Pollenia_amentaria_genome_assembly,_chromosome:_X	AUGUSTUS	exon	18290692	18291030	.	-	.	ID=g44751.t1.exon1;Parent=g44751.t1;
OX031011.1_Pollenia_amentaria_genome_assembly,_chromosome:_X	AUGUSTUS	start_codon	18291028	18291030	.	-	0	ID=g44751.t1.start1;Parent=g44751.t1;
OX031011.1_Pollenia_amentaria_genome_assembly,_chromosome:_X	AUGUSTUS	gene	18292279	18292827	.	-	.	ID=g44752;
OX031011.1_Pollenia_amentaria_genome_assembly,_chromosome:_X	AUGUSTUS	mRNA	18292279	18292827	0.64	-	.	ID=g44752.t1;Parent=g44752;
OX031011.1_Pollenia_amentaria_genome_assembly,_chromosome:_X	AUGUSTUS	stop_codon	18292279	18292281	.	-	0	ID=g44752.t1.stop1;Parent=g44752.t1;
OX031011.1_Pollenia_amentaria_genome_assembly,_chromosome:_X	AUGUSTUS	CDS	18292279	18292325	0.65	-	2	ID=g44752.t1.CDS1;Parent=g44752.t1;
OX031011.1_Pollenia_amentaria_genome_assembly,_chromosome:_X	AUGUSTUS	exon	18292279	18292325	.	-	.	ID=g44752.t1.exon1;Parent=g44752.t1;
OX031011.1_Pollenia_amentaria_genome_assembly,_chromosome:_X	AUGUSTUS	intron	18292326	18292388	0.64	-	.	ID=g44752.t1.intron1;Parent=g44752.t1;
OX031011.1_Pollenia_amentaria_genome_assembly,_chromosome:_X	AUGUSTUS	CDS	18292389	18292827	0.64	-	0	ID=g44752.t1.CDS2;Parent=g44752.t1;
OX031011.1_Pollenia_amentaria_genome_assembly,_chromosome:_X	AUGUSTUS	exon	18292389	18292827	.	-	.	ID=g44752.t1.exon2;Parent=g44752.t1;
OX031011.1_Pollenia_amentaria_genome_assembly,_chromosome:_X	AUGUSTUS	start_codon	18292825	18292827	.	-	0	ID=g44752.t1.start1;Parent=g44752.t1;
OX031011.1_Pollenia_amentaria_genome_assembly,_chromosome:_X	AUGUSTUS	gene	18292956	18294026	.	-	.	ID=g44753;
OX031011.1_Pollenia_amentaria_genome_assembly,_chromosome:_X	AUGUSTUS	mRNA	18292956	18293303	1	-	.	ID=g44753.t1;Parent=g44753;
OX031011.1_Pollenia_amentaria_genome_assembly,_chromosome:_X	AUGUSTUS	stop_codon	18292956	18292958	.	-	0	ID=g44753.t1.stop1;Parent=g44753.t1;
OX031011.1_Pollenia_amentaria_genome_assembly,_chromosome:_X	AUGUSTUS	CDS	18292956	18293303	1	-	0	ID=g44753.t1.CDS1;Parent=g44753.t1;
OX031011.1_Pollenia_amentaria_genome_assembly,_chromosome:_X	AUGUSTUS	exon	18292956	18293303	.	-	.	ID=g44753.t1.exon1;Parent=g44753.t1;
OX031011.1_Pollenia_amentaria_genome_assembly,_chromosome:_X	AUGUSTUS	start_codon	18293301	18293303	.	-	0	ID=g44753.t1.start1;Parent=g44753.t1;
OX031011.1_Pollenia_amentaria_genome_assembly,_chromosome:_X	AUGUSTUS	mRNA	18292956	18294026	0.85	-	.	ID=g44753.t2;Parent=g44753;
OX031011.1_Pollenia_amentaria_genome_assembly,_chromosome:_X	AUGUSTUS	stop_codon	18292956	18292958	.	-	0	ID=g44753.t2.stop1;Parent=g44753.t2;
OX031011.1_Pollenia_amentaria_genome_assembly,_chromosome:_X	AUGUSTUS	CDS	18292956	18294026	0.85	-	0	ID=g44753.t2.CDS1;Parent=g44753.t2;
OX031011.1_Pollenia_amentaria_genome_assembly,_chromosome:_X	AUGUSTUS	exon	18292956	18294026	.	-	.	ID=g44753.t2.exon1;Parent=g44753.t2;
OX031011.1_Pollenia_amentaria_genome_assembly,_chromosome:_X	AUGUSTUS	start_codon	18294024	18294026	.	-	0	ID=g44753.t2.start1;Parent=g44753.t2;
OX031011.1_Pollenia_amentaria_genome_assembly,_chromosome:_X	AUGUSTUS	gene	18293369	18295116	.	-	.	ID=g44754;
OX031011.1_Pollenia_amentaria_genome_assembly,_chromosome:_X	AUGUSTUS	mRNA	18294223	18295116	1	-	.	ID=g44754.t1;Parent=g44754;
OX031011.1_Pollenia_amentaria_genome_assembly,_chromosome:_X	AUGUSTUS	stop_codon	18294223	18294225	.	-	0	ID=g44754.t1.stop1;Parent=g44754.t1;
OX031011.1_Pollenia_amentaria_genome_assembly,_chromosome:_X	AUGUSTUS	CDS	18294223	18295116	1	-	0	ID=g44754.t1.CDS1;Parent=g44754.t1;
OX031011.1_Pollenia_amentaria_genome_assembly,_chromosome:_X	AUGUSTUS	exon	18294223	18295116	.	-	.	ID=g44754.t1.exon1;Parent=g44754.t1;
OX031011.1_Pollenia_amentaria_genome_assembly,_chromosome:_X	AUGUSTUS	start_codon	18295114	18295116	.	-	0	ID=g44754.t1.start1;Parent=g44754.t1;
OX031011.1_Pollenia_amentaria_genome_assembly,_chromosome:_X	AUGUSTUS	mRNA	18293369	18295116	0.27	-	.	ID=g44754.t2;Parent=g44754;
OX031011.1_Pollenia_amentaria_genome_assembly,_chromosome:_X	AUGUSTUS	stop_codon	18293369	18293371	.	-	0	ID=g44754.t2.stop1;Parent=g44754.t2;
OX031011.1_Pollenia_amentaria_genome_assembly,_chromosome:_X	AUGUSTUS	CDS	18293369	18293419	0.36	-	0	ID=g44754.t2.CDS1;Parent=g44754.t2;
OX031011.1_Pollenia_amentaria_genome_assembly,_chromosome:_X	AUGUSTUS	exon	18293369	18293419	.	-	.	ID=g44754.t2.exon1;Parent=g44754.t2;
OX031011.1_Pollenia_amentaria_genome_assembly,_chromosome:_X	AUGUSTUS	intron	18293420	18293501	0.34	-	.	ID=g44754.t2.intron1;Parent=g44754.t2;
OX031011.1_Pollenia_amentaria_genome_assembly,_chromosome:_X	AUGUSTUS	CDS	18293502	18293947	0.38	-	2	ID=g44754.t2.CDS2;Parent=g44754.t2;
OX031011.1_Pollenia_amentaria_genome_assembly,_chromosome:_X	AUGUSTUS	exon	18293502	18293947	.	-	.	ID=g44754.t2.exon2;Parent=g44754.t2;
OX031011.1_Pollenia_amentaria_genome_assembly,_chromosome:_X	AUGUSTUS	intron	18293948	18294818	0.73	-	.	ID=g44754.t2.intron2;Parent=g44754.t2;
OX031011.1_Pollenia_amentaria_genome_assembly,_chromosome:_X	AUGUSTUS	CDS	18294819	18295116	0.8	-	0	ID=g44754.t2.CDS3;Parent=g44754.t2;
OX031011.1_Pollenia_amentaria_genome_assembly,_chromosome:_X	AUGUSTUS	exon	18294819	18295116	.	-	.	ID=g44754.t2.exon3;Parent=g44754.t2;
OX031011.1_Pollenia_amentaria_genome_assembly,_chromosome:_X	AUGUSTUS	start_codon	18295114	18295116	.	-	0	ID=g44754.t2.start1;Parent=g44754.t2;
OX031011.1_Pollenia_amentaria_genome_assembly,_chromosome:_X	AUGUSTUS	gene	18295392	18296879	.	-	.	ID=g44755;
OX031011.1_Pollenia_amentaria_genome_assembly,_chromosome:_X	AUGUSTUS	mRNA	18295392	18296879	0.47	-	.	ID=g44755.t1;Parent=g44755;
OX031011.1_Pollenia_amentaria_genome_assembly,_chromosome:_X	AUGUSTUS	stop_codon	18295392	18295394	.	-	0	ID=g44755.t1.stop1;Parent=g44755.t1;
OX031011.1_Pollenia_amentaria_genome_assembly,_chromosome:_X	AUGUSTUS	CDS	18295392	18295691	0.47	-	0	ID=g44755.t1.CDS1;Parent=g44755.t1;
OX031011.1_Pollenia_amentaria_genome_assembly,_chromosome:_X	AUGUSTUS	exon	18295392	18295691	.	-	.	ID=g44755.t1.exon1;Parent=g44755.t1;
OX031011.1_Pollenia_amentaria_genome_assembly,_chromosome:_X	AUGUSTUS	intron	18295692	18296636	0.47	-	.	ID=g44755.t1.intron1;Parent=g44755.t1;
OX031011.1_Pollenia_amentaria_genome_assembly,_chromosome:_X	AUGUSTUS	CDS	18296637	18296879	0.77	-	0	ID=g44755.t1.CDS2;Parent=g44755.t1;
OX031011.1_Pollenia_amentaria_genome_assembly,_chromosome:_X	AUGUSTUS	exon	18296637	18296879	.	-	.	ID=g44755.t1.exon2;Parent=g44755.t1;
OX031011.1_Pollenia_amentaria_genome_assembly,_chromosome:_X	AUGUSTUS	start_codon	18296877	18296879	.	-	0	ID=g44755.t1.start1;Parent=g44755.t1;
OX031011.1_Pollenia_amentaria_genome_assembly,_chromosome:_X	AUGUSTUS	gene	18307094	18307480	.	+	.	ID=g44756;
OX031011.1_Pollenia_amentaria_genome_assembly,_chromosome:_X	AUGUSTUS	mRNA	18307094	18307480	0.74	+	.	ID=g44756.t1;Parent=g44756;
OX031011.1_Pollenia_amentaria_genome_assembly,_chromosome:_X	AUGUSTUS	start_codon	18307094	18307096	.	+	0	ID=g44756.t1.start1;Parent=g44756.t1;
OX031011.1_Pollenia_amentaria_genome_assembly,_chromosome:_X	AUGUSTUS	CDS	18307094	18307480	0.74	+	0	ID=g44756.t1.CDS1;Parent=g44756.t1;
OX031011.1_Pollenia_amentaria_genome_assembly,_chromosome:_X	AUGUSTUS	exon	18307094	18307480	.	+	.	ID=g44756.t1.exon1;Parent=g44756.t1;
OX031011.1_Pollenia_amentaria_genome_assembly,_chromosome:_X	AUGUSTUS	stop_codon	18307478	18307480	.	+	0	ID=g44756.t1.stop1;Parent=g44756.t1;
OX031011.1_Pollenia_amentaria_genome_assembly,_chromosome:_X	AUGUSTUS	gene	18312425	18313345	.	-	.	ID=g44757;
OX031011.1_Pollenia_amentaria_genome_assembly,_chromosome:_X	AUGUSTUS	mRNA	18312425	18313345	1	-	.	ID=g44757.t1;Parent=g44757;
OX031011.1_Pollenia_amentaria_genome_assembly,_chromosome:_X	AUGUSTUS	stop_codon	18312425	18312427	.	-	0	ID=g44757.t1.stop1;Parent=g44757.t1;
OX031011.1_Pollenia_amentaria_genome_assembly,_chromosome:_X	AUGUSTUS	CDS	18312425	18313345	1	-	0	ID=g44757.t1.CDS1;Parent=g44757.t1;
OX031011.1_Pollenia_amentaria_genome_assembly,_chromosome:_X	AUGUSTUS	exon	18312425	18313345	.	-	.	ID=g44757.t1.exon1;Parent=g44757.t1;
OX031011.1_Pollenia_amentaria_genome_assembly,_chromosome:_X	AUGUSTUS	start_codon	18313343	18313345	.	-	0	ID=g44757.t1.start1;Parent=g44757.t1;
OX031011.1_Pollenia_amentaria_genome_assembly,_chromosome:_X	AUGUSTUS	gene	18319903	18320967	.	-	.	ID=g44758;
OX031011.1_Pollenia_amentaria_genome_assembly,_chromosome:_X	AUGUSTUS	mRNA	18319903	18320967	1	-	.	ID=g44758.t1;Parent=g44758;
OX031011.1_Pollenia_amentaria_genome_assembly,_chromosome:_X	AUGUSTUS	stop_codon	18319903	18319905	.	-	0	ID=g44758.t1.stop1;Parent=g44758.t1;
OX031011.1_Pollenia_amentaria_genome_assembly,_chromosome:_X	AUGUSTUS	CDS	18319903	18320571	1	-	0	ID=g44758.t1.CDS1;Parent=g44758.t1;
OX031011.1_Pollenia_amentaria_genome_assembly,_chromosome:_X	AUGUSTUS	exon	18319903	18320571	.	-	.	ID=g44758.t1.exon1;Parent=g44758.t1;
OX031011.1_Pollenia_amentaria_genome_assembly,_chromosome:_X	AUGUSTUS	intron	18320572	18320874	1	-	.	ID=g44758.t1.intron1;Parent=g44758.t1;
OX031011.1_Pollenia_amentaria_genome_assembly,_chromosome:_X	AUGUSTUS	CDS	18320875	18320967	1	-	0	ID=g44758.t1.CDS2;Parent=g44758.t1;
OX031011.1_Pollenia_amentaria_genome_assembly,_chromosome:_X	AUGUSTUS	exon	18320875	18320967	.	-	.	ID=g44758.t1.exon2;Parent=g44758.t1;
OX031011.1_Pollenia_amentaria_genome_assembly,_chromosome:_X	AUGUSTUS	start_codon	18320965	18320967	.	-	0	ID=g44758.t1.start1;Parent=g44758.t1;
OX031011.1_Pollenia_amentaria_genome_assembly,_chromosome:_X	AUGUSTUS	gene	18321070	18321465	.	-	.	ID=g44759;
OX031011.1_Pollenia_amentaria_genome_assembly,_chromosome:_X	AUGUSTUS	mRNA	18321070	18321465	1	-	.	ID=g44759.t1;Parent=g44759;
OX031011.1_Pollenia_amentaria_genome_assembly,_chromosome:_X	AUGUSTUS	stop_codon	18321070	18321072	.	-	0	ID=g44759.t1.stop1;Parent=g44759.t1;
OX031011.1_Pollenia_amentaria_genome_assembly,_chromosome:_X	AUGUSTUS	CDS	18321070	18321465	1	-	0	ID=g44759.t1.CDS1;Parent=g44759.t1;
OX031011.1_Pollenia_amentaria_genome_assembly,_chromosome:_X	AUGUSTUS	exon	18321070	18321465	.	-	.	ID=g44759.t1.exon1;Parent=g44759.t1;
OX031011.1_Pollenia_amentaria_genome_assembly,_chromosome:_X	AUGUSTUS	start_codon	18321463	18321465	.	-	0	ID=g44759.t1.start1;Parent=g44759.t1;
OX031011.1_Pollenia_amentaria_genome_assembly,_chromosome:_X	AUGUSTUS	mRNA	18321070	18321465	0.67	-	.	ID=g44759.t2;Parent=g44759;
OX031011.1_Pollenia_amentaria_genome_assembly,_chromosome:_X	AUGUSTUS	stop_codon	18321070	18321072	.	-	0	ID=g44759.t2.stop1;Parent=g44759.t2;
OX031011.1_Pollenia_amentaria_genome_assembly,_chromosome:_X	AUGUSTUS	CDS	18321070	18321270	0.75	-	0	ID=g44759.t2.CDS1;Parent=g44759.t2;
OX031011.1_Pollenia_amentaria_genome_assembly,_chromosome:_X	AUGUSTUS	exon	18321070	18321270	.	-	.	ID=g44759.t2.exon1;Parent=g44759.t2;
OX031011.1_Pollenia_amentaria_genome_assembly,_chromosome:_X	AUGUSTUS	intron	18321271	18321462	0.67	-	.	ID=g44759.t2.intron1;Parent=g44759.t2;
OX031011.1_Pollenia_amentaria_genome_assembly,_chromosome:_X	AUGUSTUS	CDS	18321463	18321465	0.67	-	0	ID=g44759.t2.CDS2;Parent=g44759.t2;
OX031011.1_Pollenia_amentaria_genome_assembly,_chromosome:_X	AUGUSTUS	exon	18321463	18321465	.	-	.	ID=g44759.t2.exon2;Parent=g44759.t2;
OX031011.1_Pollenia_amentaria_genome_assembly,_chromosome:_X	AUGUSTUS	start_codon	18321463	18321465	.	-	0	ID=g44759.t2.start1;Parent=g44759.t2;
OX031011.1_Pollenia_amentaria_genome_assembly,_chromosome:_X	AUGUSTUS	gene	18321559	18322746	.	-	.	ID=g44760;
OX031011.1_Pollenia_amentaria_genome_assembly,_chromosome:_X	AUGUSTUS	mRNA	18321559	18322746	0.66	-	.	ID=g44760.t1;Parent=g44760;
OX031011.1_Pollenia_amentaria_genome_assembly,_chromosome:_X	AUGUSTUS	stop_codon	18321559	18321561	.	-	0	ID=g44760.t1.stop1;Parent=g44760.t1;
OX031011.1_Pollenia_amentaria_genome_assembly,_chromosome:_X	AUGUSTUS	CDS	18321559	18321612	0.76	-	0	ID=g44760.t1.CDS1;Parent=g44760.t1;
OX031011.1_Pollenia_amentaria_genome_assembly,_chromosome:_X	AUGUSTUS	exon	18321559	18321612	.	-	.	ID=g44760.t1.exon1;Parent=g44760.t1;
OX031011.1_Pollenia_amentaria_genome_assembly,_chromosome:_X	AUGUSTUS	intron	18321613	18321689	1	-	.	ID=g44760.t1.intron1;Parent=g44760.t1;
OX031011.1_Pollenia_amentaria_genome_assembly,_chromosome:_X	AUGUSTUS	CDS	18321690	18321815	0.66	-	0	ID=g44760.t1.CDS2;Parent=g44760.t1;
OX031011.1_Pollenia_amentaria_genome_assembly,_chromosome:_X	AUGUSTUS	exon	18321690	18321815	.	-	.	ID=g44760.t1.exon2;Parent=g44760.t1;
OX031011.1_Pollenia_amentaria_genome_assembly,_chromosome:_X	AUGUSTUS	intron	18321816	18322725	0.66	-	.	ID=g44760.t1.intron2;Parent=g44760.t1;
OX031011.1_Pollenia_amentaria_genome_assembly,_chromosome:_X	AUGUSTUS	CDS	18322726	18322746	1	-	0	ID=g44760.t1.CDS3;Parent=g44760.t1;
OX031011.1_Pollenia_amentaria_genome_assembly,_chromosome:_X	AUGUSTUS	exon	18322726	18322746	.	-	.	ID=g44760.t1.exon3;Parent=g44760.t1;
OX031011.1_Pollenia_amentaria_genome_assembly,_chromosome:_X	AUGUSTUS	start_codon	18322744	18322746	.	-	0	ID=g44760.t1.start1;Parent=g44760.t1;
OX031011.1_Pollenia_amentaria_genome_assembly,_chromosome:_X	AUGUSTUS	gene	18341251	18341721	.	+	.	ID=g44761;
OX031011.1_Pollenia_amentaria_genome_assembly,_chromosome:_X	AUGUSTUS	mRNA	18341251	18341721	1	+	.	ID=g44761.t1;Parent=g44761;
OX031011.1_Pollenia_amentaria_genome_assembly,_chromosome:_X	AUGUSTUS	start_codon	18341251	18341253	.	+	0	ID=g44761.t1.start1;Parent=g44761.t1;
OX031011.1_Pollenia_amentaria_genome_assembly,_chromosome:_X	AUGUSTUS	CDS	18341251	18341721	1	+	0	ID=g44761.t1.CDS1;Parent=g44761.t1;
OX031011.1_Pollenia_amentaria_genome_assembly,_chromosome:_X	AUGUSTUS	exon	18341251	18341721	.	+	.	ID=g44761.t1.exon1;Parent=g44761.t1;
OX031011.1_Pollenia_amentaria_genome_assembly,_chromosome:_X	AUGUSTUS	stop_codon	18341719	18341721	.	+	0	ID=g44761.t1.stop1;Parent=g44761.t1;
OX031011.1_Pollenia_amentaria_genome_assembly,_chromosome:_X	AUGUSTUS	gene	18347752	18348222	.	+	.	ID=g44762;
OX031011.1_Pollenia_amentaria_genome_assembly,_chromosome:_X	AUGUSTUS	mRNA	18347752	18348222	0.87	+	.	ID=g44762.t1;Parent=g44762;
OX031011.1_Pollenia_amentaria_genome_assembly,_chromosome:_X	AUGUSTUS	start_codon	18347752	18347754	.	+	0	ID=g44762.t1.start1;Parent=g44762.t1;
OX031011.1_Pollenia_amentaria_genome_assembly,_chromosome:_X	AUGUSTUS	CDS	18347752	18348222	0.87	+	0	ID=g44762.t1.CDS1;Parent=g44762.t1;
OX031011.1_Pollenia_amentaria_genome_assembly,_chromosome:_X	AUGUSTUS	exon	18347752	18348222	.	+	.	ID=g44762.t1.exon1;Parent=g44762.t1;
OX031011.1_Pollenia_amentaria_genome_assembly,_chromosome:_X	AUGUSTUS	stop_codon	18348220	18348222	.	+	0	ID=g44762.t1.stop1;Parent=g44762.t1;
OX031011.1_Pollenia_amentaria_genome_assembly,_chromosome:_X	AUGUSTUS	gene	18376780	18378069	.	-	.	ID=g44763;
OX031011.1_Pollenia_amentaria_genome_assembly,_chromosome:_X	AUGUSTUS	mRNA	18376780	18378069	0.91	-	.	ID=g44763.t1;Parent=g44763;
OX031011.1_Pollenia_amentaria_genome_assembly,_chromosome:_X	AUGUSTUS	stop_codon	18376780	18376782	.	-	0	ID=g44763.t1.stop1;Parent=g44763.t1;
OX031011.1_Pollenia_amentaria_genome_assembly,_chromosome:_X	AUGUSTUS	CDS	18376780	18377310	0.99	-	0	ID=g44763.t1.CDS1;Parent=g44763.t1;
OX031011.1_Pollenia_amentaria_genome_assembly,_chromosome:_X	AUGUSTUS	exon	18376780	18377310	.	-	.	ID=g44763.t1.exon1;Parent=g44763.t1;
OX031011.1_Pollenia_amentaria_genome_assembly,_chromosome:_X	AUGUSTUS	intron	18377311	18378021	0.91	-	.	ID=g44763.t1.intron1;Parent=g44763.t1;
OX031011.1_Pollenia_amentaria_genome_assembly,_chromosome:_X	AUGUSTUS	CDS	18378022	18378069	0.93	-	0	ID=g44763.t1.CDS2;Parent=g44763.t1;
OX031011.1_Pollenia_amentaria_genome_assembly,_chromosome:_X	AUGUSTUS	exon	18378022	18378069	.	-	.	ID=g44763.t1.exon2;Parent=g44763.t1;
OX031011.1_Pollenia_amentaria_genome_assembly,_chromosome:_X	AUGUSTUS	start_codon	18378067	18378069	.	-	0	ID=g44763.t1.start1;Parent=g44763.t1;
OX031011.1_Pollenia_amentaria_genome_assembly,_chromosome:_X	AUGUSTUS	gene	18380909	18386299	.	+	.	ID=g44764;
OX031011.1_Pollenia_amentaria_genome_assembly,_chromosome:_X	AUGUSTUS	mRNA	18380909	18386299	0.16	+	.	ID=g44764.t1;Parent=g44764;
OX031011.1_Pollenia_amentaria_genome_assembly,_chromosome:_X	AUGUSTUS	start_codon	18380909	18380911	.	+	0	ID=g44764.t1.start1;Parent=g44764.t1;
OX031011.1_Pollenia_amentaria_genome_assembly,_chromosome:_X	AUGUSTUS	CDS	18380909	18380981	0.73	+	0	ID=g44764.t1.CDS1;Parent=g44764.t1;
OX031011.1_Pollenia_amentaria_genome_assembly,_chromosome:_X	AUGUSTUS	exon	18380909	18380981	.	+	.	ID=g44764.t1.exon1;Parent=g44764.t1;
OX031011.1_Pollenia_amentaria_genome_assembly,_chromosome:_X	AUGUSTUS	intron	18380982	18381603	0.57	+	.	ID=g44764.t1.intron1;Parent=g44764.t1;
OX031011.1_Pollenia_amentaria_genome_assembly,_chromosome:_X	AUGUSTUS	CDS	18381604	18382068	0.75	+	2	ID=g44764.t1.CDS2;Parent=g44764.t1;
OX031011.1_Pollenia_amentaria_genome_assembly,_chromosome:_X	AUGUSTUS	exon	18381604	18382068	.	+	.	ID=g44764.t1.exon2;Parent=g44764.t1;
OX031011.1_Pollenia_amentaria_genome_assembly,_chromosome:_X	AUGUSTUS	intron	18382069	18385090	0.8	+	.	ID=g44764.t1.intron2;Parent=g44764.t1;
OX031011.1_Pollenia_amentaria_genome_assembly,_chromosome:_X	AUGUSTUS	CDS	18385091	18385555	0.87	+	2	ID=g44764.t1.CDS3;Parent=g44764.t1;
OX031011.1_Pollenia_amentaria_genome_assembly,_chromosome:_X	AUGUSTUS	exon	18385091	18385555	.	+	.	ID=g44764.t1.exon3;Parent=g44764.t1;
OX031011.1_Pollenia_amentaria_genome_assembly,_chromosome:_X	AUGUSTUS	intron	18385556	18385695	0.44	+	.	ID=g44764.t1.intron3;Parent=g44764.t1;
OX031011.1_Pollenia_amentaria_genome_assembly,_chromosome:_X	AUGUSTUS	CDS	18385696	18385855	0.44	+	2	ID=g44764.t1.CDS4;Parent=g44764.t1;
OX031011.1_Pollenia_amentaria_genome_assembly,_chromosome:_X	AUGUSTUS	exon	18385696	18385855	.	+	.	ID=g44764.t1.exon4;Parent=g44764.t1;
OX031011.1_Pollenia_amentaria_genome_assembly,_chromosome:_X	AUGUSTUS	intron	18385856	18385908	0.61	+	.	ID=g44764.t1.intron4;Parent=g44764.t1;
OX031011.1_Pollenia_amentaria_genome_assembly,_chromosome:_X	AUGUSTUS	CDS	18385909	18386299	0.61	+	1	ID=g44764.t1.CDS5;Parent=g44764.t1;
OX031011.1_Pollenia_amentaria_genome_assembly,_chromosome:_X	AUGUSTUS	exon	18385909	18386299	.	+	.	ID=g44764.t1.exon5;Parent=g44764.t1;
OX031011.1_Pollenia_amentaria_genome_assembly,_chromosome:_X	AUGUSTUS	stop_codon	18386297	18386299	.	+	0	ID=g44764.t1.stop1;Parent=g44764.t1;
OX031011.1_Pollenia_amentaria_genome_assembly,_chromosome:_X	AUGUSTUS	gene	18420154	18422415	.	+	.	ID=g44765;
OX031011.1_Pollenia_amentaria_genome_assembly,_chromosome:_X	AUGUSTUS	mRNA	18420154	18422415	0.95	+	.	ID=g44765.t1;Parent=g44765;
OX031011.1_Pollenia_amentaria_genome_assembly,_chromosome:_X	AUGUSTUS	start_codon	18420154	18420156	.	+	0	ID=g44765.t1.start1;Parent=g44765.t1;
OX031011.1_Pollenia_amentaria_genome_assembly,_chromosome:_X	AUGUSTUS	CDS	18420154	18422415	0.95	+	0	ID=g44765.t1.CDS1;Parent=g44765.t1;
OX031011.1_Pollenia_amentaria_genome_assembly,_chromosome:_X	AUGUSTUS	exon	18420154	18422415	.	+	.	ID=g44765.t1.exon1;Parent=g44765.t1;
OX031011.1_Pollenia_amentaria_genome_assembly,_chromosome:_X	AUGUSTUS	stop_codon	18422413	18422415	.	+	0	ID=g44765.t1.stop1;Parent=g44765.t1;
OX031011.1_Pollenia_amentaria_genome_assembly,_chromosome:_X	AUGUSTUS	gene	18422479	18423948	.	+	.	ID=g44766;
OX031011.1_Pollenia_amentaria_genome_assembly,_chromosome:_X	AUGUSTUS	mRNA	18422530	18423948	0.79	+	.	ID=g44766.t1;Parent=g44766;
OX031011.1_Pollenia_amentaria_genome_assembly,_chromosome:_X	AUGUSTUS	start_codon	18422530	18422532	.	+	0	ID=g44766.t1.start1;Parent=g44766.t1;
OX031011.1_Pollenia_amentaria_genome_assembly,_chromosome:_X	AUGUSTUS	CDS	18422530	18423948	0.79	+	0	ID=g44766.t1.CDS1;Parent=g44766.t1;
OX031011.1_Pollenia_amentaria_genome_assembly,_chromosome:_X	AUGUSTUS	exon	18422530	18423948	.	+	.	ID=g44766.t1.exon1;Parent=g44766.t1;
OX031011.1_Pollenia_amentaria_genome_assembly,_chromosome:_X	AUGUSTUS	stop_codon	18423946	18423948	.	+	0	ID=g44766.t1.stop1;Parent=g44766.t1;
OX031011.1_Pollenia_amentaria_genome_assembly,_chromosome:_X	AUGUSTUS	mRNA	18422479	18423731	0.47	+	.	ID=g44766.t2;Parent=g44766;
OX031011.1_Pollenia_amentaria_genome_assembly,_chromosome:_X	AUGUSTUS	start_codon	18422479	18422481	.	+	0	ID=g44766.t2.start1;Parent=g44766.t2;
OX031011.1_Pollenia_amentaria_genome_assembly,_chromosome:_X	AUGUSTUS	CDS	18422479	18423625	0.55	+	0	ID=g44766.t2.CDS1;Parent=g44766.t2;
OX031011.1_Pollenia_amentaria_genome_assembly,_chromosome:_X	AUGUSTUS	exon	18422479	18423625	.	+	.	ID=g44766.t2.exon1;Parent=g44766.t2;
OX031011.1_Pollenia_amentaria_genome_assembly,_chromosome:_X	AUGUSTUS	intron	18423626	18423690	0.7	+	.	ID=g44766.t2.intron1;Parent=g44766.t2;
OX031011.1_Pollenia_amentaria_genome_assembly,_chromosome:_X	AUGUSTUS	CDS	18423691	18423731	0.74	+	2	ID=g44766.t2.CDS2;Parent=g44766.t2;
OX031011.1_Pollenia_amentaria_genome_assembly,_chromosome:_X	AUGUSTUS	exon	18423691	18423731	.	+	.	ID=g44766.t2.exon2;Parent=g44766.t2;
OX031011.1_Pollenia_amentaria_genome_assembly,_chromosome:_X	AUGUSTUS	stop_codon	18423729	18423731	.	+	0	ID=g44766.t2.stop1;Parent=g44766.t2;
OX031011.1_Pollenia_amentaria_genome_assembly,_chromosome:_X	AUGUSTUS	mRNA	18422479	18423948	0.61	+	.	ID=g44766.t3;Parent=g44766;
OX031011.1_Pollenia_amentaria_genome_assembly,_chromosome:_X	AUGUSTUS	start_codon	18422479	18422481	.	+	0	ID=g44766.t3.start1;Parent=g44766.t3;
OX031011.1_Pollenia_amentaria_genome_assembly,_chromosome:_X	AUGUSTUS	CDS	18422479	18423948	0.61	+	0	ID=g44766.t3.CDS1;Parent=g44766.t3;
OX031011.1_Pollenia_amentaria_genome_assembly,_chromosome:_X	AUGUSTUS	exon	18422479	18423948	.	+	.	ID=g44766.t3.exon1;Parent=g44766.t3;
OX031011.1_Pollenia_amentaria_genome_assembly,_chromosome:_X	AUGUSTUS	stop_codon	18423946	18423948	.	+	0	ID=g44766.t3.stop1;Parent=g44766.t3;
OX031011.1_Pollenia_amentaria_genome_assembly,_chromosome:_X	AUGUSTUS	gene	18428965	18429453	.	-	.	ID=g44767;
OX031011.1_Pollenia_amentaria_genome_assembly,_chromosome:_X	AUGUSTUS	mRNA	18428965	18429453	0.69	-	.	ID=g44767.t1;Parent=g44767;
OX031011.1_Pollenia_amentaria_genome_assembly,_chromosome:_X	AUGUSTUS	stop_codon	18428965	18428967	.	-	0	ID=g44767.t1.stop1;Parent=g44767.t1;
OX031011.1_Pollenia_amentaria_genome_assembly,_chromosome:_X	AUGUSTUS	CDS	18428965	18429281	0.69	-	2	ID=g44767.t1.CDS1;Parent=g44767.t1;
OX031011.1_Pollenia_amentaria_genome_assembly,_chromosome:_X	AUGUSTUS	exon	18428965	18429281	.	-	.	ID=g44767.t1.exon1;Parent=g44767.t1;
OX031011.1_Pollenia_amentaria_genome_assembly,_chromosome:_X	AUGUSTUS	intron	18429282	18429347	0.74	-	.	ID=g44767.t1.intron1;Parent=g44767.t1;
OX031011.1_Pollenia_amentaria_genome_assembly,_chromosome:_X	AUGUSTUS	CDS	18429348	18429453	0.74	-	0	ID=g44767.t1.CDS2;Parent=g44767.t1;
OX031011.1_Pollenia_amentaria_genome_assembly,_chromosome:_X	AUGUSTUS	exon	18429348	18429453	.	-	.	ID=g44767.t1.exon2;Parent=g44767.t1;
OX031011.1_Pollenia_amentaria_genome_assembly,_chromosome:_X	AUGUSTUS	start_codon	18429451	18429453	.	-	0	ID=g44767.t1.start1;Parent=g44767.t1;
OX031011.1_Pollenia_amentaria_genome_assembly,_chromosome:_X	AUGUSTUS	gene	18431096	18431929	.	-	.	ID=g44768;
OX031011.1_Pollenia_amentaria_genome_assembly,_chromosome:_X	AUGUSTUS	mRNA	18431096	18431929	0.43	-	.	ID=g44768.t1;Parent=g44768;
OX031011.1_Pollenia_amentaria_genome_assembly,_chromosome:_X	AUGUSTUS	stop_codon	18431096	18431098	.	-	0	ID=g44768.t1.stop1;Parent=g44768.t1;
OX031011.1_Pollenia_amentaria_genome_assembly,_chromosome:_X	AUGUSTUS	CDS	18431096	18431740	0.43	-	0	ID=g44768.t1.CDS1;Parent=g44768.t1;
OX031011.1_Pollenia_amentaria_genome_assembly,_chromosome:_X	AUGUSTUS	exon	18431096	18431740	.	-	.	ID=g44768.t1.exon1;Parent=g44768.t1;
OX031011.1_Pollenia_amentaria_genome_assembly,_chromosome:_X	AUGUSTUS	intron	18431741	18431869	0.43	-	.	ID=g44768.t1.intron1;Parent=g44768.t1;
OX031011.1_Pollenia_amentaria_genome_assembly,_chromosome:_X	AUGUSTUS	CDS	18431870	18431929	1	-	0	ID=g44768.t1.CDS2;Parent=g44768.t1;
OX031011.1_Pollenia_amentaria_genome_assembly,_chromosome:_X	AUGUSTUS	exon	18431870	18431929	.	-	.	ID=g44768.t1.exon2;Parent=g44768.t1;
OX031011.1_Pollenia_amentaria_genome_assembly,_chromosome:_X	AUGUSTUS	start_codon	18431927	18431929	.	-	0	ID=g44768.t1.start1;Parent=g44768.t1;
OX031011.1_Pollenia_amentaria_genome_assembly,_chromosome:_X	AUGUSTUS	gene	18432114	18432832	.	-	.	ID=g44769;
OX031011.1_Pollenia_amentaria_genome_assembly,_chromosome:_X	AUGUSTUS	mRNA	18432114	18432832	0.74	-	.	ID=g44769.t1;Parent=g44769;
OX031011.1_Pollenia_amentaria_genome_assembly,_chromosome:_X	AUGUSTUS	stop_codon	18432114	18432116	.	-	0	ID=g44769.t1.stop1;Parent=g44769.t1;
OX031011.1_Pollenia_amentaria_genome_assembly,_chromosome:_X	AUGUSTUS	CDS	18432114	18432472	0.74	-	2	ID=g44769.t1.CDS1;Parent=g44769.t1;
OX031011.1_Pollenia_amentaria_genome_assembly,_chromosome:_X	AUGUSTUS	exon	18432114	18432472	.	-	.	ID=g44769.t1.exon1;Parent=g44769.t1;
OX031011.1_Pollenia_amentaria_genome_assembly,_chromosome:_X	AUGUSTUS	intron	18432473	18432624	0.74	-	.	ID=g44769.t1.intron1;Parent=g44769.t1;
OX031011.1_Pollenia_amentaria_genome_assembly,_chromosome:_X	AUGUSTUS	CDS	18432625	18432832	0.75	-	0	ID=g44769.t1.CDS2;Parent=g44769.t1;
OX031011.1_Pollenia_amentaria_genome_assembly,_chromosome:_X	AUGUSTUS	exon	18432625	18432832	.	-	.	ID=g44769.t1.exon2;Parent=g44769.t1;
OX031011.1_Pollenia_amentaria_genome_assembly,_chromosome:_X	AUGUSTUS	start_codon	18432830	18432832	.	-	0	ID=g44769.t1.start1;Parent=g44769.t1;
OX031011.1_Pollenia_amentaria_genome_assembly,_chromosome:_X	AUGUSTUS	gene	18444675	18444875	.	+	.	ID=g44770;
OX031011.1_Pollenia_amentaria_genome_assembly,_chromosome:_X	AUGUSTUS	mRNA	18444675	18444875	0.49	+	.	ID=g44770.t1;Parent=g44770;
OX031011.1_Pollenia_amentaria_genome_assembly,_chromosome:_X	AUGUSTUS	start_codon	18444675	18444677	.	+	0	ID=g44770.t1.start1;Parent=g44770.t1;
OX031011.1_Pollenia_amentaria_genome_assembly,_chromosome:_X	AUGUSTUS	CDS	18444675	18444875	0.49	+	0	ID=g44770.t1.CDS1;Parent=g44770.t1;
OX031011.1_Pollenia_amentaria_genome_assembly,_chromosome:_X	AUGUSTUS	exon	18444675	18444875	.	+	.	ID=g44770.t1.exon1;Parent=g44770.t1;
OX031011.1_Pollenia_amentaria_genome_assembly,_chromosome:_X	AUGUSTUS	stop_codon	18444873	18444875	.	+	0	ID=g44770.t1.stop1;Parent=g44770.t1;
OX031011.1_Pollenia_amentaria_genome_assembly,_chromosome:_X	AUGUSTUS	gene	18445041	18445310	.	+	.	ID=g44771;
OX031011.1_Pollenia_amentaria_genome_assembly,_chromosome:_X	AUGUSTUS	mRNA	18445041	18445310	0.49	+	.	ID=g44771.t1;Parent=g44771;
OX031011.1_Pollenia_amentaria_genome_assembly,_chromosome:_X	AUGUSTUS	start_codon	18445041	18445043	.	+	0	ID=g44771.t1.start1;Parent=g44771.t1;
OX031011.1_Pollenia_amentaria_genome_assembly,_chromosome:_X	AUGUSTUS	CDS	18445041	18445310	0.49	+	0	ID=g44771.t1.CDS1;Parent=g44771.t1;
OX031011.1_Pollenia_amentaria_genome_assembly,_chromosome:_X	AUGUSTUS	exon	18445041	18445310	.	+	.	ID=g44771.t1.exon1;Parent=g44771.t1;
OX031011.1_Pollenia_amentaria_genome_assembly,_chromosome:_X	AUGUSTUS	stop_codon	18445308	18445310	.	+	0	ID=g44771.t1.stop1;Parent=g44771.t1;
OX031011.1_Pollenia_amentaria_genome_assembly,_chromosome:_X	AUGUSTUS	gene	18445795	18446178	.	+	.	ID=g44772;
OX031011.1_Pollenia_amentaria_genome_assembly,_chromosome:_X	AUGUSTUS	mRNA	18445795	18446178	1	+	.	ID=g44772.t1;Parent=g44772;
OX031011.1_Pollenia_amentaria_genome_assembly,_chromosome:_X	AUGUSTUS	start_codon	18445795	18445797	.	+	0	ID=g44772.t1.start1;Parent=g44772.t1;
OX031011.1_Pollenia_amentaria_genome_assembly,_chromosome:_X	AUGUSTUS	CDS	18445795	18446178	1	+	0	ID=g44772.t1.CDS1;Parent=g44772.t1;
OX031011.1_Pollenia_amentaria_genome_assembly,_chromosome:_X	AUGUSTUS	exon	18445795	18446178	.	+	.	ID=g44772.t1.exon1;Parent=g44772.t1;
OX031011.1_Pollenia_amentaria_genome_assembly,_chromosome:_X	AUGUSTUS	stop_codon	18446176	18446178	.	+	0	ID=g44772.t1.stop1;Parent=g44772.t1;
OX031011.1_Pollenia_amentaria_genome_assembly,_chromosome:_X	AUGUSTUS	gene	18452038	18452604	.	+	.	ID=g44773;
OX031011.1_Pollenia_amentaria_genome_assembly,_chromosome:_X	AUGUSTUS	mRNA	18452038	18452604	0.24	+	.	ID=g44773.t1;Parent=g44773;
OX031011.1_Pollenia_amentaria_genome_assembly,_chromosome:_X	AUGUSTUS	start_codon	18452038	18452040	.	+	0	ID=g44773.t1.start1;Parent=g44773.t1;
OX031011.1_Pollenia_amentaria_genome_assembly,_chromosome:_X	AUGUSTUS	CDS	18452038	18452116	0.49	+	0	ID=g44773.t1.CDS1;Parent=g44773.t1;
OX031011.1_Pollenia_amentaria_genome_assembly,_chromosome:_X	AUGUSTUS	exon	18452038	18452116	.	+	.	ID=g44773.t1.exon1;Parent=g44773.t1;
OX031011.1_Pollenia_amentaria_genome_assembly,_chromosome:_X	AUGUSTUS	intron	18452117	18452230	0.24	+	.	ID=g44773.t1.intron1;Parent=g44773.t1;
OX031011.1_Pollenia_amentaria_genome_assembly,_chromosome:_X	AUGUSTUS	CDS	18452231	18452604	0.48	+	2	ID=g44773.t1.CDS2;Parent=g44773.t1;
OX031011.1_Pollenia_amentaria_genome_assembly,_chromosome:_X	AUGUSTUS	exon	18452231	18452604	.	+	.	ID=g44773.t1.exon2;Parent=g44773.t1;
OX031011.1_Pollenia_amentaria_genome_assembly,_chromosome:_X	AUGUSTUS	stop_codon	18452602	18452604	.	+	0	ID=g44773.t1.stop1;Parent=g44773.t1;
OX031011.1_Pollenia_amentaria_genome_assembly,_chromosome:_X	AUGUSTUS	gene	18476367	18476721	.	+	.	ID=g44774;
OX031011.1_Pollenia_amentaria_genome_assembly,_chromosome:_X	AUGUSTUS	mRNA	18476367	18476721	0.9	+	.	ID=g44774.t1;Parent=g44774;
OX031011.1_Pollenia_amentaria_genome_assembly,_chromosome:_X	AUGUSTUS	start_codon	18476367	18476369	.	+	0	ID=g44774.t1.start1;Parent=g44774.t1;
OX031011.1_Pollenia_amentaria_genome_assembly,_chromosome:_X	AUGUSTUS	CDS	18476367	18476487	0.9	+	0	ID=g44774.t1.CDS1;Parent=g44774.t1;
OX031011.1_Pollenia_amentaria_genome_assembly,_chromosome:_X	AUGUSTUS	exon	18476367	18476487	.	+	.	ID=g44774.t1.exon1;Parent=g44774.t1;
OX031011.1_Pollenia_amentaria_genome_assembly,_chromosome:_X	AUGUSTUS	intron	18476488	18476557	0.9	+	.	ID=g44774.t1.intron1;Parent=g44774.t1;
OX031011.1_Pollenia_amentaria_genome_assembly,_chromosome:_X	AUGUSTUS	CDS	18476558	18476721	0.9	+	2	ID=g44774.t1.CDS2;Parent=g44774.t1;
OX031011.1_Pollenia_amentaria_genome_assembly,_chromosome:_X	AUGUSTUS	exon	18476558	18476721	.	+	.	ID=g44774.t1.exon2;Parent=g44774.t1;
OX031011.1_Pollenia_amentaria_genome_assembly,_chromosome:_X	AUGUSTUS	stop_codon	18476719	18476721	.	+	0	ID=g44774.t1.stop1;Parent=g44774.t1;
OX031011.1_Pollenia_amentaria_genome_assembly,_chromosome:_X	AUGUSTUS	gene	18477172	18479415	.	+	.	ID=g44775;
OX031011.1_Pollenia_amentaria_genome_assembly,_chromosome:_X	AUGUSTUS	mRNA	18477172	18477813	0.51	+	.	ID=g44775.t1;Parent=g44775;
OX031011.1_Pollenia_amentaria_genome_assembly,_chromosome:_X	AUGUSTUS	start_codon	18477172	18477174	.	+	0	ID=g44775.t1.start1;Parent=g44775.t1;
OX031011.1_Pollenia_amentaria_genome_assembly,_chromosome:_X	AUGUSTUS	CDS	18477172	18477477	0.92	+	0	ID=g44775.t1.CDS1;Parent=g44775.t1;
OX031011.1_Pollenia_amentaria_genome_assembly,_chromosome:_X	AUGUSTUS	exon	18477172	18477477	.	+	.	ID=g44775.t1.exon1;Parent=g44775.t1;
OX031011.1_Pollenia_amentaria_genome_assembly,_chromosome:_X	AUGUSTUS	intron	18477478	18477530	0.81	+	.	ID=g44775.t1.intron1;Parent=g44775.t1;
OX031011.1_Pollenia_amentaria_genome_assembly,_chromosome:_X	AUGUSTUS	CDS	18477531	18477602	0.79	+	0	ID=g44775.t1.CDS2;Parent=g44775.t1;
OX031011.1_Pollenia_amentaria_genome_assembly,_chromosome:_X	AUGUSTUS	exon	18477531	18477602	.	+	.	ID=g44775.t1.exon2;Parent=g44775.t1;
OX031011.1_Pollenia_amentaria_genome_assembly,_chromosome:_X	AUGUSTUS	intron	18477603	18477651	0.81	+	.	ID=g44775.t1.intron2;Parent=g44775.t1;
OX031011.1_Pollenia_amentaria_genome_assembly,_chromosome:_X	AUGUSTUS	CDS	18477652	18477813	0.67	+	0	ID=g44775.t1.CDS3;Parent=g44775.t1;
OX031011.1_Pollenia_amentaria_genome_assembly,_chromosome:_X	AUGUSTUS	exon	18477652	18477813	.	+	.	ID=g44775.t1.exon3;Parent=g44775.t1;
OX031011.1_Pollenia_amentaria_genome_assembly,_chromosome:_X	AUGUSTUS	stop_codon	18477811	18477813	.	+	0	ID=g44775.t1.stop1;Parent=g44775.t1;
OX031011.1_Pollenia_amentaria_genome_assembly,_chromosome:_X	AUGUSTUS	mRNA	18477172	18479415	0.31	+	.	ID=g44775.t2;Parent=g44775;
OX031011.1_Pollenia_amentaria_genome_assembly,_chromosome:_X	AUGUSTUS	start_codon	18477172	18477174	.	+	0	ID=g44775.t2.start1;Parent=g44775.t2;
OX031011.1_Pollenia_amentaria_genome_assembly,_chromosome:_X	AUGUSTUS	CDS	18477172	18477477	0.98	+	0	ID=g44775.t2.CDS1;Parent=g44775.t2;
OX031011.1_Pollenia_amentaria_genome_assembly,_chromosome:_X	AUGUSTUS	exon	18477172	18477477	.	+	.	ID=g44775.t2.exon1;Parent=g44775.t2;
OX031011.1_Pollenia_amentaria_genome_assembly,_chromosome:_X	AUGUSTUS	intron	18477478	18477530	0.83	+	.	ID=g44775.t2.intron1;Parent=g44775.t2;
OX031011.1_Pollenia_amentaria_genome_assembly,_chromosome:_X	AUGUSTUS	CDS	18477531	18477602	0.8	+	0	ID=g44775.t2.CDS2;Parent=g44775.t2;
OX031011.1_Pollenia_amentaria_genome_assembly,_chromosome:_X	AUGUSTUS	exon	18477531	18477602	.	+	.	ID=g44775.t2.exon2;Parent=g44775.t2;
OX031011.1_Pollenia_amentaria_genome_assembly,_chromosome:_X	AUGUSTUS	intron	18477603	18477651	0.83	+	.	ID=g44775.t2.intron2;Parent=g44775.t2;
OX031011.1_Pollenia_amentaria_genome_assembly,_chromosome:_X	AUGUSTUS	CDS	18477652	18477773	0.48	+	0	ID=g44775.t2.CDS3;Parent=g44775.t2;
OX031011.1_Pollenia_amentaria_genome_assembly,_chromosome:_X	AUGUSTUS	exon	18477652	18477773	.	+	.	ID=g44775.t2.exon3;Parent=g44775.t2;
OX031011.1_Pollenia_amentaria_genome_assembly,_chromosome:_X	AUGUSTUS	intron	18477774	18478840	0.48	+	.	ID=g44775.t2.intron3;Parent=g44775.t2;
OX031011.1_Pollenia_amentaria_genome_assembly,_chromosome:_X	AUGUSTUS	CDS	18478841	18479034	0.61	+	1	ID=g44775.t2.CDS4;Parent=g44775.t2;
OX031011.1_Pollenia_amentaria_genome_assembly,_chromosome:_X	AUGUSTUS	exon	18478841	18479034	.	+	.	ID=g44775.t2.exon4;Parent=g44775.t2;
OX031011.1_Pollenia_amentaria_genome_assembly,_chromosome:_X	AUGUSTUS	intron	18479035	18479197	0.65	+	.	ID=g44775.t2.intron4;Parent=g44775.t2;
OX031011.1_Pollenia_amentaria_genome_assembly,_chromosome:_X	AUGUSTUS	CDS	18479198	18479415	0.78	+	2	ID=g44775.t2.CDS5;Parent=g44775.t2;
OX031011.1_Pollenia_amentaria_genome_assembly,_chromosome:_X	AUGUSTUS	exon	18479198	18479415	.	+	.	ID=g44775.t2.exon5;Parent=g44775.t2;
OX031011.1_Pollenia_amentaria_genome_assembly,_chromosome:_X	AUGUSTUS	stop_codon	18479413	18479415	.	+	0	ID=g44775.t2.stop1;Parent=g44775.t2;
OX031011.1_Pollenia_amentaria_genome_assembly,_chromosome:_X	AUGUSTUS	gene	18486251	18486535	.	+	.	ID=g44776;
OX031011.1_Pollenia_amentaria_genome_assembly,_chromosome:_X	AUGUSTUS	mRNA	18486251	18486535	0.99	+	.	ID=g44776.t1;Parent=g44776;
OX031011.1_Pollenia_amentaria_genome_assembly,_chromosome:_X	AUGUSTUS	start_codon	18486251	18486253	.	+	0	ID=g44776.t1.start1;Parent=g44776.t1;
OX031011.1_Pollenia_amentaria_genome_assembly,_chromosome:_X	AUGUSTUS	CDS	18486251	18486535	0.99	+	0	ID=g44776.t1.CDS1;Parent=g44776.t1;
OX031011.1_Pollenia_amentaria_genome_assembly,_chromosome:_X	AUGUSTUS	exon	18486251	18486535	.	+	.	ID=g44776.t1.exon1;Parent=g44776.t1;
OX031011.1_Pollenia_amentaria_genome_assembly,_chromosome:_X	AUGUSTUS	stop_codon	18486533	18486535	.	+	0	ID=g44776.t1.stop1;Parent=g44776.t1;
OX031011.1_Pollenia_amentaria_genome_assembly,_chromosome:_X	AUGUSTUS	gene	18498277	18500621	.	-	.	ID=g44777;
OX031011.1_Pollenia_amentaria_genome_assembly,_chromosome:_X	AUGUSTUS	mRNA	18498277	18500621	1	-	.	ID=g44777.t1;Parent=g44777;
OX031011.1_Pollenia_amentaria_genome_assembly,_chromosome:_X	AUGUSTUS	stop_codon	18498277	18498279	.	-	0	ID=g44777.t1.stop1;Parent=g44777.t1;
OX031011.1_Pollenia_amentaria_genome_assembly,_chromosome:_X	AUGUSTUS	CDS	18498277	18499735	1	-	1	ID=g44777.t1.CDS1;Parent=g44777.t1;
OX031011.1_Pollenia_amentaria_genome_assembly,_chromosome:_X	AUGUSTUS	exon	18498277	18499735	.	-	.	ID=g44777.t1.exon1;Parent=g44777.t1;
OX031011.1_Pollenia_amentaria_genome_assembly,_chromosome:_X	AUGUSTUS	intron	18499736	18499881	1	-	.	ID=g44777.t1.intron1;Parent=g44777.t1;
OX031011.1_Pollenia_amentaria_genome_assembly,_chromosome:_X	AUGUSTUS	CDS	18499882	18500621	1	-	0	ID=g44777.t1.CDS2;Parent=g44777.t1;
OX031011.1_Pollenia_amentaria_genome_assembly,_chromosome:_X	AUGUSTUS	exon	18499882	18500621	.	-	.	ID=g44777.t1.exon2;Parent=g44777.t1;
OX031011.1_Pollenia_amentaria_genome_assembly,_chromosome:_X	AUGUSTUS	start_codon	18500619	18500621	.	-	0	ID=g44777.t1.start1;Parent=g44777.t1;
OX031011.1_Pollenia_amentaria_genome_assembly,_chromosome:_X	AUGUSTUS	gene	18501108	18501816	.	-	.	ID=g44778;
OX031011.1_Pollenia_amentaria_genome_assembly,_chromosome:_X	AUGUSTUS	mRNA	18501108	18501816	0.99	-	.	ID=g44778.t1;Parent=g44778;
OX031011.1_Pollenia_amentaria_genome_assembly,_chromosome:_X	AUGUSTUS	stop_codon	18501108	18501110	.	-	0	ID=g44778.t1.stop1;Parent=g44778.t1;
OX031011.1_Pollenia_amentaria_genome_assembly,_chromosome:_X	AUGUSTUS	CDS	18501108	18501326	1	-	0	ID=g44778.t1.CDS1;Parent=g44778.t1;
OX031011.1_Pollenia_amentaria_genome_assembly,_chromosome:_X	AUGUSTUS	exon	18501108	18501326	.	-	.	ID=g44778.t1.exon1;Parent=g44778.t1;
OX031011.1_Pollenia_amentaria_genome_assembly,_chromosome:_X	AUGUSTUS	intron	18501327	18501648	1	-	.	ID=g44778.t1.intron1;Parent=g44778.t1;
OX031011.1_Pollenia_amentaria_genome_assembly,_chromosome:_X	AUGUSTUS	CDS	18501649	18501816	0.99	-	0	ID=g44778.t1.CDS2;Parent=g44778.t1;
OX031011.1_Pollenia_amentaria_genome_assembly,_chromosome:_X	AUGUSTUS	exon	18501649	18501816	.	-	.	ID=g44778.t1.exon2;Parent=g44778.t1;
OX031011.1_Pollenia_amentaria_genome_assembly,_chromosome:_X	AUGUSTUS	start_codon	18501814	18501816	.	-	0	ID=g44778.t1.start1;Parent=g44778.t1;
OX031011.1_Pollenia_amentaria_genome_assembly,_chromosome:_X	AUGUSTUS	gene	18501862	18502371	.	-	.	ID=g44779;
OX031011.1_Pollenia_amentaria_genome_assembly,_chromosome:_X	AUGUSTUS	mRNA	18501862	18502371	1	-	.	ID=g44779.t1;Parent=g44779;
OX031011.1_Pollenia_amentaria_genome_assembly,_chromosome:_X	AUGUSTUS	stop_codon	18501862	18501864	.	-	0	ID=g44779.t1.stop1;Parent=g44779.t1;
OX031011.1_Pollenia_amentaria_genome_assembly,_chromosome:_X	AUGUSTUS	CDS	18501862	18502371	1	-	0	ID=g44779.t1.CDS1;Parent=g44779.t1;
OX031011.1_Pollenia_amentaria_genome_assembly,_chromosome:_X	AUGUSTUS	exon	18501862	18502371	.	-	.	ID=g44779.t1.exon1;Parent=g44779.t1;
OX031011.1_Pollenia_amentaria_genome_assembly,_chromosome:_X	AUGUSTUS	start_codon	18502369	18502371	.	-	0	ID=g44779.t1.start1;Parent=g44779.t1;
OX031011.1_Pollenia_amentaria_genome_assembly,_chromosome:_X	AUGUSTUS	gene	18510681	18510890	.	+	.	ID=g44780;
OX031011.1_Pollenia_amentaria_genome_assembly,_chromosome:_X	AUGUSTUS	mRNA	18510681	18510890	1	+	.	ID=g44780.t1;Parent=g44780;
OX031011.1_Pollenia_amentaria_genome_assembly,_chromosome:_X	AUGUSTUS	start_codon	18510681	18510683	.	+	0	ID=g44780.t1.start1;Parent=g44780.t1;
OX031011.1_Pollenia_amentaria_genome_assembly,_chromosome:_X	AUGUSTUS	CDS	18510681	18510890	1	+	0	ID=g44780.t1.CDS1;Parent=g44780.t1;
OX031011.1_Pollenia_amentaria_genome_assembly,_chromosome:_X	AUGUSTUS	exon	18510681	18510890	.	+	.	ID=g44780.t1.exon1;Parent=g44780.t1;
OX031011.1_Pollenia_amentaria_genome_assembly,_chromosome:_X	AUGUSTUS	stop_codon	18510888	18510890	.	+	0	ID=g44780.t1.stop1;Parent=g44780.t1;
OX031011.1_Pollenia_amentaria_genome_assembly,_chromosome:_X	AUGUSTUS	gene	18511004	18517272	.	+	.	ID=g44781;
OX031011.1_Pollenia_amentaria_genome_assembly,_chromosome:_X	AUGUSTUS	mRNA	18511004	18517272	0.35	+	.	ID=g44781.t1;Parent=g44781;
OX031011.1_Pollenia_amentaria_genome_assembly,_chromosome:_X	AUGUSTUS	start_codon	18511004	18511006	.	+	0	ID=g44781.t1.start1;Parent=g44781.t1;
OX031011.1_Pollenia_amentaria_genome_assembly,_chromosome:_X	AUGUSTUS	CDS	18511004	18511185	0.39	+	0	ID=g44781.t1.CDS1;Parent=g44781.t1;
OX031011.1_Pollenia_amentaria_genome_assembly,_chromosome:_X	AUGUSTUS	exon	18511004	18511185	.	+	.	ID=g44781.t1.exon1;Parent=g44781.t1;
OX031011.1_Pollenia_amentaria_genome_assembly,_chromosome:_X	AUGUSTUS	intron	18511186	18516697	0.39	+	.	ID=g44781.t1.intron1;Parent=g44781.t1;
OX031011.1_Pollenia_amentaria_genome_assembly,_chromosome:_X	AUGUSTUS	CDS	18516698	18516891	0.4	+	1	ID=g44781.t1.CDS2;Parent=g44781.t1;
OX031011.1_Pollenia_amentaria_genome_assembly,_chromosome:_X	AUGUSTUS	exon	18516698	18516891	.	+	.	ID=g44781.t1.exon2;Parent=g44781.t1;
OX031011.1_Pollenia_amentaria_genome_assembly,_chromosome:_X	AUGUSTUS	intron	18516892	18517054	0.71	+	.	ID=g44781.t1.intron2;Parent=g44781.t1;
OX031011.1_Pollenia_amentaria_genome_assembly,_chromosome:_X	AUGUSTUS	CDS	18517055	18517272	0.84	+	2	ID=g44781.t1.CDS3;Parent=g44781.t1;
OX031011.1_Pollenia_amentaria_genome_assembly,_chromosome:_X	AUGUSTUS	exon	18517055	18517272	.	+	.	ID=g44781.t1.exon3;Parent=g44781.t1;
OX031011.1_Pollenia_amentaria_genome_assembly,_chromosome:_X	AUGUSTUS	stop_codon	18517270	18517272	.	+	0	ID=g44781.t1.stop1;Parent=g44781.t1;
OX031011.1_Pollenia_amentaria_genome_assembly,_chromosome:_X	AUGUSTUS	mRNA	18511004	18511401	0.29	+	.	ID=g44781.t2;Parent=g44781;
OX031011.1_Pollenia_amentaria_genome_assembly,_chromosome:_X	AUGUSTUS	start_codon	18511004	18511006	.	+	0	ID=g44781.t2.start1;Parent=g44781.t2;
OX031011.1_Pollenia_amentaria_genome_assembly,_chromosome:_X	AUGUSTUS	CDS	18511004	18511090	0.37	+	0	ID=g44781.t2.CDS1;Parent=g44781.t2;
OX031011.1_Pollenia_amentaria_genome_assembly,_chromosome:_X	AUGUSTUS	exon	18511004	18511090	.	+	.	ID=g44781.t2.exon1;Parent=g44781.t2;
OX031011.1_Pollenia_amentaria_genome_assembly,_chromosome:_X	AUGUSTUS	intron	18511091	18511185	0.36	+	.	ID=g44781.t2.intron1;Parent=g44781.t2;
OX031011.1_Pollenia_amentaria_genome_assembly,_chromosome:_X	AUGUSTUS	CDS	18511186	18511401	0.57	+	0	ID=g44781.t2.CDS2;Parent=g44781.t2;
OX031011.1_Pollenia_amentaria_genome_assembly,_chromosome:_X	AUGUSTUS	exon	18511186	18511401	.	+	.	ID=g44781.t2.exon2;Parent=g44781.t2;
OX031011.1_Pollenia_amentaria_genome_assembly,_chromosome:_X	AUGUSTUS	stop_codon	18511399	18511401	.	+	0	ID=g44781.t2.stop1;Parent=g44781.t2;
OX031011.1_Pollenia_amentaria_genome_assembly,_chromosome:_X	AUGUSTUS	gene	18518076	18518606	.	+	.	ID=g44782;
OX031011.1_Pollenia_amentaria_genome_assembly,_chromosome:_X	AUGUSTUS	mRNA	18518076	18518606	0.73	+	.	ID=g44782.t1;Parent=g44782;
OX031011.1_Pollenia_amentaria_genome_assembly,_chromosome:_X	AUGUSTUS	start_codon	18518076	18518078	.	+	0	ID=g44782.t1.start1;Parent=g44782.t1;
OX031011.1_Pollenia_amentaria_genome_assembly,_chromosome:_X	AUGUSTUS	CDS	18518076	18518606	0.73	+	0	ID=g44782.t1.CDS1;Parent=g44782.t1;
OX031011.1_Pollenia_amentaria_genome_assembly,_chromosome:_X	AUGUSTUS	exon	18518076	18518606	.	+	.	ID=g44782.t1.exon1;Parent=g44782.t1;
OX031011.1_Pollenia_amentaria_genome_assembly,_chromosome:_X	AUGUSTUS	stop_codon	18518604	18518606	.	+	0	ID=g44782.t1.stop1;Parent=g44782.t1;
OX031011.1_Pollenia_amentaria_genome_assembly,_chromosome:_X	AUGUSTUS	gene	18523424	18523794	.	-	.	ID=g44783;
OX031011.1_Pollenia_amentaria_genome_assembly,_chromosome:_X	AUGUSTUS	mRNA	18523424	18523794	0.67	-	.	ID=g44783.t1;Parent=g44783;
OX031011.1_Pollenia_amentaria_genome_assembly,_chromosome:_X	AUGUSTUS	stop_codon	18523424	18523426	.	-	0	ID=g44783.t1.stop1;Parent=g44783.t1;
OX031011.1_Pollenia_amentaria_genome_assembly,_chromosome:_X	AUGUSTUS	CDS	18523424	18523652	0.82	-	1	ID=g44783.t1.CDS1;Parent=g44783.t1;
OX031011.1_Pollenia_amentaria_genome_assembly,_chromosome:_X	AUGUSTUS	exon	18523424	18523652	.	-	.	ID=g44783.t1.exon1;Parent=g44783.t1;
OX031011.1_Pollenia_amentaria_genome_assembly,_chromosome:_X	AUGUSTUS	intron	18523653	18523735	0.68	-	.	ID=g44783.t1.intron1;Parent=g44783.t1;
OX031011.1_Pollenia_amentaria_genome_assembly,_chromosome:_X	AUGUSTUS	CDS	18523736	18523794	0.74	-	0	ID=g44783.t1.CDS2;Parent=g44783.t1;
OX031011.1_Pollenia_amentaria_genome_assembly,_chromosome:_X	AUGUSTUS	exon	18523736	18523794	.	-	.	ID=g44783.t1.exon2;Parent=g44783.t1;
OX031011.1_Pollenia_amentaria_genome_assembly,_chromosome:_X	AUGUSTUS	start_codon	18523792	18523794	.	-	0	ID=g44783.t1.start1;Parent=g44783.t1;
OX031011.1_Pollenia_amentaria_genome_assembly,_chromosome:_X	AUGUSTUS	gene	18526186	18527566	.	-	.	ID=g44784;
OX031011.1_Pollenia_amentaria_genome_assembly,_chromosome:_X	AUGUSTUS	mRNA	18526186	18527566	0.97	-	.	ID=g44784.t1;Parent=g44784;
OX031011.1_Pollenia_amentaria_genome_assembly,_chromosome:_X	AUGUSTUS	stop_codon	18526186	18526188	.	-	0	ID=g44784.t1.stop1;Parent=g44784.t1;
OX031011.1_Pollenia_amentaria_genome_assembly,_chromosome:_X	AUGUSTUS	CDS	18526186	18526521	0.97	-	0	ID=g44784.t1.CDS1;Parent=g44784.t1;
OX031011.1_Pollenia_amentaria_genome_assembly,_chromosome:_X	AUGUSTUS	exon	18526186	18526521	.	-	.	ID=g44784.t1.exon1;Parent=g44784.t1;
OX031011.1_Pollenia_amentaria_genome_assembly,_chromosome:_X	AUGUSTUS	intron	18526522	18526843	1	-	.	ID=g44784.t1.intron1;Parent=g44784.t1;
OX031011.1_Pollenia_amentaria_genome_assembly,_chromosome:_X	AUGUSTUS	CDS	18526844	18527051	1	-	1	ID=g44784.t1.CDS2;Parent=g44784.t1;
OX031011.1_Pollenia_amentaria_genome_assembly,_chromosome:_X	AUGUSTUS	exon	18526844	18527051	.	-	.	ID=g44784.t1.exon2;Parent=g44784.t1;
OX031011.1_Pollenia_amentaria_genome_assembly,_chromosome:_X	AUGUSTUS	intron	18527052	18527096	1	-	.	ID=g44784.t1.intron2;Parent=g44784.t1;
OX031011.1_Pollenia_amentaria_genome_assembly,_chromosome:_X	AUGUSTUS	CDS	18527097	18527566	1	-	0	ID=g44784.t1.CDS3;Parent=g44784.t1;
OX031011.1_Pollenia_amentaria_genome_assembly,_chromosome:_X	AUGUSTUS	exon	18527097	18527566	.	-	.	ID=g44784.t1.exon3;Parent=g44784.t1;
OX031011.1_Pollenia_amentaria_genome_assembly,_chromosome:_X	AUGUSTUS	start_codon	18527564	18527566	.	-	0	ID=g44784.t1.start1;Parent=g44784.t1;
OX031011.1_Pollenia_amentaria_genome_assembly,_chromosome:_X	AUGUSTUS	gene	18533837	18534274	.	-	.	ID=g44785;
OX031011.1_Pollenia_amentaria_genome_assembly,_chromosome:_X	AUGUSTUS	mRNA	18533837	18534274	1	-	.	ID=g44785.t1;Parent=g44785;
OX031011.1_Pollenia_amentaria_genome_assembly,_chromosome:_X	AUGUSTUS	stop_codon	18533837	18533839	.	-	0	ID=g44785.t1.stop1;Parent=g44785.t1;
OX031011.1_Pollenia_amentaria_genome_assembly,_chromosome:_X	AUGUSTUS	CDS	18533837	18534274	1	-	0	ID=g44785.t1.CDS1;Parent=g44785.t1;
OX031011.1_Pollenia_amentaria_genome_assembly,_chromosome:_X	AUGUSTUS	exon	18533837	18534274	.	-	.	ID=g44785.t1.exon1;Parent=g44785.t1;
OX031011.1_Pollenia_amentaria_genome_assembly,_chromosome:_X	AUGUSTUS	start_codon	18534272	18534274	.	-	0	ID=g44785.t1.start1;Parent=g44785.t1;
OX031011.1_Pollenia_amentaria_genome_assembly,_chromosome:_X	AUGUSTUS	gene	18544034	18544243	.	+	.	ID=g44786;
OX031011.1_Pollenia_amentaria_genome_assembly,_chromosome:_X	AUGUSTUS	mRNA	18544034	18544243	1	+	.	ID=g44786.t1;Parent=g44786;
OX031011.1_Pollenia_amentaria_genome_assembly,_chromosome:_X	AUGUSTUS	start_codon	18544034	18544036	.	+	0	ID=g44786.t1.start1;Parent=g44786.t1;
OX031011.1_Pollenia_amentaria_genome_assembly,_chromosome:_X	AUGUSTUS	CDS	18544034	18544243	1	+	0	ID=g44786.t1.CDS1;Parent=g44786.t1;
OX031011.1_Pollenia_amentaria_genome_assembly,_chromosome:_X	AUGUSTUS	exon	18544034	18544243	.	+	.	ID=g44786.t1.exon1;Parent=g44786.t1;
OX031011.1_Pollenia_amentaria_genome_assembly,_chromosome:_X	AUGUSTUS	stop_codon	18544241	18544243	.	+	0	ID=g44786.t1.stop1;Parent=g44786.t1;
OX031011.1_Pollenia_amentaria_genome_assembly,_chromosome:_X	AUGUSTUS	gene	18544357	18547117	.	+	.	ID=g44787;
OX031011.1_Pollenia_amentaria_genome_assembly,_chromosome:_X	AUGUSTUS	mRNA	18544357	18547117	0.16	+	.	ID=g44787.t1;Parent=g44787;
OX031011.1_Pollenia_amentaria_genome_assembly,_chromosome:_X	AUGUSTUS	start_codon	18544357	18544359	.	+	0	ID=g44787.t1.start1;Parent=g44787.t1;
OX031011.1_Pollenia_amentaria_genome_assembly,_chromosome:_X	AUGUSTUS	CDS	18544357	18544443	0.33	+	0	ID=g44787.t1.CDS1;Parent=g44787.t1;
OX031011.1_Pollenia_amentaria_genome_assembly,_chromosome:_X	AUGUSTUS	exon	18544357	18544443	.	+	.	ID=g44787.t1.exon1;Parent=g44787.t1;
OX031011.1_Pollenia_amentaria_genome_assembly,_chromosome:_X	AUGUSTUS	intron	18544444	18544538	0.33	+	.	ID=g44787.t1.intron1;Parent=g44787.t1;
OX031011.1_Pollenia_amentaria_genome_assembly,_chromosome:_X	AUGUSTUS	CDS	18544539	18544784	0.65	+	0	ID=g44787.t1.CDS2;Parent=g44787.t1;
OX031011.1_Pollenia_amentaria_genome_assembly,_chromosome:_X	AUGUSTUS	exon	18544539	18544784	.	+	.	ID=g44787.t1.exon2;Parent=g44787.t1;
OX031011.1_Pollenia_amentaria_genome_assembly,_chromosome:_X	AUGUSTUS	intron	18544785	18544853	0.92	+	.	ID=g44787.t1.intron2;Parent=g44787.t1;
OX031011.1_Pollenia_amentaria_genome_assembly,_chromosome:_X	AUGUSTUS	CDS	18544854	18545256	0.67	+	0	ID=g44787.t1.CDS3;Parent=g44787.t1;
OX031011.1_Pollenia_amentaria_genome_assembly,_chromosome:_X	AUGUSTUS	exon	18544854	18545256	.	+	.	ID=g44787.t1.exon3;Parent=g44787.t1;
OX031011.1_Pollenia_amentaria_genome_assembly,_chromosome:_X	AUGUSTUS	intron	18545257	18546899	0.53	+	.	ID=g44787.t1.intron3;Parent=g44787.t1;
OX031011.1_Pollenia_amentaria_genome_assembly,_chromosome:_X	AUGUSTUS	CDS	18546900	18547117	0.97	+	2	ID=g44787.t1.CDS4;Parent=g44787.t1;
OX031011.1_Pollenia_amentaria_genome_assembly,_chromosome:_X	AUGUSTUS	exon	18546900	18547117	.	+	.	ID=g44787.t1.exon4;Parent=g44787.t1;
OX031011.1_Pollenia_amentaria_genome_assembly,_chromosome:_X	AUGUSTUS	stop_codon	18547115	18547117	.	+	0	ID=g44787.t1.stop1;Parent=g44787.t1;
OX031011.1_Pollenia_amentaria_genome_assembly,_chromosome:_X	AUGUSTUS	mRNA	18546532	18547117	0.36	+	.	ID=g44787.t2;Parent=g44787;
OX031011.1_Pollenia_amentaria_genome_assembly,_chromosome:_X	AUGUSTUS	start_codon	18546532	18546534	.	+	0	ID=g44787.t2.start1;Parent=g44787.t2;
OX031011.1_Pollenia_amentaria_genome_assembly,_chromosome:_X	AUGUSTUS	CDS	18546532	18546736	0.37	+	0	ID=g44787.t2.CDS1;Parent=g44787.t2;
OX031011.1_Pollenia_amentaria_genome_assembly,_chromosome:_X	AUGUSTUS	exon	18546532	18546736	.	+	.	ID=g44787.t2.exon1;Parent=g44787.t2;
OX031011.1_Pollenia_amentaria_genome_assembly,_chromosome:_X	AUGUSTUS	intron	18546737	18546899	0.51	+	.	ID=g44787.t2.intron1;Parent=g44787.t2;
OX031011.1_Pollenia_amentaria_genome_assembly,_chromosome:_X	AUGUSTUS	CDS	18546900	18547117	0.6	+	2	ID=g44787.t2.CDS2;Parent=g44787.t2;
OX031011.1_Pollenia_amentaria_genome_assembly,_chromosome:_X	AUGUSTUS	exon	18546900	18547117	.	+	.	ID=g44787.t2.exon2;Parent=g44787.t2;
OX031011.1_Pollenia_amentaria_genome_assembly,_chromosome:_X	AUGUSTUS	stop_codon	18547115	18547117	.	+	0	ID=g44787.t2.stop1;Parent=g44787.t2;
OX031011.1_Pollenia_amentaria_genome_assembly,_chromosome:_X	AUGUSTUS	gene	18547918	18548448	.	+	.	ID=g44788;
OX031011.1_Pollenia_amentaria_genome_assembly,_chromosome:_X	AUGUSTUS	mRNA	18547918	18548448	0.72	+	.	ID=g44788.t1;Parent=g44788;
OX031011.1_Pollenia_amentaria_genome_assembly,_chromosome:_X	AUGUSTUS	start_codon	18547918	18547920	.	+	0	ID=g44788.t1.start1;Parent=g44788.t1;
OX031011.1_Pollenia_amentaria_genome_assembly,_chromosome:_X	AUGUSTUS	CDS	18547918	18548448	0.72	+	0	ID=g44788.t1.CDS1;Parent=g44788.t1;
OX031011.1_Pollenia_amentaria_genome_assembly,_chromosome:_X	AUGUSTUS	exon	18547918	18548448	.	+	.	ID=g44788.t1.exon1;Parent=g44788.t1;
OX031011.1_Pollenia_amentaria_genome_assembly,_chromosome:_X	AUGUSTUS	stop_codon	18548446	18548448	.	+	0	ID=g44788.t1.stop1;Parent=g44788.t1;
OX031011.1_Pollenia_amentaria_genome_assembly,_chromosome:_X	AUGUSTUS	gene	18553304	18553674	.	-	.	ID=g44789;
OX031011.1_Pollenia_amentaria_genome_assembly,_chromosome:_X	AUGUSTUS	mRNA	18553304	18553674	0.48	-	.	ID=g44789.t1;Parent=g44789;
OX031011.1_Pollenia_amentaria_genome_assembly,_chromosome:_X	AUGUSTUS	stop_codon	18553304	18553306	.	-	0	ID=g44789.t1.stop1;Parent=g44789.t1;
OX031011.1_Pollenia_amentaria_genome_assembly,_chromosome:_X	AUGUSTUS	CDS	18553304	18553532	0.77	-	1	ID=g44789.t1.CDS1;Parent=g44789.t1;
OX031011.1_Pollenia_amentaria_genome_assembly,_chromosome:_X	AUGUSTUS	exon	18553304	18553532	.	-	.	ID=g44789.t1.exon1;Parent=g44789.t1;
OX031011.1_Pollenia_amentaria_genome_assembly,_chromosome:_X	AUGUSTUS	intron	18553533	18553615	0.53	-	.	ID=g44789.t1.intron1;Parent=g44789.t1;
OX031011.1_Pollenia_amentaria_genome_assembly,_chromosome:_X	AUGUSTUS	CDS	18553616	18553674	0.61	-	0	ID=g44789.t1.CDS2;Parent=g44789.t1;
OX031011.1_Pollenia_amentaria_genome_assembly,_chromosome:_X	AUGUSTUS	exon	18553616	18553674	.	-	.	ID=g44789.t1.exon2;Parent=g44789.t1;
OX031011.1_Pollenia_amentaria_genome_assembly,_chromosome:_X	AUGUSTUS	start_codon	18553672	18553674	.	-	0	ID=g44789.t1.start1;Parent=g44789.t1;
OX031011.1_Pollenia_amentaria_genome_assembly,_chromosome:_X	AUGUSTUS	gene	18553304	18554284	.	-	.	ID=g44790;
OX031011.1_Pollenia_amentaria_genome_assembly,_chromosome:_X	AUGUSTUS	mRNA	18553304	18554284	1	-	.	ID=g44790.t1;Parent=g44790;
OX031011.1_Pollenia_amentaria_genome_assembly,_chromosome:_X	AUGUSTUS	stop_codon	18553304	18553306	.	-	0	ID=g44790.t1.stop1;Parent=g44790.t1;
OX031011.1_Pollenia_amentaria_genome_assembly,_chromosome:_X	AUGUSTUS	CDS	18553304	18554284	1	-	0	ID=g44790.t1.CDS1;Parent=g44790.t1;
OX031011.1_Pollenia_amentaria_genome_assembly,_chromosome:_X	AUGUSTUS	exon	18553304	18554284	.	-	.	ID=g44790.t1.exon1;Parent=g44790.t1;
OX031011.1_Pollenia_amentaria_genome_assembly,_chromosome:_X	AUGUSTUS	start_codon	18554282	18554284	.	-	0	ID=g44790.t1.start1;Parent=g44790.t1;
OX031011.1_Pollenia_amentaria_genome_assembly,_chromosome:_X	AUGUSTUS	gene	18556055	18557435	.	-	.	ID=g44791;
OX031011.1_Pollenia_amentaria_genome_assembly,_chromosome:_X	AUGUSTUS	mRNA	18556055	18557435	0.96	-	.	ID=g44791.t1;Parent=g44791;
OX031011.1_Pollenia_amentaria_genome_assembly,_chromosome:_X	AUGUSTUS	stop_codon	18556055	18556057	.	-	0	ID=g44791.t1.stop1;Parent=g44791.t1;
OX031011.1_Pollenia_amentaria_genome_assembly,_chromosome:_X	AUGUSTUS	CDS	18556055	18556390	0.96	-	0	ID=g44791.t1.CDS1;Parent=g44791.t1;
OX031011.1_Pollenia_amentaria_genome_assembly,_chromosome:_X	AUGUSTUS	exon	18556055	18556390	.	-	.	ID=g44791.t1.exon1;Parent=g44791.t1;
OX031011.1_Pollenia_amentaria_genome_assembly,_chromosome:_X	AUGUSTUS	intron	18556391	18556712	0.99	-	.	ID=g44791.t1.intron1;Parent=g44791.t1;
OX031011.1_Pollenia_amentaria_genome_assembly,_chromosome:_X	AUGUSTUS	CDS	18556713	18556920	1	-	1	ID=g44791.t1.CDS2;Parent=g44791.t1;
OX031011.1_Pollenia_amentaria_genome_assembly,_chromosome:_X	AUGUSTUS	exon	18556713	18556920	.	-	.	ID=g44791.t1.exon2;Parent=g44791.t1;
OX031011.1_Pollenia_amentaria_genome_assembly,_chromosome:_X	AUGUSTUS	intron	18556921	18556965	1	-	.	ID=g44791.t1.intron2;Parent=g44791.t1;
OX031011.1_Pollenia_amentaria_genome_assembly,_chromosome:_X	AUGUSTUS	CDS	18556966	18557435	1	-	0	ID=g44791.t1.CDS3;Parent=g44791.t1;
OX031011.1_Pollenia_amentaria_genome_assembly,_chromosome:_X	AUGUSTUS	exon	18556966	18557435	.	-	.	ID=g44791.t1.exon3;Parent=g44791.t1;
OX031011.1_Pollenia_amentaria_genome_assembly,_chromosome:_X	AUGUSTUS	start_codon	18557433	18557435	.	-	0	ID=g44791.t1.start1;Parent=g44791.t1;
OX031011.1_Pollenia_amentaria_genome_assembly,_chromosome:_X	AUGUSTUS	gene	18581635	18582815	.	+	.	ID=g44792;
OX031011.1_Pollenia_amentaria_genome_assembly,_chromosome:_X	AUGUSTUS	mRNA	18581635	18582815	0.32	+	.	ID=g44792.t1;Parent=g44792;
OX031011.1_Pollenia_amentaria_genome_assembly,_chromosome:_X	AUGUSTUS	start_codon	18581635	18581637	.	+	0	ID=g44792.t1.start1;Parent=g44792.t1;
OX031011.1_Pollenia_amentaria_genome_assembly,_chromosome:_X	AUGUSTUS	CDS	18581635	18581812	0.91	+	0	ID=g44792.t1.CDS1;Parent=g44792.t1;
OX031011.1_Pollenia_amentaria_genome_assembly,_chromosome:_X	AUGUSTUS	exon	18581635	18581812	.	+	.	ID=g44792.t1.exon1;Parent=g44792.t1;
OX031011.1_Pollenia_amentaria_genome_assembly,_chromosome:_X	AUGUSTUS	intron	18581813	18581874	0.91	+	.	ID=g44792.t1.intron1;Parent=g44792.t1;
OX031011.1_Pollenia_amentaria_genome_assembly,_chromosome:_X	AUGUSTUS	CDS	18581875	18582044	0.44	+	2	ID=g44792.t1.CDS2;Parent=g44792.t1;
OX031011.1_Pollenia_amentaria_genome_assembly,_chromosome:_X	AUGUSTUS	exon	18581875	18582044	.	+	.	ID=g44792.t1.exon2;Parent=g44792.t1;
OX031011.1_Pollenia_amentaria_genome_assembly,_chromosome:_X	AUGUSTUS	intron	18582045	18582139	0.44	+	.	ID=g44792.t1.intron2;Parent=g44792.t1;
OX031011.1_Pollenia_amentaria_genome_assembly,_chromosome:_X	AUGUSTUS	CDS	18582140	18582289	0.53	+	0	ID=g44792.t1.CDS3;Parent=g44792.t1;
OX031011.1_Pollenia_amentaria_genome_assembly,_chromosome:_X	AUGUSTUS	exon	18582140	18582289	.	+	.	ID=g44792.t1.exon3;Parent=g44792.t1;
OX031011.1_Pollenia_amentaria_genome_assembly,_chromosome:_X	AUGUSTUS	intron	18582290	18582512	0.61	+	.	ID=g44792.t1.intron3;Parent=g44792.t1;
OX031011.1_Pollenia_amentaria_genome_assembly,_chromosome:_X	AUGUSTUS	CDS	18582513	18582815	0.77	+	0	ID=g44792.t1.CDS4;Parent=g44792.t1;
OX031011.1_Pollenia_amentaria_genome_assembly,_chromosome:_X	AUGUSTUS	exon	18582513	18582815	.	+	.	ID=g44792.t1.exon4;Parent=g44792.t1;
OX031011.1_Pollenia_amentaria_genome_assembly,_chromosome:_X	AUGUSTUS	stop_codon	18582813	18582815	.	+	0	ID=g44792.t1.stop1;Parent=g44792.t1;
OX031011.1_Pollenia_amentaria_genome_assembly,_chromosome:_X	AUGUSTUS	gene	18589471	18593359	.	+	.	ID=g44793;
OX031011.1_Pollenia_amentaria_genome_assembly,_chromosome:_X	AUGUSTUS	mRNA	18589471	18593359	0.41	+	.	ID=g44793.t1;Parent=g44793;
OX031011.1_Pollenia_amentaria_genome_assembly,_chromosome:_X	AUGUSTUS	start_codon	18589471	18589473	.	+	0	ID=g44793.t1.start1;Parent=g44793.t1;
OX031011.1_Pollenia_amentaria_genome_assembly,_chromosome:_X	AUGUSTUS	CDS	18589471	18590776	0.66	+	0	ID=g44793.t1.CDS1;Parent=g44793.t1;
OX031011.1_Pollenia_amentaria_genome_assembly,_chromosome:_X	AUGUSTUS	exon	18589471	18590776	.	+	.	ID=g44793.t1.exon1;Parent=g44793.t1;
OX031011.1_Pollenia_amentaria_genome_assembly,_chromosome:_X	AUGUSTUS	intron	18590777	18591560	0.72	+	.	ID=g44793.t1.intron1;Parent=g44793.t1;
OX031011.1_Pollenia_amentaria_genome_assembly,_chromosome:_X	AUGUSTUS	CDS	18591561	18592005	0.66	+	2	ID=g44793.t1.CDS2;Parent=g44793.t1;
OX031011.1_Pollenia_amentaria_genome_assembly,_chromosome:_X	AUGUSTUS	exon	18591561	18592005	.	+	.	ID=g44793.t1.exon2;Parent=g44793.t1;
OX031011.1_Pollenia_amentaria_genome_assembly,_chromosome:_X	AUGUSTUS	intron	18592006	18593211	0.66	+	.	ID=g44793.t1.intron2;Parent=g44793.t1;
OX031011.1_Pollenia_amentaria_genome_assembly,_chromosome:_X	AUGUSTUS	CDS	18593212	18593359	0.85	+	1	ID=g44793.t1.CDS3;Parent=g44793.t1;
OX031011.1_Pollenia_amentaria_genome_assembly,_chromosome:_X	AUGUSTUS	exon	18593212	18593359	.	+	.	ID=g44793.t1.exon3;Parent=g44793.t1;
OX031011.1_Pollenia_amentaria_genome_assembly,_chromosome:_X	AUGUSTUS	stop_codon	18593357	18593359	.	+	0	ID=g44793.t1.stop1;Parent=g44793.t1;
OX031011.1_Pollenia_amentaria_genome_assembly,_chromosome:_X	AUGUSTUS	gene	18614766	18616819	.	-	.	ID=g44794;
OX031011.1_Pollenia_amentaria_genome_assembly,_chromosome:_X	AUGUSTUS	mRNA	18614766	18616819	0.68	-	.	ID=g44794.t1;Parent=g44794;
OX031011.1_Pollenia_amentaria_genome_assembly,_chromosome:_X	AUGUSTUS	stop_codon	18614766	18614768	.	-	0	ID=g44794.t1.stop1;Parent=g44794.t1;
OX031011.1_Pollenia_amentaria_genome_assembly,_chromosome:_X	AUGUSTUS	CDS	18614766	18615536	0.81	-	0	ID=g44794.t1.CDS1;Parent=g44794.t1;
OX031011.1_Pollenia_amentaria_genome_assembly,_chromosome:_X	AUGUSTUS	exon	18614766	18615536	.	-	.	ID=g44794.t1.exon1;Parent=g44794.t1;
OX031011.1_Pollenia_amentaria_genome_assembly,_chromosome:_X	AUGUSTUS	intron	18615537	18615838	0.81	-	.	ID=g44794.t1.intron1;Parent=g44794.t1;
OX031011.1_Pollenia_amentaria_genome_assembly,_chromosome:_X	AUGUSTUS	CDS	18615839	18616547	0.7	-	1	ID=g44794.t1.CDS2;Parent=g44794.t1;
OX031011.1_Pollenia_amentaria_genome_assembly,_chromosome:_X	AUGUSTUS	exon	18615839	18616547	.	-	.	ID=g44794.t1.exon2;Parent=g44794.t1;
OX031011.1_Pollenia_amentaria_genome_assembly,_chromosome:_X	AUGUSTUS	intron	18616548	18616802	0.85	-	.	ID=g44794.t1.intron2;Parent=g44794.t1;
OX031011.1_Pollenia_amentaria_genome_assembly,_chromosome:_X	AUGUSTUS	CDS	18616803	18616819	0.85	-	0	ID=g44794.t1.CDS3;Parent=g44794.t1;
OX031011.1_Pollenia_amentaria_genome_assembly,_chromosome:_X	AUGUSTUS	exon	18616803	18616819	.	-	.	ID=g44794.t1.exon3;Parent=g44794.t1;
OX031011.1_Pollenia_amentaria_genome_assembly,_chromosome:_X	AUGUSTUS	start_codon	18616817	18616819	.	-	0	ID=g44794.t1.start1;Parent=g44794.t1;
OX031011.1_Pollenia_amentaria_genome_assembly,_chromosome:_X	AUGUSTUS	mRNA	18614766	18616819	0.4	-	.	ID=g44794.t2;Parent=g44794;
OX031011.1_Pollenia_amentaria_genome_assembly,_chromosome:_X	AUGUSTUS	stop_codon	18614766	18614768	.	-	0	ID=g44794.t2.stop1;Parent=g44794.t2;
OX031011.1_Pollenia_amentaria_genome_assembly,_chromosome:_X	AUGUSTUS	CDS	18614766	18615536	0.44	-	0	ID=g44794.t2.CDS1;Parent=g44794.t2;
OX031011.1_Pollenia_amentaria_genome_assembly,_chromosome:_X	AUGUSTUS	exon	18614766	18615536	.	-	.	ID=g44794.t2.exon1;Parent=g44794.t2;
OX031011.1_Pollenia_amentaria_genome_assembly,_chromosome:_X	AUGUSTUS	intron	18615537	18615595	0.42	-	.	ID=g44794.t2.intron1;Parent=g44794.t2;
OX031011.1_Pollenia_amentaria_genome_assembly,_chromosome:_X	AUGUSTUS	CDS	18615596	18616547	0.4	-	1	ID=g44794.t2.CDS2;Parent=g44794.t2;
OX031011.1_Pollenia_amentaria_genome_assembly,_chromosome:_X	AUGUSTUS	exon	18615596	18616547	.	-	.	ID=g44794.t2.exon2;Parent=g44794.t2;
OX031011.1_Pollenia_amentaria_genome_assembly,_chromosome:_X	AUGUSTUS	intron	18616548	18616802	0.6	-	.	ID=g44794.t2.intron2;Parent=g44794.t2;
OX031011.1_Pollenia_amentaria_genome_assembly,_chromosome:_X	AUGUSTUS	CDS	18616803	18616819	0.6	-	0	ID=g44794.t2.CDS3;Parent=g44794.t2;
OX031011.1_Pollenia_amentaria_genome_assembly,_chromosome:_X	AUGUSTUS	exon	18616803	18616819	.	-	.	ID=g44794.t2.exon3;Parent=g44794.t2;
OX031011.1_Pollenia_amentaria_genome_assembly,_chromosome:_X	AUGUSTUS	start_codon	18616817	18616819	.	-	0	ID=g44794.t2.start1;Parent=g44794.t2;
OX031011.1_Pollenia_amentaria_genome_assembly,_chromosome:_X	AUGUSTUS	gene	18632485	18636529	.	-	.	ID=g44795;
OX031011.1_Pollenia_amentaria_genome_assembly,_chromosome:_X	AUGUSTUS	mRNA	18632485	18636529	0.84	-	.	ID=g44795.t1;Parent=g44795;
OX031011.1_Pollenia_amentaria_genome_assembly,_chromosome:_X	AUGUSTUS	stop_codon	18632485	18632487	.	-	0	ID=g44795.t1.stop1;Parent=g44795.t1;
OX031011.1_Pollenia_amentaria_genome_assembly,_chromosome:_X	AUGUSTUS	CDS	18632485	18632505	1	-	0	ID=g44795.t1.CDS1;Parent=g44795.t1;
OX031011.1_Pollenia_amentaria_genome_assembly,_chromosome:_X	AUGUSTUS	exon	18632485	18632505	.	-	.	ID=g44795.t1.exon1;Parent=g44795.t1;
OX031011.1_Pollenia_amentaria_genome_assembly,_chromosome:_X	AUGUSTUS	intron	18632506	18632578	1	-	.	ID=g44795.t1.intron1;Parent=g44795.t1;
OX031011.1_Pollenia_amentaria_genome_assembly,_chromosome:_X	AUGUSTUS	CDS	18632579	18633010	1	-	0	ID=g44795.t1.CDS2;Parent=g44795.t1;
OX031011.1_Pollenia_amentaria_genome_assembly,_chromosome:_X	AUGUSTUS	exon	18632579	18633010	.	-	.	ID=g44795.t1.exon2;Parent=g44795.t1;
OX031011.1_Pollenia_amentaria_genome_assembly,_chromosome:_X	AUGUSTUS	intron	18633011	18633078	1	-	.	ID=g44795.t1.intron2;Parent=g44795.t1;
OX031011.1_Pollenia_amentaria_genome_assembly,_chromosome:_X	AUGUSTUS	CDS	18633079	18633202	1	-	1	ID=g44795.t1.CDS3;Parent=g44795.t1;
OX031011.1_Pollenia_amentaria_genome_assembly,_chromosome:_X	AUGUSTUS	exon	18633079	18633202	.	-	.	ID=g44795.t1.exon3;Parent=g44795.t1;
OX031011.1_Pollenia_amentaria_genome_assembly,_chromosome:_X	AUGUSTUS	intron	18633203	18633272	1	-	.	ID=g44795.t1.intron3;Parent=g44795.t1;
OX031011.1_Pollenia_amentaria_genome_assembly,_chromosome:_X	AUGUSTUS	CDS	18633273	18633519	1	-	2	ID=g44795.t1.CDS4;Parent=g44795.t1;
OX031011.1_Pollenia_amentaria_genome_assembly,_chromosome:_X	AUGUSTUS	exon	18633273	18633519	.	-	.	ID=g44795.t1.exon4;Parent=g44795.t1;
OX031011.1_Pollenia_amentaria_genome_assembly,_chromosome:_X	AUGUSTUS	intron	18633520	18633579	1	-	.	ID=g44795.t1.intron4;Parent=g44795.t1;
OX031011.1_Pollenia_amentaria_genome_assembly,_chromosome:_X	AUGUSTUS	CDS	18633580	18633940	1	-	0	ID=g44795.t1.CDS5;Parent=g44795.t1;
OX031011.1_Pollenia_amentaria_genome_assembly,_chromosome:_X	AUGUSTUS	exon	18633580	18633940	.	-	.	ID=g44795.t1.exon5;Parent=g44795.t1;
OX031011.1_Pollenia_amentaria_genome_assembly,_chromosome:_X	AUGUSTUS	intron	18633941	18634031	1	-	.	ID=g44795.t1.intron5;Parent=g44795.t1;
OX031011.1_Pollenia_amentaria_genome_assembly,_chromosome:_X	AUGUSTUS	CDS	18634032	18634173	1	-	1	ID=g44795.t1.CDS6;Parent=g44795.t1;
OX031011.1_Pollenia_amentaria_genome_assembly,_chromosome:_X	AUGUSTUS	exon	18634032	18634173	.	-	.	ID=g44795.t1.exon6;Parent=g44795.t1;
OX031011.1_Pollenia_amentaria_genome_assembly,_chromosome:_X	AUGUSTUS	intron	18634174	18635237	1	-	.	ID=g44795.t1.intron6;Parent=g44795.t1;
OX031011.1_Pollenia_amentaria_genome_assembly,_chromosome:_X	AUGUSTUS	CDS	18635238	18635719	1	-	0	ID=g44795.t1.CDS7;Parent=g44795.t1;
OX031011.1_Pollenia_amentaria_genome_assembly,_chromosome:_X	AUGUSTUS	exon	18635238	18635719	.	-	.	ID=g44795.t1.exon7;Parent=g44795.t1;
OX031011.1_Pollenia_amentaria_genome_assembly,_chromosome:_X	AUGUSTUS	intron	18635720	18635873	1	-	.	ID=g44795.t1.intron7;Parent=g44795.t1;
OX031011.1_Pollenia_amentaria_genome_assembly,_chromosome:_X	AUGUSTUS	CDS	18635874	18636053	1	-	0	ID=g44795.t1.CDS8;Parent=g44795.t1;
OX031011.1_Pollenia_amentaria_genome_assembly,_chromosome:_X	AUGUSTUS	exon	18635874	18636053	.	-	.	ID=g44795.t1.exon8;Parent=g44795.t1;
OX031011.1_Pollenia_amentaria_genome_assembly,_chromosome:_X	AUGUSTUS	intron	18636054	18636119	1	-	.	ID=g44795.t1.intron8;Parent=g44795.t1;
OX031011.1_Pollenia_amentaria_genome_assembly,_chromosome:_X	AUGUSTUS	CDS	18636120	18636190	0.84	-	2	ID=g44795.t1.CDS9;Parent=g44795.t1;
OX031011.1_Pollenia_amentaria_genome_assembly,_chromosome:_X	AUGUSTUS	exon	18636120	18636190	.	-	.	ID=g44795.t1.exon9;Parent=g44795.t1;
OX031011.1_Pollenia_amentaria_genome_assembly,_chromosome:_X	AUGUSTUS	intron	18636191	18636233	0.84	-	.	ID=g44795.t1.intron9;Parent=g44795.t1;
OX031011.1_Pollenia_amentaria_genome_assembly,_chromosome:_X	AUGUSTUS	CDS	18636234	18636298	1	-	1	ID=g44795.t1.CDS10;Parent=g44795.t1;
OX031011.1_Pollenia_amentaria_genome_assembly,_chromosome:_X	AUGUSTUS	exon	18636234	18636298	.	-	.	ID=g44795.t1.exon10;Parent=g44795.t1;
OX031011.1_Pollenia_amentaria_genome_assembly,_chromosome:_X	AUGUSTUS	intron	18636299	18636371	1	-	.	ID=g44795.t1.intron10;Parent=g44795.t1;
OX031011.1_Pollenia_amentaria_genome_assembly,_chromosome:_X	AUGUSTUS	CDS	18636372	18636529	1	-	0	ID=g44795.t1.CDS11;Parent=g44795.t1;
OX031011.1_Pollenia_amentaria_genome_assembly,_chromosome:_X	AUGUSTUS	exon	18636372	18636529	.	-	.	ID=g44795.t1.exon11;Parent=g44795.t1;
OX031011.1_Pollenia_amentaria_genome_assembly,_chromosome:_X	AUGUSTUS	start_codon	18636527	18636529	.	-	0	ID=g44795.t1.start1;Parent=g44795.t1;
OX031011.1_Pollenia_amentaria_genome_assembly,_chromosome:_X	AUGUSTUS	gene	18663975	18664513	.	-	.	ID=g44796;
OX031011.1_Pollenia_amentaria_genome_assembly,_chromosome:_X	AUGUSTUS	mRNA	18663975	18664513	0.95	-	.	ID=g44796.t1;Parent=g44796;
OX031011.1_Pollenia_amentaria_genome_assembly,_chromosome:_X	AUGUSTUS	stop_codon	18663975	18663977	.	-	0	ID=g44796.t1.stop1;Parent=g44796.t1;
OX031011.1_Pollenia_amentaria_genome_assembly,_chromosome:_X	AUGUSTUS	CDS	18663975	18664383	0.95	-	1	ID=g44796.t1.CDS1;Parent=g44796.t1;
OX031011.1_Pollenia_amentaria_genome_assembly,_chromosome:_X	AUGUSTUS	exon	18663975	18664383	.	-	.	ID=g44796.t1.exon1;Parent=g44796.t1;
OX031011.1_Pollenia_amentaria_genome_assembly,_chromosome:_X	AUGUSTUS	intron	18664384	18664436	0.95	-	.	ID=g44796.t1.intron1;Parent=g44796.t1;
OX031011.1_Pollenia_amentaria_genome_assembly,_chromosome:_X	AUGUSTUS	CDS	18664437	18664513	0.97	-	0	ID=g44796.t1.CDS2;Parent=g44796.t1;
OX031011.1_Pollenia_amentaria_genome_assembly,_chromosome:_X	AUGUSTUS	exon	18664437	18664513	.	-	.	ID=g44796.t1.exon2;Parent=g44796.t1;
OX031011.1_Pollenia_amentaria_genome_assembly,_chromosome:_X	AUGUSTUS	start_codon	18664511	18664513	.	-	0	ID=g44796.t1.start1;Parent=g44796.t1;
OX031011.1_Pollenia_amentaria_genome_assembly,_chromosome:_X	AUGUSTUS	gene	18676692	18678937	.	-	.	ID=g44797;
OX031011.1_Pollenia_amentaria_genome_assembly,_chromosome:_X	AUGUSTUS	mRNA	18676692	18678937	0.65	-	.	ID=g44797.t1;Parent=g44797;
OX031011.1_Pollenia_amentaria_genome_assembly,_chromosome:_X	AUGUSTUS	stop_codon	18676692	18676694	.	-	0	ID=g44797.t1.stop1;Parent=g44797.t1;
OX031011.1_Pollenia_amentaria_genome_assembly,_chromosome:_X	AUGUSTUS	CDS	18676692	18677234	0.86	-	0	ID=g44797.t1.CDS1;Parent=g44797.t1;
OX031011.1_Pollenia_amentaria_genome_assembly,_chromosome:_X	AUGUSTUS	exon	18676692	18677234	.	-	.	ID=g44797.t1.exon1;Parent=g44797.t1;
OX031011.1_Pollenia_amentaria_genome_assembly,_chromosome:_X	AUGUSTUS	intron	18677235	18678847	1	-	.	ID=g44797.t1.intron1;Parent=g44797.t1;
OX031011.1_Pollenia_amentaria_genome_assembly,_chromosome:_X	AUGUSTUS	CDS	18678848	18678937	0.74	-	0	ID=g44797.t1.CDS2;Parent=g44797.t1;
OX031011.1_Pollenia_amentaria_genome_assembly,_chromosome:_X	AUGUSTUS	exon	18678848	18678937	.	-	.	ID=g44797.t1.exon2;Parent=g44797.t1;
OX031011.1_Pollenia_amentaria_genome_assembly,_chromosome:_X	AUGUSTUS	start_codon	18678935	18678937	.	-	0	ID=g44797.t1.start1;Parent=g44797.t1;
OX031011.1_Pollenia_amentaria_genome_assembly,_chromosome:_X	AUGUSTUS	gene	18691592	18696629	.	+	.	ID=g44798;
OX031011.1_Pollenia_amentaria_genome_assembly,_chromosome:_X	AUGUSTUS	mRNA	18691592	18696629	0.76	+	.	ID=g44798.t1;Parent=g44798;
OX031011.1_Pollenia_amentaria_genome_assembly,_chromosome:_X	AUGUSTUS	start_codon	18691592	18691594	.	+	0	ID=g44798.t1.start1;Parent=g44798.t1;
OX031011.1_Pollenia_amentaria_genome_assembly,_chromosome:_X	AUGUSTUS	CDS	18691592	18691672	1	+	0	ID=g44798.t1.CDS1;Parent=g44798.t1;
OX031011.1_Pollenia_amentaria_genome_assembly,_chromosome:_X	AUGUSTUS	exon	18691592	18691672	.	+	.	ID=g44798.t1.exon1;Parent=g44798.t1;
OX031011.1_Pollenia_amentaria_genome_assembly,_chromosome:_X	AUGUSTUS	intron	18691673	18691739	1	+	.	ID=g44798.t1.intron1;Parent=g44798.t1;
OX031011.1_Pollenia_amentaria_genome_assembly,_chromosome:_X	AUGUSTUS	CDS	18691740	18691849	1	+	0	ID=g44798.t1.CDS2;Parent=g44798.t1;
OX031011.1_Pollenia_amentaria_genome_assembly,_chromosome:_X	AUGUSTUS	exon	18691740	18691849	.	+	.	ID=g44798.t1.exon2;Parent=g44798.t1;
OX031011.1_Pollenia_amentaria_genome_assembly,_chromosome:_X	AUGUSTUS	intron	18691850	18691909	1	+	.	ID=g44798.t1.intron2;Parent=g44798.t1;
OX031011.1_Pollenia_amentaria_genome_assembly,_chromosome:_X	AUGUSTUS	CDS	18691910	18692144	1	+	1	ID=g44798.t1.CDS3;Parent=g44798.t1;
OX031011.1_Pollenia_amentaria_genome_assembly,_chromosome:_X	AUGUSTUS	exon	18691910	18692144	.	+	.	ID=g44798.t1.exon3;Parent=g44798.t1;
OX031011.1_Pollenia_amentaria_genome_assembly,_chromosome:_X	AUGUSTUS	intron	18692145	18692204	1	+	.	ID=g44798.t1.intron3;Parent=g44798.t1;
OX031011.1_Pollenia_amentaria_genome_assembly,_chromosome:_X	AUGUSTUS	CDS	18692205	18692315	1	+	0	ID=g44798.t1.CDS4;Parent=g44798.t1;
OX031011.1_Pollenia_amentaria_genome_assembly,_chromosome:_X	AUGUSTUS	exon	18692205	18692315	.	+	.	ID=g44798.t1.exon4;Parent=g44798.t1;
OX031011.1_Pollenia_amentaria_genome_assembly,_chromosome:_X	AUGUSTUS	intron	18692316	18692643	1	+	.	ID=g44798.t1.intron4;Parent=g44798.t1;
OX031011.1_Pollenia_amentaria_genome_assembly,_chromosome:_X	AUGUSTUS	CDS	18692644	18692893	1	+	0	ID=g44798.t1.CDS5;Parent=g44798.t1;
OX031011.1_Pollenia_amentaria_genome_assembly,_chromosome:_X	AUGUSTUS	exon	18692644	18692893	.	+	.	ID=g44798.t1.exon5;Parent=g44798.t1;
OX031011.1_Pollenia_amentaria_genome_assembly,_chromosome:_X	AUGUSTUS	intron	18692894	18695712	1	+	.	ID=g44798.t1.intron5;Parent=g44798.t1;
OX031011.1_Pollenia_amentaria_genome_assembly,_chromosome:_X	AUGUSTUS	CDS	18695713	18695846	1	+	2	ID=g44798.t1.CDS6;Parent=g44798.t1;
OX031011.1_Pollenia_amentaria_genome_assembly,_chromosome:_X	AUGUSTUS	exon	18695713	18695846	.	+	.	ID=g44798.t1.exon6;Parent=g44798.t1;
OX031011.1_Pollenia_amentaria_genome_assembly,_chromosome:_X	AUGUSTUS	intron	18695847	18695920	1	+	.	ID=g44798.t1.intron6;Parent=g44798.t1;
OX031011.1_Pollenia_amentaria_genome_assembly,_chromosome:_X	AUGUSTUS	CDS	18695921	18696077	0.82	+	0	ID=g44798.t1.CDS7;Parent=g44798.t1;
OX031011.1_Pollenia_amentaria_genome_assembly,_chromosome:_X	AUGUSTUS	exon	18695921	18696077	.	+	.	ID=g44798.t1.exon7;Parent=g44798.t1;
OX031011.1_Pollenia_amentaria_genome_assembly,_chromosome:_X	AUGUSTUS	intron	18696078	18696131	0.82	+	.	ID=g44798.t1.intron7;Parent=g44798.t1;
OX031011.1_Pollenia_amentaria_genome_assembly,_chromosome:_X	AUGUSTUS	CDS	18696132	18696279	0.76	+	2	ID=g44798.t1.CDS8;Parent=g44798.t1;
OX031011.1_Pollenia_amentaria_genome_assembly,_chromosome:_X	AUGUSTUS	exon	18696132	18696279	.	+	.	ID=g44798.t1.exon8;Parent=g44798.t1;
OX031011.1_Pollenia_amentaria_genome_assembly,_chromosome:_X	AUGUSTUS	intron	18696280	18696358	0.76	+	.	ID=g44798.t1.intron8;Parent=g44798.t1;
OX031011.1_Pollenia_amentaria_genome_assembly,_chromosome:_X	AUGUSTUS	CDS	18696359	18696629	0.76	+	1	ID=g44798.t1.CDS9;Parent=g44798.t1;
OX031011.1_Pollenia_amentaria_genome_assembly,_chromosome:_X	AUGUSTUS	exon	18696359	18696629	.	+	.	ID=g44798.t1.exon9;Parent=g44798.t1;
OX031011.1_Pollenia_amentaria_genome_assembly,_chromosome:_X	AUGUSTUS	stop_codon	18696627	18696629	.	+	0	ID=g44798.t1.stop1;Parent=g44798.t1;
OX031011.1_Pollenia_amentaria_genome_assembly,_chromosome:_X	AUGUSTUS	gene	18708711	18709623	.	+	.	ID=g44799;
OX031011.1_Pollenia_amentaria_genome_assembly,_chromosome:_X	AUGUSTUS	mRNA	18708711	18709623	0.72	+	.	ID=g44799.t1;Parent=g44799;
OX031011.1_Pollenia_amentaria_genome_assembly,_chromosome:_X	AUGUSTUS	start_codon	18708711	18708713	.	+	0	ID=g44799.t1.start1;Parent=g44799.t1;
OX031011.1_Pollenia_amentaria_genome_assembly,_chromosome:_X	AUGUSTUS	CDS	18708711	18708772	0.72	+	0	ID=g44799.t1.CDS1;Parent=g44799.t1;
OX031011.1_Pollenia_amentaria_genome_assembly,_chromosome:_X	AUGUSTUS	exon	18708711	18708772	.	+	.	ID=g44799.t1.exon1;Parent=g44799.t1;
OX031011.1_Pollenia_amentaria_genome_assembly,_chromosome:_X	AUGUSTUS	intron	18708773	18709088	0.72	+	.	ID=g44799.t1.intron1;Parent=g44799.t1;
OX031011.1_Pollenia_amentaria_genome_assembly,_chromosome:_X	AUGUSTUS	CDS	18709089	18709623	0.99	+	1	ID=g44799.t1.CDS2;Parent=g44799.t1;
OX031011.1_Pollenia_amentaria_genome_assembly,_chromosome:_X	AUGUSTUS	exon	18709089	18709623	.	+	.	ID=g44799.t1.exon2;Parent=g44799.t1;
OX031011.1_Pollenia_amentaria_genome_assembly,_chromosome:_X	AUGUSTUS	stop_codon	18709621	18709623	.	+	0	ID=g44799.t1.stop1;Parent=g44799.t1;
OX031011.1_Pollenia_amentaria_genome_assembly,_chromosome:_X	AUGUSTUS	gene	18710001	18710270	.	+	.	ID=g44800;
OX031011.1_Pollenia_amentaria_genome_assembly,_chromosome:_X	AUGUSTUS	mRNA	18710001	18710270	0.98	+	.	ID=g44800.t1;Parent=g44800;
OX031011.1_Pollenia_amentaria_genome_assembly,_chromosome:_X	AUGUSTUS	start_codon	18710001	18710003	.	+	0	ID=g44800.t1.start1;Parent=g44800.t1;
OX031011.1_Pollenia_amentaria_genome_assembly,_chromosome:_X	AUGUSTUS	CDS	18710001	18710270	0.98	+	0	ID=g44800.t1.CDS1;Parent=g44800.t1;
OX031011.1_Pollenia_amentaria_genome_assembly,_chromosome:_X	AUGUSTUS	exon	18710001	18710270	.	+	.	ID=g44800.t1.exon1;Parent=g44800.t1;
OX031011.1_Pollenia_amentaria_genome_assembly,_chromosome:_X	AUGUSTUS	stop_codon	18710268	18710270	.	+	0	ID=g44800.t1.stop1;Parent=g44800.t1;
OX031011.1_Pollenia_amentaria_genome_assembly,_chromosome:_X	AUGUSTUS	gene	18723196	18727902	.	-	.	ID=g44801;
OX031011.1_Pollenia_amentaria_genome_assembly,_chromosome:_X	AUGUSTUS	mRNA	18723196	18727902	0.53	-	.	ID=g44801.t1;Parent=g44801;
OX031011.1_Pollenia_amentaria_genome_assembly,_chromosome:_X	AUGUSTUS	stop_codon	18723196	18723198	.	-	0	ID=g44801.t1.stop1;Parent=g44801.t1;
OX031011.1_Pollenia_amentaria_genome_assembly,_chromosome:_X	AUGUSTUS	CDS	18723196	18723758	0.84	-	2	ID=g44801.t1.CDS1;Parent=g44801.t1;
OX031011.1_Pollenia_amentaria_genome_assembly,_chromosome:_X	AUGUSTUS	exon	18723196	18723758	.	-	.	ID=g44801.t1.exon1;Parent=g44801.t1;
OX031011.1_Pollenia_amentaria_genome_assembly,_chromosome:_X	AUGUSTUS	intron	18723759	18724027	0.84	-	.	ID=g44801.t1.intron1;Parent=g44801.t1;
OX031011.1_Pollenia_amentaria_genome_assembly,_chromosome:_X	AUGUSTUS	CDS	18724028	18726442	0.66	-	2	ID=g44801.t1.CDS2;Parent=g44801.t1;
OX031011.1_Pollenia_amentaria_genome_assembly,_chromosome:_X	AUGUSTUS	exon	18724028	18726442	.	-	.	ID=g44801.t1.exon2;Parent=g44801.t1;
OX031011.1_Pollenia_amentaria_genome_assembly,_chromosome:_X	AUGUSTUS	intron	18726443	18726540	0.65	-	.	ID=g44801.t1.intron2;Parent=g44801.t1;
OX031011.1_Pollenia_amentaria_genome_assembly,_chromosome:_X	AUGUSTUS	CDS	18726541	18726960	0.9	-	2	ID=g44801.t1.CDS3;Parent=g44801.t1;
OX031011.1_Pollenia_amentaria_genome_assembly,_chromosome:_X	AUGUSTUS	exon	18726541	18726960	.	-	.	ID=g44801.t1.exon3;Parent=g44801.t1;
OX031011.1_Pollenia_amentaria_genome_assembly,_chromosome:_X	AUGUSTUS	intron	18726961	18727028	0.95	-	.	ID=g44801.t1.intron3;Parent=g44801.t1;
OX031011.1_Pollenia_amentaria_genome_assembly,_chromosome:_X	AUGUSTUS	CDS	18727029	18727902	0.96	-	0	ID=g44801.t1.CDS4;Parent=g44801.t1;
OX031011.1_Pollenia_amentaria_genome_assembly,_chromosome:_X	AUGUSTUS	exon	18727029	18727902	.	-	.	ID=g44801.t1.exon4;Parent=g44801.t1;
OX031011.1_Pollenia_amentaria_genome_assembly,_chromosome:_X	AUGUSTUS	start_codon	18727900	18727902	.	-	0	ID=g44801.t1.start1;Parent=g44801.t1;
OX031011.1_Pollenia_amentaria_genome_assembly,_chromosome:_X	AUGUSTUS	gene	18744145	18749475	.	+	.	ID=g44802;
OX031011.1_Pollenia_amentaria_genome_assembly,_chromosome:_X	AUGUSTUS	mRNA	18744145	18744670	0.86	+	.	ID=g44802.t1;Parent=g44802;
OX031011.1_Pollenia_amentaria_genome_assembly,_chromosome:_X	AUGUSTUS	start_codon	18744145	18744147	.	+	0	ID=g44802.t1.start1;Parent=g44802.t1;
OX031011.1_Pollenia_amentaria_genome_assembly,_chromosome:_X	AUGUSTUS	CDS	18744145	18744582	0.91	+	0	ID=g44802.t1.CDS1;Parent=g44802.t1;
OX031011.1_Pollenia_amentaria_genome_assembly,_chromosome:_X	AUGUSTUS	exon	18744145	18744582	.	+	.	ID=g44802.t1.exon1;Parent=g44802.t1;
OX031011.1_Pollenia_amentaria_genome_assembly,_chromosome:_X	AUGUSTUS	intron	18744583	18744649	0.86	+	.	ID=g44802.t1.intron1;Parent=g44802.t1;
OX031011.1_Pollenia_amentaria_genome_assembly,_chromosome:_X	AUGUSTUS	CDS	18744650	18744670	0.86	+	0	ID=g44802.t1.CDS2;Parent=g44802.t1;
OX031011.1_Pollenia_amentaria_genome_assembly,_chromosome:_X	AUGUSTUS	exon	18744650	18744670	.	+	.	ID=g44802.t1.exon2;Parent=g44802.t1;
OX031011.1_Pollenia_amentaria_genome_assembly,_chromosome:_X	AUGUSTUS	stop_codon	18744668	18744670	.	+	0	ID=g44802.t1.stop1;Parent=g44802.t1;
OX031011.1_Pollenia_amentaria_genome_assembly,_chromosome:_X	AUGUSTUS	mRNA	18744145	18749475	0.78	+	.	ID=g44802.t2;Parent=g44802;
OX031011.1_Pollenia_amentaria_genome_assembly,_chromosome:_X	AUGUSTUS	start_codon	18744145	18744147	.	+	0	ID=g44802.t2.start1;Parent=g44802.t2;
OX031011.1_Pollenia_amentaria_genome_assembly,_chromosome:_X	AUGUSTUS	CDS	18744145	18744582	0.95	+	0	ID=g44802.t2.CDS1;Parent=g44802.t2;
OX031011.1_Pollenia_amentaria_genome_assembly,_chromosome:_X	AUGUSTUS	exon	18744145	18744582	.	+	.	ID=g44802.t2.exon1;Parent=g44802.t2;
OX031011.1_Pollenia_amentaria_genome_assembly,_chromosome:_X	AUGUSTUS	intron	18744583	18749373	0.78	+	.	ID=g44802.t2.intron1;Parent=g44802.t2;
OX031011.1_Pollenia_amentaria_genome_assembly,_chromosome:_X	AUGUSTUS	CDS	18749374	18749475	0.8	+	0	ID=g44802.t2.CDS2;Parent=g44802.t2;
OX031011.1_Pollenia_amentaria_genome_assembly,_chromosome:_X	AUGUSTUS	exon	18749374	18749475	.	+	.	ID=g44802.t2.exon2;Parent=g44802.t2;
OX031011.1_Pollenia_amentaria_genome_assembly,_chromosome:_X	AUGUSTUS	stop_codon	18749473	18749475	.	+	0	ID=g44802.t2.stop1;Parent=g44802.t2;
OX031011.1_Pollenia_amentaria_genome_assembly,_chromosome:_X	AUGUSTUS	gene	18746356	18749475	.	+	.	ID=g44803;
OX031011.1_Pollenia_amentaria_genome_assembly,_chromosome:_X	AUGUSTUS	mRNA	18746356	18749475	0.6	+	.	ID=g44803.t1;Parent=g44803;
OX031011.1_Pollenia_amentaria_genome_assembly,_chromosome:_X	AUGUSTUS	start_codon	18746356	18746358	.	+	0	ID=g44803.t1.start1;Parent=g44803.t1;
OX031011.1_Pollenia_amentaria_genome_assembly,_chromosome:_X	AUGUSTUS	CDS	18746356	18748297	0.63	+	0	ID=g44803.t1.CDS1;Parent=g44803.t1;
OX031011.1_Pollenia_amentaria_genome_assembly,_chromosome:_X	AUGUSTUS	exon	18746356	18748297	.	+	.	ID=g44803.t1.exon1;Parent=g44803.t1;
OX031011.1_Pollenia_amentaria_genome_assembly,_chromosome:_X	AUGUSTUS	intron	18748298	18749359	0.69	+	.	ID=g44803.t1.intron1;Parent=g44803.t1;
OX031011.1_Pollenia_amentaria_genome_assembly,_chromosome:_X	AUGUSTUS	CDS	18749360	18749475	0.69	+	2	ID=g44803.t1.CDS2;Parent=g44803.t1;
OX031011.1_Pollenia_amentaria_genome_assembly,_chromosome:_X	AUGUSTUS	exon	18749360	18749475	.	+	.	ID=g44803.t1.exon2;Parent=g44803.t1;
OX031011.1_Pollenia_amentaria_genome_assembly,_chromosome:_X	AUGUSTUS	stop_codon	18749473	18749475	.	+	0	ID=g44803.t1.stop1;Parent=g44803.t1;
OX031011.1_Pollenia_amentaria_genome_assembly,_chromosome:_X	AUGUSTUS	gene	18749671	18750045	.	+	.	ID=g44804;
OX031011.1_Pollenia_amentaria_genome_assembly,_chromosome:_X	AUGUSTUS	mRNA	18749671	18750045	1	+	.	ID=g44804.t1;Parent=g44804;
OX031011.1_Pollenia_amentaria_genome_assembly,_chromosome:_X	AUGUSTUS	start_codon	18749671	18749673	.	+	0	ID=g44804.t1.start1;Parent=g44804.t1;
OX031011.1_Pollenia_amentaria_genome_assembly,_chromosome:_X	AUGUSTUS	CDS	18749671	18750045	1	+	0	ID=g44804.t1.CDS1;Parent=g44804.t1;
OX031011.1_Pollenia_amentaria_genome_assembly,_chromosome:_X	AUGUSTUS	exon	18749671	18750045	.	+	.	ID=g44804.t1.exon1;Parent=g44804.t1;
OX031011.1_Pollenia_amentaria_genome_assembly,_chromosome:_X	AUGUSTUS	stop_codon	18750043	18750045	.	+	0	ID=g44804.t1.stop1;Parent=g44804.t1;
OX031011.1_Pollenia_amentaria_genome_assembly,_chromosome:_X	AUGUSTUS	gene	18770877	18771179	.	-	.	ID=g44805;
OX031011.1_Pollenia_amentaria_genome_assembly,_chromosome:_X	AUGUSTUS	mRNA	18770877	18771179	0.95	-	.	ID=g44805.t1;Parent=g44805;
OX031011.1_Pollenia_amentaria_genome_assembly,_chromosome:_X	AUGUSTUS	stop_codon	18770877	18770879	.	-	0	ID=g44805.t1.stop1;Parent=g44805.t1;
OX031011.1_Pollenia_amentaria_genome_assembly,_chromosome:_X	AUGUSTUS	CDS	18770877	18771179	0.95	-	0	ID=g44805.t1.CDS1;Parent=g44805.t1;
OX031011.1_Pollenia_amentaria_genome_assembly,_chromosome:_X	AUGUSTUS	exon	18770877	18771179	.	-	.	ID=g44805.t1.exon1;Parent=g44805.t1;
OX031011.1_Pollenia_amentaria_genome_assembly,_chromosome:_X	AUGUSTUS	start_codon	18771177	18771179	.	-	0	ID=g44805.t1.start1;Parent=g44805.t1;
OX031011.1_Pollenia_amentaria_genome_assembly,_chromosome:_X	AUGUSTUS	gene	18771446	18772161	.	+	.	ID=g44806;
OX031011.1_Pollenia_amentaria_genome_assembly,_chromosome:_X	AUGUSTUS	mRNA	18771446	18772161	0.92	+	.	ID=g44806.t1;Parent=g44806;
OX031011.1_Pollenia_amentaria_genome_assembly,_chromosome:_X	AUGUSTUS	start_codon	18771446	18771448	.	+	0	ID=g44806.t1.start1;Parent=g44806.t1;
OX031011.1_Pollenia_amentaria_genome_assembly,_chromosome:_X	AUGUSTUS	CDS	18771446	18772041	0.99	+	0	ID=g44806.t1.CDS1;Parent=g44806.t1;
OX031011.1_Pollenia_amentaria_genome_assembly,_chromosome:_X	AUGUSTUS	exon	18771446	18772041	.	+	.	ID=g44806.t1.exon1;Parent=g44806.t1;
OX031011.1_Pollenia_amentaria_genome_assembly,_chromosome:_X	AUGUSTUS	intron	18772042	18772097	0.93	+	.	ID=g44806.t1.intron1;Parent=g44806.t1;
OX031011.1_Pollenia_amentaria_genome_assembly,_chromosome:_X	AUGUSTUS	CDS	18772098	18772161	0.93	+	1	ID=g44806.t1.CDS2;Parent=g44806.t1;
OX031011.1_Pollenia_amentaria_genome_assembly,_chromosome:_X	AUGUSTUS	exon	18772098	18772161	.	+	.	ID=g44806.t1.exon2;Parent=g44806.t1;
OX031011.1_Pollenia_amentaria_genome_assembly,_chromosome:_X	AUGUSTUS	stop_codon	18772159	18772161	.	+	0	ID=g44806.t1.stop1;Parent=g44806.t1;
OX031011.1_Pollenia_amentaria_genome_assembly,_chromosome:_X	AUGUSTUS	gene	18806862	18810678	.	-	.	ID=g44807;
OX031011.1_Pollenia_amentaria_genome_assembly,_chromosome:_X	AUGUSTUS	mRNA	18806862	18810678	0.56	-	.	ID=g44807.t1;Parent=g44807;
OX031011.1_Pollenia_amentaria_genome_assembly,_chromosome:_X	AUGUSTUS	stop_codon	18806862	18806864	.	-	0	ID=g44807.t1.stop1;Parent=g44807.t1;
OX031011.1_Pollenia_amentaria_genome_assembly,_chromosome:_X	AUGUSTUS	CDS	18806862	18807833	0.96	-	0	ID=g44807.t1.CDS1;Parent=g44807.t1;
OX031011.1_Pollenia_amentaria_genome_assembly,_chromosome:_X	AUGUSTUS	exon	18806862	18807833	.	-	.	ID=g44807.t1.exon1;Parent=g44807.t1;
OX031011.1_Pollenia_amentaria_genome_assembly,_chromosome:_X	AUGUSTUS	intron	18807834	18807888	0.86	-	.	ID=g44807.t1.intron1;Parent=g44807.t1;
OX031011.1_Pollenia_amentaria_genome_assembly,_chromosome:_X	AUGUSTUS	CDS	18807889	18808057	0.62	-	1	ID=g44807.t1.CDS2;Parent=g44807.t1;
OX031011.1_Pollenia_amentaria_genome_assembly,_chromosome:_X	AUGUSTUS	exon	18807889	18808057	.	-	.	ID=g44807.t1.exon2;Parent=g44807.t1;
OX031011.1_Pollenia_amentaria_genome_assembly,_chromosome:_X	AUGUSTUS	intron	18808058	18808678	0.59	-	.	ID=g44807.t1.intron2;Parent=g44807.t1;
OX031011.1_Pollenia_amentaria_genome_assembly,_chromosome:_X	AUGUSTUS	CDS	18808679	18810678	0.59	-	0	ID=g44807.t1.CDS3;Parent=g44807.t1;
OX031011.1_Pollenia_amentaria_genome_assembly,_chromosome:_X	AUGUSTUS	exon	18808679	18810678	.	-	.	ID=g44807.t1.exon3;Parent=g44807.t1;
OX031011.1_Pollenia_amentaria_genome_assembly,_chromosome:_X	AUGUSTUS	start_codon	18810676	18810678	.	-	0	ID=g44807.t1.start1;Parent=g44807.t1;
OX031011.1_Pollenia_amentaria_genome_assembly,_chromosome:_X	AUGUSTUS	mRNA	18806862	18807620	0.65	-	.	ID=g44807.t2;Parent=g44807;
OX031011.1_Pollenia_amentaria_genome_assembly,_chromosome:_X	AUGUSTUS	stop_codon	18806862	18806864	.	-	0	ID=g44807.t2.stop1;Parent=g44807.t2;
OX031011.1_Pollenia_amentaria_genome_assembly,_chromosome:_X	AUGUSTUS	CDS	18806862	18807620	0.65	-	0	ID=g44807.t2.CDS1;Parent=g44807.t2;
OX031011.1_Pollenia_amentaria_genome_assembly,_chromosome:_X	AUGUSTUS	exon	18806862	18807620	.	-	.	ID=g44807.t2.exon1;Parent=g44807.t2;
OX031011.1_Pollenia_amentaria_genome_assembly,_chromosome:_X	AUGUSTUS	start_codon	18807618	18807620	.	-	0	ID=g44807.t2.start1;Parent=g44807.t2;
OX031011.1_Pollenia_amentaria_genome_assembly,_chromosome:_X	AUGUSTUS	gene	18807715	18810678	.	-	.	ID=g44808;
OX031011.1_Pollenia_amentaria_genome_assembly,_chromosome:_X	AUGUSTUS	mRNA	18807715	18810678	0.66	-	.	ID=g44808.t1;Parent=g44808;
OX031011.1_Pollenia_amentaria_genome_assembly,_chromosome:_X	AUGUSTUS	stop_codon	18807715	18807717	.	-	0	ID=g44808.t1.stop1;Parent=g44808.t1;
OX031011.1_Pollenia_amentaria_genome_assembly,_chromosome:_X	AUGUSTUS	CDS	18807715	18810678	0.66	-	0	ID=g44808.t1.CDS1;Parent=g44808.t1;
OX031011.1_Pollenia_amentaria_genome_assembly,_chromosome:_X	AUGUSTUS	exon	18807715	18810678	.	-	.	ID=g44808.t1.exon1;Parent=g44808.t1;
OX031011.1_Pollenia_amentaria_genome_assembly,_chromosome:_X	AUGUSTUS	start_codon	18810676	18810678	.	-	0	ID=g44808.t1.start1;Parent=g44808.t1;
OX031011.1_Pollenia_amentaria_genome_assembly,_chromosome:_X	AUGUSTUS	gene	18832719	18837709	.	-	.	ID=g44809;
OX031011.1_Pollenia_amentaria_genome_assembly,_chromosome:_X	AUGUSTUS	mRNA	18832719	18837709	0.59	-	.	ID=g44809.t1;Parent=g44809;
OX031011.1_Pollenia_amentaria_genome_assembly,_chromosome:_X	AUGUSTUS	stop_codon	18832719	18832721	.	-	0	ID=g44809.t1.stop1;Parent=g44809.t1;
OX031011.1_Pollenia_amentaria_genome_assembly,_chromosome:_X	AUGUSTUS	CDS	18832719	18835465	0.99	-	2	ID=g44809.t1.CDS1;Parent=g44809.t1;
OX031011.1_Pollenia_amentaria_genome_assembly,_chromosome:_X	AUGUSTUS	exon	18832719	18835465	.	-	.	ID=g44809.t1.exon1;Parent=g44809.t1;
OX031011.1_Pollenia_amentaria_genome_assembly,_chromosome:_X	AUGUSTUS	intron	18835466	18837699	0.59	-	.	ID=g44809.t1.intron1;Parent=g44809.t1;
OX031011.1_Pollenia_amentaria_genome_assembly,_chromosome:_X	AUGUSTUS	CDS	18837700	18837709	0.59	-	0	ID=g44809.t1.CDS2;Parent=g44809.t1;
OX031011.1_Pollenia_amentaria_genome_assembly,_chromosome:_X	AUGUSTUS	exon	18837700	18837709	.	-	.	ID=g44809.t1.exon2;Parent=g44809.t1;
OX031011.1_Pollenia_amentaria_genome_assembly,_chromosome:_X	AUGUSTUS	start_codon	18837707	18837709	.	-	0	ID=g44809.t1.start1;Parent=g44809.t1;
OX031011.1_Pollenia_amentaria_genome_assembly,_chromosome:_X	AUGUSTUS	gene	18844801	18845889	.	-	.	ID=g44810;
OX031011.1_Pollenia_amentaria_genome_assembly,_chromosome:_X	AUGUSTUS	mRNA	18844801	18845889	0.6	-	.	ID=g44810.t1;Parent=g44810;
OX031011.1_Pollenia_amentaria_genome_assembly,_chromosome:_X	AUGUSTUS	stop_codon	18844801	18844803	.	-	0	ID=g44810.t1.stop1;Parent=g44810.t1;
OX031011.1_Pollenia_amentaria_genome_assembly,_chromosome:_X	AUGUSTUS	CDS	18844801	18845889	0.6	-	0	ID=g44810.t1.CDS1;Parent=g44810.t1;
OX031011.1_Pollenia_amentaria_genome_assembly,_chromosome:_X	AUGUSTUS	exon	18844801	18845889	.	-	.	ID=g44810.t1.exon1;Parent=g44810.t1;
OX031011.1_Pollenia_amentaria_genome_assembly,_chromosome:_X	AUGUSTUS	start_codon	18845887	18845889	.	-	0	ID=g44810.t1.start1;Parent=g44810.t1;
OX031011.1_Pollenia_amentaria_genome_assembly,_chromosome:_X	AUGUSTUS	gene	18846028	18846342	.	-	.	ID=g44811;
OX031011.1_Pollenia_amentaria_genome_assembly,_chromosome:_X	AUGUSTUS	mRNA	18846028	18846342	0.99	-	.	ID=g44811.t1;Parent=g44811;
OX031011.1_Pollenia_amentaria_genome_assembly,_chromosome:_X	AUGUSTUS	stop_codon	18846028	18846030	.	-	0	ID=g44811.t1.stop1;Parent=g44811.t1;
OX031011.1_Pollenia_amentaria_genome_assembly,_chromosome:_X	AUGUSTUS	CDS	18846028	18846342	0.99	-	0	ID=g44811.t1.CDS1;Parent=g44811.t1;
OX031011.1_Pollenia_amentaria_genome_assembly,_chromosome:_X	AUGUSTUS	exon	18846028	18846342	.	-	.	ID=g44811.t1.exon1;Parent=g44811.t1;
OX031011.1_Pollenia_amentaria_genome_assembly,_chromosome:_X	AUGUSTUS	start_codon	18846340	18846342	.	-	0	ID=g44811.t1.start1;Parent=g44811.t1;
OX031011.1_Pollenia_amentaria_genome_assembly,_chromosome:_X	AUGUSTUS	gene	18960972	18961640	.	-	.	ID=g44812;
OX031011.1_Pollenia_amentaria_genome_assembly,_chromosome:_X	AUGUSTUS	mRNA	18960972	18961640	1	-	.	ID=g44812.t1;Parent=g44812;
OX031011.1_Pollenia_amentaria_genome_assembly,_chromosome:_X	AUGUSTUS	stop_codon	18960972	18960974	.	-	0	ID=g44812.t1.stop1;Parent=g44812.t1;
OX031011.1_Pollenia_amentaria_genome_assembly,_chromosome:_X	AUGUSTUS	CDS	18960972	18961640	1	-	0	ID=g44812.t1.CDS1;Parent=g44812.t1;
OX031011.1_Pollenia_amentaria_genome_assembly,_chromosome:_X	AUGUSTUS	exon	18960972	18961640	.	-	.	ID=g44812.t1.exon1;Parent=g44812.t1;
OX031011.1_Pollenia_amentaria_genome_assembly,_chromosome:_X	AUGUSTUS	start_codon	18961638	18961640	.	-	0	ID=g44812.t1.start1;Parent=g44812.t1;
OX031011.1_Pollenia_amentaria_genome_assembly,_chromosome:_X	GeneMark.hmm3	mRNA	18960972	18961343	.	-	.	ID=g44812.t2;Parent=g44812;
OX031011.1_Pollenia_amentaria_genome_assembly,_chromosome:_X	GeneMark.hmm3	CDS	18960972	18961343	.	-	0	ID=g44812.t2.CDS1;Parent=g44812.t2;
OX031011.1_Pollenia_amentaria_genome_assembly,_chromosome:_X	GeneMark.hmm3	exon	18960972	18961343	.	-	0	ID=g44812.t2.exon1;Parent=g44812.t2;
OX031011.1_Pollenia_amentaria_genome_assembly,_chromosome:_X	AUGUSTUS	gene	18962021	18962986	.	-	.	ID=g44813;
OX031011.1_Pollenia_amentaria_genome_assembly,_chromosome:_X	AUGUSTUS	mRNA	18962021	18962986	1	-	.	ID=g44813.t1;Parent=g44813;
OX031011.1_Pollenia_amentaria_genome_assembly,_chromosome:_X	AUGUSTUS	stop_codon	18962021	18962023	.	-	0	ID=g44813.t1.stop1;Parent=g44813.t1;
OX031011.1_Pollenia_amentaria_genome_assembly,_chromosome:_X	AUGUSTUS	CDS	18962021	18962986	1	-	0	ID=g44813.t1.CDS1;Parent=g44813.t1;
OX031011.1_Pollenia_amentaria_genome_assembly,_chromosome:_X	AUGUSTUS	exon	18962021	18962986	.	-	.	ID=g44813.t1.exon1;Parent=g44813.t1;
OX031011.1_Pollenia_amentaria_genome_assembly,_chromosome:_X	AUGUSTUS	start_codon	18962984	18962986	.	-	0	ID=g44813.t1.start1;Parent=g44813.t1;
OX031011.1_Pollenia_amentaria_genome_assembly,_chromosome:_X	AUGUSTUS	gene	18963061	18963411	.	-	.	ID=g44814;
OX031011.1_Pollenia_amentaria_genome_assembly,_chromosome:_X	AUGUSTUS	mRNA	18963061	18963411	0.97	-	.	ID=g44814.t1;Parent=g44814;
OX031011.1_Pollenia_amentaria_genome_assembly,_chromosome:_X	AUGUSTUS	stop_codon	18963061	18963063	.	-	0	ID=g44814.t1.stop1;Parent=g44814.t1;
OX031011.1_Pollenia_amentaria_genome_assembly,_chromosome:_X	AUGUSTUS	CDS	18963061	18963411	0.97	-	0	ID=g44814.t1.CDS1;Parent=g44814.t1;
OX031011.1_Pollenia_amentaria_genome_assembly,_chromosome:_X	AUGUSTUS	exon	18963061	18963411	.	-	.	ID=g44814.t1.exon1;Parent=g44814.t1;
OX031011.1_Pollenia_amentaria_genome_assembly,_chromosome:_X	AUGUSTUS	start_codon	18963409	18963411	.	-	0	ID=g44814.t1.start1;Parent=g44814.t1;
OX031011.1_Pollenia_amentaria_genome_assembly,_chromosome:_X	AUGUSTUS	gene	18983500	18984031	.	-	.	ID=g44815;
OX031011.1_Pollenia_amentaria_genome_assembly,_chromosome:_X	AUGUSTUS	mRNA	18983500	18984031	0.61	-	.	ID=g44815.t1;Parent=g44815;
OX031011.1_Pollenia_amentaria_genome_assembly,_chromosome:_X	AUGUSTUS	stop_codon	18983500	18983502	.	-	0	ID=g44815.t1.stop1;Parent=g44815.t1;
OX031011.1_Pollenia_amentaria_genome_assembly,_chromosome:_X	AUGUSTUS	CDS	18983500	18983648	0.72	-	2	ID=g44815.t1.CDS1;Parent=g44815.t1;
OX031011.1_Pollenia_amentaria_genome_assembly,_chromosome:_X	AUGUSTUS	exon	18983500	18983648	.	-	.	ID=g44815.t1.exon1;Parent=g44815.t1;
OX031011.1_Pollenia_amentaria_genome_assembly,_chromosome:_X	AUGUSTUS	intron	18983649	18983964	0.61	-	.	ID=g44815.t1.intron1;Parent=g44815.t1;
OX031011.1_Pollenia_amentaria_genome_assembly,_chromosome:_X	AUGUSTUS	CDS	18983965	18984031	0.82	-	0	ID=g44815.t1.CDS2;Parent=g44815.t1;
OX031011.1_Pollenia_amentaria_genome_assembly,_chromosome:_X	AUGUSTUS	exon	18983965	18984031	.	-	.	ID=g44815.t1.exon2;Parent=g44815.t1;
OX031011.1_Pollenia_amentaria_genome_assembly,_chromosome:_X	AUGUSTUS	start_codon	18984029	18984031	.	-	0	ID=g44815.t1.start1;Parent=g44815.t1;
OX031011.1_Pollenia_amentaria_genome_assembly,_chromosome:_X	AUGUSTUS	gene	18984441	18985833	.	-	.	ID=g44816;
OX031011.1_Pollenia_amentaria_genome_assembly,_chromosome:_X	AUGUSTUS	mRNA	18984441	18985833	0.23	-	.	ID=g44816.t1;Parent=g44816;
OX031011.1_Pollenia_amentaria_genome_assembly,_chromosome:_X	AUGUSTUS	stop_codon	18984441	18984443	.	-	0	ID=g44816.t1.stop1;Parent=g44816.t1;
OX031011.1_Pollenia_amentaria_genome_assembly,_chromosome:_X	AUGUSTUS	CDS	18984441	18984538	0.44	-	2	ID=g44816.t1.CDS1;Parent=g44816.t1;
OX031011.1_Pollenia_amentaria_genome_assembly,_chromosome:_X	AUGUSTUS	exon	18984441	18984538	.	-	.	ID=g44816.t1.exon1;Parent=g44816.t1;
OX031011.1_Pollenia_amentaria_genome_assembly,_chromosome:_X	AUGUSTUS	intron	18984539	18985514	0.33	-	.	ID=g44816.t1.intron1;Parent=g44816.t1;
OX031011.1_Pollenia_amentaria_genome_assembly,_chromosome:_X	AUGUSTUS	CDS	18985515	18985833	0.46	-	0	ID=g44816.t1.CDS2;Parent=g44816.t1;
OX031011.1_Pollenia_amentaria_genome_assembly,_chromosome:_X	AUGUSTUS	exon	18985515	18985833	.	-	.	ID=g44816.t1.exon2;Parent=g44816.t1;
OX031011.1_Pollenia_amentaria_genome_assembly,_chromosome:_X	AUGUSTUS	start_codon	18985831	18985833	.	-	0	ID=g44816.t1.start1;Parent=g44816.t1;
OX031011.1_Pollenia_amentaria_genome_assembly,_chromosome:_X	AUGUSTUS	gene	18986302	18987081	.	-	.	ID=g44817;
OX031011.1_Pollenia_amentaria_genome_assembly,_chromosome:_X	AUGUSTUS	mRNA	18986302	18987081	0.69	-	.	ID=g44817.t1;Parent=g44817;
OX031011.1_Pollenia_amentaria_genome_assembly,_chromosome:_X	AUGUSTUS	stop_codon	18986302	18986304	.	-	0	ID=g44817.t1.stop1;Parent=g44817.t1;
OX031011.1_Pollenia_amentaria_genome_assembly,_chromosome:_X	AUGUSTUS	CDS	18986302	18986503	0.7	-	1	ID=g44817.t1.CDS1;Parent=g44817.t1;
OX031011.1_Pollenia_amentaria_genome_assembly,_chromosome:_X	AUGUSTUS	exon	18986302	18986503	.	-	.	ID=g44817.t1.exon1;Parent=g44817.t1;
OX031011.1_Pollenia_amentaria_genome_assembly,_chromosome:_X	AUGUSTUS	intron	18986504	18986950	0.69	-	.	ID=g44817.t1.intron1;Parent=g44817.t1;
OX031011.1_Pollenia_amentaria_genome_assembly,_chromosome:_X	AUGUSTUS	CDS	18986951	18987081	0.69	-	0	ID=g44817.t1.CDS2;Parent=g44817.t1;
OX031011.1_Pollenia_amentaria_genome_assembly,_chromosome:_X	AUGUSTUS	exon	18986951	18987081	.	-	.	ID=g44817.t1.exon2;Parent=g44817.t1;
OX031011.1_Pollenia_amentaria_genome_assembly,_chromosome:_X	AUGUSTUS	start_codon	18987079	18987081	.	-	0	ID=g44817.t1.start1;Parent=g44817.t1;
OX031011.1_Pollenia_amentaria_genome_assembly,_chromosome:_X	AUGUSTUS	gene	19007839	19008252	.	-	.	ID=g44818;
OX031011.1_Pollenia_amentaria_genome_assembly,_chromosome:_X	AUGUSTUS	mRNA	19007839	19008252	0.89	-	.	ID=g44818.t1;Parent=g44818;
OX031011.1_Pollenia_amentaria_genome_assembly,_chromosome:_X	AUGUSTUS	stop_codon	19007839	19007841	.	-	0	ID=g44818.t1.stop1;Parent=g44818.t1;
OX031011.1_Pollenia_amentaria_genome_assembly,_chromosome:_X	AUGUSTUS	CDS	19007839	19008252	0.89	-	0	ID=g44818.t1.CDS1;Parent=g44818.t1;
OX031011.1_Pollenia_amentaria_genome_assembly,_chromosome:_X	AUGUSTUS	exon	19007839	19008252	.	-	.	ID=g44818.t1.exon1;Parent=g44818.t1;
OX031011.1_Pollenia_amentaria_genome_assembly,_chromosome:_X	AUGUSTUS	start_codon	19008250	19008252	.	-	0	ID=g44818.t1.start1;Parent=g44818.t1;
OX031011.1_Pollenia_amentaria_genome_assembly,_chromosome:_X	AUGUSTUS	gene	19007839	19008252	.	-	.	ID=g44819;
OX031011.1_Pollenia_amentaria_genome_assembly,_chromosome:_X	AUGUSTUS	mRNA	19007839	19008252	0.85	-	.	ID=g44819.t1;Parent=g44819;
OX031011.1_Pollenia_amentaria_genome_assembly,_chromosome:_X	AUGUSTUS	stop_codon	19007839	19007841	.	-	0	ID=g44819.t1.stop1;Parent=g44819.t1;
OX031011.1_Pollenia_amentaria_genome_assembly,_chromosome:_X	AUGUSTUS	CDS	19007839	19008130	0.85	-	1	ID=g44819.t1.CDS1;Parent=g44819.t1;
OX031011.1_Pollenia_amentaria_genome_assembly,_chromosome:_X	AUGUSTUS	exon	19007839	19008130	.	-	.	ID=g44819.t1.exon1;Parent=g44819.t1;
OX031011.1_Pollenia_amentaria_genome_assembly,_chromosome:_X	AUGUSTUS	intron	19008131	19008187	0.85	-	.	ID=g44819.t1.intron1;Parent=g44819.t1;
OX031011.1_Pollenia_amentaria_genome_assembly,_chromosome:_X	AUGUSTUS	CDS	19008188	19008252	0.85	-	0	ID=g44819.t1.CDS2;Parent=g44819.t1;
OX031011.1_Pollenia_amentaria_genome_assembly,_chromosome:_X	AUGUSTUS	exon	19008188	19008252	.	-	.	ID=g44819.t1.exon2;Parent=g44819.t1;
OX031011.1_Pollenia_amentaria_genome_assembly,_chromosome:_X	AUGUSTUS	start_codon	19008250	19008252	.	-	0	ID=g44819.t1.start1;Parent=g44819.t1;
OX031011.1_Pollenia_amentaria_genome_assembly,_chromosome:_X	AUGUSTUS	gene	19009747	19016649	.	-	.	ID=g44820;
OX031011.1_Pollenia_amentaria_genome_assembly,_chromosome:_X	AUGUSTUS	mRNA	19009747	19016649	0.58	-	.	ID=g44820.t1;Parent=g44820;
OX031011.1_Pollenia_amentaria_genome_assembly,_chromosome:_X	AUGUSTUS	stop_codon	19009747	19009749	.	-	0	ID=g44820.t1.stop1;Parent=g44820.t1;
OX031011.1_Pollenia_amentaria_genome_assembly,_chromosome:_X	AUGUSTUS	CDS	19009747	19010038	0.84	-	1	ID=g44820.t1.CDS1;Parent=g44820.t1;
OX031011.1_Pollenia_amentaria_genome_assembly,_chromosome:_X	AUGUSTUS	exon	19009747	19010038	.	-	.	ID=g44820.t1.exon1;Parent=g44820.t1;
OX031011.1_Pollenia_amentaria_genome_assembly,_chromosome:_X	AUGUSTUS	intron	19010039	19016200	0.59	-	.	ID=g44820.t1.intron1;Parent=g44820.t1;
OX031011.1_Pollenia_amentaria_genome_assembly,_chromosome:_X	AUGUSTUS	CDS	19016201	19016649	0.99	-	0	ID=g44820.t1.CDS2;Parent=g44820.t1;
OX031011.1_Pollenia_amentaria_genome_assembly,_chromosome:_X	AUGUSTUS	exon	19016201	19016649	.	-	.	ID=g44820.t1.exon2;Parent=g44820.t1;
OX031011.1_Pollenia_amentaria_genome_assembly,_chromosome:_X	AUGUSTUS	start_codon	19016647	19016649	.	-	0	ID=g44820.t1.start1;Parent=g44820.t1;
OX031011.1_Pollenia_amentaria_genome_assembly,_chromosome:_X	AUGUSTUS	mRNA	19015967	19016649	0.55	-	.	ID=g44820.t2;Parent=g44820;
OX031011.1_Pollenia_amentaria_genome_assembly,_chromosome:_X	AUGUSTUS	stop_codon	19015967	19015969	.	-	0	ID=g44820.t2.stop1;Parent=g44820.t2;
OX031011.1_Pollenia_amentaria_genome_assembly,_chromosome:_X	AUGUSTUS	CDS	19015967	19016102	0.55	-	1	ID=g44820.t2.CDS1;Parent=g44820.t2;
OX031011.1_Pollenia_amentaria_genome_assembly,_chromosome:_X	AUGUSTUS	exon	19015967	19016102	.	-	.	ID=g44820.t2.exon1;Parent=g44820.t2;
OX031011.1_Pollenia_amentaria_genome_assembly,_chromosome:_X	AUGUSTUS	intron	19016103	19016200	0.55	-	.	ID=g44820.t2.intron1;Parent=g44820.t2;
OX031011.1_Pollenia_amentaria_genome_assembly,_chromosome:_X	AUGUSTUS	CDS	19016201	19016649	0.91	-	0	ID=g44820.t2.CDS2;Parent=g44820.t2;
OX031011.1_Pollenia_amentaria_genome_assembly,_chromosome:_X	AUGUSTUS	exon	19016201	19016649	.	-	.	ID=g44820.t2.exon2;Parent=g44820.t2;
OX031011.1_Pollenia_amentaria_genome_assembly,_chromosome:_X	AUGUSTUS	start_codon	19016647	19016649	.	-	0	ID=g44820.t2.start1;Parent=g44820.t2;
OX031011.1_Pollenia_amentaria_genome_assembly,_chromosome:_X	AUGUSTUS	gene	19019496	19020464	.	-	.	ID=g44821;
OX031011.1_Pollenia_amentaria_genome_assembly,_chromosome:_X	AUGUSTUS	mRNA	19019496	19019969	1	-	.	ID=g44821.t1;Parent=g44821;
OX031011.1_Pollenia_amentaria_genome_assembly,_chromosome:_X	AUGUSTUS	stop_codon	19019496	19019498	.	-	0	ID=g44821.t1.stop1;Parent=g44821.t1;
OX031011.1_Pollenia_amentaria_genome_assembly,_chromosome:_X	AUGUSTUS	CDS	19019496	19019969	1	-	0	ID=g44821.t1.CDS1;Parent=g44821.t1;
OX031011.1_Pollenia_amentaria_genome_assembly,_chromosome:_X	AUGUSTUS	exon	19019496	19019969	.	-	.	ID=g44821.t1.exon1;Parent=g44821.t1;
OX031011.1_Pollenia_amentaria_genome_assembly,_chromosome:_X	AUGUSTUS	start_codon	19019967	19019969	.	-	0	ID=g44821.t1.start1;Parent=g44821.t1;
OX031011.1_Pollenia_amentaria_genome_assembly,_chromosome:_X	AUGUSTUS	mRNA	19019496	19020464	0.96	-	.	ID=g44821.t2;Parent=g44821;
OX031011.1_Pollenia_amentaria_genome_assembly,_chromosome:_X	AUGUSTUS	stop_codon	19019496	19019498	.	-	0	ID=g44821.t2.stop1;Parent=g44821.t2;
OX031011.1_Pollenia_amentaria_genome_assembly,_chromosome:_X	AUGUSTUS	CDS	19019496	19020464	0.96	-	0	ID=g44821.t2.CDS1;Parent=g44821.t2;
OX031011.1_Pollenia_amentaria_genome_assembly,_chromosome:_X	AUGUSTUS	exon	19019496	19020464	.	-	.	ID=g44821.t2.exon1;Parent=g44821.t2;
OX031011.1_Pollenia_amentaria_genome_assembly,_chromosome:_X	AUGUSTUS	start_codon	19020462	19020464	.	-	0	ID=g44821.t2.start1;Parent=g44821.t2;
OX031011.1_Pollenia_amentaria_genome_assembly,_chromosome:_X	AUGUSTUS	gene	19022420	19024639	.	-	.	ID=g44822;
OX031011.1_Pollenia_amentaria_genome_assembly,_chromosome:_X	AUGUSTUS	mRNA	19024409	19024639	1	-	.	ID=g44822.t1;Parent=g44822;
OX031011.1_Pollenia_amentaria_genome_assembly,_chromosome:_X	AUGUSTUS	stop_codon	19024409	19024411	.	-	0	ID=g44822.t1.stop1;Parent=g44822.t1;
OX031011.1_Pollenia_amentaria_genome_assembly,_chromosome:_X	AUGUSTUS	CDS	19024409	19024639	1	-	0	ID=g44822.t1.CDS1;Parent=g44822.t1;
OX031011.1_Pollenia_amentaria_genome_assembly,_chromosome:_X	AUGUSTUS	exon	19024409	19024639	.	-	.	ID=g44822.t1.exon1;Parent=g44822.t1;
OX031011.1_Pollenia_amentaria_genome_assembly,_chromosome:_X	AUGUSTUS	start_codon	19024637	19024639	.	-	0	ID=g44822.t1.start1;Parent=g44822.t1;
OX031011.1_Pollenia_amentaria_genome_assembly,_chromosome:_X	AUGUSTUS	mRNA	19022420	19024639	0.59	-	.	ID=g44822.t2;Parent=g44822;
OX031011.1_Pollenia_amentaria_genome_assembly,_chromosome:_X	AUGUSTUS	stop_codon	19022420	19022422	.	-	0	ID=g44822.t2.stop1;Parent=g44822.t2;
OX031011.1_Pollenia_amentaria_genome_assembly,_chromosome:_X	AUGUSTUS	CDS	19022420	19022444	1	-	1	ID=g44822.t2.CDS1;Parent=g44822.t2;
OX031011.1_Pollenia_amentaria_genome_assembly,_chromosome:_X	AUGUSTUS	exon	19022420	19022444	.	-	.	ID=g44822.t2.exon1;Parent=g44822.t2;
OX031011.1_Pollenia_amentaria_genome_assembly,_chromosome:_X	AUGUSTUS	intron	19022445	19022607	0.91	-	.	ID=g44822.t2.intron1;Parent=g44822.t2;
OX031011.1_Pollenia_amentaria_genome_assembly,_chromosome:_X	AUGUSTUS	CDS	19022608	19023480	0.77	-	1	ID=g44822.t2.CDS2;Parent=g44822.t2;
OX031011.1_Pollenia_amentaria_genome_assembly,_chromosome:_X	AUGUSTUS	exon	19022608	19023480	.	-	.	ID=g44822.t2.exon2;Parent=g44822.t2;
OX031011.1_Pollenia_amentaria_genome_assembly,_chromosome:_X	AUGUSTUS	intron	19023481	19024535	0.66	-	.	ID=g44822.t2.intron2;Parent=g44822.t2;
OX031011.1_Pollenia_amentaria_genome_assembly,_chromosome:_X	AUGUSTUS	CDS	19024536	19024639	0.66	-	0	ID=g44822.t2.CDS3;Parent=g44822.t2;
OX031011.1_Pollenia_amentaria_genome_assembly,_chromosome:_X	AUGUSTUS	exon	19024536	19024639	.	-	.	ID=g44822.t2.exon3;Parent=g44822.t2;
OX031011.1_Pollenia_amentaria_genome_assembly,_chromosome:_X	AUGUSTUS	start_codon	19024637	19024639	.	-	0	ID=g44822.t2.start1;Parent=g44822.t2;
OX031011.1_Pollenia_amentaria_genome_assembly,_chromosome:_X	AUGUSTUS	mRNA	19022420	19024307	0.82	-	.	ID=g44822.t3;Parent=g44822;
OX031011.1_Pollenia_amentaria_genome_assembly,_chromosome:_X	AUGUSTUS	stop_codon	19022420	19022422	.	-	0	ID=g44822.t3.stop1;Parent=g44822.t3;
OX031011.1_Pollenia_amentaria_genome_assembly,_chromosome:_X	AUGUSTUS	CDS	19022420	19022444	1	-	1	ID=g44822.t3.CDS1;Parent=g44822.t3;
OX031011.1_Pollenia_amentaria_genome_assembly,_chromosome:_X	AUGUSTUS	exon	19022420	19022444	.	-	.	ID=g44822.t3.exon1;Parent=g44822.t3;
OX031011.1_Pollenia_amentaria_genome_assembly,_chromosome:_X	AUGUSTUS	intron	19022445	19022607	0.91	-	.	ID=g44822.t3.intron1;Parent=g44822.t3;
OX031011.1_Pollenia_amentaria_genome_assembly,_chromosome:_X	AUGUSTUS	CDS	19022608	19024307	0.82	-	0	ID=g44822.t3.CDS2;Parent=g44822.t3;
OX031011.1_Pollenia_amentaria_genome_assembly,_chromosome:_X	AUGUSTUS	exon	19022608	19024307	.	-	.	ID=g44822.t3.exon2;Parent=g44822.t3;
OX031011.1_Pollenia_amentaria_genome_assembly,_chromosome:_X	AUGUSTUS	start_codon	19024305	19024307	.	-	0	ID=g44822.t3.start1;Parent=g44822.t3;
OX031011.1_Pollenia_amentaria_genome_assembly,_chromosome:_X	AUGUSTUS	gene	19091543	19095391	.	+	.	ID=g44823;
OX031011.1_Pollenia_amentaria_genome_assembly,_chromosome:_X	AUGUSTUS	mRNA	19091543	19095391	1	+	.	ID=g44823.t1;Parent=g44823;
OX031011.1_Pollenia_amentaria_genome_assembly,_chromosome:_X	AUGUSTUS	start_codon	19091543	19091545	.	+	0	ID=g44823.t1.start1;Parent=g44823.t1;
OX031011.1_Pollenia_amentaria_genome_assembly,_chromosome:_X	AUGUSTUS	CDS	19091543	19095391	1	+	0	ID=g44823.t1.CDS1;Parent=g44823.t1;
OX031011.1_Pollenia_amentaria_genome_assembly,_chromosome:_X	AUGUSTUS	exon	19091543	19095391	.	+	.	ID=g44823.t1.exon1;Parent=g44823.t1;
OX031011.1_Pollenia_amentaria_genome_assembly,_chromosome:_X	AUGUSTUS	stop_codon	19095389	19095391	.	+	0	ID=g44823.t1.stop1;Parent=g44823.t1;
OX031011.1_Pollenia_amentaria_genome_assembly,_chromosome:_X	AUGUSTUS	gene	19125672	19125995	.	+	.	ID=g44824;
OX031011.1_Pollenia_amentaria_genome_assembly,_chromosome:_X	AUGUSTUS	mRNA	19125672	19125995	1	+	.	ID=g44824.t1;Parent=g44824;
OX031011.1_Pollenia_amentaria_genome_assembly,_chromosome:_X	AUGUSTUS	start_codon	19125672	19125674	.	+	0	ID=g44824.t1.start1;Parent=g44824.t1;
OX031011.1_Pollenia_amentaria_genome_assembly,_chromosome:_X	AUGUSTUS	CDS	19125672	19125995	1	+	0	ID=g44824.t1.CDS1;Parent=g44824.t1;
OX031011.1_Pollenia_amentaria_genome_assembly,_chromosome:_X	AUGUSTUS	exon	19125672	19125995	.	+	.	ID=g44824.t1.exon1;Parent=g44824.t1;
OX031011.1_Pollenia_amentaria_genome_assembly,_chromosome:_X	AUGUSTUS	stop_codon	19125993	19125995	.	+	0	ID=g44824.t1.stop1;Parent=g44824.t1;
OX031011.1_Pollenia_amentaria_genome_assembly,_chromosome:_X	AUGUSTUS	gene	19126189	19126749	.	+	.	ID=g44825;
OX031011.1_Pollenia_amentaria_genome_assembly,_chromosome:_X	AUGUSTUS	mRNA	19126189	19126749	1	+	.	ID=g44825.t1;Parent=g44825;
OX031011.1_Pollenia_amentaria_genome_assembly,_chromosome:_X	AUGUSTUS	start_codon	19126189	19126191	.	+	0	ID=g44825.t1.start1;Parent=g44825.t1;
OX031011.1_Pollenia_amentaria_genome_assembly,_chromosome:_X	AUGUSTUS	CDS	19126189	19126749	1	+	0	ID=g44825.t1.CDS1;Parent=g44825.t1;
OX031011.1_Pollenia_amentaria_genome_assembly,_chromosome:_X	AUGUSTUS	exon	19126189	19126749	.	+	.	ID=g44825.t1.exon1;Parent=g44825.t1;
OX031011.1_Pollenia_amentaria_genome_assembly,_chromosome:_X	AUGUSTUS	stop_codon	19126747	19126749	.	+	0	ID=g44825.t1.stop1;Parent=g44825.t1;
OX031011.1_Pollenia_amentaria_genome_assembly,_chromosome:_X	AUGUSTUS	mRNA	19126441	19126749	0.99	+	.	ID=g44825.t2;Parent=g44825;
OX031011.1_Pollenia_amentaria_genome_assembly,_chromosome:_X	AUGUSTUS	start_codon	19126441	19126443	.	+	0	ID=g44825.t2.start1;Parent=g44825.t2;
OX031011.1_Pollenia_amentaria_genome_assembly,_chromosome:_X	AUGUSTUS	CDS	19126441	19126749	0.99	+	0	ID=g44825.t2.CDS1;Parent=g44825.t2;
OX031011.1_Pollenia_amentaria_genome_assembly,_chromosome:_X	AUGUSTUS	exon	19126441	19126749	.	+	.	ID=g44825.t2.exon1;Parent=g44825.t2;
OX031011.1_Pollenia_amentaria_genome_assembly,_chromosome:_X	AUGUSTUS	stop_codon	19126747	19126749	.	+	0	ID=g44825.t2.stop1;Parent=g44825.t2;
OX031011.1_Pollenia_amentaria_genome_assembly,_chromosome:_X	AUGUSTUS	gene	19127186	19131406	.	+	.	ID=g44826;
OX031011.1_Pollenia_amentaria_genome_assembly,_chromosome:_X	AUGUSTUS	mRNA	19127186	19131406	0.44	+	.	ID=g44826.t1;Parent=g44826;
OX031011.1_Pollenia_amentaria_genome_assembly,_chromosome:_X	AUGUSTUS	start_codon	19127186	19127188	.	+	0	ID=g44826.t1.start1;Parent=g44826.t1;
OX031011.1_Pollenia_amentaria_genome_assembly,_chromosome:_X	AUGUSTUS	CDS	19127186	19129701	0.64	+	0	ID=g44826.t1.CDS1;Parent=g44826.t1;
OX031011.1_Pollenia_amentaria_genome_assembly,_chromosome:_X	AUGUSTUS	exon	19127186	19129701	.	+	.	ID=g44826.t1.exon1;Parent=g44826.t1;
OX031011.1_Pollenia_amentaria_genome_assembly,_chromosome:_X	AUGUSTUS	intron	19129702	19130535	0.55	+	.	ID=g44826.t1.intron1;Parent=g44826.t1;
OX031011.1_Pollenia_amentaria_genome_assembly,_chromosome:_X	AUGUSTUS	CDS	19130536	19131406	0.67	+	1	ID=g44826.t1.CDS2;Parent=g44826.t1;
OX031011.1_Pollenia_amentaria_genome_assembly,_chromosome:_X	AUGUSTUS	exon	19130536	19131406	.	+	.	ID=g44826.t1.exon2;Parent=g44826.t1;
OX031011.1_Pollenia_amentaria_genome_assembly,_chromosome:_X	AUGUSTUS	stop_codon	19131404	19131406	.	+	0	ID=g44826.t1.stop1;Parent=g44826.t1;
OX031011.1_Pollenia_amentaria_genome_assembly,_chromosome:_X	AUGUSTUS	mRNA	19127186	19131406	0.3	+	.	ID=g44826.t2;Parent=g44826;
OX031011.1_Pollenia_amentaria_genome_assembly,_chromosome:_X	AUGUSTUS	start_codon	19127186	19127188	.	+	0	ID=g44826.t2.start1;Parent=g44826.t2;
OX031011.1_Pollenia_amentaria_genome_assembly,_chromosome:_X	AUGUSTUS	CDS	19127186	19129507	0.31	+	0	ID=g44826.t2.CDS1;Parent=g44826.t2;
OX031011.1_Pollenia_amentaria_genome_assembly,_chromosome:_X	AUGUSTUS	exon	19127186	19129507	.	+	.	ID=g44826.t2.exon1;Parent=g44826.t2;
OX031011.1_Pollenia_amentaria_genome_assembly,_chromosome:_X	AUGUSTUS	intron	19129508	19131325	0.3	+	.	ID=g44826.t2.intron1;Parent=g44826.t2;
OX031011.1_Pollenia_amentaria_genome_assembly,_chromosome:_X	AUGUSTUS	CDS	19131326	19131406	0.87	+	0	ID=g44826.t2.CDS2;Parent=g44826.t2;
OX031011.1_Pollenia_amentaria_genome_assembly,_chromosome:_X	AUGUSTUS	exon	19131326	19131406	.	+	.	ID=g44826.t2.exon2;Parent=g44826.t2;
OX031011.1_Pollenia_amentaria_genome_assembly,_chromosome:_X	AUGUSTUS	stop_codon	19131404	19131406	.	+	0	ID=g44826.t2.stop1;Parent=g44826.t2;
OX031011.1_Pollenia_amentaria_genome_assembly,_chromosome:_X	AUGUSTUS	gene	19132159	19132482	.	+	.	ID=g44827;
OX031011.1_Pollenia_amentaria_genome_assembly,_chromosome:_X	AUGUSTUS	mRNA	19132159	19132482	1	+	.	ID=g44827.t1;Parent=g44827;
OX031011.1_Pollenia_amentaria_genome_assembly,_chromosome:_X	AUGUSTUS	start_codon	19132159	19132161	.	+	0	ID=g44827.t1.start1;Parent=g44827.t1;
OX031011.1_Pollenia_amentaria_genome_assembly,_chromosome:_X	AUGUSTUS	CDS	19132159	19132482	1	+	0	ID=g44827.t1.CDS1;Parent=g44827.t1;
OX031011.1_Pollenia_amentaria_genome_assembly,_chromosome:_X	AUGUSTUS	exon	19132159	19132482	.	+	.	ID=g44827.t1.exon1;Parent=g44827.t1;
OX031011.1_Pollenia_amentaria_genome_assembly,_chromosome:_X	AUGUSTUS	stop_codon	19132480	19132482	.	+	0	ID=g44827.t1.stop1;Parent=g44827.t1;
OX031011.1_Pollenia_amentaria_genome_assembly,_chromosome:_X	AUGUSTUS	gene	19132676	19133236	.	+	.	ID=g44828;
OX031011.1_Pollenia_amentaria_genome_assembly,_chromosome:_X	AUGUSTUS	mRNA	19132676	19133236	1	+	.	ID=g44828.t1;Parent=g44828;
OX031011.1_Pollenia_amentaria_genome_assembly,_chromosome:_X	AUGUSTUS	start_codon	19132676	19132678	.	+	0	ID=g44828.t1.start1;Parent=g44828.t1;
OX031011.1_Pollenia_amentaria_genome_assembly,_chromosome:_X	AUGUSTUS	CDS	19132676	19133236	1	+	0	ID=g44828.t1.CDS1;Parent=g44828.t1;
OX031011.1_Pollenia_amentaria_genome_assembly,_chromosome:_X	AUGUSTUS	exon	19132676	19133236	.	+	.	ID=g44828.t1.exon1;Parent=g44828.t1;
OX031011.1_Pollenia_amentaria_genome_assembly,_chromosome:_X	AUGUSTUS	stop_codon	19133234	19133236	.	+	0	ID=g44828.t1.stop1;Parent=g44828.t1;
OX031011.1_Pollenia_amentaria_genome_assembly,_chromosome:_X	AUGUSTUS	gene	19133673	19136159	.	+	.	ID=g44829;
OX031011.1_Pollenia_amentaria_genome_assembly,_chromosome:_X	AUGUSTUS	mRNA	19133673	19136159	1	+	.	ID=g44829.t1;Parent=g44829;
OX031011.1_Pollenia_amentaria_genome_assembly,_chromosome:_X	AUGUSTUS	start_codon	19133673	19133675	.	+	0	ID=g44829.t1.start1;Parent=g44829.t1;
OX031011.1_Pollenia_amentaria_genome_assembly,_chromosome:_X	AUGUSTUS	CDS	19133673	19136159	1	+	0	ID=g44829.t1.CDS1;Parent=g44829.t1;
OX031011.1_Pollenia_amentaria_genome_assembly,_chromosome:_X	AUGUSTUS	exon	19133673	19136159	.	+	.	ID=g44829.t1.exon1;Parent=g44829.t1;
OX031011.1_Pollenia_amentaria_genome_assembly,_chromosome:_X	AUGUSTUS	stop_codon	19136157	19136159	.	+	0	ID=g44829.t1.stop1;Parent=g44829.t1;
OX031011.1_Pollenia_amentaria_genome_assembly,_chromosome:_X	AUGUSTUS	gene	19137216	19137908	.	+	.	ID=g44830;
OX031011.1_Pollenia_amentaria_genome_assembly,_chromosome:_X	AUGUSTUS	mRNA	19137216	19137908	0.61	+	.	ID=g44830.t1;Parent=g44830;
OX031011.1_Pollenia_amentaria_genome_assembly,_chromosome:_X	AUGUSTUS	start_codon	19137216	19137218	.	+	0	ID=g44830.t1.start1;Parent=g44830.t1;
OX031011.1_Pollenia_amentaria_genome_assembly,_chromosome:_X	AUGUSTUS	CDS	19137216	19137908	0.61	+	0	ID=g44830.t1.CDS1;Parent=g44830.t1;
OX031011.1_Pollenia_amentaria_genome_assembly,_chromosome:_X	AUGUSTUS	exon	19137216	19137908	.	+	.	ID=g44830.t1.exon1;Parent=g44830.t1;
OX031011.1_Pollenia_amentaria_genome_assembly,_chromosome:_X	AUGUSTUS	stop_codon	19137906	19137908	.	+	0	ID=g44830.t1.stop1;Parent=g44830.t1;
OX031011.1_Pollenia_amentaria_genome_assembly,_chromosome:_X	AUGUSTUS	gene	19142979	19143347	.	-	.	ID=g44831;
OX031011.1_Pollenia_amentaria_genome_assembly,_chromosome:_X	AUGUSTUS	mRNA	19142979	19143347	1	-	.	ID=g44831.t1;Parent=g44831;
OX031011.1_Pollenia_amentaria_genome_assembly,_chromosome:_X	AUGUSTUS	stop_codon	19142979	19142981	.	-	0	ID=g44831.t1.stop1;Parent=g44831.t1;
OX031011.1_Pollenia_amentaria_genome_assembly,_chromosome:_X	AUGUSTUS	CDS	19142979	19143347	1	-	0	ID=g44831.t1.CDS1;Parent=g44831.t1;
OX031011.1_Pollenia_amentaria_genome_assembly,_chromosome:_X	AUGUSTUS	exon	19142979	19143347	.	-	.	ID=g44831.t1.exon1;Parent=g44831.t1;
OX031011.1_Pollenia_amentaria_genome_assembly,_chromosome:_X	AUGUSTUS	start_codon	19143345	19143347	.	-	0	ID=g44831.t1.start1;Parent=g44831.t1;
OX031011.1_Pollenia_amentaria_genome_assembly,_chromosome:_X	AUGUSTUS	gene	19172761	19173695	.	+	.	ID=g44832;
OX031011.1_Pollenia_amentaria_genome_assembly,_chromosome:_X	AUGUSTUS	mRNA	19172761	19173695	0.93	+	.	ID=g44832.t1;Parent=g44832;
OX031011.1_Pollenia_amentaria_genome_assembly,_chromosome:_X	AUGUSTUS	start_codon	19172761	19172763	.	+	0	ID=g44832.t1.start1;Parent=g44832.t1;
OX031011.1_Pollenia_amentaria_genome_assembly,_chromosome:_X	AUGUSTUS	CDS	19172761	19172826	0.93	+	0	ID=g44832.t1.CDS1;Parent=g44832.t1;
OX031011.1_Pollenia_amentaria_genome_assembly,_chromosome:_X	AUGUSTUS	exon	19172761	19172826	.	+	.	ID=g44832.t1.exon1;Parent=g44832.t1;
OX031011.1_Pollenia_amentaria_genome_assembly,_chromosome:_X	AUGUSTUS	intron	19172827	19172900	0.93	+	.	ID=g44832.t1.intron1;Parent=g44832.t1;
OX031011.1_Pollenia_amentaria_genome_assembly,_chromosome:_X	AUGUSTUS	CDS	19172901	19173108	1	+	0	ID=g44832.t1.CDS2;Parent=g44832.t1;
OX031011.1_Pollenia_amentaria_genome_assembly,_chromosome:_X	AUGUSTUS	exon	19172901	19173108	.	+	.	ID=g44832.t1.exon2;Parent=g44832.t1;
OX031011.1_Pollenia_amentaria_genome_assembly,_chromosome:_X	AUGUSTUS	intron	19173109	19173156	1	+	.	ID=g44832.t1.intron2;Parent=g44832.t1;
OX031011.1_Pollenia_amentaria_genome_assembly,_chromosome:_X	AUGUSTUS	CDS	19173157	19173695	1	+	2	ID=g44832.t1.CDS3;Parent=g44832.t1;
OX031011.1_Pollenia_amentaria_genome_assembly,_chromosome:_X	AUGUSTUS	exon	19173157	19173695	.	+	.	ID=g44832.t1.exon3;Parent=g44832.t1;
OX031011.1_Pollenia_amentaria_genome_assembly,_chromosome:_X	AUGUSTUS	stop_codon	19173693	19173695	.	+	0	ID=g44832.t1.stop1;Parent=g44832.t1;
OX031011.1_Pollenia_amentaria_genome_assembly,_chromosome:_X	AUGUSTUS	mRNA	19172761	19173140	0.83	+	.	ID=g44832.t2;Parent=g44832;
OX031011.1_Pollenia_amentaria_genome_assembly,_chromosome:_X	AUGUSTUS	start_codon	19172761	19172763	.	+	0	ID=g44832.t2.start1;Parent=g44832.t2;
OX031011.1_Pollenia_amentaria_genome_assembly,_chromosome:_X	AUGUSTUS	CDS	19172761	19172826	0.9	+	0	ID=g44832.t2.CDS1;Parent=g44832.t2;
OX031011.1_Pollenia_amentaria_genome_assembly,_chromosome:_X	AUGUSTUS	exon	19172761	19172826	.	+	.	ID=g44832.t2.exon1;Parent=g44832.t2;
OX031011.1_Pollenia_amentaria_genome_assembly,_chromosome:_X	AUGUSTUS	intron	19172827	19172900	0.9	+	.	ID=g44832.t2.intron1;Parent=g44832.t2;
OX031011.1_Pollenia_amentaria_genome_assembly,_chromosome:_X	AUGUSTUS	CDS	19172901	19173140	0.91	+	0	ID=g44832.t2.CDS2;Parent=g44832.t2;
OX031011.1_Pollenia_amentaria_genome_assembly,_chromosome:_X	AUGUSTUS	exon	19172901	19173140	.	+	.	ID=g44832.t2.exon2;Parent=g44832.t2;
OX031011.1_Pollenia_amentaria_genome_assembly,_chromosome:_X	AUGUSTUS	stop_codon	19173138	19173140	.	+	0	ID=g44832.t2.stop1;Parent=g44832.t2;
OX031011.1_Pollenia_amentaria_genome_assembly,_chromosome:_X	AUGUSTUS	gene	19174686	19178356	.	+	.	ID=g44833;
OX031011.1_Pollenia_amentaria_genome_assembly,_chromosome:_X	AUGUSTUS	mRNA	19174686	19175504	0.81	+	.	ID=g44833.t1;Parent=g44833;
OX031011.1_Pollenia_amentaria_genome_assembly,_chromosome:_X	AUGUSTUS	start_codon	19174686	19174688	.	+	0	ID=g44833.t1.start1;Parent=g44833.t1;
OX031011.1_Pollenia_amentaria_genome_assembly,_chromosome:_X	AUGUSTUS	CDS	19174686	19175504	0.81	+	0	ID=g44833.t1.CDS1;Parent=g44833.t1;
OX031011.1_Pollenia_amentaria_genome_assembly,_chromosome:_X	AUGUSTUS	exon	19174686	19175504	.	+	.	ID=g44833.t1.exon1;Parent=g44833.t1;
OX031011.1_Pollenia_amentaria_genome_assembly,_chromosome:_X	AUGUSTUS	stop_codon	19175502	19175504	.	+	0	ID=g44833.t1.stop1;Parent=g44833.t1;
OX031011.1_Pollenia_amentaria_genome_assembly,_chromosome:_X	AUGUSTUS	mRNA	19174686	19178356	0.23	+	.	ID=g44833.t2;Parent=g44833;
OX031011.1_Pollenia_amentaria_genome_assembly,_chromosome:_X	AUGUSTUS	start_codon	19174686	19174688	.	+	0	ID=g44833.t2.start1;Parent=g44833.t2;
OX031011.1_Pollenia_amentaria_genome_assembly,_chromosome:_X	AUGUSTUS	CDS	19174686	19175457	0.98	+	0	ID=g44833.t2.CDS1;Parent=g44833.t2;
OX031011.1_Pollenia_amentaria_genome_assembly,_chromosome:_X	AUGUSTUS	exon	19174686	19175457	.	+	.	ID=g44833.t2.exon1;Parent=g44833.t2;
OX031011.1_Pollenia_amentaria_genome_assembly,_chromosome:_X	AUGUSTUS	intron	19175458	19175549	0.86	+	.	ID=g44833.t2.intron1;Parent=g44833.t2;
OX031011.1_Pollenia_amentaria_genome_assembly,_chromosome:_X	AUGUSTUS	CDS	19175550	19175666	0.77	+	2	ID=g44833.t2.CDS2;Parent=g44833.t2;
OX031011.1_Pollenia_amentaria_genome_assembly,_chromosome:_X	AUGUSTUS	exon	19175550	19175666	.	+	.	ID=g44833.t2.exon2;Parent=g44833.t2;
OX031011.1_Pollenia_amentaria_genome_assembly,_chromosome:_X	AUGUSTUS	intron	19175667	19176682	0.58	+	.	ID=g44833.t2.intron2;Parent=g44833.t2;
OX031011.1_Pollenia_amentaria_genome_assembly,_chromosome:_X	AUGUSTUS	CDS	19176683	19177241	0.29	+	2	ID=g44833.t2.CDS3;Parent=g44833.t2;
OX031011.1_Pollenia_amentaria_genome_assembly,_chromosome:_X	AUGUSTUS	exon	19176683	19177241	.	+	.	ID=g44833.t2.exon3;Parent=g44833.t2;
OX031011.1_Pollenia_amentaria_genome_assembly,_chromosome:_X	AUGUSTUS	intron	19177242	19177329	0.32	+	.	ID=g44833.t2.intron3;Parent=g44833.t2;
OX031011.1_Pollenia_amentaria_genome_assembly,_chromosome:_X	AUGUSTUS	CDS	19177330	19178356	0.37	+	1	ID=g44833.t2.CDS4;Parent=g44833.t2;
OX031011.1_Pollenia_amentaria_genome_assembly,_chromosome:_X	AUGUSTUS	exon	19177330	19178356	.	+	.	ID=g44833.t2.exon4;Parent=g44833.t2;
OX031011.1_Pollenia_amentaria_genome_assembly,_chromosome:_X	AUGUSTUS	stop_codon	19178354	19178356	.	+	0	ID=g44833.t2.stop1;Parent=g44833.t2;
OX031011.1_Pollenia_amentaria_genome_assembly,_chromosome:_X	AUGUSTUS	gene	19182968	19184200	.	-	.	ID=g44834;
OX031011.1_Pollenia_amentaria_genome_assembly,_chromosome:_X	AUGUSTUS	mRNA	19182968	19184179	0.62	-	.	ID=g44834.t1;Parent=g44834;
OX031011.1_Pollenia_amentaria_genome_assembly,_chromosome:_X	AUGUSTUS	stop_codon	19182968	19182970	.	-	0	ID=g44834.t1.stop1;Parent=g44834.t1;
OX031011.1_Pollenia_amentaria_genome_assembly,_chromosome:_X	AUGUSTUS	CDS	19182968	19183634	1	-	1	ID=g44834.t1.CDS1;Parent=g44834.t1;
OX031011.1_Pollenia_amentaria_genome_assembly,_chromosome:_X	AUGUSTUS	exon	19182968	19183634	.	-	.	ID=g44834.t1.exon1;Parent=g44834.t1;
OX031011.1_Pollenia_amentaria_genome_assembly,_chromosome:_X	AUGUSTUS	intron	19183635	19183889	0.94	-	.	ID=g44834.t1.intron1;Parent=g44834.t1;
OX031011.1_Pollenia_amentaria_genome_assembly,_chromosome:_X	AUGUSTUS	CDS	19183890	19184179	0.62	-	0	ID=g44834.t1.CDS2;Parent=g44834.t1;
OX031011.1_Pollenia_amentaria_genome_assembly,_chromosome:_X	AUGUSTUS	exon	19183890	19184179	.	-	.	ID=g44834.t1.exon2;Parent=g44834.t1;
OX031011.1_Pollenia_amentaria_genome_assembly,_chromosome:_X	AUGUSTUS	start_codon	19184177	19184179	.	-	0	ID=g44834.t1.start1;Parent=g44834.t1;
OX031011.1_Pollenia_amentaria_genome_assembly,_chromosome:_X	AUGUSTUS	mRNA	19182968	19184200	0.54	-	.	ID=g44834.t2;Parent=g44834;
OX031011.1_Pollenia_amentaria_genome_assembly,_chromosome:_X	AUGUSTUS	stop_codon	19182968	19182970	.	-	0	ID=g44834.t2.stop1;Parent=g44834.t2;
OX031011.1_Pollenia_amentaria_genome_assembly,_chromosome:_X	AUGUSTUS	CDS	19182968	19183634	1	-	1	ID=g44834.t2.CDS1;Parent=g44834.t2;
OX031011.1_Pollenia_amentaria_genome_assembly,_chromosome:_X	AUGUSTUS	exon	19182968	19183634	.	-	.	ID=g44834.t2.exon1;Parent=g44834.t2;
OX031011.1_Pollenia_amentaria_genome_assembly,_chromosome:_X	AUGUSTUS	intron	19183635	19183889	0.95	-	.	ID=g44834.t2.intron1;Parent=g44834.t2;
OX031011.1_Pollenia_amentaria_genome_assembly,_chromosome:_X	AUGUSTUS	CDS	19183890	19184200	0.54	-	0	ID=g44834.t2.CDS2;Parent=g44834.t2;
OX031011.1_Pollenia_amentaria_genome_assembly,_chromosome:_X	AUGUSTUS	exon	19183890	19184200	.	-	.	ID=g44834.t2.exon2;Parent=g44834.t2;
OX031011.1_Pollenia_amentaria_genome_assembly,_chromosome:_X	AUGUSTUS	start_codon	19184198	19184200	.	-	0	ID=g44834.t2.start1;Parent=g44834.t2;
OX031011.1_Pollenia_amentaria_genome_assembly,_chromosome:_X	AUGUSTUS	gene	19186213	19187943	.	+	.	ID=g44835;
OX031011.1_Pollenia_amentaria_genome_assembly,_chromosome:_X	AUGUSTUS	mRNA	19186213	19187943	0.99	+	.	ID=g44835.t1;Parent=g44835;
OX031011.1_Pollenia_amentaria_genome_assembly,_chromosome:_X	AUGUSTUS	start_codon	19186213	19186215	.	+	0	ID=g44835.t1.start1;Parent=g44835.t1;
OX031011.1_Pollenia_amentaria_genome_assembly,_chromosome:_X	AUGUSTUS	CDS	19186213	19187943	0.99	+	0	ID=g44835.t1.CDS1;Parent=g44835.t1;
OX031011.1_Pollenia_amentaria_genome_assembly,_chromosome:_X	AUGUSTUS	exon	19186213	19187943	.	+	.	ID=g44835.t1.exon1;Parent=g44835.t1;
OX031011.1_Pollenia_amentaria_genome_assembly,_chromosome:_X	AUGUSTUS	stop_codon	19187941	19187943	.	+	0	ID=g44835.t1.stop1;Parent=g44835.t1;
OX031011.1_Pollenia_amentaria_genome_assembly,_chromosome:_X	AUGUSTUS	gene	19188882	19189433	.	-	.	ID=g44836;
OX031011.1_Pollenia_amentaria_genome_assembly,_chromosome:_X	AUGUSTUS	mRNA	19188882	19189433	1	-	.	ID=g44836.t1;Parent=g44836;
OX031011.1_Pollenia_amentaria_genome_assembly,_chromosome:_X	AUGUSTUS	stop_codon	19188882	19188884	.	-	0	ID=g44836.t1.stop1;Parent=g44836.t1;
OX031011.1_Pollenia_amentaria_genome_assembly,_chromosome:_X	AUGUSTUS	CDS	19188882	19189433	1	-	0	ID=g44836.t1.CDS1;Parent=g44836.t1;
OX031011.1_Pollenia_amentaria_genome_assembly,_chromosome:_X	AUGUSTUS	exon	19188882	19189433	.	-	.	ID=g44836.t1.exon1;Parent=g44836.t1;
OX031011.1_Pollenia_amentaria_genome_assembly,_chromosome:_X	AUGUSTUS	start_codon	19189431	19189433	.	-	0	ID=g44836.t1.start1;Parent=g44836.t1;
OX031011.1_Pollenia_amentaria_genome_assembly,_chromosome:_X	AUGUSTUS	gene	19189530	19190435	.	-	.	ID=g44837;
OX031011.1_Pollenia_amentaria_genome_assembly,_chromosome:_X	AUGUSTUS	mRNA	19189530	19190435	1	-	.	ID=g44837.t1;Parent=g44837;
OX031011.1_Pollenia_amentaria_genome_assembly,_chromosome:_X	AUGUSTUS	stop_codon	19189530	19189532	.	-	0	ID=g44837.t1.stop1;Parent=g44837.t1;
OX031011.1_Pollenia_amentaria_genome_assembly,_chromosome:_X	AUGUSTUS	CDS	19189530	19189753	1	-	2	ID=g44837.t1.CDS1;Parent=g44837.t1;
OX031011.1_Pollenia_amentaria_genome_assembly,_chromosome:_X	AUGUSTUS	exon	19189530	19189753	.	-	.	ID=g44837.t1.exon1;Parent=g44837.t1;
OX031011.1_Pollenia_amentaria_genome_assembly,_chromosome:_X	AUGUSTUS	intron	19189754	19190134	1	-	.	ID=g44837.t1.intron1;Parent=g44837.t1;
OX031011.1_Pollenia_amentaria_genome_assembly,_chromosome:_X	AUGUSTUS	CDS	19190135	19190435	1	-	0	ID=g44837.t1.CDS2;Parent=g44837.t1;
OX031011.1_Pollenia_amentaria_genome_assembly,_chromosome:_X	AUGUSTUS	exon	19190135	19190435	.	-	.	ID=g44837.t1.exon2;Parent=g44837.t1;
OX031011.1_Pollenia_amentaria_genome_assembly,_chromosome:_X	AUGUSTUS	start_codon	19190433	19190435	.	-	0	ID=g44837.t1.start1;Parent=g44837.t1;
OX031011.1_Pollenia_amentaria_genome_assembly,_chromosome:_X	AUGUSTUS	gene	19190519	19191040	.	-	.	ID=g44838;
OX031011.1_Pollenia_amentaria_genome_assembly,_chromosome:_X	AUGUSTUS	mRNA	19190519	19191040	1	-	.	ID=g44838.t1;Parent=g44838;
OX031011.1_Pollenia_amentaria_genome_assembly,_chromosome:_X	AUGUSTUS	stop_codon	19190519	19190521	.	-	0	ID=g44838.t1.stop1;Parent=g44838.t1;
OX031011.1_Pollenia_amentaria_genome_assembly,_chromosome:_X	AUGUSTUS	CDS	19190519	19191040	1	-	0	ID=g44838.t1.CDS1;Parent=g44838.t1;
OX031011.1_Pollenia_amentaria_genome_assembly,_chromosome:_X	AUGUSTUS	exon	19190519	19191040	.	-	.	ID=g44838.t1.exon1;Parent=g44838.t1;
OX031011.1_Pollenia_amentaria_genome_assembly,_chromosome:_X	AUGUSTUS	start_codon	19191038	19191040	.	-	0	ID=g44838.t1.start1;Parent=g44838.t1;
OX031011.1_Pollenia_amentaria_genome_assembly,_chromosome:_X	AUGUSTUS	gene	19200590	19205310	.	-	.	ID=g44839;
OX031011.1_Pollenia_amentaria_genome_assembly,_chromosome:_X	AUGUSTUS	mRNA	19200590	19200958	0.88	-	.	ID=g44839.t1;Parent=g44839;
OX031011.1_Pollenia_amentaria_genome_assembly,_chromosome:_X	AUGUSTUS	stop_codon	19200590	19200592	.	-	0	ID=g44839.t1.stop1;Parent=g44839.t1;
OX031011.1_Pollenia_amentaria_genome_assembly,_chromosome:_X	AUGUSTUS	CDS	19200590	19200958	0.88	-	0	ID=g44839.t1.CDS1;Parent=g44839.t1;
OX031011.1_Pollenia_amentaria_genome_assembly,_chromosome:_X	AUGUSTUS	exon	19200590	19200958	.	-	.	ID=g44839.t1.exon1;Parent=g44839.t1;
OX031011.1_Pollenia_amentaria_genome_assembly,_chromosome:_X	AUGUSTUS	start_codon	19200956	19200958	.	-	0	ID=g44839.t1.start1;Parent=g44839.t1;
OX031011.1_Pollenia_amentaria_genome_assembly,_chromosome:_X	AUGUSTUS	mRNA	19200590	19205310	0.17	-	.	ID=g44839.t2;Parent=g44839;
OX031011.1_Pollenia_amentaria_genome_assembly,_chromosome:_X	AUGUSTUS	stop_codon	19200590	19200592	.	-	0	ID=g44839.t2.stop1;Parent=g44839.t2;
OX031011.1_Pollenia_amentaria_genome_assembly,_chromosome:_X	AUGUSTUS	CDS	19200590	19201135	0.4	-	0	ID=g44839.t2.CDS1;Parent=g44839.t2;
OX031011.1_Pollenia_amentaria_genome_assembly,_chromosome:_X	AUGUSTUS	exon	19200590	19201135	.	-	.	ID=g44839.t2.exon1;Parent=g44839.t2;
OX031011.1_Pollenia_amentaria_genome_assembly,_chromosome:_X	AUGUSTUS	intron	19201136	19204035	0.38	-	.	ID=g44839.t2.intron1;Parent=g44839.t2;
OX031011.1_Pollenia_amentaria_genome_assembly,_chromosome:_X	AUGUSTUS	CDS	19204036	19204240	0.25	-	1	ID=g44839.t2.CDS2;Parent=g44839.t2;
OX031011.1_Pollenia_amentaria_genome_assembly,_chromosome:_X	AUGUSTUS	exon	19204036	19204240	.	-	.	ID=g44839.t2.exon2;Parent=g44839.t2;
OX031011.1_Pollenia_amentaria_genome_assembly,_chromosome:_X	AUGUSTUS	intron	19204241	19204609	0.37	-	.	ID=g44839.t2.intron2;Parent=g44839.t2;
OX031011.1_Pollenia_amentaria_genome_assembly,_chromosome:_X	AUGUSTUS	CDS	19204610	19205310	0.47	-	0	ID=g44839.t2.CDS3;Parent=g44839.t2;
OX031011.1_Pollenia_amentaria_genome_assembly,_chromosome:_X	AUGUSTUS	exon	19204610	19205310	.	-	.	ID=g44839.t2.exon3;Parent=g44839.t2;
OX031011.1_Pollenia_amentaria_genome_assembly,_chromosome:_X	AUGUSTUS	start_codon	19205308	19205310	.	-	0	ID=g44839.t2.start1;Parent=g44839.t2;
OX031011.1_Pollenia_amentaria_genome_assembly,_chromosome:_X	AUGUSTUS	gene	19211630	19214680	.	-	.	ID=g44840;
OX031011.1_Pollenia_amentaria_genome_assembly,_chromosome:_X	AUGUSTUS	mRNA	19211630	19214680	1	-	.	ID=g44840.t1;Parent=g44840;
OX031011.1_Pollenia_amentaria_genome_assembly,_chromosome:_X	AUGUSTUS	stop_codon	19211630	19211632	.	-	0	ID=g44840.t1.stop1;Parent=g44840.t1;
OX031011.1_Pollenia_amentaria_genome_assembly,_chromosome:_X	AUGUSTUS	CDS	19211630	19214680	1	-	0	ID=g44840.t1.CDS1;Parent=g44840.t1;
OX031011.1_Pollenia_amentaria_genome_assembly,_chromosome:_X	AUGUSTUS	exon	19211630	19214680	.	-	.	ID=g44840.t1.exon1;Parent=g44840.t1;
OX031011.1_Pollenia_amentaria_genome_assembly,_chromosome:_X	AUGUSTUS	start_codon	19214678	19214680	.	-	0	ID=g44840.t1.start1;Parent=g44840.t1;
OX031011.1_Pollenia_amentaria_genome_assembly,_chromosome:_X	AUGUSTUS	mRNA	19211630	19214680	0.96	-	.	ID=g44840.t2;Parent=g44840;
OX031011.1_Pollenia_amentaria_genome_assembly,_chromosome:_X	AUGUSTUS	stop_codon	19211630	19211632	.	-	0	ID=g44840.t2.stop1;Parent=g44840.t2;
OX031011.1_Pollenia_amentaria_genome_assembly,_chromosome:_X	AUGUSTUS	CDS	19211630	19211683	0.98	-	0	ID=g44840.t2.CDS1;Parent=g44840.t2;
OX031011.1_Pollenia_amentaria_genome_assembly,_chromosome:_X	AUGUSTUS	exon	19211630	19211683	.	-	.	ID=g44840.t2.exon1;Parent=g44840.t2;
OX031011.1_Pollenia_amentaria_genome_assembly,_chromosome:_X	AUGUSTUS	intron	19211684	19214203	0.97	-	.	ID=g44840.t2.intron1;Parent=g44840.t2;
OX031011.1_Pollenia_amentaria_genome_assembly,_chromosome:_X	AUGUSTUS	CDS	19214204	19214680	0.98	-	0	ID=g44840.t2.CDS2;Parent=g44840.t2;
OX031011.1_Pollenia_amentaria_genome_assembly,_chromosome:_X	AUGUSTUS	exon	19214204	19214680	.	-	.	ID=g44840.t2.exon2;Parent=g44840.t2;
OX031011.1_Pollenia_amentaria_genome_assembly,_chromosome:_X	AUGUSTUS	start_codon	19214678	19214680	.	-	0	ID=g44840.t2.start1;Parent=g44840.t2;
OX031011.1_Pollenia_amentaria_genome_assembly,_chromosome:_X	AUGUSTUS	mRNA	19211630	19214680	0.22	-	.	ID=g44840.t3;Parent=g44840;
OX031011.1_Pollenia_amentaria_genome_assembly,_chromosome:_X	AUGUSTUS	stop_codon	19211630	19211632	.	-	0	ID=g44840.t3.stop1;Parent=g44840.t3;
OX031011.1_Pollenia_amentaria_genome_assembly,_chromosome:_X	AUGUSTUS	CDS	19211630	19212822	0.3	-	2	ID=g44840.t3.CDS1;Parent=g44840.t3;
OX031011.1_Pollenia_amentaria_genome_assembly,_chromosome:_X	AUGUSTUS	exon	19211630	19212822	.	-	.	ID=g44840.t3.exon1;Parent=g44840.t3;
OX031011.1_Pollenia_amentaria_genome_assembly,_chromosome:_X	AUGUSTUS	intron	19212823	19214196	0.22	-	.	ID=g44840.t3.intron1;Parent=g44840.t3;
OX031011.1_Pollenia_amentaria_genome_assembly,_chromosome:_X	AUGUSTUS	CDS	19214197	19214680	0.22	-	0	ID=g44840.t3.CDS2;Parent=g44840.t3;
OX031011.1_Pollenia_amentaria_genome_assembly,_chromosome:_X	AUGUSTUS	exon	19214197	19214680	.	-	.	ID=g44840.t3.exon2;Parent=g44840.t3;
OX031011.1_Pollenia_amentaria_genome_assembly,_chromosome:_X	AUGUSTUS	start_codon	19214678	19214680	.	-	0	ID=g44840.t3.start1;Parent=g44840.t3;
OX031011.1_Pollenia_amentaria_genome_assembly,_chromosome:_X	AUGUSTUS	mRNA	19213843	19214680	0.86	-	.	ID=g44840.t4;Parent=g44840;
OX031011.1_Pollenia_amentaria_genome_assembly,_chromosome:_X	AUGUSTUS	stop_codon	19213843	19213845	.	-	0	ID=g44840.t4.stop1;Parent=g44840.t4;
OX031011.1_Pollenia_amentaria_genome_assembly,_chromosome:_X	AUGUSTUS	CDS	19213843	19213866	0.88	-	0	ID=g44840.t4.CDS1;Parent=g44840.t4;
OX031011.1_Pollenia_amentaria_genome_assembly,_chromosome:_X	AUGUSTUS	exon	19213843	19213866	.	-	.	ID=g44840.t4.exon1;Parent=g44840.t4;
OX031011.1_Pollenia_amentaria_genome_assembly,_chromosome:_X	AUGUSTUS	intron	19213867	19214203	0.86	-	.	ID=g44840.t4.intron1;Parent=g44840.t4;
OX031011.1_Pollenia_amentaria_genome_assembly,_chromosome:_X	AUGUSTUS	CDS	19214204	19214680	0.97	-	0	ID=g44840.t4.CDS2;Parent=g44840.t4;
OX031011.1_Pollenia_amentaria_genome_assembly,_chromosome:_X	AUGUSTUS	exon	19214204	19214680	.	-	.	ID=g44840.t4.exon2;Parent=g44840.t4;
OX031011.1_Pollenia_amentaria_genome_assembly,_chromosome:_X	AUGUSTUS	start_codon	19214678	19214680	.	-	0	ID=g44840.t4.start1;Parent=g44840.t4;
OX031011.1_Pollenia_amentaria_genome_assembly,_chromosome:_X	AUGUSTUS	gene	19214899	19216485	.	-	.	ID=g44841;
OX031011.1_Pollenia_amentaria_genome_assembly,_chromosome:_X	AUGUSTUS	mRNA	19214899	19216485	1	-	.	ID=g44841.t1;Parent=g44841;
OX031011.1_Pollenia_amentaria_genome_assembly,_chromosome:_X	AUGUSTUS	stop_codon	19214899	19214901	.	-	0	ID=g44841.t1.stop1;Parent=g44841.t1;
OX031011.1_Pollenia_amentaria_genome_assembly,_chromosome:_X	AUGUSTUS	CDS	19214899	19216485	1	-	0	ID=g44841.t1.CDS1;Parent=g44841.t1;
OX031011.1_Pollenia_amentaria_genome_assembly,_chromosome:_X	AUGUSTUS	exon	19214899	19216485	.	-	.	ID=g44841.t1.exon1;Parent=g44841.t1;
OX031011.1_Pollenia_amentaria_genome_assembly,_chromosome:_X	AUGUSTUS	start_codon	19216483	19216485	.	-	0	ID=g44841.t1.start1;Parent=g44841.t1;
OX031011.1_Pollenia_amentaria_genome_assembly,_chromosome:_X	AUGUSTUS	gene	19224452	19224879	.	+	.	ID=g44842;
OX031011.1_Pollenia_amentaria_genome_assembly,_chromosome:_X	AUGUSTUS	mRNA	19224452	19224879	0.79	+	.	ID=g44842.t1;Parent=g44842;
OX031011.1_Pollenia_amentaria_genome_assembly,_chromosome:_X	AUGUSTUS	start_codon	19224452	19224454	.	+	0	ID=g44842.t1.start1;Parent=g44842.t1;
OX031011.1_Pollenia_amentaria_genome_assembly,_chromosome:_X	AUGUSTUS	CDS	19224452	19224574	0.97	+	0	ID=g44842.t1.CDS1;Parent=g44842.t1;
OX031011.1_Pollenia_amentaria_genome_assembly,_chromosome:_X	AUGUSTUS	exon	19224452	19224574	.	+	.	ID=g44842.t1.exon1;Parent=g44842.t1;
OX031011.1_Pollenia_amentaria_genome_assembly,_chromosome:_X	AUGUSTUS	intron	19224575	19224786	0.79	+	.	ID=g44842.t1.intron1;Parent=g44842.t1;
OX031011.1_Pollenia_amentaria_genome_assembly,_chromosome:_X	AUGUSTUS	CDS	19224787	19224879	0.8	+	0	ID=g44842.t1.CDS2;Parent=g44842.t1;
OX031011.1_Pollenia_amentaria_genome_assembly,_chromosome:_X	AUGUSTUS	exon	19224787	19224879	.	+	.	ID=g44842.t1.exon2;Parent=g44842.t1;
OX031011.1_Pollenia_amentaria_genome_assembly,_chromosome:_X	AUGUSTUS	stop_codon	19224877	19224879	.	+	0	ID=g44842.t1.stop1;Parent=g44842.t1;
OX031011.1_Pollenia_amentaria_genome_assembly,_chromosome:_X	AUGUSTUS	gene	19225009	19225569	.	+	.	ID=g44843;
OX031011.1_Pollenia_amentaria_genome_assembly,_chromosome:_X	AUGUSTUS	mRNA	19225009	19225569	0.79	+	.	ID=g44843.t1;Parent=g44843;
OX031011.1_Pollenia_amentaria_genome_assembly,_chromosome:_X	AUGUSTUS	start_codon	19225009	19225011	.	+	0	ID=g44843.t1.start1;Parent=g44843.t1;
OX031011.1_Pollenia_amentaria_genome_assembly,_chromosome:_X	AUGUSTUS	CDS	19225009	19225132	0.87	+	0	ID=g44843.t1.CDS1;Parent=g44843.t1;
OX031011.1_Pollenia_amentaria_genome_assembly,_chromosome:_X	AUGUSTUS	exon	19225009	19225132	.	+	.	ID=g44843.t1.exon1;Parent=g44843.t1;
OX031011.1_Pollenia_amentaria_genome_assembly,_chromosome:_X	AUGUSTUS	intron	19225133	19225225	0.87	+	.	ID=g44843.t1.intron1;Parent=g44843.t1;
OX031011.1_Pollenia_amentaria_genome_assembly,_chromosome:_X	AUGUSTUS	CDS	19225226	19225569	0.79	+	2	ID=g44843.t1.CDS2;Parent=g44843.t1;
OX031011.1_Pollenia_amentaria_genome_assembly,_chromosome:_X	AUGUSTUS	exon	19225226	19225569	.	+	.	ID=g44843.t1.exon2;Parent=g44843.t1;
OX031011.1_Pollenia_amentaria_genome_assembly,_chromosome:_X	AUGUSTUS	stop_codon	19225567	19225569	.	+	0	ID=g44843.t1.stop1;Parent=g44843.t1;
OX031011.1_Pollenia_amentaria_genome_assembly,_chromosome:_X	AUGUSTUS	gene	19225629	19225949	.	+	.	ID=g44844;
OX031011.1_Pollenia_amentaria_genome_assembly,_chromosome:_X	AUGUSTUS	mRNA	19225629	19225949	0.92	+	.	ID=g44844.t1;Parent=g44844;
OX031011.1_Pollenia_amentaria_genome_assembly,_chromosome:_X	AUGUSTUS	start_codon	19225629	19225631	.	+	0	ID=g44844.t1.start1;Parent=g44844.t1;
OX031011.1_Pollenia_amentaria_genome_assembly,_chromosome:_X	AUGUSTUS	CDS	19225629	19225949	0.92	+	0	ID=g44844.t1.CDS1;Parent=g44844.t1;
OX031011.1_Pollenia_amentaria_genome_assembly,_chromosome:_X	AUGUSTUS	exon	19225629	19225949	.	+	.	ID=g44844.t1.exon1;Parent=g44844.t1;
OX031011.1_Pollenia_amentaria_genome_assembly,_chromosome:_X	AUGUSTUS	stop_codon	19225947	19225949	.	+	0	ID=g44844.t1.stop1;Parent=g44844.t1;
OX031011.1_Pollenia_amentaria_genome_assembly,_chromosome:_X	AUGUSTUS	gene	19227191	19227739	.	-	.	ID=g44845;
OX031011.1_Pollenia_amentaria_genome_assembly,_chromosome:_X	AUGUSTUS	mRNA	19227191	19227739	1	-	.	ID=g44845.t1;Parent=g44845;
OX031011.1_Pollenia_amentaria_genome_assembly,_chromosome:_X	AUGUSTUS	stop_codon	19227191	19227193	.	-	0	ID=g44845.t1.stop1;Parent=g44845.t1;
OX031011.1_Pollenia_amentaria_genome_assembly,_chromosome:_X	AUGUSTUS	CDS	19227191	19227739	1	-	0	ID=g44845.t1.CDS1;Parent=g44845.t1;
OX031011.1_Pollenia_amentaria_genome_assembly,_chromosome:_X	AUGUSTUS	exon	19227191	19227739	.	-	.	ID=g44845.t1.exon1;Parent=g44845.t1;
OX031011.1_Pollenia_amentaria_genome_assembly,_chromosome:_X	AUGUSTUS	start_codon	19227737	19227739	.	-	0	ID=g44845.t1.start1;Parent=g44845.t1;
OX031011.1_Pollenia_amentaria_genome_assembly,_chromosome:_X	AUGUSTUS	gene	19227891	19228295	.	-	.	ID=g44846;
OX031011.1_Pollenia_amentaria_genome_assembly,_chromosome:_X	AUGUSTUS	mRNA	19227891	19228295	1	-	.	ID=g44846.t1;Parent=g44846;
OX031011.1_Pollenia_amentaria_genome_assembly,_chromosome:_X	AUGUSTUS	stop_codon	19227891	19227893	.	-	0	ID=g44846.t1.stop1;Parent=g44846.t1;
OX031011.1_Pollenia_amentaria_genome_assembly,_chromosome:_X	AUGUSTUS	CDS	19227891	19228295	1	-	0	ID=g44846.t1.CDS1;Parent=g44846.t1;
OX031011.1_Pollenia_amentaria_genome_assembly,_chromosome:_X	AUGUSTUS	exon	19227891	19228295	.	-	.	ID=g44846.t1.exon1;Parent=g44846.t1;
OX031011.1_Pollenia_amentaria_genome_assembly,_chromosome:_X	AUGUSTUS	start_codon	19228293	19228295	.	-	0	ID=g44846.t1.start1;Parent=g44846.t1;
OX031011.1_Pollenia_amentaria_genome_assembly,_chromosome:_X	AUGUSTUS	gene	19228468	19229145	.	-	.	ID=g44847;
OX031011.1_Pollenia_amentaria_genome_assembly,_chromosome:_X	AUGUSTUS	mRNA	19228468	19229145	1	-	.	ID=g44847.t1;Parent=g44847;
OX031011.1_Pollenia_amentaria_genome_assembly,_chromosome:_X	AUGUSTUS	stop_codon	19228468	19228470	.	-	0	ID=g44847.t1.stop1;Parent=g44847.t1;
OX031011.1_Pollenia_amentaria_genome_assembly,_chromosome:_X	AUGUSTUS	CDS	19228468	19229145	1	-	0	ID=g44847.t1.CDS1;Parent=g44847.t1;
OX031011.1_Pollenia_amentaria_genome_assembly,_chromosome:_X	AUGUSTUS	exon	19228468	19229145	.	-	.	ID=g44847.t1.exon1;Parent=g44847.t1;
OX031011.1_Pollenia_amentaria_genome_assembly,_chromosome:_X	AUGUSTUS	start_codon	19229143	19229145	.	-	0	ID=g44847.t1.start1;Parent=g44847.t1;
OX031011.1_Pollenia_amentaria_genome_assembly,_chromosome:_X	AUGUSTUS	gene	19229200	19229535	.	-	.	ID=g44848;
OX031011.1_Pollenia_amentaria_genome_assembly,_chromosome:_X	AUGUSTUS	mRNA	19229200	19229535	1	-	.	ID=g44848.t1;Parent=g44848;
OX031011.1_Pollenia_amentaria_genome_assembly,_chromosome:_X	AUGUSTUS	stop_codon	19229200	19229202	.	-	0	ID=g44848.t1.stop1;Parent=g44848.t1;
OX031011.1_Pollenia_amentaria_genome_assembly,_chromosome:_X	AUGUSTUS	CDS	19229200	19229469	1	-	0	ID=g44848.t1.CDS1;Parent=g44848.t1;
OX031011.1_Pollenia_amentaria_genome_assembly,_chromosome:_X	AUGUSTUS	exon	19229200	19229469	.	-	.	ID=g44848.t1.exon1;Parent=g44848.t1;
OX031011.1_Pollenia_amentaria_genome_assembly,_chromosome:_X	AUGUSTUS	intron	19229470	19229529	1	-	.	ID=g44848.t1.intron1;Parent=g44848.t1;
OX031011.1_Pollenia_amentaria_genome_assembly,_chromosome:_X	AUGUSTUS	CDS	19229530	19229535	1	-	0	ID=g44848.t1.CDS2;Parent=g44848.t1;
OX031011.1_Pollenia_amentaria_genome_assembly,_chromosome:_X	AUGUSTUS	exon	19229530	19229535	.	-	.	ID=g44848.t1.exon2;Parent=g44848.t1;
OX031011.1_Pollenia_amentaria_genome_assembly,_chromosome:_X	AUGUSTUS	start_codon	19229533	19229535	.	-	0	ID=g44848.t1.start1;Parent=g44848.t1;
OX031011.1_Pollenia_amentaria_genome_assembly,_chromosome:_X	AUGUSTUS	gene	19229628	19229870	.	-	.	ID=g44849;
OX031011.1_Pollenia_amentaria_genome_assembly,_chromosome:_X	AUGUSTUS	mRNA	19229628	19229870	1	-	.	ID=g44849.t1;Parent=g44849;
OX031011.1_Pollenia_amentaria_genome_assembly,_chromosome:_X	AUGUSTUS	stop_codon	19229628	19229630	.	-	0	ID=g44849.t1.stop1;Parent=g44849.t1;
OX031011.1_Pollenia_amentaria_genome_assembly,_chromosome:_X	AUGUSTUS	CDS	19229628	19229870	1	-	0	ID=g44849.t1.CDS1;Parent=g44849.t1;
OX031011.1_Pollenia_amentaria_genome_assembly,_chromosome:_X	AUGUSTUS	exon	19229628	19229870	.	-	.	ID=g44849.t1.exon1;Parent=g44849.t1;
OX031011.1_Pollenia_amentaria_genome_assembly,_chromosome:_X	AUGUSTUS	start_codon	19229868	19229870	.	-	0	ID=g44849.t1.start1;Parent=g44849.t1;
OX031011.1_Pollenia_amentaria_genome_assembly,_chromosome:_X	AUGUSTUS	gene	19230798	19231361	.	+	.	ID=g44850;
OX031011.1_Pollenia_amentaria_genome_assembly,_chromosome:_X	AUGUSTUS	mRNA	19230798	19231361	0.7	+	.	ID=g44850.t1;Parent=g44850;
OX031011.1_Pollenia_amentaria_genome_assembly,_chromosome:_X	AUGUSTUS	start_codon	19230798	19230800	.	+	0	ID=g44850.t1.start1;Parent=g44850.t1;
OX031011.1_Pollenia_amentaria_genome_assembly,_chromosome:_X	AUGUSTUS	CDS	19230798	19231361	0.7	+	0	ID=g44850.t1.CDS1;Parent=g44850.t1;
OX031011.1_Pollenia_amentaria_genome_assembly,_chromosome:_X	AUGUSTUS	exon	19230798	19231361	.	+	.	ID=g44850.t1.exon1;Parent=g44850.t1;
OX031011.1_Pollenia_amentaria_genome_assembly,_chromosome:_X	AUGUSTUS	stop_codon	19231359	19231361	.	+	0	ID=g44850.t1.stop1;Parent=g44850.t1;
OX031011.1_Pollenia_amentaria_genome_assembly,_chromosome:_X	AUGUSTUS	gene	19232431	19251144	.	-	.	ID=g44851;
OX031011.1_Pollenia_amentaria_genome_assembly,_chromosome:_X	AUGUSTUS	mRNA	19250601	19251144	0.99	-	.	ID=g44851.t1;Parent=g44851;
OX031011.1_Pollenia_amentaria_genome_assembly,_chromosome:_X	AUGUSTUS	stop_codon	19250601	19250603	.	-	0	ID=g44851.t1.stop1;Parent=g44851.t1;
OX031011.1_Pollenia_amentaria_genome_assembly,_chromosome:_X	AUGUSTUS	CDS	19250601	19250614	1	-	2	ID=g44851.t1.CDS1;Parent=g44851.t1;
OX031011.1_Pollenia_amentaria_genome_assembly,_chromosome:_X	AUGUSTUS	exon	19250601	19250614	.	-	.	ID=g44851.t1.exon1;Parent=g44851.t1;
OX031011.1_Pollenia_amentaria_genome_assembly,_chromosome:_X	AUGUSTUS	intron	19250615	19250711	1	-	.	ID=g44851.t1.intron1;Parent=g44851.t1;
OX031011.1_Pollenia_amentaria_genome_assembly,_chromosome:_X	AUGUSTUS	CDS	19250712	19251144	0.99	-	0	ID=g44851.t1.CDS2;Parent=g44851.t1;
OX031011.1_Pollenia_amentaria_genome_assembly,_chromosome:_X	AUGUSTUS	exon	19250712	19251144	.	-	.	ID=g44851.t1.exon2;Parent=g44851.t1;
OX031011.1_Pollenia_amentaria_genome_assembly,_chromosome:_X	AUGUSTUS	start_codon	19251142	19251144	.	-	0	ID=g44851.t1.start1;Parent=g44851.t1;
OX031011.1_Pollenia_amentaria_genome_assembly,_chromosome:_X	AUGUSTUS	mRNA	19232431	19251144	0.11	-	.	ID=g44851.t2;Parent=g44851;
OX031011.1_Pollenia_amentaria_genome_assembly,_chromosome:_X	AUGUSTUS	stop_codon	19232431	19232433	.	-	0	ID=g44851.t2.stop1;Parent=g44851.t2;
OX031011.1_Pollenia_amentaria_genome_assembly,_chromosome:_X	AUGUSTUS	CDS	19232431	19232522	0.14	-	2	ID=g44851.t2.CDS1;Parent=g44851.t2;
OX031011.1_Pollenia_amentaria_genome_assembly,_chromosome:_X	AUGUSTUS	exon	19232431	19232522	.	-	.	ID=g44851.t2.exon1;Parent=g44851.t2;
OX031011.1_Pollenia_amentaria_genome_assembly,_chromosome:_X	AUGUSTUS	intron	19232523	19249409	0.11	-	.	ID=g44851.t2.intron1;Parent=g44851.t2;
OX031011.1_Pollenia_amentaria_genome_assembly,_chromosome:_X	AUGUSTUS	CDS	19249410	19251144	0.73	-	0	ID=g44851.t2.CDS2;Parent=g44851.t2;
OX031011.1_Pollenia_amentaria_genome_assembly,_chromosome:_X	AUGUSTUS	exon	19249410	19251144	.	-	.	ID=g44851.t2.exon2;Parent=g44851.t2;
OX031011.1_Pollenia_amentaria_genome_assembly,_chromosome:_X	AUGUSTUS	start_codon	19251142	19251144	.	-	0	ID=g44851.t2.start1;Parent=g44851.t2;
OX031011.1_Pollenia_amentaria_genome_assembly,_chromosome:_X	AUGUSTUS	gene	19263298	19263681	.	-	.	ID=g44852;
OX031011.1_Pollenia_amentaria_genome_assembly,_chromosome:_X	AUGUSTUS	mRNA	19263298	19263681	1	-	.	ID=g44852.t1;Parent=g44852;
OX031011.1_Pollenia_amentaria_genome_assembly,_chromosome:_X	AUGUSTUS	stop_codon	19263298	19263300	.	-	0	ID=g44852.t1.stop1;Parent=g44852.t1;
OX031011.1_Pollenia_amentaria_genome_assembly,_chromosome:_X	AUGUSTUS	CDS	19263298	19263681	1	-	0	ID=g44852.t1.CDS1;Parent=g44852.t1;
OX031011.1_Pollenia_amentaria_genome_assembly,_chromosome:_X	AUGUSTUS	exon	19263298	19263681	.	-	.	ID=g44852.t1.exon1;Parent=g44852.t1;
OX031011.1_Pollenia_amentaria_genome_assembly,_chromosome:_X	AUGUSTUS	start_codon	19263679	19263681	.	-	0	ID=g44852.t1.start1;Parent=g44852.t1;
OX031011.1_Pollenia_amentaria_genome_assembly,_chromosome:_X	AUGUSTUS	gene	19270123	19270506	.	-	.	ID=g44853;
OX031011.1_Pollenia_amentaria_genome_assembly,_chromosome:_X	AUGUSTUS	mRNA	19270123	19270506	1	-	.	ID=g44853.t1;Parent=g44853;
OX031011.1_Pollenia_amentaria_genome_assembly,_chromosome:_X	AUGUSTUS	stop_codon	19270123	19270125	.	-	0	ID=g44853.t1.stop1;Parent=g44853.t1;
OX031011.1_Pollenia_amentaria_genome_assembly,_chromosome:_X	AUGUSTUS	CDS	19270123	19270506	1	-	0	ID=g44853.t1.CDS1;Parent=g44853.t1;
OX031011.1_Pollenia_amentaria_genome_assembly,_chromosome:_X	AUGUSTUS	exon	19270123	19270506	.	-	.	ID=g44853.t1.exon1;Parent=g44853.t1;
OX031011.1_Pollenia_amentaria_genome_assembly,_chromosome:_X	AUGUSTUS	start_codon	19270504	19270506	.	-	0	ID=g44853.t1.start1;Parent=g44853.t1;
OX031011.1_Pollenia_amentaria_genome_assembly,_chromosome:_X	AUGUSTUS	gene	19276292	19277503	.	-	.	ID=g44854;
OX031011.1_Pollenia_amentaria_genome_assembly,_chromosome:_X	AUGUSTUS	mRNA	19276292	19277503	0.94	-	.	ID=g44854.t1;Parent=g44854;
OX031011.1_Pollenia_amentaria_genome_assembly,_chromosome:_X	AUGUSTUS	stop_codon	19276292	19276294	.	-	0	ID=g44854.t1.stop1;Parent=g44854.t1;
OX031011.1_Pollenia_amentaria_genome_assembly,_chromosome:_X	AUGUSTUS	CDS	19276292	19276958	0.96	-	1	ID=g44854.t1.CDS1;Parent=g44854.t1;
OX031011.1_Pollenia_amentaria_genome_assembly,_chromosome:_X	AUGUSTUS	exon	19276292	19276958	.	-	.	ID=g44854.t1.exon1;Parent=g44854.t1;
OX031011.1_Pollenia_amentaria_genome_assembly,_chromosome:_X	AUGUSTUS	intron	19276959	19277213	0.94	-	.	ID=g44854.t1.intron1;Parent=g44854.t1;
OX031011.1_Pollenia_amentaria_genome_assembly,_chromosome:_X	AUGUSTUS	CDS	19277214	19277503	0.94	-	0	ID=g44854.t1.CDS2;Parent=g44854.t1;
OX031011.1_Pollenia_amentaria_genome_assembly,_chromosome:_X	AUGUSTUS	exon	19277214	19277503	.	-	.	ID=g44854.t1.exon2;Parent=g44854.t1;
OX031011.1_Pollenia_amentaria_genome_assembly,_chromosome:_X	AUGUSTUS	start_codon	19277501	19277503	.	-	0	ID=g44854.t1.start1;Parent=g44854.t1;
OX031011.1_Pollenia_amentaria_genome_assembly,_chromosome:_X	AUGUSTUS	gene	19278798	19279145	.	-	.	ID=g44855;
OX031011.1_Pollenia_amentaria_genome_assembly,_chromosome:_X	AUGUSTUS	mRNA	19278798	19279145	0.95	-	.	ID=g44855.t1;Parent=g44855;
OX031011.1_Pollenia_amentaria_genome_assembly,_chromosome:_X	AUGUSTUS	stop_codon	19278798	19278800	.	-	0	ID=g44855.t1.stop1;Parent=g44855.t1;
OX031011.1_Pollenia_amentaria_genome_assembly,_chromosome:_X	AUGUSTUS	CDS	19278798	19279145	0.95	-	0	ID=g44855.t1.CDS1;Parent=g44855.t1;
OX031011.1_Pollenia_amentaria_genome_assembly,_chromosome:_X	AUGUSTUS	exon	19278798	19279145	.	-	.	ID=g44855.t1.exon1;Parent=g44855.t1;
OX031011.1_Pollenia_amentaria_genome_assembly,_chromosome:_X	AUGUSTUS	start_codon	19279143	19279145	.	-	0	ID=g44855.t1.start1;Parent=g44855.t1;
OX031011.1_Pollenia_amentaria_genome_assembly,_chromosome:_X	AUGUSTUS	gene	19280403	19281662	.	+	.	ID=g44856;
OX031011.1_Pollenia_amentaria_genome_assembly,_chromosome:_X	AUGUSTUS	mRNA	19280403	19281662	0.99	+	.	ID=g44856.t1;Parent=g44856;
OX031011.1_Pollenia_amentaria_genome_assembly,_chromosome:_X	AUGUSTUS	start_codon	19280403	19280405	.	+	0	ID=g44856.t1.start1;Parent=g44856.t1;
OX031011.1_Pollenia_amentaria_genome_assembly,_chromosome:_X	AUGUSTUS	CDS	19280403	19281662	0.99	+	0	ID=g44856.t1.CDS1;Parent=g44856.t1;
OX031011.1_Pollenia_amentaria_genome_assembly,_chromosome:_X	AUGUSTUS	exon	19280403	19281662	.	+	.	ID=g44856.t1.exon1;Parent=g44856.t1;
OX031011.1_Pollenia_amentaria_genome_assembly,_chromosome:_X	AUGUSTUS	stop_codon	19281660	19281662	.	+	0	ID=g44856.t1.stop1;Parent=g44856.t1;
OX031011.1_Pollenia_amentaria_genome_assembly,_chromosome:_X	AUGUSTUS	gene	19281708	19282880	.	+	.	ID=g44857;
OX031011.1_Pollenia_amentaria_genome_assembly,_chromosome:_X	AUGUSTUS	mRNA	19281708	19282880	0.59	+	.	ID=g44857.t1;Parent=g44857;
OX031011.1_Pollenia_amentaria_genome_assembly,_chromosome:_X	AUGUSTUS	start_codon	19281708	19281710	.	+	0	ID=g44857.t1.start1;Parent=g44857.t1;
OX031011.1_Pollenia_amentaria_genome_assembly,_chromosome:_X	AUGUSTUS	CDS	19281708	19282880	0.59	+	0	ID=g44857.t1.CDS1;Parent=g44857.t1;
OX031011.1_Pollenia_amentaria_genome_assembly,_chromosome:_X	AUGUSTUS	exon	19281708	19282880	.	+	.	ID=g44857.t1.exon1;Parent=g44857.t1;
OX031011.1_Pollenia_amentaria_genome_assembly,_chromosome:_X	AUGUSTUS	stop_codon	19282878	19282880	.	+	0	ID=g44857.t1.stop1;Parent=g44857.t1;
OX031011.1_Pollenia_amentaria_genome_assembly,_chromosome:_X	AUGUSTUS	gene	19283373	19283756	.	-	.	ID=g44858;
OX031011.1_Pollenia_amentaria_genome_assembly,_chromosome:_X	AUGUSTUS	mRNA	19283373	19283756	1	-	.	ID=g44858.t1;Parent=g44858;
OX031011.1_Pollenia_amentaria_genome_assembly,_chromosome:_X	AUGUSTUS	stop_codon	19283373	19283375	.	-	0	ID=g44858.t1.stop1;Parent=g44858.t1;
OX031011.1_Pollenia_amentaria_genome_assembly,_chromosome:_X	AUGUSTUS	CDS	19283373	19283756	1	-	0	ID=g44858.t1.CDS1;Parent=g44858.t1;
OX031011.1_Pollenia_amentaria_genome_assembly,_chromosome:_X	AUGUSTUS	exon	19283373	19283756	.	-	.	ID=g44858.t1.exon1;Parent=g44858.t1;
OX031011.1_Pollenia_amentaria_genome_assembly,_chromosome:_X	AUGUSTUS	start_codon	19283754	19283756	.	-	0	ID=g44858.t1.start1;Parent=g44858.t1;
OX031011.1_Pollenia_amentaria_genome_assembly,_chromosome:_X	AUGUSTUS	gene	19284780	19285496	.	-	.	ID=g44859;
OX031011.1_Pollenia_amentaria_genome_assembly,_chromosome:_X	AUGUSTUS	mRNA	19284780	19285496	0.97	-	.	ID=g44859.t1;Parent=g44859;
OX031011.1_Pollenia_amentaria_genome_assembly,_chromosome:_X	AUGUSTUS	stop_codon	19284780	19284782	.	-	0	ID=g44859.t1.stop1;Parent=g44859.t1;
OX031011.1_Pollenia_amentaria_genome_assembly,_chromosome:_X	AUGUSTUS	CDS	19284780	19285105	0.98	-	2	ID=g44859.t1.CDS1;Parent=g44859.t1;
OX031011.1_Pollenia_amentaria_genome_assembly,_chromosome:_X	AUGUSTUS	exon	19284780	19285105	.	-	.	ID=g44859.t1.exon1;Parent=g44859.t1;
OX031011.1_Pollenia_amentaria_genome_assembly,_chromosome:_X	AUGUSTUS	intron	19285106	19285180	0.98	-	.	ID=g44859.t1.intron1;Parent=g44859.t1;
OX031011.1_Pollenia_amentaria_genome_assembly,_chromosome:_X	AUGUSTUS	CDS	19285181	19285496	0.98	-	0	ID=g44859.t1.CDS2;Parent=g44859.t1;
OX031011.1_Pollenia_amentaria_genome_assembly,_chromosome:_X	AUGUSTUS	exon	19285181	19285496	.	-	.	ID=g44859.t1.exon2;Parent=g44859.t1;
OX031011.1_Pollenia_amentaria_genome_assembly,_chromosome:_X	AUGUSTUS	start_codon	19285494	19285496	.	-	0	ID=g44859.t1.start1;Parent=g44859.t1;
OX031011.1_Pollenia_amentaria_genome_assembly,_chromosome:_X	AUGUSTUS	gene	19285790	19312992	.	-	.	ID=g44860;
OX031011.1_Pollenia_amentaria_genome_assembly,_chromosome:_X	AUGUSTUS	mRNA	19285790	19286719	1	-	.	ID=g44860.t1;Parent=g44860;
OX031011.1_Pollenia_amentaria_genome_assembly,_chromosome:_X	AUGUSTUS	stop_codon	19285790	19285792	.	-	0	ID=g44860.t1.stop1;Parent=g44860.t1;
OX031011.1_Pollenia_amentaria_genome_assembly,_chromosome:_X	AUGUSTUS	CDS	19285790	19286719	1	-	0	ID=g44860.t1.CDS1;Parent=g44860.t1;
OX031011.1_Pollenia_amentaria_genome_assembly,_chromosome:_X	AUGUSTUS	exon	19285790	19286719	.	-	.	ID=g44860.t1.exon1;Parent=g44860.t1;
OX031011.1_Pollenia_amentaria_genome_assembly,_chromosome:_X	AUGUSTUS	start_codon	19286717	19286719	.	-	0	ID=g44860.t1.start1;Parent=g44860.t1;
OX031011.1_Pollenia_amentaria_genome_assembly,_chromosome:_X	AUGUSTUS	mRNA	19285790	19312992	0.33	-	.	ID=g44860.t2;Parent=g44860;
OX031011.1_Pollenia_amentaria_genome_assembly,_chromosome:_X	AUGUSTUS	stop_codon	19285790	19285792	.	-	0	ID=g44860.t2.stop1;Parent=g44860.t2;
OX031011.1_Pollenia_amentaria_genome_assembly,_chromosome:_X	AUGUSTUS	CDS	19285790	19286617	0.97	-	0	ID=g44860.t2.CDS1;Parent=g44860.t2;
OX031011.1_Pollenia_amentaria_genome_assembly,_chromosome:_X	AUGUSTUS	exon	19285790	19286617	.	-	.	ID=g44860.t2.exon1;Parent=g44860.t2;
OX031011.1_Pollenia_amentaria_genome_assembly,_chromosome:_X	AUGUSTUS	intron	19286618	19308957	0.97	-	.	ID=g44860.t2.intron1;Parent=g44860.t2;
OX031011.1_Pollenia_amentaria_genome_assembly,_chromosome:_X	AUGUSTUS	CDS	19308958	19312224	0.46	-	0	ID=g44860.t2.CDS2;Parent=g44860.t2;
OX031011.1_Pollenia_amentaria_genome_assembly,_chromosome:_X	AUGUSTUS	exon	19308958	19312224	.	-	.	ID=g44860.t2.exon2;Parent=g44860.t2;
OX031011.1_Pollenia_amentaria_genome_assembly,_chromosome:_X	AUGUSTUS	intron	19312225	19312983	0.33	-	.	ID=g44860.t2.intron2;Parent=g44860.t2;
OX031011.1_Pollenia_amentaria_genome_assembly,_chromosome:_X	AUGUSTUS	CDS	19312984	19312992	0.33	-	0	ID=g44860.t2.CDS3;Parent=g44860.t2;
OX031011.1_Pollenia_amentaria_genome_assembly,_chromosome:_X	AUGUSTUS	exon	19312984	19312992	.	-	.	ID=g44860.t2.exon3;Parent=g44860.t2;
OX031011.1_Pollenia_amentaria_genome_assembly,_chromosome:_X	AUGUSTUS	start_codon	19312990	19312992	.	-	0	ID=g44860.t2.start1;Parent=g44860.t2;
OX031011.1_Pollenia_amentaria_genome_assembly,_chromosome:_X	AUGUSTUS	mRNA	19308940	19312992	0.13	-	.	ID=g44860.t3;Parent=g44860;
OX031011.1_Pollenia_amentaria_genome_assembly,_chromosome:_X	AUGUSTUS	stop_codon	19308940	19308942	.	-	0	ID=g44860.t3.stop1;Parent=g44860.t3;
OX031011.1_Pollenia_amentaria_genome_assembly,_chromosome:_X	AUGUSTUS	CDS	19308940	19312224	0.21	-	0	ID=g44860.t3.CDS1;Parent=g44860.t3;
OX031011.1_Pollenia_amentaria_genome_assembly,_chromosome:_X	AUGUSTUS	exon	19308940	19312224	.	-	.	ID=g44860.t3.exon1;Parent=g44860.t3;
OX031011.1_Pollenia_amentaria_genome_assembly,_chromosome:_X	AUGUSTUS	intron	19312225	19312983	0.32	-	.	ID=g44860.t3.intron1;Parent=g44860.t3;
OX031011.1_Pollenia_amentaria_genome_assembly,_chromosome:_X	AUGUSTUS	CDS	19312984	19312992	0.32	-	0	ID=g44860.t3.CDS2;Parent=g44860.t3;
OX031011.1_Pollenia_amentaria_genome_assembly,_chromosome:_X	AUGUSTUS	exon	19312984	19312992	.	-	.	ID=g44860.t3.exon2;Parent=g44860.t3;
OX031011.1_Pollenia_amentaria_genome_assembly,_chromosome:_X	AUGUSTUS	start_codon	19312990	19312992	.	-	0	ID=g44860.t3.start1;Parent=g44860.t3;
OX031011.1_Pollenia_amentaria_genome_assembly,_chromosome:_X	AUGUSTUS	gene	19418924	19421008	.	-	.	ID=g44861;
OX031011.1_Pollenia_amentaria_genome_assembly,_chromosome:_X	AUGUSTUS	mRNA	19418924	19421008	1	-	.	ID=g44861.t1;Parent=g44861;
OX031011.1_Pollenia_amentaria_genome_assembly,_chromosome:_X	AUGUSTUS	stop_codon	19418924	19418926	.	-	0	ID=g44861.t1.stop1;Parent=g44861.t1;
OX031011.1_Pollenia_amentaria_genome_assembly,_chromosome:_X	AUGUSTUS	CDS	19418924	19421008	1	-	0	ID=g44861.t1.CDS1;Parent=g44861.t1;
OX031011.1_Pollenia_amentaria_genome_assembly,_chromosome:_X	AUGUSTUS	exon	19418924	19421008	.	-	.	ID=g44861.t1.exon1;Parent=g44861.t1;
OX031011.1_Pollenia_amentaria_genome_assembly,_chromosome:_X	AUGUSTUS	start_codon	19421006	19421008	.	-	0	ID=g44861.t1.start1;Parent=g44861.t1;
OX031011.1_Pollenia_amentaria_genome_assembly,_chromosome:_X	AUGUSTUS	gene	19493656	19498893	.	-	.	ID=g44862;
OX031011.1_Pollenia_amentaria_genome_assembly,_chromosome:_X	AUGUSTUS	mRNA	19493656	19498893	1	-	.	ID=g44862.t1;Parent=g44862;
OX031011.1_Pollenia_amentaria_genome_assembly,_chromosome:_X	AUGUSTUS	stop_codon	19493656	19493658	.	-	0	ID=g44862.t1.stop1;Parent=g44862.t1;
OX031011.1_Pollenia_amentaria_genome_assembly,_chromosome:_X	AUGUSTUS	CDS	19493656	19498893	1	-	0	ID=g44862.t1.CDS1;Parent=g44862.t1;
OX031011.1_Pollenia_amentaria_genome_assembly,_chromosome:_X	AUGUSTUS	exon	19493656	19498893	.	-	.	ID=g44862.t1.exon1;Parent=g44862.t1;
OX031011.1_Pollenia_amentaria_genome_assembly,_chromosome:_X	AUGUSTUS	start_codon	19498891	19498893	.	-	0	ID=g44862.t1.start1;Parent=g44862.t1;
OX031011.1_Pollenia_amentaria_genome_assembly,_chromosome:_X	AUGUSTUS	gene	19560374	19561265	.	+	.	ID=g44863;
OX031011.1_Pollenia_amentaria_genome_assembly,_chromosome:_X	AUGUSTUS	mRNA	19560374	19561265	1	+	.	ID=g44863.t1;Parent=g44863;
OX031011.1_Pollenia_amentaria_genome_assembly,_chromosome:_X	AUGUSTUS	start_codon	19560374	19560376	.	+	0	ID=g44863.t1.start1;Parent=g44863.t1;
OX031011.1_Pollenia_amentaria_genome_assembly,_chromosome:_X	AUGUSTUS	CDS	19560374	19560394	1	+	0	ID=g44863.t1.CDS1;Parent=g44863.t1;
OX031011.1_Pollenia_amentaria_genome_assembly,_chromosome:_X	AUGUSTUS	exon	19560374	19560394	.	+	.	ID=g44863.t1.exon1;Parent=g44863.t1;
OX031011.1_Pollenia_amentaria_genome_assembly,_chromosome:_X	AUGUSTUS	intron	19560395	19560468	1	+	.	ID=g44863.t1.intron1;Parent=g44863.t1;
OX031011.1_Pollenia_amentaria_genome_assembly,_chromosome:_X	AUGUSTUS	CDS	19560469	19560668	1	+	0	ID=g44863.t1.CDS2;Parent=g44863.t1;
OX031011.1_Pollenia_amentaria_genome_assembly,_chromosome:_X	AUGUSTUS	exon	19560469	19560668	.	+	.	ID=g44863.t1.exon2;Parent=g44863.t1;
OX031011.1_Pollenia_amentaria_genome_assembly,_chromosome:_X	AUGUSTUS	intron	19560669	19560726	1	+	.	ID=g44863.t1.intron2;Parent=g44863.t1;
OX031011.1_Pollenia_amentaria_genome_assembly,_chromosome:_X	AUGUSTUS	CDS	19560727	19560853	1	+	1	ID=g44863.t1.CDS3;Parent=g44863.t1;
OX031011.1_Pollenia_amentaria_genome_assembly,_chromosome:_X	AUGUSTUS	exon	19560727	19560853	.	+	.	ID=g44863.t1.exon3;Parent=g44863.t1;
OX031011.1_Pollenia_amentaria_genome_assembly,_chromosome:_X	AUGUSTUS	intron	19560854	19560917	1	+	.	ID=g44863.t1.intron3;Parent=g44863.t1;
OX031011.1_Pollenia_amentaria_genome_assembly,_chromosome:_X	AUGUSTUS	CDS	19560918	19561265	1	+	0	ID=g44863.t1.CDS4;Parent=g44863.t1;
OX031011.1_Pollenia_amentaria_genome_assembly,_chromosome:_X	AUGUSTUS	exon	19560918	19561265	.	+	.	ID=g44863.t1.exon4;Parent=g44863.t1;
OX031011.1_Pollenia_amentaria_genome_assembly,_chromosome:_X	AUGUSTUS	stop_codon	19561263	19561265	.	+	0	ID=g44863.t1.stop1;Parent=g44863.t1;
OX031011.1_Pollenia_amentaria_genome_assembly,_chromosome:_X	AUGUSTUS	gene	19619246	19619446	.	+	.	ID=g44864;
OX031011.1_Pollenia_amentaria_genome_assembly,_chromosome:_X	AUGUSTUS	mRNA	19619246	19619446	0.58	+	.	ID=g44864.t1;Parent=g44864;
OX031011.1_Pollenia_amentaria_genome_assembly,_chromosome:_X	AUGUSTUS	start_codon	19619246	19619248	.	+	0	ID=g44864.t1.start1;Parent=g44864.t1;
OX031011.1_Pollenia_amentaria_genome_assembly,_chromosome:_X	AUGUSTUS	CDS	19619246	19619446	0.58	+	0	ID=g44864.t1.CDS1;Parent=g44864.t1;
OX031011.1_Pollenia_amentaria_genome_assembly,_chromosome:_X	AUGUSTUS	exon	19619246	19619446	.	+	.	ID=g44864.t1.exon1;Parent=g44864.t1;
OX031011.1_Pollenia_amentaria_genome_assembly,_chromosome:_X	AUGUSTUS	stop_codon	19619444	19619446	.	+	0	ID=g44864.t1.stop1;Parent=g44864.t1;
OX031011.1_Pollenia_amentaria_genome_assembly,_chromosome:_X	AUGUSTUS	gene	19619892	19620830	.	+	.	ID=g44865;
OX031011.1_Pollenia_amentaria_genome_assembly,_chromosome:_X	AUGUSTUS	mRNA	19619892	19620830	0.92	+	.	ID=g44865.t1;Parent=g44865;
OX031011.1_Pollenia_amentaria_genome_assembly,_chromosome:_X	AUGUSTUS	start_codon	19619892	19619894	.	+	0	ID=g44865.t1.start1;Parent=g44865.t1;
OX031011.1_Pollenia_amentaria_genome_assembly,_chromosome:_X	AUGUSTUS	CDS	19619892	19619926	1	+	0	ID=g44865.t1.CDS1;Parent=g44865.t1;
OX031011.1_Pollenia_amentaria_genome_assembly,_chromosome:_X	AUGUSTUS	exon	19619892	19619926	.	+	.	ID=g44865.t1.exon1;Parent=g44865.t1;
OX031011.1_Pollenia_amentaria_genome_assembly,_chromosome:_X	AUGUSTUS	intron	19619927	19619974	1	+	.	ID=g44865.t1.intron1;Parent=g44865.t1;
OX031011.1_Pollenia_amentaria_genome_assembly,_chromosome:_X	AUGUSTUS	CDS	19619975	19620177	0.97	+	1	ID=g44865.t1.CDS2;Parent=g44865.t1;
OX031011.1_Pollenia_amentaria_genome_assembly,_chromosome:_X	AUGUSTUS	exon	19619975	19620177	.	+	.	ID=g44865.t1.exon2;Parent=g44865.t1;
OX031011.1_Pollenia_amentaria_genome_assembly,_chromosome:_X	AUGUSTUS	intron	19620178	19620570	0.92	+	.	ID=g44865.t1.intron2;Parent=g44865.t1;
OX031011.1_Pollenia_amentaria_genome_assembly,_chromosome:_X	AUGUSTUS	CDS	19620571	19620830	0.92	+	2	ID=g44865.t1.CDS3;Parent=g44865.t1;
OX031011.1_Pollenia_amentaria_genome_assembly,_chromosome:_X	AUGUSTUS	exon	19620571	19620830	.	+	.	ID=g44865.t1.exon3;Parent=g44865.t1;
OX031011.1_Pollenia_amentaria_genome_assembly,_chromosome:_X	AUGUSTUS	stop_codon	19620828	19620830	.	+	0	ID=g44865.t1.stop1;Parent=g44865.t1;
OX031011.1_Pollenia_amentaria_genome_assembly,_chromosome:_X	AUGUSTUS	gene	19626706	19627116	.	-	.	ID=g44866;
OX031011.1_Pollenia_amentaria_genome_assembly,_chromosome:_X	AUGUSTUS	mRNA	19626706	19627116	0.91	-	.	ID=g44866.t1;Parent=g44866;
OX031011.1_Pollenia_amentaria_genome_assembly,_chromosome:_X	AUGUSTUS	stop_codon	19626706	19626708	.	-	0	ID=g44866.t1.stop1;Parent=g44866.t1;
OX031011.1_Pollenia_amentaria_genome_assembly,_chromosome:_X	AUGUSTUS	CDS	19626706	19626909	0.99	-	0	ID=g44866.t1.CDS1;Parent=g44866.t1;
OX031011.1_Pollenia_amentaria_genome_assembly,_chromosome:_X	AUGUSTUS	exon	19626706	19626909	.	-	.	ID=g44866.t1.exon1;Parent=g44866.t1;
OX031011.1_Pollenia_amentaria_genome_assembly,_chromosome:_X	AUGUSTUS	intron	19626910	19627053	1	-	.	ID=g44866.t1.intron1;Parent=g44866.t1;
OX031011.1_Pollenia_amentaria_genome_assembly,_chromosome:_X	AUGUSTUS	CDS	19627054	19627116	0.92	-	0	ID=g44866.t1.CDS2;Parent=g44866.t1;
OX031011.1_Pollenia_amentaria_genome_assembly,_chromosome:_X	AUGUSTUS	exon	19627054	19627116	.	-	.	ID=g44866.t1.exon2;Parent=g44866.t1;
OX031011.1_Pollenia_amentaria_genome_assembly,_chromosome:_X	AUGUSTUS	start_codon	19627114	19627116	.	-	0	ID=g44866.t1.start1;Parent=g44866.t1;
OX031011.1_Pollenia_amentaria_genome_assembly,_chromosome:_X	AUGUSTUS	gene	19629125	19629755	.	-	.	ID=g44867;
OX031011.1_Pollenia_amentaria_genome_assembly,_chromosome:_X	AUGUSTUS	mRNA	19629125	19629755	1	-	.	ID=g44867.t1;Parent=g44867;
OX031011.1_Pollenia_amentaria_genome_assembly,_chromosome:_X	AUGUSTUS	stop_codon	19629125	19629127	.	-	0	ID=g44867.t1.stop1;Parent=g44867.t1;
OX031011.1_Pollenia_amentaria_genome_assembly,_chromosome:_X	AUGUSTUS	CDS	19629125	19629550	1	-	0	ID=g44867.t1.CDS1;Parent=g44867.t1;
OX031011.1_Pollenia_amentaria_genome_assembly,_chromosome:_X	AUGUSTUS	exon	19629125	19629550	.	-	.	ID=g44867.t1.exon1;Parent=g44867.t1;
OX031011.1_Pollenia_amentaria_genome_assembly,_chromosome:_X	AUGUSTUS	intron	19629551	19629608	1	-	.	ID=g44867.t1.intron1;Parent=g44867.t1;
OX031011.1_Pollenia_amentaria_genome_assembly,_chromosome:_X	AUGUSTUS	CDS	19629609	19629755	1	-	0	ID=g44867.t1.CDS2;Parent=g44867.t1;
OX031011.1_Pollenia_amentaria_genome_assembly,_chromosome:_X	AUGUSTUS	exon	19629609	19629755	.	-	.	ID=g44867.t1.exon2;Parent=g44867.t1;
OX031011.1_Pollenia_amentaria_genome_assembly,_chromosome:_X	AUGUSTUS	start_codon	19629753	19629755	.	-	0	ID=g44867.t1.start1;Parent=g44867.t1;
OX031011.1_Pollenia_amentaria_genome_assembly,_chromosome:_X	AUGUSTUS	gene	19653539	19654222	.	+	.	ID=g44868;
OX031011.1_Pollenia_amentaria_genome_assembly,_chromosome:_X	AUGUSTUS	mRNA	19653539	19654222	0.92	+	.	ID=g44868.t1;Parent=g44868;
OX031011.1_Pollenia_amentaria_genome_assembly,_chromosome:_X	AUGUSTUS	start_codon	19653539	19653541	.	+	0	ID=g44868.t1.start1;Parent=g44868.t1;
OX031011.1_Pollenia_amentaria_genome_assembly,_chromosome:_X	AUGUSTUS	CDS	19653539	19654222	0.92	+	0	ID=g44868.t1.CDS1;Parent=g44868.t1;
OX031011.1_Pollenia_amentaria_genome_assembly,_chromosome:_X	AUGUSTUS	exon	19653539	19654222	.	+	.	ID=g44868.t1.exon1;Parent=g44868.t1;
OX031011.1_Pollenia_amentaria_genome_assembly,_chromosome:_X	AUGUSTUS	stop_codon	19654220	19654222	.	+	0	ID=g44868.t1.stop1;Parent=g44868.t1;
OX031011.1_Pollenia_amentaria_genome_assembly,_chromosome:_X	AUGUSTUS	gene	19653810	19654222	.	+	.	ID=g44869;
OX031011.1_Pollenia_amentaria_genome_assembly,_chromosome:_X	AUGUSTUS	mRNA	19653810	19654222	0.67	+	.	ID=g44869.t1;Parent=g44869;
OX031011.1_Pollenia_amentaria_genome_assembly,_chromosome:_X	AUGUSTUS	start_codon	19653810	19653812	.	+	0	ID=g44869.t1.start1;Parent=g44869.t1;
OX031011.1_Pollenia_amentaria_genome_assembly,_chromosome:_X	AUGUSTUS	CDS	19653810	19653851	0.7	+	0	ID=g44869.t1.CDS1;Parent=g44869.t1;
OX031011.1_Pollenia_amentaria_genome_assembly,_chromosome:_X	AUGUSTUS	exon	19653810	19653851	.	+	.	ID=g44869.t1.exon1;Parent=g44869.t1;
OX031011.1_Pollenia_amentaria_genome_assembly,_chromosome:_X	AUGUSTUS	intron	19653852	19653910	0.67	+	.	ID=g44869.t1.intron1;Parent=g44869.t1;
OX031011.1_Pollenia_amentaria_genome_assembly,_chromosome:_X	AUGUSTUS	CDS	19653911	19654222	0.67	+	0	ID=g44869.t1.CDS2;Parent=g44869.t1;
OX031011.1_Pollenia_amentaria_genome_assembly,_chromosome:_X	AUGUSTUS	exon	19653911	19654222	.	+	.	ID=g44869.t1.exon2;Parent=g44869.t1;
OX031011.1_Pollenia_amentaria_genome_assembly,_chromosome:_X	AUGUSTUS	stop_codon	19654220	19654222	.	+	0	ID=g44869.t1.stop1;Parent=g44869.t1;
OX031011.1_Pollenia_amentaria_genome_assembly,_chromosome:_X	AUGUSTUS	gene	19655229	19656910	.	+	.	ID=g44870;
OX031011.1_Pollenia_amentaria_genome_assembly,_chromosome:_X	AUGUSTUS	mRNA	19655229	19656910	0.75	+	.	ID=g44870.t1;Parent=g44870;
OX031011.1_Pollenia_amentaria_genome_assembly,_chromosome:_X	AUGUSTUS	start_codon	19655229	19655231	.	+	0	ID=g44870.t1.start1;Parent=g44870.t1;
OX031011.1_Pollenia_amentaria_genome_assembly,_chromosome:_X	AUGUSTUS	CDS	19655229	19655297	0.75	+	0	ID=g44870.t1.CDS1;Parent=g44870.t1;
OX031011.1_Pollenia_amentaria_genome_assembly,_chromosome:_X	AUGUSTUS	exon	19655229	19655297	.	+	.	ID=g44870.t1.exon1;Parent=g44870.t1;
OX031011.1_Pollenia_amentaria_genome_assembly,_chromosome:_X	AUGUSTUS	intron	19655298	19656676	0.75	+	.	ID=g44870.t1.intron1;Parent=g44870.t1;
OX031011.1_Pollenia_amentaria_genome_assembly,_chromosome:_X	AUGUSTUS	CDS	19656677	19656910	1	+	0	ID=g44870.t1.CDS2;Parent=g44870.t1;
```
