## Supplemental File S2 for "The genome of *Istocheta aldrichi* (Diptera: Tachinidae), a parasitoid of the Japanese beetle, *Popillia japonica* (Coleoptera: Scarabaeidae)": CALSEU010000001.1_Pollenia_amentaria.gff3 (part 79 of 79)

```
OX031011.1_Pollenia_amentaria_genome_assembly,_chromosome:_X	AUGUSTUS	exon	19656677	19656910	.	+	.	ID=g44870.t1.exon2;Parent=g44870.t1;
OX031011.1_Pollenia_amentaria_genome_assembly,_chromosome:_X	AUGUSTUS	stop_codon	19656908	19656910	.	+	0	ID=g44870.t1.stop1;Parent=g44870.t1;
OX031011.1_Pollenia_amentaria_genome_assembly,_chromosome:_X	AUGUSTUS	gene	19658131	19659543	.	+	.	ID=g44871;
OX031011.1_Pollenia_amentaria_genome_assembly,_chromosome:_X	AUGUSTUS	mRNA	19658131	19659543	0.49	+	.	ID=g44871.t1;Parent=g44871;
OX031011.1_Pollenia_amentaria_genome_assembly,_chromosome:_X	AUGUSTUS	start_codon	19658131	19658133	.	+	0	ID=g44871.t1.start1;Parent=g44871.t1;
OX031011.1_Pollenia_amentaria_genome_assembly,_chromosome:_X	AUGUSTUS	CDS	19658131	19658221	0.96	+	0	ID=g44871.t1.CDS1;Parent=g44871.t1;
OX031011.1_Pollenia_amentaria_genome_assembly,_chromosome:_X	AUGUSTUS	exon	19658131	19658221	.	+	.	ID=g44871.t1.exon1;Parent=g44871.t1;
OX031011.1_Pollenia_amentaria_genome_assembly,_chromosome:_X	AUGUSTUS	intron	19658222	19658694	0.82	+	.	ID=g44871.t1.intron1;Parent=g44871.t1;
OX031011.1_Pollenia_amentaria_genome_assembly,_chromosome:_X	AUGUSTUS	CDS	19658695	19658821	0.82	+	2	ID=g44871.t1.CDS2;Parent=g44871.t1;
OX031011.1_Pollenia_amentaria_genome_assembly,_chromosome:_X	AUGUSTUS	exon	19658695	19658821	.	+	.	ID=g44871.t1.exon2;Parent=g44871.t1;
OX031011.1_Pollenia_amentaria_genome_assembly,_chromosome:_X	AUGUSTUS	intron	19658822	19658886	0.99	+	.	ID=g44871.t1.intron2;Parent=g44871.t1;
OX031011.1_Pollenia_amentaria_genome_assembly,_chromosome:_X	AUGUSTUS	CDS	19658887	19659020	0.63	+	1	ID=g44871.t1.CDS3;Parent=g44871.t1;
OX031011.1_Pollenia_amentaria_genome_assembly,_chromosome:_X	AUGUSTUS	exon	19658887	19659020	.	+	.	ID=g44871.t1.exon3;Parent=g44871.t1;
OX031011.1_Pollenia_amentaria_genome_assembly,_chromosome:_X	AUGUSTUS	intron	19659021	19659268	0.62	+	.	ID=g44871.t1.intron3;Parent=g44871.t1;
OX031011.1_Pollenia_amentaria_genome_assembly,_chromosome:_X	AUGUSTUS	CDS	19659269	19659543	0.62	+	2	ID=g44871.t1.CDS4;Parent=g44871.t1;
OX031011.1_Pollenia_amentaria_genome_assembly,_chromosome:_X	AUGUSTUS	exon	19659269	19659543	.	+	.	ID=g44871.t1.exon4;Parent=g44871.t1;
OX031011.1_Pollenia_amentaria_genome_assembly,_chromosome:_X	AUGUSTUS	stop_codon	19659541	19659543	.	+	0	ID=g44871.t1.stop1;Parent=g44871.t1;
OX031011.1_Pollenia_amentaria_genome_assembly,_chromosome:_X	AUGUSTUS	gene	19672978	19673634	.	+	.	ID=g44872;
OX031011.1_Pollenia_amentaria_genome_assembly,_chromosome:_X	AUGUSTUS	mRNA	19672978	19673634	1	+	.	ID=g44872.t1;Parent=g44872;
OX031011.1_Pollenia_amentaria_genome_assembly,_chromosome:_X	AUGUSTUS	start_codon	19672978	19672980	.	+	0	ID=g44872.t1.start1;Parent=g44872.t1;
OX031011.1_Pollenia_amentaria_genome_assembly,_chromosome:_X	AUGUSTUS	CDS	19672978	19673634	1	+	0	ID=g44872.t1.CDS1;Parent=g44872.t1;
OX031011.1_Pollenia_amentaria_genome_assembly,_chromosome:_X	AUGUSTUS	exon	19672978	19673634	.	+	.	ID=g44872.t1.exon1;Parent=g44872.t1;
OX031011.1_Pollenia_amentaria_genome_assembly,_chromosome:_X	AUGUSTUS	stop_codon	19673632	19673634	.	+	0	ID=g44872.t1.stop1;Parent=g44872.t1;
OX031011.1_Pollenia_amentaria_genome_assembly,_chromosome:_X	AUGUSTUS	gene	19673571	19677030	.	-	.	ID=g44873;
OX031011.1_Pollenia_amentaria_genome_assembly,_chromosome:_X	AUGUSTUS	mRNA	19673571	19677030	0.34	-	.	ID=g44873.t1;Parent=g44873;
OX031011.1_Pollenia_amentaria_genome_assembly,_chromosome:_X	AUGUSTUS	stop_codon	19673571	19673573	.	-	0	ID=g44873.t1.stop1;Parent=g44873.t1;
OX031011.1_Pollenia_amentaria_genome_assembly,_chromosome:_X	AUGUSTUS	CDS	19673571	19673639	0.47	-	0	ID=g44873.t1.CDS1;Parent=g44873.t1;
OX031011.1_Pollenia_amentaria_genome_assembly,_chromosome:_X	AUGUSTUS	exon	19673571	19673639	.	-	.	ID=g44873.t1.exon1;Parent=g44873.t1;
OX031011.1_Pollenia_amentaria_genome_assembly,_chromosome:_X	AUGUSTUS	intron	19673640	19675782	0.4	-	.	ID=g44873.t1.intron1;Parent=g44873.t1;
OX031011.1_Pollenia_amentaria_genome_assembly,_chromosome:_X	AUGUSTUS	CDS	19675783	19676903	0.67	-	2	ID=g44873.t1.CDS2;Parent=g44873.t1;
OX031011.1_Pollenia_amentaria_genome_assembly,_chromosome:_X	AUGUSTUS	exon	19675783	19676903	.	-	.	ID=g44873.t1.exon2;Parent=g44873.t1;
OX031011.1_Pollenia_amentaria_genome_assembly,_chromosome:_X	AUGUSTUS	intron	19676904	19676966	0.79	-	.	ID=g44873.t1.intron2;Parent=g44873.t1;
OX031011.1_Pollenia_amentaria_genome_assembly,_chromosome:_X	AUGUSTUS	CDS	19676967	19677030	0.79	-	0	ID=g44873.t1.CDS3;Parent=g44873.t1;
OX031011.1_Pollenia_amentaria_genome_assembly,_chromosome:_X	AUGUSTUS	exon	19676967	19677030	.	-	.	ID=g44873.t1.exon3;Parent=g44873.t1;
OX031011.1_Pollenia_amentaria_genome_assembly,_chromosome:_X	AUGUSTUS	start_codon	19677028	19677030	.	-	0	ID=g44873.t1.start1;Parent=g44873.t1;
OX031011.1_Pollenia_amentaria_genome_assembly,_chromosome:_X	AUGUSTUS	gene	19677290	19677655	.	-	.	ID=g44874;
OX031011.1_Pollenia_amentaria_genome_assembly,_chromosome:_X	AUGUSTUS	mRNA	19677290	19677655	0.98	-	.	ID=g44874.t1;Parent=g44874;
OX031011.1_Pollenia_amentaria_genome_assembly,_chromosome:_X	AUGUSTUS	stop_codon	19677290	19677292	.	-	0	ID=g44874.t1.stop1;Parent=g44874.t1;
OX031011.1_Pollenia_amentaria_genome_assembly,_chromosome:_X	AUGUSTUS	CDS	19677290	19677655	0.98	-	0	ID=g44874.t1.CDS1;Parent=g44874.t1;
OX031011.1_Pollenia_amentaria_genome_assembly,_chromosome:_X	AUGUSTUS	exon	19677290	19677655	.	-	.	ID=g44874.t1.exon1;Parent=g44874.t1;
OX031011.1_Pollenia_amentaria_genome_assembly,_chromosome:_X	AUGUSTUS	start_codon	19677653	19677655	.	-	0	ID=g44874.t1.start1;Parent=g44874.t1;
OX031011.1_Pollenia_amentaria_genome_assembly,_chromosome:_X	AUGUSTUS	gene	19677798	19678301	.	-	.	ID=g44875;
OX031011.1_Pollenia_amentaria_genome_assembly,_chromosome:_X	AUGUSTUS	mRNA	19677798	19678301	0.97	-	.	ID=g44875.t1;Parent=g44875;
OX031011.1_Pollenia_amentaria_genome_assembly,_chromosome:_X	AUGUSTUS	stop_codon	19677798	19677800	.	-	0	ID=g44875.t1.stop1;Parent=g44875.t1;
OX031011.1_Pollenia_amentaria_genome_assembly,_chromosome:_X	AUGUSTUS	CDS	19677798	19678301	0.97	-	0	ID=g44875.t1.CDS1;Parent=g44875.t1;
OX031011.1_Pollenia_amentaria_genome_assembly,_chromosome:_X	AUGUSTUS	exon	19677798	19678301	.	-	.	ID=g44875.t1.exon1;Parent=g44875.t1;
OX031011.1_Pollenia_amentaria_genome_assembly,_chromosome:_X	AUGUSTUS	start_codon	19678299	19678301	.	-	0	ID=g44875.t1.start1;Parent=g44875.t1;
OX031011.1_Pollenia_amentaria_genome_assembly,_chromosome:_X	AUGUSTUS	gene	19693002	19696668	.	+	.	ID=g44876;
OX031011.1_Pollenia_amentaria_genome_assembly,_chromosome:_X	AUGUSTUS	mRNA	19693002	19696668	0.13	+	.	ID=g44876.t1;Parent=g44876;
OX031011.1_Pollenia_amentaria_genome_assembly,_chromosome:_X	AUGUSTUS	start_codon	19693002	19693004	.	+	0	ID=g44876.t1.start1;Parent=g44876.t1;
OX031011.1_Pollenia_amentaria_genome_assembly,_chromosome:_X	AUGUSTUS	CDS	19693002	19693054	0.33	+	0	ID=g44876.t1.CDS1;Parent=g44876.t1;
OX031011.1_Pollenia_amentaria_genome_assembly,_chromosome:_X	AUGUSTUS	exon	19693002	19693054	.	+	.	ID=g44876.t1.exon1;Parent=g44876.t1;
OX031011.1_Pollenia_amentaria_genome_assembly,_chromosome:_X	AUGUSTUS	intron	19693055	19693840	0.33	+	.	ID=g44876.t1.intron1;Parent=g44876.t1;
OX031011.1_Pollenia_amentaria_genome_assembly,_chromosome:_X	AUGUSTUS	CDS	19693841	19694412	0.19	+	1	ID=g44876.t1.CDS2;Parent=g44876.t1;
OX031011.1_Pollenia_amentaria_genome_assembly,_chromosome:_X	AUGUSTUS	exon	19693841	19694412	.	+	.	ID=g44876.t1.exon2;Parent=g44876.t1;
OX031011.1_Pollenia_amentaria_genome_assembly,_chromosome:_X	AUGUSTUS	intron	19694413	19696588	0.36	+	.	ID=g44876.t1.intron2;Parent=g44876.t1;
OX031011.1_Pollenia_amentaria_genome_assembly,_chromosome:_X	AUGUSTUS	CDS	19696589	19696668	0.99	+	2	ID=g44876.t1.CDS3;Parent=g44876.t1;
OX031011.1_Pollenia_amentaria_genome_assembly,_chromosome:_X	AUGUSTUS	exon	19696589	19696668	.	+	.	ID=g44876.t1.exon3;Parent=g44876.t1;
OX031011.1_Pollenia_amentaria_genome_assembly,_chromosome:_X	AUGUSTUS	stop_codon	19696666	19696668	.	+	0	ID=g44876.t1.stop1;Parent=g44876.t1;
OX031011.1_Pollenia_amentaria_genome_assembly,_chromosome:_X	AUGUSTUS	gene	19700275	19704340	.	+	.	ID=g44877;
OX031011.1_Pollenia_amentaria_genome_assembly,_chromosome:_X	AUGUSTUS	mRNA	19700275	19701090	0.99	+	.	ID=g44877.t1;Parent=g44877;
OX031011.1_Pollenia_amentaria_genome_assembly,_chromosome:_X	AUGUSTUS	start_codon	19700275	19700277	.	+	0	ID=g44877.t1.start1;Parent=g44877.t1;
OX031011.1_Pollenia_amentaria_genome_assembly,_chromosome:_X	AUGUSTUS	CDS	19700275	19701090	0.99	+	0	ID=g44877.t1.CDS1;Parent=g44877.t1;
OX031011.1_Pollenia_amentaria_genome_assembly,_chromosome:_X	AUGUSTUS	exon	19700275	19701090	.	+	.	ID=g44877.t1.exon1;Parent=g44877.t1;
OX031011.1_Pollenia_amentaria_genome_assembly,_chromosome:_X	AUGUSTUS	stop_codon	19701088	19701090	.	+	0	ID=g44877.t1.stop1;Parent=g44877.t1;
OX031011.1_Pollenia_amentaria_genome_assembly,_chromosome:_X	AUGUSTUS	mRNA	19700275	19704340	0.18	+	.	ID=g44877.t2;Parent=g44877;
OX031011.1_Pollenia_amentaria_genome_assembly,_chromosome:_X	AUGUSTUS	start_codon	19700275	19700277	.	+	0	ID=g44877.t2.start1;Parent=g44877.t2;
OX031011.1_Pollenia_amentaria_genome_assembly,_chromosome:_X	AUGUSTUS	CDS	19700275	19700346	0.62	+	0	ID=g44877.t2.CDS1;Parent=g44877.t2;
OX031011.1_Pollenia_amentaria_genome_assembly,_chromosome:_X	AUGUSTUS	exon	19700275	19700346	.	+	.	ID=g44877.t2.exon1;Parent=g44877.t2;
OX031011.1_Pollenia_amentaria_genome_assembly,_chromosome:_X	AUGUSTUS	intron	19700347	19701489	0.54	+	.	ID=g44877.t2.intron1;Parent=g44877.t2;
OX031011.1_Pollenia_amentaria_genome_assembly,_chromosome:_X	AUGUSTUS	CDS	19701490	19701811	0.2	+	0	ID=g44877.t2.CDS2;Parent=g44877.t2;
OX031011.1_Pollenia_amentaria_genome_assembly,_chromosome:_X	AUGUSTUS	exon	19701490	19701811	.	+	.	ID=g44877.t2.exon2;Parent=g44877.t2;
OX031011.1_Pollenia_amentaria_genome_assembly,_chromosome:_X	AUGUSTUS	intron	19701812	19704260	0.36	+	.	ID=g44877.t2.intron2;Parent=g44877.t2;
OX031011.1_Pollenia_amentaria_genome_assembly,_chromosome:_X	AUGUSTUS	CDS	19704261	19704340	1	+	2	ID=g44877.t2.CDS3;Parent=g44877.t2;
OX031011.1_Pollenia_amentaria_genome_assembly,_chromosome:_X	AUGUSTUS	exon	19704261	19704340	.	+	.	ID=g44877.t2.exon3;Parent=g44877.t2;
OX031011.1_Pollenia_amentaria_genome_assembly,_chromosome:_X	AUGUSTUS	stop_codon	19704338	19704340	.	+	0	ID=g44877.t2.stop1;Parent=g44877.t2;
OX031011.1_Pollenia_amentaria_genome_assembly,_chromosome:_X	AUGUSTUS	mRNA	19701529	19702994	0.42	+	.	ID=g44877.t3;Parent=g44877;
OX031011.1_Pollenia_amentaria_genome_assembly,_chromosome:_X	AUGUSTUS	start_codon	19701529	19701531	.	+	0	ID=g44877.t3.start1;Parent=g44877.t3;
OX031011.1_Pollenia_amentaria_genome_assembly,_chromosome:_X	AUGUSTUS	CDS	19701529	19702672	0.42	+	0	ID=g44877.t3.CDS1;Parent=g44877.t3;
OX031011.1_Pollenia_amentaria_genome_assembly,_chromosome:_X	AUGUSTUS	exon	19701529	19702672	.	+	.	ID=g44877.t3.exon1;Parent=g44877.t3;
OX031011.1_Pollenia_amentaria_genome_assembly,_chromosome:_X	AUGUSTUS	intron	19702673	19702740	0.88	+	.	ID=g44877.t3.intron1;Parent=g44877.t3;
OX031011.1_Pollenia_amentaria_genome_assembly,_chromosome:_X	AUGUSTUS	CDS	19702741	19702994	0.88	+	2	ID=g44877.t3.CDS2;Parent=g44877.t3;
OX031011.1_Pollenia_amentaria_genome_assembly,_chromosome:_X	AUGUSTUS	exon	19702741	19702994	.	+	.	ID=g44877.t3.exon2;Parent=g44877.t3;
OX031011.1_Pollenia_amentaria_genome_assembly,_chromosome:_X	AUGUSTUS	stop_codon	19702992	19702994	.	+	0	ID=g44877.t3.stop1;Parent=g44877.t3;
OX031011.1_Pollenia_amentaria_genome_assembly,_chromosome:_X	AUGUSTUS	gene	19712672	19713487	.	+	.	ID=g44878;
OX031011.1_Pollenia_amentaria_genome_assembly,_chromosome:_X	AUGUSTUS	mRNA	19712672	19713487	0.07	+	.	ID=g44878.t1;Parent=g44878;
OX031011.1_Pollenia_amentaria_genome_assembly,_chromosome:_X	AUGUSTUS	start_codon	19712672	19712674	.	+	0	ID=g44878.t1.start1;Parent=g44878.t1;
OX031011.1_Pollenia_amentaria_genome_assembly,_chromosome:_X	AUGUSTUS	CDS	19712672	19712705	0.56	+	0	ID=g44878.t1.CDS1;Parent=g44878.t1;
OX031011.1_Pollenia_amentaria_genome_assembly,_chromosome:_X	AUGUSTUS	exon	19712672	19712705	.	+	.	ID=g44878.t1.exon1;Parent=g44878.t1;
OX031011.1_Pollenia_amentaria_genome_assembly,_chromosome:_X	AUGUSTUS	intron	19712706	19712936	0.23	+	.	ID=g44878.t1.intron1;Parent=g44878.t1;
OX031011.1_Pollenia_amentaria_genome_assembly,_chromosome:_X	AUGUSTUS	CDS	19712937	19713487	0.1	+	2	ID=g44878.t1.CDS2;Parent=g44878.t1;
OX031011.1_Pollenia_amentaria_genome_assembly,_chromosome:_X	AUGUSTUS	exon	19712937	19713487	.	+	.	ID=g44878.t1.exon2;Parent=g44878.t1;
OX031011.1_Pollenia_amentaria_genome_assembly,_chromosome:_X	AUGUSTUS	stop_codon	19713485	19713487	.	+	0	ID=g44878.t1.stop1;Parent=g44878.t1;
OX031011.1_Pollenia_amentaria_genome_assembly,_chromosome:_X	AUGUSTUS	gene	19714286	19715513	.	+	.	ID=g44879;
OX031011.1_Pollenia_amentaria_genome_assembly,_chromosome:_X	AUGUSTUS	mRNA	19714286	19715513	0.75	+	.	ID=g44879.t1;Parent=g44879;
OX031011.1_Pollenia_amentaria_genome_assembly,_chromosome:_X	AUGUSTUS	start_codon	19714286	19714288	.	+	0	ID=g44879.t1.start1;Parent=g44879.t1;
OX031011.1_Pollenia_amentaria_genome_assembly,_chromosome:_X	AUGUSTUS	CDS	19714286	19714534	0.78	+	0	ID=g44879.t1.CDS1;Parent=g44879.t1;
OX031011.1_Pollenia_amentaria_genome_assembly,_chromosome:_X	AUGUSTUS	exon	19714286	19714534	.	+	.	ID=g44879.t1.exon1;Parent=g44879.t1;
OX031011.1_Pollenia_amentaria_genome_assembly,_chromosome:_X	AUGUSTUS	intron	19714535	19715504	0.75	+	.	ID=g44879.t1.intron1;Parent=g44879.t1;
OX031011.1_Pollenia_amentaria_genome_assembly,_chromosome:_X	AUGUSTUS	CDS	19715505	19715513	0.97	+	0	ID=g44879.t1.CDS2;Parent=g44879.t1;
OX031011.1_Pollenia_amentaria_genome_assembly,_chromosome:_X	AUGUSTUS	exon	19715505	19715513	.	+	.	ID=g44879.t1.exon2;Parent=g44879.t1;
OX031011.1_Pollenia_amentaria_genome_assembly,_chromosome:_X	AUGUSTUS	stop_codon	19715511	19715513	.	+	0	ID=g44879.t1.stop1;Parent=g44879.t1;
OX031011.1_Pollenia_amentaria_genome_assembly,_chromosome:_X	AUGUSTUS	gene	19721977	19723283	.	+	.	ID=g44880;
OX031011.1_Pollenia_amentaria_genome_assembly,_chromosome:_X	AUGUSTUS	mRNA	19721977	19722306	1	+	.	ID=g44880.t1;Parent=g44880;
OX031011.1_Pollenia_amentaria_genome_assembly,_chromosome:_X	AUGUSTUS	start_codon	19721977	19721979	.	+	0	ID=g44880.t1.start1;Parent=g44880.t1;
OX031011.1_Pollenia_amentaria_genome_assembly,_chromosome:_X	AUGUSTUS	CDS	19721977	19722306	1	+	0	ID=g44880.t1.CDS1;Parent=g44880.t1;
OX031011.1_Pollenia_amentaria_genome_assembly,_chromosome:_X	AUGUSTUS	exon	19721977	19722306	.	+	.	ID=g44880.t1.exon1;Parent=g44880.t1;
OX031011.1_Pollenia_amentaria_genome_assembly,_chromosome:_X	AUGUSTUS	stop_codon	19722304	19722306	.	+	0	ID=g44880.t1.stop1;Parent=g44880.t1;
OX031011.1_Pollenia_amentaria_genome_assembly,_chromosome:_X	AUGUSTUS	mRNA	19721977	19723283	0.54	+	.	ID=g44880.t2;Parent=g44880;
OX031011.1_Pollenia_amentaria_genome_assembly,_chromosome:_X	AUGUSTUS	start_codon	19721977	19721979	.	+	0	ID=g44880.t2.start1;Parent=g44880.t2;
OX031011.1_Pollenia_amentaria_genome_assembly,_chromosome:_X	AUGUSTUS	CDS	19721977	19722240	0.6	+	0	ID=g44880.t2.CDS1;Parent=g44880.t2;
OX031011.1_Pollenia_amentaria_genome_assembly,_chromosome:_X	AUGUSTUS	exon	19721977	19722240	.	+	.	ID=g44880.t2.exon1;Parent=g44880.t2;
OX031011.1_Pollenia_amentaria_genome_assembly,_chromosome:_X	AUGUSTUS	intron	19722241	19722306	0.6	+	.	ID=g44880.t2.intron1;Parent=g44880.t2;
OX031011.1_Pollenia_amentaria_genome_assembly,_chromosome:_X	AUGUSTUS	CDS	19722307	19722839	0.57	+	0	ID=g44880.t2.CDS2;Parent=g44880.t2;
OX031011.1_Pollenia_amentaria_genome_assembly,_chromosome:_X	AUGUSTUS	exon	19722307	19722839	.	+	.	ID=g44880.t2.exon2;Parent=g44880.t2;
OX031011.1_Pollenia_amentaria_genome_assembly,_chromosome:_X	AUGUSTUS	intron	19722840	19722910	0.89	+	.	ID=g44880.t2.intron2;Parent=g44880.t2;
OX031011.1_Pollenia_amentaria_genome_assembly,_chromosome:_X	AUGUSTUS	CDS	19722911	19723283	0.93	+	1	ID=g44880.t2.CDS3;Parent=g44880.t2;
OX031011.1_Pollenia_amentaria_genome_assembly,_chromosome:_X	AUGUSTUS	exon	19722911	19723283	.	+	.	ID=g44880.t2.exon3;Parent=g44880.t2;
OX031011.1_Pollenia_amentaria_genome_assembly,_chromosome:_X	AUGUSTUS	stop_codon	19723281	19723283	.	+	0	ID=g44880.t2.stop1;Parent=g44880.t2;
OX031011.1_Pollenia_amentaria_genome_assembly,_chromosome:_X	AUGUSTUS	gene	19728477	19730507	.	-	.	ID=g44881;
OX031011.1_Pollenia_amentaria_genome_assembly,_chromosome:_X	AUGUSTUS	mRNA	19728477	19730507	0.72	-	.	ID=g44881.t1;Parent=g44881;
OX031011.1_Pollenia_amentaria_genome_assembly,_chromosome:_X	AUGUSTUS	stop_codon	19728477	19728479	.	-	0	ID=g44881.t1.stop1;Parent=g44881.t1;
OX031011.1_Pollenia_amentaria_genome_assembly,_chromosome:_X	AUGUSTUS	CDS	19728477	19730507	0.72	-	0	ID=g44881.t1.CDS1;Parent=g44881.t1;
OX031011.1_Pollenia_amentaria_genome_assembly,_chromosome:_X	AUGUSTUS	exon	19728477	19730507	.	-	.	ID=g44881.t1.exon1;Parent=g44881.t1;
OX031011.1_Pollenia_amentaria_genome_assembly,_chromosome:_X	AUGUSTUS	start_codon	19730505	19730507	.	-	0	ID=g44881.t1.start1;Parent=g44881.t1;
OX031011.1_Pollenia_amentaria_genome_assembly,_chromosome:_X	AUGUSTUS	gene	19730554	19732096	.	-	.	ID=g44882;
OX031011.1_Pollenia_amentaria_genome_assembly,_chromosome:_X	AUGUSTUS	mRNA	19730554	19732096	0.4	-	.	ID=g44882.t1;Parent=g44882;
OX031011.1_Pollenia_amentaria_genome_assembly,_chromosome:_X	AUGUSTUS	stop_codon	19730554	19730556	.	-	0	ID=g44882.t1.stop1;Parent=g44882.t1;
OX031011.1_Pollenia_amentaria_genome_assembly,_chromosome:_X	AUGUSTUS	CDS	19730554	19731459	0.4	-	0	ID=g44882.t1.CDS1;Parent=g44882.t1;
OX031011.1_Pollenia_amentaria_genome_assembly,_chromosome:_X	AUGUSTUS	exon	19730554	19731459	.	-	.	ID=g44882.t1.exon1;Parent=g44882.t1;
OX031011.1_Pollenia_amentaria_genome_assembly,_chromosome:_X	AUGUSTUS	intron	19731460	19731514	0.44	-	.	ID=g44882.t1.intron1;Parent=g44882.t1;
OX031011.1_Pollenia_amentaria_genome_assembly,_chromosome:_X	AUGUSTUS	CDS	19731515	19732096	0.52	-	0	ID=g44882.t1.CDS2;Parent=g44882.t1;
OX031011.1_Pollenia_amentaria_genome_assembly,_chromosome:_X	AUGUSTUS	exon	19731515	19732096	.	-	.	ID=g44882.t1.exon2;Parent=g44882.t1;
OX031011.1_Pollenia_amentaria_genome_assembly,_chromosome:_X	AUGUSTUS	start_codon	19732094	19732096	.	-	0	ID=g44882.t1.start1;Parent=g44882.t1;
OX031011.1_Pollenia_amentaria_genome_assembly,_chromosome:_X	AUGUSTUS	mRNA	19730554	19732096	0.95	-	.	ID=g44882.t2;Parent=g44882;
OX031011.1_Pollenia_amentaria_genome_assembly,_chromosome:_X	AUGUSTUS	stop_codon	19730554	19730556	.	-	0	ID=g44882.t2.stop1;Parent=g44882.t2;
OX031011.1_Pollenia_amentaria_genome_assembly,_chromosome:_X	AUGUSTUS	CDS	19730554	19731450	0.95	-	0	ID=g44882.t2.CDS1;Parent=g44882.t2;
OX031011.1_Pollenia_amentaria_genome_assembly,_chromosome:_X	AUGUSTUS	exon	19730554	19731450	.	-	.	ID=g44882.t2.exon1;Parent=g44882.t2;
OX031011.1_Pollenia_amentaria_genome_assembly,_chromosome:_X	AUGUSTUS	intron	19731451	19731514	1	-	.	ID=g44882.t2.intron1;Parent=g44882.t2;
OX031011.1_Pollenia_amentaria_genome_assembly,_chromosome:_X	AUGUSTUS	CDS	19731515	19732096	1	-	0	ID=g44882.t2.CDS2;Parent=g44882.t2;
OX031011.1_Pollenia_amentaria_genome_assembly,_chromosome:_X	AUGUSTUS	exon	19731515	19732096	.	-	.	ID=g44882.t2.exon2;Parent=g44882.t2;
OX031011.1_Pollenia_amentaria_genome_assembly,_chromosome:_X	AUGUSTUS	start_codon	19732094	19732096	.	-	0	ID=g44882.t2.start1;Parent=g44882.t2;
OX031011.1_Pollenia_amentaria_genome_assembly,_chromosome:_X	AUGUSTUS	gene	19732256	19732624	.	-	.	ID=g44883;
OX031011.1_Pollenia_amentaria_genome_assembly,_chromosome:_X	AUGUSTUS	mRNA	19732256	19732624	1	-	.	ID=g44883.t1;Parent=g44883;
OX031011.1_Pollenia_amentaria_genome_assembly,_chromosome:_X	AUGUSTUS	stop_codon	19732256	19732258	.	-	0	ID=g44883.t1.stop1;Parent=g44883.t1;
OX031011.1_Pollenia_amentaria_genome_assembly,_chromosome:_X	AUGUSTUS	CDS	19732256	19732624	1	-	0	ID=g44883.t1.CDS1;Parent=g44883.t1;
OX031011.1_Pollenia_amentaria_genome_assembly,_chromosome:_X	AUGUSTUS	exon	19732256	19732624	.	-	.	ID=g44883.t1.exon1;Parent=g44883.t1;
OX031011.1_Pollenia_amentaria_genome_assembly,_chromosome:_X	AUGUSTUS	start_codon	19732622	19732624	.	-	0	ID=g44883.t1.start1;Parent=g44883.t1;
OX031011.1_Pollenia_amentaria_genome_assembly,_chromosome:_X	AUGUSTUS	gene	19734574	19734976	.	+	.	ID=g44884;
OX031011.1_Pollenia_amentaria_genome_assembly,_chromosome:_X	AUGUSTUS	mRNA	19734574	19734976	0.84	+	.	ID=g44884.t1;Parent=g44884;
OX031011.1_Pollenia_amentaria_genome_assembly,_chromosome:_X	AUGUSTUS	start_codon	19734574	19734576	.	+	0	ID=g44884.t1.start1;Parent=g44884.t1;
OX031011.1_Pollenia_amentaria_genome_assembly,_chromosome:_X	AUGUSTUS	CDS	19734574	19734586	0.99	+	0	ID=g44884.t1.CDS1;Parent=g44884.t1;
OX031011.1_Pollenia_amentaria_genome_assembly,_chromosome:_X	AUGUSTUS	exon	19734574	19734586	.	+	.	ID=g44884.t1.exon1;Parent=g44884.t1;
OX031011.1_Pollenia_amentaria_genome_assembly,_chromosome:_X	AUGUSTUS	intron	19734587	19734659	0.84	+	.	ID=g44884.t1.intron1;Parent=g44884.t1;
OX031011.1_Pollenia_amentaria_genome_assembly,_chromosome:_X	AUGUSTUS	CDS	19734660	19734976	0.85	+	2	ID=g44884.t1.CDS2;Parent=g44884.t1;
OX031011.1_Pollenia_amentaria_genome_assembly,_chromosome:_X	AUGUSTUS	exon	19734660	19734976	.	+	.	ID=g44884.t1.exon2;Parent=g44884.t1;
OX031011.1_Pollenia_amentaria_genome_assembly,_chromosome:_X	AUGUSTUS	stop_codon	19734974	19734976	.	+	0	ID=g44884.t1.stop1;Parent=g44884.t1;
OX031011.1_Pollenia_amentaria_genome_assembly,_chromosome:_X	AUGUSTUS	gene	19735011	19736455	.	+	.	ID=g44885;
OX031011.1_Pollenia_amentaria_genome_assembly,_chromosome:_X	AUGUSTUS	mRNA	19735011	19736455	0.35	+	.	ID=g44885.t1;Parent=g44885;
OX031011.1_Pollenia_amentaria_genome_assembly,_chromosome:_X	AUGUSTUS	start_codon	19735011	19735013	.	+	0	ID=g44885.t1.start1;Parent=g44885.t1;
OX031011.1_Pollenia_amentaria_genome_assembly,_chromosome:_X	AUGUSTUS	CDS	19735011	19736087	0.35	+	0	ID=g44885.t1.CDS1;Parent=g44885.t1;
OX031011.1_Pollenia_amentaria_genome_assembly,_chromosome:_X	AUGUSTUS	exon	19735011	19736087	.	+	.	ID=g44885.t1.exon1;Parent=g44885.t1;
OX031011.1_Pollenia_amentaria_genome_assembly,_chromosome:_X	AUGUSTUS	intron	19736088	19736341	0.35	+	.	ID=g44885.t1.intron1;Parent=g44885.t1;
OX031011.1_Pollenia_amentaria_genome_assembly,_chromosome:_X	AUGUSTUS	CDS	19736342	19736455	0.58	+	0	ID=g44885.t1.CDS2;Parent=g44885.t1;
OX031011.1_Pollenia_amentaria_genome_assembly,_chromosome:_X	AUGUSTUS	exon	19736342	19736455	.	+	.	ID=g44885.t1.exon2;Parent=g44885.t1;
OX031011.1_Pollenia_amentaria_genome_assembly,_chromosome:_X	AUGUSTUS	stop_codon	19736453	19736455	.	+	0	ID=g44885.t1.stop1;Parent=g44885.t1;
OX031011.1_Pollenia_amentaria_genome_assembly,_chromosome:_X	AUGUSTUS	gene	19736526	19737465	.	+	.	ID=g44886;
OX031011.1_Pollenia_amentaria_genome_assembly,_chromosome:_X	AUGUSTUS	mRNA	19736526	19737465	1	+	.	ID=g44886.t1;Parent=g44886;
OX031011.1_Pollenia_amentaria_genome_assembly,_chromosome:_X	AUGUSTUS	start_codon	19736526	19736528	.	+	0	ID=g44886.t1.start1;Parent=g44886.t1;
OX031011.1_Pollenia_amentaria_genome_assembly,_chromosome:_X	AUGUSTUS	CDS	19736526	19736580	1	+	0	ID=g44886.t1.CDS1;Parent=g44886.t1;
OX031011.1_Pollenia_amentaria_genome_assembly,_chromosome:_X	AUGUSTUS	exon	19736526	19736580	.	+	.	ID=g44886.t1.exon1;Parent=g44886.t1;
OX031011.1_Pollenia_amentaria_genome_assembly,_chromosome:_X	AUGUSTUS	intron	19736581	19736655	1	+	.	ID=g44886.t1.intron1;Parent=g44886.t1;
OX031011.1_Pollenia_amentaria_genome_assembly,_chromosome:_X	AUGUSTUS	CDS	19736656	19736724	1	+	2	ID=g44886.t1.CDS2;Parent=g44886.t1;
OX031011.1_Pollenia_amentaria_genome_assembly,_chromosome:_X	AUGUSTUS	exon	19736656	19736724	.	+	.	ID=g44886.t1.exon2;Parent=g44886.t1;
OX031011.1_Pollenia_amentaria_genome_assembly,_chromosome:_X	AUGUSTUS	intron	19736725	19736787	1	+	.	ID=g44886.t1.intron2;Parent=g44886.t1;
OX031011.1_Pollenia_amentaria_genome_assembly,_chromosome:_X	AUGUSTUS	CDS	19736788	19736808	1	+	2	ID=g44886.t1.CDS3;Parent=g44886.t1;
OX031011.1_Pollenia_amentaria_genome_assembly,_chromosome:_X	AUGUSTUS	exon	19736788	19736808	.	+	.	ID=g44886.t1.exon3;Parent=g44886.t1;
OX031011.1_Pollenia_amentaria_genome_assembly,_chromosome:_X	AUGUSTUS	intron	19736809	19736875	1	+	.	ID=g44886.t1.intron3;Parent=g44886.t1;
OX031011.1_Pollenia_amentaria_genome_assembly,_chromosome:_X	AUGUSTUS	CDS	19736876	19737048	1	+	2	ID=g44886.t1.CDS4;Parent=g44886.t1;
OX031011.1_Pollenia_amentaria_genome_assembly,_chromosome:_X	AUGUSTUS	exon	19736876	19737048	.	+	.	ID=g44886.t1.exon4;Parent=g44886.t1;
OX031011.1_Pollenia_amentaria_genome_assembly,_chromosome:_X	AUGUSTUS	intron	19737049	19737126	1	+	.	ID=g44886.t1.intron4;Parent=g44886.t1;
OX031011.1_Pollenia_amentaria_genome_assembly,_chromosome:_X	AUGUSTUS	CDS	19737127	19737140	1	+	0	ID=g44886.t1.CDS5;Parent=g44886.t1;
OX031011.1_Pollenia_amentaria_genome_assembly,_chromosome:_X	AUGUSTUS	exon	19737127	19737140	.	+	.	ID=g44886.t1.exon5;Parent=g44886.t1;
OX031011.1_Pollenia_amentaria_genome_assembly,_chromosome:_X	AUGUSTUS	intron	19737141	19737217	1	+	.	ID=g44886.t1.intron5;Parent=g44886.t1;
OX031011.1_Pollenia_amentaria_genome_assembly,_chromosome:_X	AUGUSTUS	CDS	19737218	19737276	1	+	1	ID=g44886.t1.CDS6;Parent=g44886.t1;
OX031011.1_Pollenia_amentaria_genome_assembly,_chromosome:_X	AUGUSTUS	exon	19737218	19737276	.	+	.	ID=g44886.t1.exon6;Parent=g44886.t1;
OX031011.1_Pollenia_amentaria_genome_assembly,_chromosome:_X	AUGUSTUS	intron	19737277	19737348	1	+	.	ID=g44886.t1.intron6;Parent=g44886.t1;
OX031011.1_Pollenia_amentaria_genome_assembly,_chromosome:_X	AUGUSTUS	CDS	19737349	19737365	1	+	2	ID=g44886.t1.CDS7;Parent=g44886.t1;
OX031011.1_Pollenia_amentaria_genome_assembly,_chromosome:_X	AUGUSTUS	exon	19737349	19737365	.	+	.	ID=g44886.t1.exon7;Parent=g44886.t1;
OX031011.1_Pollenia_amentaria_genome_assembly,_chromosome:_X	AUGUSTUS	intron	19737366	19737429	1	+	.	ID=g44886.t1.intron7;Parent=g44886.t1;
OX031011.1_Pollenia_amentaria_genome_assembly,_chromosome:_X	AUGUSTUS	CDS	19737430	19737465	1	+	0	ID=g44886.t1.CDS8;Parent=g44886.t1;
OX031011.1_Pollenia_amentaria_genome_assembly,_chromosome:_X	AUGUSTUS	exon	19737430	19737465	.	+	.	ID=g44886.t1.exon8;Parent=g44886.t1;
OX031011.1_Pollenia_amentaria_genome_assembly,_chromosome:_X	AUGUSTUS	stop_codon	19737463	19737465	.	+	0	ID=g44886.t1.stop1;Parent=g44886.t1;
OX031011.1_Pollenia_amentaria_genome_assembly,_chromosome:_X	AUGUSTUS	gene	19739418	19775679	.	-	.	ID=g44887;
OX031011.1_Pollenia_amentaria_genome_assembly,_chromosome:_X	AUGUSTUS	mRNA	19739418	19775679	0.02	-	.	ID=g44887.t1;Parent=g44887;
OX031011.1_Pollenia_amentaria_genome_assembly,_chromosome:_X	AUGUSTUS	stop_codon	19739418	19739420	.	-	0	ID=g44887.t1.stop1;Parent=g44887.t1;
OX031011.1_Pollenia_amentaria_genome_assembly,_chromosome:_X	AUGUSTUS	CDS	19739418	19739714	0.23	-	0	ID=g44887.t1.CDS1;Parent=g44887.t1;
OX031011.1_Pollenia_amentaria_genome_assembly,_chromosome:_X	AUGUSTUS	exon	19739418	19739714	.	-	.	ID=g44887.t1.exon1;Parent=g44887.t1;
OX031011.1_Pollenia_amentaria_genome_assembly,_chromosome:_X	AUGUSTUS	intron	19739715	19749188	0.21	-	.	ID=g44887.t1.intron1;Parent=g44887.t1;
OX031011.1_Pollenia_amentaria_genome_assembly,_chromosome:_X	AUGUSTUS	CDS	19749189	19749572	0.46	-	0	ID=g44887.t1.CDS2;Parent=g44887.t1;
OX031011.1_Pollenia_amentaria_genome_assembly,_chromosome:_X	AUGUSTUS	exon	19749189	19749572	.	-	.	ID=g44887.t1.exon2;Parent=g44887.t1;
OX031011.1_Pollenia_amentaria_genome_assembly,_chromosome:_X	AUGUSTUS	intron	19749573	19760506	0.53	-	.	ID=g44887.t1.intron2;Parent=g44887.t1;
OX031011.1_Pollenia_amentaria_genome_assembly,_chromosome:_X	AUGUSTUS	CDS	19760507	19760890	0.74	-	0	ID=g44887.t1.CDS3;Parent=g44887.t1;
OX031011.1_Pollenia_amentaria_genome_assembly,_chromosome:_X	AUGUSTUS	exon	19760507	19760890	.	-	.	ID=g44887.t1.exon3;Parent=g44887.t1;
OX031011.1_Pollenia_amentaria_genome_assembly,_chromosome:_X	AUGUSTUS	intron	19760891	19771248	0.72	-	.	ID=g44887.t1.intron3;Parent=g44887.t1;
OX031011.1_Pollenia_amentaria_genome_assembly,_chromosome:_X	AUGUSTUS	CDS	19771249	19771632	0.8	-	0	ID=g44887.t1.CDS4;Parent=g44887.t1;
OX031011.1_Pollenia_amentaria_genome_assembly,_chromosome:_X	AUGUSTUS	exon	19771249	19771632	.	-	.	ID=g44887.t1.exon4;Parent=g44887.t1;
OX031011.1_Pollenia_amentaria_genome_assembly,_chromosome:_X	AUGUSTUS	intron	19771633	19775076	0.79	-	.	ID=g44887.t1.intron4;Parent=g44887.t1;
OX031011.1_Pollenia_amentaria_genome_assembly,_chromosome:_X	AUGUSTUS	CDS	19775077	19775679	0.51	-	0	ID=g44887.t1.CDS5;Parent=g44887.t1;
OX031011.1_Pollenia_amentaria_genome_assembly,_chromosome:_X	AUGUSTUS	exon	19775077	19775679	.	-	.	ID=g44887.t1.exon5;Parent=g44887.t1;
OX031011.1_Pollenia_amentaria_genome_assembly,_chromosome:_X	AUGUSTUS	start_codon	19775677	19775679	.	-	0	ID=g44887.t1.start1;Parent=g44887.t1;
OX031011.1_Pollenia_amentaria_genome_assembly,_chromosome:_X	AUGUSTUS	mRNA	19774624	19775679	0.48	-	.	ID=g44887.t2;Parent=g44887;
OX031011.1_Pollenia_amentaria_genome_assembly,_chromosome:_X	AUGUSTUS	stop_codon	19774624	19774626	.	-	0	ID=g44887.t2.stop1;Parent=g44887.t2;
OX031011.1_Pollenia_amentaria_genome_assembly,_chromosome:_X	AUGUSTUS	CDS	19774624	19775679	0.48	-	0	ID=g44887.t2.CDS1;Parent=g44887.t2;
OX031011.1_Pollenia_amentaria_genome_assembly,_chromosome:_X	AUGUSTUS	exon	19774624	19775679	.	-	.	ID=g44887.t2.exon1;Parent=g44887.t2;
OX031011.1_Pollenia_amentaria_genome_assembly,_chromosome:_X	AUGUSTUS	start_codon	19775677	19775679	.	-	0	ID=g44887.t2.start1;Parent=g44887.t2;
OX031011.1_Pollenia_amentaria_genome_assembly,_chromosome:_X	AUGUSTUS	gene	19746117	19746353	.	-	.	ID=g44888;
OX031011.1_Pollenia_amentaria_genome_assembly,_chromosome:_X	AUGUSTUS	mRNA	19746117	19746353	1	-	.	ID=g44888.t1;Parent=g44888;
OX031011.1_Pollenia_amentaria_genome_assembly,_chromosome:_X	AUGUSTUS	stop_codon	19746117	19746119	.	-	0	ID=g44888.t1.stop1;Parent=g44888.t1;
OX031011.1_Pollenia_amentaria_genome_assembly,_chromosome:_X	AUGUSTUS	CDS	19746117	19746353	1	-	0	ID=g44888.t1.CDS1;Parent=g44888.t1;
OX031011.1_Pollenia_amentaria_genome_assembly,_chromosome:_X	AUGUSTUS	exon	19746117	19746353	.	-	.	ID=g44888.t1.exon1;Parent=g44888.t1;
OX031011.1_Pollenia_amentaria_genome_assembly,_chromosome:_X	AUGUSTUS	start_codon	19746351	19746353	.	-	0	ID=g44888.t1.start1;Parent=g44888.t1;
OX031011.1_Pollenia_amentaria_genome_assembly,_chromosome:_X	AUGUSTUS	gene	19781157	19782419	.	+	.	ID=g44889;
OX031011.1_Pollenia_amentaria_genome_assembly,_chromosome:_X	AUGUSTUS	mRNA	19781157	19782419	0.53	+	.	ID=g44889.t1;Parent=g44889;
OX031011.1_Pollenia_amentaria_genome_assembly,_chromosome:_X	AUGUSTUS	start_codon	19781157	19781159	.	+	0	ID=g44889.t1.start1;Parent=g44889.t1;
OX031011.1_Pollenia_amentaria_genome_assembly,_chromosome:_X	AUGUSTUS	CDS	19781157	19782419	0.53	+	0	ID=g44889.t1.CDS1;Parent=g44889.t1;
OX031011.1_Pollenia_amentaria_genome_assembly,_chromosome:_X	AUGUSTUS	exon	19781157	19782419	.	+	.	ID=g44889.t1.exon1;Parent=g44889.t1;
OX031011.1_Pollenia_amentaria_genome_assembly,_chromosome:_X	AUGUSTUS	stop_codon	19782417	19782419	.	+	0	ID=g44889.t1.stop1;Parent=g44889.t1;
OX031011.1_Pollenia_amentaria_genome_assembly,_chromosome:_X	AUGUSTUS	gene	19785304	19786359	.	-	.	ID=g44890;
OX031011.1_Pollenia_amentaria_genome_assembly,_chromosome:_X	AUGUSTUS	mRNA	19785304	19786359	0.55	-	.	ID=g44890.t1;Parent=g44890;
OX031011.1_Pollenia_amentaria_genome_assembly,_chromosome:_X	AUGUSTUS	stop_codon	19785304	19785306	.	-	0	ID=g44890.t1.stop1;Parent=g44890.t1;
OX031011.1_Pollenia_amentaria_genome_assembly,_chromosome:_X	AUGUSTUS	CDS	19785304	19786359	0.55	-	0	ID=g44890.t1.CDS1;Parent=g44890.t1;
OX031011.1_Pollenia_amentaria_genome_assembly,_chromosome:_X	AUGUSTUS	exon	19785304	19786359	.	-	.	ID=g44890.t1.exon1;Parent=g44890.t1;
OX031011.1_Pollenia_amentaria_genome_assembly,_chromosome:_X	AUGUSTUS	start_codon	19786357	19786359	.	-	0	ID=g44890.t1.start1;Parent=g44890.t1;
OX031011.1_Pollenia_amentaria_genome_assembly,_chromosome:_X	AUGUSTUS	gene	19791838	19794141	.	+	.	ID=g44891;
OX031011.1_Pollenia_amentaria_genome_assembly,_chromosome:_X	AUGUSTUS	mRNA	19791838	19794141	0.37	+	.	ID=g44891.t1;Parent=g44891;
OX031011.1_Pollenia_amentaria_genome_assembly,_chromosome:_X	AUGUSTUS	start_codon	19791838	19791840	.	+	0	ID=g44891.t1.start1;Parent=g44891.t1;
OX031011.1_Pollenia_amentaria_genome_assembly,_chromosome:_X	AUGUSTUS	CDS	19791838	19794141	0.37	+	0	ID=g44891.t1.CDS1;Parent=g44891.t1;
OX031011.1_Pollenia_amentaria_genome_assembly,_chromosome:_X	AUGUSTUS	exon	19791838	19794141	.	+	.	ID=g44891.t1.exon1;Parent=g44891.t1;
OX031011.1_Pollenia_amentaria_genome_assembly,_chromosome:_X	AUGUSTUS	stop_codon	19794139	19794141	.	+	0	ID=g44891.t1.stop1;Parent=g44891.t1;
OX031011.1_Pollenia_amentaria_genome_assembly,_chromosome:_X	AUGUSTUS	gene	19797021	19819747	.	-	.	ID=g44892;
OX031011.1_Pollenia_amentaria_genome_assembly,_chromosome:_X	AUGUSTUS	mRNA	19797021	19819747	0.02	-	.	ID=g44892.t1;Parent=g44892;
OX031011.1_Pollenia_amentaria_genome_assembly,_chromosome:_X	AUGUSTUS	CDS	19797021	19797023	0.22	-	0	ID=g44892.t1.CDS1;Parent=g44892.t1;
OX031011.1_Pollenia_amentaria_genome_assembly,_chromosome:_X	AUGUSTUS	exon	19797021	19797023	.	-	.	ID=g44892.t1.exon1;Parent=g44892.t1;
OX031011.1_Pollenia_amentaria_genome_assembly,_chromosome:_X	AUGUSTUS	stop_codon	19797021	19797023	.	-	0	ID=g44892.t1.stop1;Parent=g44892.t1;
OX031011.1_Pollenia_amentaria_genome_assembly,_chromosome:_X	AUGUSTUS	intron	19797024	19797357	0.22	-	.	ID=g44892.t1.intron1;Parent=g44892.t1;
OX031011.1_Pollenia_amentaria_genome_assembly,_chromosome:_X	AUGUSTUS	CDS	19797358	19797741	0.57	-	0	ID=g44892.t1.CDS2;Parent=g44892.t1;
OX031011.1_Pollenia_amentaria_genome_assembly,_chromosome:_X	AUGUSTUS	exon	19797358	19797741	.	-	.	ID=g44892.t1.exon2;Parent=g44892.t1;
OX031011.1_Pollenia_amentaria_genome_assembly,_chromosome:_X	AUGUSTUS	intron	19797742	19802407	0.52	-	.	ID=g44892.t1.intron2;Parent=g44892.t1;
OX031011.1_Pollenia_amentaria_genome_assembly,_chromosome:_X	AUGUSTUS	CDS	19802408	19802791	0.39	-	0	ID=g44892.t1.CDS3;Parent=g44892.t1;
OX031011.1_Pollenia_amentaria_genome_assembly,_chromosome:_X	AUGUSTUS	exon	19802408	19802791	.	-	.	ID=g44892.t1.exon3;Parent=g44892.t1;
OX031011.1_Pollenia_amentaria_genome_assembly,_chromosome:_X	AUGUSTUS	intron	19802792	19812681	0.4	-	.	ID=g44892.t1.intron3;Parent=g44892.t1;
OX031011.1_Pollenia_amentaria_genome_assembly,_chromosome:_X	AUGUSTUS	CDS	19812682	19812936	0.82	-	0	ID=g44892.t1.CDS4;Parent=g44892.t1;
OX031011.1_Pollenia_amentaria_genome_assembly,_chromosome:_X	AUGUSTUS	exon	19812682	19812936	.	-	.	ID=g44892.t1.exon4;Parent=g44892.t1;
OX031011.1_Pollenia_amentaria_genome_assembly,_chromosome:_X	AUGUSTUS	intron	19812937	19819576	0.83	-	.	ID=g44892.t1.intron4;Parent=g44892.t1;
OX031011.1_Pollenia_amentaria_genome_assembly,_chromosome:_X	AUGUSTUS	CDS	19819577	19819747	0.82	-	0	ID=g44892.t1.CDS5;Parent=g44892.t1;
OX031011.1_Pollenia_amentaria_genome_assembly,_chromosome:_X	AUGUSTUS	exon	19819577	19819747	.	-	.	ID=g44892.t1.exon5;Parent=g44892.t1;
OX031011.1_Pollenia_amentaria_genome_assembly,_chromosome:_X	AUGUSTUS	start_codon	19819745	19819747	.	-	0	ID=g44892.t1.start1;Parent=g44892.t1;
OX031011.1_Pollenia_amentaria_genome_assembly,_chromosome:_X	AUGUSTUS	gene	19822411	19822956	.	+	.	ID=g44893;
OX031011.1_Pollenia_amentaria_genome_assembly,_chromosome:_X	AUGUSTUS	mRNA	19822411	19822956	0.88	+	.	ID=g44893.t1;Parent=g44893;
OX031011.1_Pollenia_amentaria_genome_assembly,_chromosome:_X	AUGUSTUS	start_codon	19822411	19822413	.	+	0	ID=g44893.t1.start1;Parent=g44893.t1;
OX031011.1_Pollenia_amentaria_genome_assembly,_chromosome:_X	AUGUSTUS	CDS	19822411	19822798	0.88	+	0	ID=g44893.t1.CDS1;Parent=g44893.t1;
OX031011.1_Pollenia_amentaria_genome_assembly,_chromosome:_X	AUGUSTUS	exon	19822411	19822798	.	+	.	ID=g44893.t1.exon1;Parent=g44893.t1;
OX031011.1_Pollenia_amentaria_genome_assembly,_chromosome:_X	AUGUSTUS	intron	19822799	19822927	0.88	+	.	ID=g44893.t1.intron1;Parent=g44893.t1;
OX031011.1_Pollenia_amentaria_genome_assembly,_chromosome:_X	AUGUSTUS	CDS	19822928	19822956	1	+	2	ID=g44893.t1.CDS2;Parent=g44893.t1;
OX031011.1_Pollenia_amentaria_genome_assembly,_chromosome:_X	AUGUSTUS	exon	19822928	19822956	.	+	.	ID=g44893.t1.exon2;Parent=g44893.t1;
OX031011.1_Pollenia_amentaria_genome_assembly,_chromosome:_X	AUGUSTUS	stop_codon	19822954	19822956	.	+	0	ID=g44893.t1.stop1;Parent=g44893.t1;
OX031011.1_Pollenia_amentaria_genome_assembly,_chromosome:_X	AUGUSTUS	gene	19823238	19824146	.	+	.	ID=g44894;
OX031011.1_Pollenia_amentaria_genome_assembly,_chromosome:_X	AUGUSTUS	mRNA	19823238	19824146	1	+	.	ID=g44894.t1;Parent=g44894;
OX031011.1_Pollenia_amentaria_genome_assembly,_chromosome:_X	AUGUSTUS	start_codon	19823238	19823240	.	+	0	ID=g44894.t1.start1;Parent=g44894.t1;
OX031011.1_Pollenia_amentaria_genome_assembly,_chromosome:_X	AUGUSTUS	CDS	19823238	19824146	1	+	0	ID=g44894.t1.CDS1;Parent=g44894.t1;
OX031011.1_Pollenia_amentaria_genome_assembly,_chromosome:_X	AUGUSTUS	exon	19823238	19824146	.	+	.	ID=g44894.t1.exon1;Parent=g44894.t1;
OX031011.1_Pollenia_amentaria_genome_assembly,_chromosome:_X	AUGUSTUS	stop_codon	19824144	19824146	.	+	0	ID=g44894.t1.stop1;Parent=g44894.t1;
OX031011.1_Pollenia_amentaria_genome_assembly,_chromosome:_X	AUGUSTUS	gene	19824402	19824806	.	+	.	ID=g44895;
OX031011.1_Pollenia_amentaria_genome_assembly,_chromosome:_X	AUGUSTUS	mRNA	19824402	19824806	1	+	.	ID=g44895.t1;Parent=g44895;
OX031011.1_Pollenia_amentaria_genome_assembly,_chromosome:_X	AUGUSTUS	start_codon	19824402	19824404	.	+	0	ID=g44895.t1.start1;Parent=g44895.t1;
OX031011.1_Pollenia_amentaria_genome_assembly,_chromosome:_X	AUGUSTUS	CDS	19824402	19824806	1	+	0	ID=g44895.t1.CDS1;Parent=g44895.t1;
OX031011.1_Pollenia_amentaria_genome_assembly,_chromosome:_X	AUGUSTUS	exon	19824402	19824806	.	+	.	ID=g44895.t1.exon1;Parent=g44895.t1;
OX031011.1_Pollenia_amentaria_genome_assembly,_chromosome:_X	AUGUSTUS	stop_codon	19824804	19824806	.	+	0	ID=g44895.t1.stop1;Parent=g44895.t1;
OX031011.1_Pollenia_amentaria_genome_assembly,_chromosome:_X	AUGUSTUS	gene	19824960	19825481	.	+	.	ID=g44896;
OX031011.1_Pollenia_amentaria_genome_assembly,_chromosome:_X	AUGUSTUS	mRNA	19824960	19825481	1	+	.	ID=g44896.t1;Parent=g44896;
OX031011.1_Pollenia_amentaria_genome_assembly,_chromosome:_X	AUGUSTUS	start_codon	19824960	19824962	.	+	0	ID=g44896.t1.start1;Parent=g44896.t1;
OX031011.1_Pollenia_amentaria_genome_assembly,_chromosome:_X	AUGUSTUS	CDS	19824960	19825481	1	+	0	ID=g44896.t1.CDS1;Parent=g44896.t1;
OX031011.1_Pollenia_amentaria_genome_assembly,_chromosome:_X	AUGUSTUS	exon	19824960	19825481	.	+	.	ID=g44896.t1.exon1;Parent=g44896.t1;
OX031011.1_Pollenia_amentaria_genome_assembly,_chromosome:_X	AUGUSTUS	stop_codon	19825479	19825481	.	+	0	ID=g44896.t1.stop1;Parent=g44896.t1;
OX031011.1_Pollenia_amentaria_genome_assembly,_chromosome:_X	AUGUSTUS	gene	19825584	19825955	.	+	.	ID=g44897;
OX031011.1_Pollenia_amentaria_genome_assembly,_chromosome:_X	AUGUSTUS	mRNA	19825584	19825955	1	+	.	ID=g44897.t1;Parent=g44897;
OX031011.1_Pollenia_amentaria_genome_assembly,_chromosome:_X	AUGUSTUS	start_codon	19825584	19825586	.	+	0	ID=g44897.t1.start1;Parent=g44897.t1;
OX031011.1_Pollenia_amentaria_genome_assembly,_chromosome:_X	AUGUSTUS	CDS	19825584	19825955	1	+	0	ID=g44897.t1.CDS1;Parent=g44897.t1;
OX031011.1_Pollenia_amentaria_genome_assembly,_chromosome:_X	AUGUSTUS	exon	19825584	19825955	.	+	.	ID=g44897.t1.exon1;Parent=g44897.t1;
OX031011.1_Pollenia_amentaria_genome_assembly,_chromosome:_X	AUGUSTUS	stop_codon	19825953	19825955	.	+	0	ID=g44897.t1.stop1;Parent=g44897.t1;
OX031011.1_Pollenia_amentaria_genome_assembly,_chromosome:_X	AUGUSTUS	gene	19833259	19837620	.	-	.	ID=g44898;
OX031011.1_Pollenia_amentaria_genome_assembly,_chromosome:_X	AUGUSTUS	mRNA	19833259	19837620	1	-	.	ID=g44898.t1;Parent=g44898;
OX031011.1_Pollenia_amentaria_genome_assembly,_chromosome:_X	AUGUSTUS	stop_codon	19833259	19833261	.	-	0	ID=g44898.t1.stop1;Parent=g44898.t1;
OX031011.1_Pollenia_amentaria_genome_assembly,_chromosome:_X	AUGUSTUS	CDS	19833259	19837620	1	-	0	ID=g44898.t1.CDS1;Parent=g44898.t1;
OX031011.1_Pollenia_amentaria_genome_assembly,_chromosome:_X	AUGUSTUS	exon	19833259	19837620	.	-	.	ID=g44898.t1.exon1;Parent=g44898.t1;
OX031011.1_Pollenia_amentaria_genome_assembly,_chromosome:_X	AUGUSTUS	start_codon	19837618	19837620	.	-	0	ID=g44898.t1.start1;Parent=g44898.t1;
OX031011.1_Pollenia_amentaria_genome_assembly,_chromosome:_X	AUGUSTUS	gene	19838544	19839188	.	+	.	ID=g44899;
OX031011.1_Pollenia_amentaria_genome_assembly,_chromosome:_X	AUGUSTUS	mRNA	19838544	19839188	1	+	.	ID=g44899.t1;Parent=g44899;
OX031011.1_Pollenia_amentaria_genome_assembly,_chromosome:_X	AUGUSTUS	start_codon	19838544	19838546	.	+	0	ID=g44899.t1.start1;Parent=g44899.t1;
OX031011.1_Pollenia_amentaria_genome_assembly,_chromosome:_X	AUGUSTUS	CDS	19838544	19839188	1	+	0	ID=g44899.t1.CDS1;Parent=g44899.t1;
OX031011.1_Pollenia_amentaria_genome_assembly,_chromosome:_X	AUGUSTUS	exon	19838544	19839188	.	+	.	ID=g44899.t1.exon1;Parent=g44899.t1;
OX031011.1_Pollenia_amentaria_genome_assembly,_chromosome:_X	AUGUSTUS	stop_codon	19839186	19839188	.	+	0	ID=g44899.t1.stop1;Parent=g44899.t1;
OX031011.1_Pollenia_amentaria_genome_assembly,_chromosome:_X	AUGUSTUS	gene	19839357	19840193	.	+	.	ID=g44900;
OX031011.1_Pollenia_amentaria_genome_assembly,_chromosome:_X	AUGUSTUS	mRNA	19839357	19840193	0.99	+	.	ID=g44900.t1;Parent=g44900;
OX031011.1_Pollenia_amentaria_genome_assembly,_chromosome:_X	AUGUSTUS	start_codon	19839357	19839359	.	+	0	ID=g44900.t1.start1;Parent=g44900.t1;
OX031011.1_Pollenia_amentaria_genome_assembly,_chromosome:_X	AUGUSTUS	CDS	19839357	19840193	0.99	+	0	ID=g44900.t1.CDS1;Parent=g44900.t1;
OX031011.1_Pollenia_amentaria_genome_assembly,_chromosome:_X	AUGUSTUS	exon	19839357	19840193	.	+	.	ID=g44900.t1.exon1;Parent=g44900.t1;
OX031011.1_Pollenia_amentaria_genome_assembly,_chromosome:_X	AUGUSTUS	stop_codon	19840191	19840193	.	+	0	ID=g44900.t1.stop1;Parent=g44900.t1;
OX031011.1_Pollenia_amentaria_genome_assembly,_chromosome:_X	AUGUSTUS	gene	19861974	19862735	.	+	.	ID=g44901;
OX031011.1_Pollenia_amentaria_genome_assembly,_chromosome:_X	AUGUSTUS	mRNA	19861974	19862735	1	+	.	ID=g44901.t1;Parent=g44901;
OX031011.1_Pollenia_amentaria_genome_assembly,_chromosome:_X	AUGUSTUS	start_codon	19861974	19861976	.	+	0	ID=g44901.t1.start1;Parent=g44901.t1;
OX031011.1_Pollenia_amentaria_genome_assembly,_chromosome:_X	AUGUSTUS	CDS	19861974	19862735	1	+	0	ID=g44901.t1.CDS1;Parent=g44901.t1;
OX031011.1_Pollenia_amentaria_genome_assembly,_chromosome:_X	AUGUSTUS	exon	19861974	19862735	.	+	.	ID=g44901.t1.exon1;Parent=g44901.t1;
OX031011.1_Pollenia_amentaria_genome_assembly,_chromosome:_X	AUGUSTUS	stop_codon	19862733	19862735	.	+	0	ID=g44901.t1.stop1;Parent=g44901.t1;
OX031011.1_Pollenia_amentaria_genome_assembly,_chromosome:_X	GeneMark.hmm3	mRNA	19862043	19862735	.	+	.	ID=g44901.t2;Parent=g44901;
OX031011.1_Pollenia_amentaria_genome_assembly,_chromosome:_X	GeneMark.hmm3	CDS	19862043	19862735	.	+	0	ID=g44901.t2.CDS1;Parent=g44901.t2;
OX031011.1_Pollenia_amentaria_genome_assembly,_chromosome:_X	GeneMark.hmm3	exon	19862043	19862735	.	+	0	ID=g44901.t2.exon1;Parent=g44901.t2;
OX031011.1_Pollenia_amentaria_genome_assembly,_chromosome:_X	AUGUSTUS	gene	19880288	19881445	.	+	.	ID=g44902;
OX031011.1_Pollenia_amentaria_genome_assembly,_chromosome:_X	AUGUSTUS	mRNA	19880288	19881445	0.71	+	.	ID=g44902.t1;Parent=g44902;
OX031011.1_Pollenia_amentaria_genome_assembly,_chromosome:_X	AUGUSTUS	start_codon	19880288	19880290	.	+	0	ID=g44902.t1.start1;Parent=g44902.t1;
OX031011.1_Pollenia_amentaria_genome_assembly,_chromosome:_X	AUGUSTUS	CDS	19880288	19880675	0.71	+	0	ID=g44902.t1.CDS1;Parent=g44902.t1;
OX031011.1_Pollenia_amentaria_genome_assembly,_chromosome:_X	AUGUSTUS	exon	19880288	19880675	.	+	.	ID=g44902.t1.exon1;Parent=g44902.t1;
OX031011.1_Pollenia_amentaria_genome_assembly,_chromosome:_X	AUGUSTUS	intron	19880676	19881215	0.76	+	.	ID=g44902.t1.intron1;Parent=g44902.t1;
OX031011.1_Pollenia_amentaria_genome_assembly,_chromosome:_X	AUGUSTUS	CDS	19881216	19881445	0.98	+	2	ID=g44902.t1.CDS2;Parent=g44902.t1;
OX031011.1_Pollenia_amentaria_genome_assembly,_chromosome:_X	AUGUSTUS	exon	19881216	19881445	.	+	.	ID=g44902.t1.exon2;Parent=g44902.t1;
OX031011.1_Pollenia_amentaria_genome_assembly,_chromosome:_X	AUGUSTUS	stop_codon	19881443	19881445	.	+	0	ID=g44902.t1.stop1;Parent=g44902.t1;
OX031011.1_Pollenia_amentaria_genome_assembly,_chromosome:_X	AUGUSTUS	gene	19881104	19881445	.	+	.	ID=g44903;
OX031011.1_Pollenia_amentaria_genome_assembly,_chromosome:_X	AUGUSTUS	mRNA	19881104	19881445	0.86	+	.	ID=g44903.t1;Parent=g44903;
OX031011.1_Pollenia_amentaria_genome_assembly,_chromosome:_X	AUGUSTUS	start_codon	19881104	19881106	.	+	0	ID=g44903.t1.start1;Parent=g44903.t1;
OX031011.1_Pollenia_amentaria_genome_assembly,_chromosome:_X	AUGUSTUS	CDS	19881104	19881445	0.86	+	0	ID=g44903.t1.CDS1;Parent=g44903.t1;
OX031011.1_Pollenia_amentaria_genome_assembly,_chromosome:_X	AUGUSTUS	exon	19881104	19881445	.	+	.	ID=g44903.t1.exon1;Parent=g44903.t1;
OX031011.1_Pollenia_amentaria_genome_assembly,_chromosome:_X	AUGUSTUS	stop_codon	19881443	19881445	.	+	0	ID=g44903.t1.stop1;Parent=g44903.t1;
OX031011.1_Pollenia_amentaria_genome_assembly,_chromosome:_X	AUGUSTUS	gene	19881524	19882578	.	+	.	ID=g44904;
OX031011.1_Pollenia_amentaria_genome_assembly,_chromosome:_X	AUGUSTUS	mRNA	19881524	19882578	0.38	+	.	ID=g44904.t1;Parent=g44904;
OX031011.1_Pollenia_amentaria_genome_assembly,_chromosome:_X	AUGUSTUS	start_codon	19881524	19881526	.	+	0	ID=g44904.t1.start1;Parent=g44904.t1;
OX031011.1_Pollenia_amentaria_genome_assembly,_chromosome:_X	AUGUSTUS	CDS	19881524	19882428	0.39	+	0	ID=g44904.t1.CDS1;Parent=g44904.t1;
OX031011.1_Pollenia_amentaria_genome_assembly,_chromosome:_X	AUGUSTUS	exon	19881524	19882428	.	+	.	ID=g44904.t1.exon1;Parent=g44904.t1;
OX031011.1_Pollenia_amentaria_genome_assembly,_chromosome:_X	AUGUSTUS	intron	19882429	19882562	0.4	+	.	ID=g44904.t1.intron1;Parent=g44904.t1;
OX031011.1_Pollenia_amentaria_genome_assembly,_chromosome:_X	AUGUSTUS	CDS	19882563	19882578	0.46	+	1	ID=g44904.t1.CDS2;Parent=g44904.t1;
OX031011.1_Pollenia_amentaria_genome_assembly,_chromosome:_X	AUGUSTUS	exon	19882563	19882578	.	+	.	ID=g44904.t1.exon2;Parent=g44904.t1;
OX031011.1_Pollenia_amentaria_genome_assembly,_chromosome:_X	AUGUSTUS	stop_codon	19882576	19882578	.	+	0	ID=g44904.t1.stop1;Parent=g44904.t1;
OX031011.1_Pollenia_amentaria_genome_assembly,_chromosome:_X	AUGUSTUS	gene	19882687	19883091	.	+	.	ID=g44905;
OX031011.1_Pollenia_amentaria_genome_assembly,_chromosome:_X	AUGUSTUS	mRNA	19882687	19883091	0.46	+	.	ID=g44905.t1;Parent=g44905;
OX031011.1_Pollenia_amentaria_genome_assembly,_chromosome:_X	AUGUSTUS	start_codon	19882687	19882689	.	+	0	ID=g44905.t1.start1;Parent=g44905.t1;
OX031011.1_Pollenia_amentaria_genome_assembly,_chromosome:_X	AUGUSTUS	CDS	19882687	19883091	0.46	+	0	ID=g44905.t1.CDS1;Parent=g44905.t1;
OX031011.1_Pollenia_amentaria_genome_assembly,_chromosome:_X	AUGUSTUS	exon	19882687	19883091	.	+	.	ID=g44905.t1.exon1;Parent=g44905.t1;
OX031011.1_Pollenia_amentaria_genome_assembly,_chromosome:_X	AUGUSTUS	stop_codon	19883089	19883091	.	+	0	ID=g44905.t1.stop1;Parent=g44905.t1;
OX031011.1_Pollenia_amentaria_genome_assembly,_chromosome:_X	AUGUSTUS	gene	19883245	19883766	.	+	.	ID=g44906;
OX031011.1_Pollenia_amentaria_genome_assembly,_chromosome:_X	AUGUSTUS	mRNA	19883245	19883766	0.66	+	.	ID=g44906.t1;Parent=g44906;
OX031011.1_Pollenia_amentaria_genome_assembly,_chromosome:_X	AUGUSTUS	start_codon	19883245	19883247	.	+	0	ID=g44906.t1.start1;Parent=g44906.t1;
OX031011.1_Pollenia_amentaria_genome_assembly,_chromosome:_X	AUGUSTUS	CDS	19883245	19883766	0.66	+	0	ID=g44906.t1.CDS1;Parent=g44906.t1;
OX031011.1_Pollenia_amentaria_genome_assembly,_chromosome:_X	AUGUSTUS	exon	19883245	19883766	.	+	.	ID=g44906.t1.exon1;Parent=g44906.t1;
OX031011.1_Pollenia_amentaria_genome_assembly,_chromosome:_X	AUGUSTUS	stop_codon	19883764	19883766	.	+	0	ID=g44906.t1.stop1;Parent=g44906.t1;
OX031011.1_Pollenia_amentaria_genome_assembly,_chromosome:_X	AUGUSTUS	gene	19883869	19884129	.	+	.	ID=g44907;
OX031011.1_Pollenia_amentaria_genome_assembly,_chromosome:_X	AUGUSTUS	mRNA	19883869	19884129	1	+	.	ID=g44907.t1;Parent=g44907;
OX031011.1_Pollenia_amentaria_genome_assembly,_chromosome:_X	AUGUSTUS	start_codon	19883869	19883871	.	+	0	ID=g44907.t1.start1;Parent=g44907.t1;
OX031011.1_Pollenia_amentaria_genome_assembly,_chromosome:_X	AUGUSTUS	CDS	19883869	19884129	1	+	0	ID=g44907.t1.CDS1;Parent=g44907.t1;
OX031011.1_Pollenia_amentaria_genome_assembly,_chromosome:_X	AUGUSTUS	exon	19883869	19884129	.	+	.	ID=g44907.t1.exon1;Parent=g44907.t1;
OX031011.1_Pollenia_amentaria_genome_assembly,_chromosome:_X	AUGUSTUS	stop_codon	19884127	19884129	.	+	0	ID=g44907.t1.stop1;Parent=g44907.t1;
OX031011.1_Pollenia_amentaria_genome_assembly,_chromosome:_X	AUGUSTUS	gene	19887835	19893652	.	-	.	ID=g44908;
OX031011.1_Pollenia_amentaria_genome_assembly,_chromosome:_X	AUGUSTUS	mRNA	19887835	19893652	0.93	-	.	ID=g44908.t1;Parent=g44908;
OX031011.1_Pollenia_amentaria_genome_assembly,_chromosome:_X	AUGUSTUS	stop_codon	19887835	19887837	.	-	0	ID=g44908.t1.stop1;Parent=g44908.t1;
OX031011.1_Pollenia_amentaria_genome_assembly,_chromosome:_X	AUGUSTUS	CDS	19887835	19888171	1	-	1	ID=g44908.t1.CDS1;Parent=g44908.t1;
OX031011.1_Pollenia_amentaria_genome_assembly,_chromosome:_X	AUGUSTUS	exon	19887835	19888171	.	-	.	ID=g44908.t1.exon1;Parent=g44908.t1;
OX031011.1_Pollenia_amentaria_genome_assembly,_chromosome:_X	AUGUSTUS	intron	19888172	19888240	1	-	.	ID=g44908.t1.intron1;Parent=g44908.t1;
OX031011.1_Pollenia_amentaria_genome_assembly,_chromosome:_X	AUGUSTUS	CDS	19888241	19888295	1	-	2	ID=g44908.t1.CDS2;Parent=g44908.t1;
OX031011.1_Pollenia_amentaria_genome_assembly,_chromosome:_X	AUGUSTUS	exon	19888241	19888295	.	-	.	ID=g44908.t1.exon2;Parent=g44908.t1;
OX031011.1_Pollenia_amentaria_genome_assembly,_chromosome:_X	AUGUSTUS	intron	19888296	19888485	0.98	-	.	ID=g44908.t1.intron2;Parent=g44908.t1;
OX031011.1_Pollenia_amentaria_genome_assembly,_chromosome:_X	AUGUSTUS	CDS	19888486	19891061	0.93	-	1	ID=g44908.t1.CDS3;Parent=g44908.t1;
OX031011.1_Pollenia_amentaria_genome_assembly,_chromosome:_X	AUGUSTUS	exon	19888486	19891061	.	-	.	ID=g44908.t1.exon3;Parent=g44908.t1;
OX031011.1_Pollenia_amentaria_genome_assembly,_chromosome:_X	AUGUSTUS	intron	19891062	19891232	0.95	-	.	ID=g44908.t1.intron3;Parent=g44908.t1;
OX031011.1_Pollenia_amentaria_genome_assembly,_chromosome:_X	AUGUSTUS	CDS	19891233	19893652	1	-	0	ID=g44908.t1.CDS4;Parent=g44908.t1;
OX031011.1_Pollenia_amentaria_genome_assembly,_chromosome:_X	AUGUSTUS	exon	19891233	19893652	.	-	.	ID=g44908.t1.exon4;Parent=g44908.t1;
OX031011.1_Pollenia_amentaria_genome_assembly,_chromosome:_X	AUGUSTUS	start_codon	19893650	19893652	.	-	0	ID=g44908.t1.start1;Parent=g44908.t1;
OX031011.1_Pollenia_amentaria_genome_assembly,_chromosome:_X	AUGUSTUS	mRNA	19887835	19893652	0.87	-	.	ID=g44908.t2;Parent=g44908;
OX031011.1_Pollenia_amentaria_genome_assembly,_chromosome:_X	AUGUSTUS	stop_codon	19887835	19887837	.	-	0	ID=g44908.t2.stop1;Parent=g44908.t2;
OX031011.1_Pollenia_amentaria_genome_assembly,_chromosome:_X	AUGUSTUS	CDS	19887835	19888171	1	-	1	ID=g44908.t2.CDS1;Parent=g44908.t2;
OX031011.1_Pollenia_amentaria_genome_assembly,_chromosome:_X	AUGUSTUS	exon	19887835	19888171	.	-	.	ID=g44908.t2.exon1;Parent=g44908.t2;
OX031011.1_Pollenia_amentaria_genome_assembly,_chromosome:_X	AUGUSTUS	intron	19888172	19891694	0.87	-	.	ID=g44908.t2.intron1;Parent=g44908.t2;
OX031011.1_Pollenia_amentaria_genome_assembly,_chromosome:_X	AUGUSTUS	CDS	19891695	19893652	0.87	-	0	ID=g44908.t2.CDS2;Parent=g44908.t2;
OX031011.1_Pollenia_amentaria_genome_assembly,_chromosome:_X	AUGUSTUS	exon	19891695	19893652	.	-	.	ID=g44908.t2.exon2;Parent=g44908.t2;
OX031011.1_Pollenia_amentaria_genome_assembly,_chromosome:_X	AUGUSTUS	start_codon	19893650	19893652	.	-	0	ID=g44908.t2.start1;Parent=g44908.t2;
OX031011.1_Pollenia_amentaria_genome_assembly,_chromosome:_X	AUGUSTUS	gene	19901660	19903303	.	+	.	ID=g44909;
OX031011.1_Pollenia_amentaria_genome_assembly,_chromosome:_X	AUGUSTUS	mRNA	19901660	19903303	0.51	+	.	ID=g44909.t1;Parent=g44909;
OX031011.1_Pollenia_amentaria_genome_assembly,_chromosome:_X	AUGUSTUS	start_codon	19901660	19901662	.	+	0	ID=g44909.t1.start1;Parent=g44909.t1;
OX031011.1_Pollenia_amentaria_genome_assembly,_chromosome:_X	AUGUSTUS	CDS	19901660	19901858	0.67	+	0	ID=g44909.t1.CDS1;Parent=g44909.t1;
OX031011.1_Pollenia_amentaria_genome_assembly,_chromosome:_X	AUGUSTUS	exon	19901660	19901858	.	+	.	ID=g44909.t1.exon1;Parent=g44909.t1;
OX031011.1_Pollenia_amentaria_genome_assembly,_chromosome:_X	AUGUSTUS	intron	19901859	19902043	0.67	+	.	ID=g44909.t1.intron1;Parent=g44909.t1;
OX031011.1_Pollenia_amentaria_genome_assembly,_chromosome:_X	AUGUSTUS	CDS	19902044	19902248	0.95	+	2	ID=g44909.t1.CDS2;Parent=g44909.t1;
OX031011.1_Pollenia_amentaria_genome_assembly,_chromosome:_X	AUGUSTUS	exon	19902044	19902248	.	+	.	ID=g44909.t1.exon2;Parent=g44909.t1;
OX031011.1_Pollenia_amentaria_genome_assembly,_chromosome:_X	AUGUSTUS	intron	19902249	19902297	1	+	.	ID=g44909.t1.intron2;Parent=g44909.t1;
OX031011.1_Pollenia_amentaria_genome_assembly,_chromosome:_X	AUGUSTUS	CDS	19902298	19902308	0.84	+	1	ID=g44909.t1.CDS3;Parent=g44909.t1;
OX031011.1_Pollenia_amentaria_genome_assembly,_chromosome:_X	AUGUSTUS	exon	19902298	19902308	.	+	.	ID=g44909.t1.exon3;Parent=g44909.t1;
OX031011.1_Pollenia_amentaria_genome_assembly,_chromosome:_X	AUGUSTUS	intron	19902309	19903037	0.79	+	.	ID=g44909.t1.intron3;Parent=g44909.t1;
OX031011.1_Pollenia_amentaria_genome_assembly,_chromosome:_X	AUGUSTUS	CDS	19903038	19903133	0.95	+	2	ID=g44909.t1.CDS4;Parent=g44909.t1;
OX031011.1_Pollenia_amentaria_genome_assembly,_chromosome:_X	AUGUSTUS	exon	19903038	19903133	.	+	.	ID=g44909.t1.exon4;Parent=g44909.t1;
OX031011.1_Pollenia_amentaria_genome_assembly,_chromosome:_X	AUGUSTUS	intron	19903134	19903217	1	+	.	ID=g44909.t1.intron4;Parent=g44909.t1;
OX031011.1_Pollenia_amentaria_genome_assembly,_chromosome:_X	AUGUSTUS	CDS	19903218	19903303	0.97	+	2	ID=g44909.t1.CDS5;Parent=g44909.t1;
OX031011.1_Pollenia_amentaria_genome_assembly,_chromosome:_X	AUGUSTUS	exon	19903218	19903303	.	+	.	ID=g44909.t1.exon5;Parent=g44909.t1;
OX031011.1_Pollenia_amentaria_genome_assembly,_chromosome:_X	AUGUSTUS	stop_codon	19903301	19903303	.	+	0	ID=g44909.t1.stop1;Parent=g44909.t1;
OX031011.1_Pollenia_amentaria_genome_assembly,_chromosome:_X	AUGUSTUS	gene	19903532	19903861	.	+	.	ID=g44910;
OX031011.1_Pollenia_amentaria_genome_assembly,_chromosome:_X	AUGUSTUS	mRNA	19903532	19903861	1	+	.	ID=g44910.t1;Parent=g44910;
OX031011.1_Pollenia_amentaria_genome_assembly,_chromosome:_X	AUGUSTUS	start_codon	19903532	19903534	.	+	0	ID=g44910.t1.start1;Parent=g44910.t1;
OX031011.1_Pollenia_amentaria_genome_assembly,_chromosome:_X	AUGUSTUS	CDS	19903532	19903861	1	+	0	ID=g44910.t1.CDS1;Parent=g44910.t1;
OX031011.1_Pollenia_amentaria_genome_assembly,_chromosome:_X	AUGUSTUS	exon	19903532	19903861	.	+	.	ID=g44910.t1.exon1;Parent=g44910.t1;
OX031011.1_Pollenia_amentaria_genome_assembly,_chromosome:_X	AUGUSTUS	stop_codon	19903859	19903861	.	+	0	ID=g44910.t1.stop1;Parent=g44910.t1;
OX031011.1_Pollenia_amentaria_genome_assembly,_chromosome:_X	AUGUSTUS	gene	19904090	19904793	.	+	.	ID=g44911;
OX031011.1_Pollenia_amentaria_genome_assembly,_chromosome:_X	AUGUSTUS	mRNA	19904090	19904793	0.53	+	.	ID=g44911.t1;Parent=g44911;
OX031011.1_Pollenia_amentaria_genome_assembly,_chromosome:_X	AUGUSTUS	start_codon	19904090	19904092	.	+	0	ID=g44911.t1.start1;Parent=g44911.t1;
OX031011.1_Pollenia_amentaria_genome_assembly,_chromosome:_X	AUGUSTUS	CDS	19904090	19904250	0.71	+	0	ID=g44911.t1.CDS1;Parent=g44911.t1;
OX031011.1_Pollenia_amentaria_genome_assembly,_chromosome:_X	AUGUSTUS	exon	19904090	19904250	.	+	.	ID=g44911.t1.exon1;Parent=g44911.t1;
OX031011.1_Pollenia_amentaria_genome_assembly,_chromosome:_X	AUGUSTUS	intron	19904251	19904305	1	+	.	ID=g44911.t1.intron1;Parent=g44911.t1;
OX031011.1_Pollenia_amentaria_genome_assembly,_chromosome:_X	AUGUSTUS	CDS	19904306	19904709	0.72	+	1	ID=g44911.t1.CDS2;Parent=g44911.t1;
OX031011.1_Pollenia_amentaria_genome_assembly,_chromosome:_X	AUGUSTUS	exon	19904306	19904709	.	+	.	ID=g44911.t1.exon2;Parent=g44911.t1;
OX031011.1_Pollenia_amentaria_genome_assembly,_chromosome:_X	AUGUSTUS	intron	19904710	19904764	0.72	+	.	ID=g44911.t1.intron2;Parent=g44911.t1;
OX031011.1_Pollenia_amentaria_genome_assembly,_chromosome:_X	AUGUSTUS	CDS	19904765	19904793	0.72	+	2	ID=g44911.t1.CDS3;Parent=g44911.t1;
OX031011.1_Pollenia_amentaria_genome_assembly,_chromosome:_X	AUGUSTUS	exon	19904765	19904793	.	+	.	ID=g44911.t1.exon3;Parent=g44911.t1;
OX031011.1_Pollenia_amentaria_genome_assembly,_chromosome:_X	AUGUSTUS	stop_codon	19904791	19904793	.	+	0	ID=g44911.t1.stop1;Parent=g44911.t1;
OX031011.1_Pollenia_amentaria_genome_assembly,_chromosome:_X	AUGUSTUS	gene	19927805	19928098	.	+	.	ID=g44912;
OX031011.1_Pollenia_amentaria_genome_assembly,_chromosome:_X	AUGUSTUS	mRNA	19927805	19928098	1	+	.	ID=g44912.t1;Parent=g44912;
OX031011.1_Pollenia_amentaria_genome_assembly,_chromosome:_X	AUGUSTUS	start_codon	19927805	19927807	.	+	0	ID=g44912.t1.start1;Parent=g44912.t1;
OX031011.1_Pollenia_amentaria_genome_assembly,_chromosome:_X	AUGUSTUS	CDS	19927805	19928098	1	+	0	ID=g44912.t1.CDS1;Parent=g44912.t1;
OX031011.1_Pollenia_amentaria_genome_assembly,_chromosome:_X	AUGUSTUS	exon	19927805	19928098	.	+	.	ID=g44912.t1.exon1;Parent=g44912.t1;
OX031011.1_Pollenia_amentaria_genome_assembly,_chromosome:_X	AUGUSTUS	stop_codon	19928096	19928098	.	+	0	ID=g44912.t1.stop1;Parent=g44912.t1;
OX031011.1_Pollenia_amentaria_genome_assembly,_chromosome:_X	AUGUSTUS	gene	19928212	19929600	.	+	.	ID=g44913;
OX031011.1_Pollenia_amentaria_genome_assembly,_chromosome:_X	AUGUSTUS	mRNA	19928212	19929600	0.14	+	.	ID=g44913.t1;Parent=g44913;
OX031011.1_Pollenia_amentaria_genome_assembly,_chromosome:_X	AUGUSTUS	start_codon	19928212	19928214	.	+	0	ID=g44913.t1.start1;Parent=g44913.t1;
OX031011.1_Pollenia_amentaria_genome_assembly,_chromosome:_X	AUGUSTUS	CDS	19928212	19928455	0.26	+	0	ID=g44913.t1.CDS1;Parent=g44913.t1;
OX031011.1_Pollenia_amentaria_genome_assembly,_chromosome:_X	AUGUSTUS	exon	19928212	19928455	.	+	.	ID=g44913.t1.exon1;Parent=g44913.t1;
OX031011.1_Pollenia_amentaria_genome_assembly,_chromosome:_X	AUGUSTUS	intron	19928456	19929280	0.19	+	.	ID=g44913.t1.intron1;Parent=g44913.t1;
OX031011.1_Pollenia_amentaria_genome_assembly,_chromosome:_X	AUGUSTUS	CDS	19929281	19929600	0.19	+	2	ID=g44913.t1.CDS2;Parent=g44913.t1;
OX031011.1_Pollenia_amentaria_genome_assembly,_chromosome:_X	AUGUSTUS	exon	19929281	19929600	.	+	.	ID=g44913.t1.exon2;Parent=g44913.t1;
OX031011.1_Pollenia_amentaria_genome_assembly,_chromosome:_X	AUGUSTUS	stop_codon	19929598	19929600	.	+	0	ID=g44913.t1.stop1;Parent=g44913.t1;
OX031011.1_Pollenia_amentaria_genome_assembly,_chromosome:_X	AUGUSTUS	gene	19935421	19939109	.	-	.	ID=g44914;
OX031011.1_Pollenia_amentaria_genome_assembly,_chromosome:_X	AUGUSTUS	mRNA	19935421	19939109	0.55	-	.	ID=g44914.t1;Parent=g44914;
OX031011.1_Pollenia_amentaria_genome_assembly,_chromosome:_X	AUGUSTUS	stop_codon	19935421	19935423	.	-	0	ID=g44914.t1.stop1;Parent=g44914.t1;
OX031011.1_Pollenia_amentaria_genome_assembly,_chromosome:_X	AUGUSTUS	CDS	19935421	19935777	0.8	-	0	ID=g44914.t1.CDS1;Parent=g44914.t1;
OX031011.1_Pollenia_amentaria_genome_assembly,_chromosome:_X	AUGUSTUS	exon	19935421	19935777	.	-	.	ID=g44914.t1.exon1;Parent=g44914.t1;
OX031011.1_Pollenia_amentaria_genome_assembly,_chromosome:_X	AUGUSTUS	intron	19935778	19935838	1	-	.	ID=g44914.t1.intron1;Parent=g44914.t1;
OX031011.1_Pollenia_amentaria_genome_assembly,_chromosome:_X	AUGUSTUS	CDS	19935839	19936858	1	-	0	ID=g44914.t1.CDS2;Parent=g44914.t1;
OX031011.1_Pollenia_amentaria_genome_assembly,_chromosome:_X	AUGUSTUS	exon	19935839	19936858	.	-	.	ID=g44914.t1.exon2;Parent=g44914.t1;
OX031011.1_Pollenia_amentaria_genome_assembly,_chromosome:_X	AUGUSTUS	intron	19936859	19936945	1	-	.	ID=g44914.t1.intron2;Parent=g44914.t1;
OX031011.1_Pollenia_amentaria_genome_assembly,_chromosome:_X	AUGUSTUS	CDS	19936946	19937082	0.65	-	2	ID=g44914.t1.CDS3;Parent=g44914.t1;
OX031011.1_Pollenia_amentaria_genome_assembly,_chromosome:_X	AUGUSTUS	exon	19936946	19937082	.	-	.	ID=g44914.t1.exon3;Parent=g44914.t1;
OX031011.1_Pollenia_amentaria_genome_assembly,_chromosome:_X	AUGUSTUS	intron	19937083	19939009	0.65	-	.	ID=g44914.t1.intron3;Parent=g44914.t1;
OX031011.1_Pollenia_amentaria_genome_assembly,_chromosome:_X	AUGUSTUS	CDS	19939010	19939109	0.65	-	0	ID=g44914.t1.CDS4;Parent=g44914.t1;
OX031011.1_Pollenia_amentaria_genome_assembly,_chromosome:_X	AUGUSTUS	exon	19939010	19939109	.	-	.	ID=g44914.t1.exon4;Parent=g44914.t1;
OX031011.1_Pollenia_amentaria_genome_assembly,_chromosome:_X	AUGUSTUS	start_codon	19939107	19939109	.	-	0	ID=g44914.t1.start1;Parent=g44914.t1;
OX031011.1_Pollenia_amentaria_genome_assembly,_chromosome:_X	AUGUSTUS	gene	19957080	19957283	.	+	.	ID=g44915;
OX031011.1_Pollenia_amentaria_genome_assembly,_chromosome:_X	AUGUSTUS	mRNA	19957080	19957283	0.98	+	.	ID=g44915.t1;Parent=g44915;
OX031011.1_Pollenia_amentaria_genome_assembly,_chromosome:_X	AUGUSTUS	start_codon	19957080	19957082	.	+	0	ID=g44915.t1.start1;Parent=g44915.t1;
OX031011.1_Pollenia_amentaria_genome_assembly,_chromosome:_X	AUGUSTUS	CDS	19957080	19957283	0.98	+	0	ID=g44915.t1.CDS1;Parent=g44915.t1;
OX031011.1_Pollenia_amentaria_genome_assembly,_chromosome:_X	AUGUSTUS	exon	19957080	19957283	.	+	.	ID=g44915.t1.exon1;Parent=g44915.t1;
OX031011.1_Pollenia_amentaria_genome_assembly,_chromosome:_X	AUGUSTUS	stop_codon	19957281	19957283	.	+	0	ID=g44915.t1.stop1;Parent=g44915.t1;
OX031011.1_Pollenia_amentaria_genome_assembly,_chromosome:_X	AUGUSTUS	gene	19963066	19965063	.	+	.	ID=g44916;
OX031011.1_Pollenia_amentaria_genome_assembly,_chromosome:_X	AUGUSTUS	mRNA	19963066	19963488	0.49	+	.	ID=g44916.t1;Parent=g44916;
OX031011.1_Pollenia_amentaria_genome_assembly,_chromosome:_X	AUGUSTUS	start_codon	19963066	19963068	.	+	0	ID=g44916.t1.start1;Parent=g44916.t1;
OX031011.1_Pollenia_amentaria_genome_assembly,_chromosome:_X	AUGUSTUS	CDS	19963066	19963281	0.53	+	0	ID=g44916.t1.CDS1;Parent=g44916.t1;
OX031011.1_Pollenia_amentaria_genome_assembly,_chromosome:_X	AUGUSTUS	exon	19963066	19963281	.	+	.	ID=g44916.t1.exon1;Parent=g44916.t1;
OX031011.1_Pollenia_amentaria_genome_assembly,_chromosome:_X	AUGUSTUS	intron	19963282	19963341	0.54	+	.	ID=g44916.t1.intron1;Parent=g44916.t1;
OX031011.1_Pollenia_amentaria_genome_assembly,_chromosome:_X	AUGUSTUS	CDS	19963342	19963488	0.5	+	0	ID=g44916.t1.CDS2;Parent=g44916.t1;
OX031011.1_Pollenia_amentaria_genome_assembly,_chromosome:_X	AUGUSTUS	exon	19963342	19963488	.	+	.	ID=g44916.t1.exon2;Parent=g44916.t1;
OX031011.1_Pollenia_amentaria_genome_assembly,_chromosome:_X	AUGUSTUS	stop_codon	19963486	19963488	.	+	0	ID=g44916.t1.stop1;Parent=g44916.t1;
OX031011.1_Pollenia_amentaria_genome_assembly,_chromosome:_X	AUGUSTUS	mRNA	19963066	19965063	0.27	+	.	ID=g44916.t2;Parent=g44916;
OX031011.1_Pollenia_amentaria_genome_assembly,_chromosome:_X	AUGUSTUS	start_codon	19963066	19963068	.	+	0	ID=g44916.t2.start1;Parent=g44916.t2;
OX031011.1_Pollenia_amentaria_genome_assembly,_chromosome:_X	AUGUSTUS	CDS	19963066	19963281	0.59	+	0	ID=g44916.t2.CDS1;Parent=g44916.t2;
OX031011.1_Pollenia_amentaria_genome_assembly,_chromosome:_X	AUGUSTUS	exon	19963066	19963281	.	+	.	ID=g44916.t2.exon1;Parent=g44916.t2;
OX031011.1_Pollenia_amentaria_genome_assembly,_chromosome:_X	AUGUSTUS	intron	19963282	19963341	0.66	+	.	ID=g44916.t2.intron1;Parent=g44916.t2;
OX031011.1_Pollenia_amentaria_genome_assembly,_chromosome:_X	AUGUSTUS	CDS	19963342	19963468	0.3	+	0	ID=g44916.t2.CDS2;Parent=g44916.t2;
OX031011.1_Pollenia_amentaria_genome_assembly,_chromosome:_X	AUGUSTUS	exon	19963342	19963468	.	+	.	ID=g44916.t2.exon2;Parent=g44916.t2;
OX031011.1_Pollenia_amentaria_genome_assembly,_chromosome:_X	AUGUSTUS	intron	19963469	19964818	0.36	+	.	ID=g44916.t2.intron2;Parent=g44916.t2;
OX031011.1_Pollenia_amentaria_genome_assembly,_chromosome:_X	AUGUSTUS	CDS	19964819	19965063	0.41	+	2	ID=g44916.t2.CDS3;Parent=g44916.t2;
OX031011.1_Pollenia_amentaria_genome_assembly,_chromosome:_X	AUGUSTUS	exon	19964819	19965063	.	+	.	ID=g44916.t2.exon3;Parent=g44916.t2;
OX031011.1_Pollenia_amentaria_genome_assembly,_chromosome:_X	AUGUSTUS	stop_codon	19965061	19965063	.	+	0	ID=g44916.t2.stop1;Parent=g44916.t2;
OX031011.1_Pollenia_amentaria_genome_assembly,_chromosome:_X	AUGUSTUS	gene	19963591	19965063	.	+	.	ID=g44917;
OX031011.1_Pollenia_amentaria_genome_assembly,_chromosome:_X	AUGUSTUS	mRNA	19963591	19964043	0.82	+	.	ID=g44917.t1;Parent=g44917;
OX031011.1_Pollenia_amentaria_genome_assembly,_chromosome:_X	AUGUSTUS	start_codon	19963591	19963593	.	+	0	ID=g44917.t1.start1;Parent=g44917.t1;
OX031011.1_Pollenia_amentaria_genome_assembly,_chromosome:_X	AUGUSTUS	CDS	19963591	19964043	0.82	+	0	ID=g44917.t1.CDS1;Parent=g44917.t1;
OX031011.1_Pollenia_amentaria_genome_assembly,_chromosome:_X	AUGUSTUS	exon	19963591	19964043	.	+	.	ID=g44917.t1.exon1;Parent=g44917.t1;
OX031011.1_Pollenia_amentaria_genome_assembly,_chromosome:_X	AUGUSTUS	stop_codon	19964041	19964043	.	+	0	ID=g44917.t1.stop1;Parent=g44917.t1;
OX031011.1_Pollenia_amentaria_genome_assembly,_chromosome:_X	AUGUSTUS	mRNA	19963591	19965063	0.15	+	.	ID=g44917.t2;Parent=g44917;
OX031011.1_Pollenia_amentaria_genome_assembly,_chromosome:_X	AUGUSTUS	start_codon	19963591	19963593	.	+	0	ID=g44917.t2.start1;Parent=g44917.t2;
OX031011.1_Pollenia_amentaria_genome_assembly,_chromosome:_X	AUGUSTUS	CDS	19963591	19963942	0.38	+	0	ID=g44917.t2.CDS1;Parent=g44917.t2;
OX031011.1_Pollenia_amentaria_genome_assembly,_chromosome:_X	AUGUSTUS	exon	19963591	19963942	.	+	.	ID=g44917.t2.exon1;Parent=g44917.t2;
OX031011.1_Pollenia_amentaria_genome_assembly,_chromosome:_X	AUGUSTUS	intron	19963943	19964265	0.41	+	.	ID=g44917.t2.intron1;Parent=g44917.t2;
OX031011.1_Pollenia_amentaria_genome_assembly,_chromosome:_X	AUGUSTUS	CDS	19964266	19964509	0.46	+	2	ID=g44917.t2.CDS2;Parent=g44917.t2;
OX031011.1_Pollenia_amentaria_genome_assembly,_chromosome:_X	AUGUSTUS	exon	19964266	19964509	.	+	.	ID=g44917.t2.exon2;Parent=g44917.t2;
OX031011.1_Pollenia_amentaria_genome_assembly,_chromosome:_X	AUGUSTUS	intron	19964510	19964567	0.49	+	.	ID=g44917.t2.intron2;Parent=g44917.t2;
OX031011.1_Pollenia_amentaria_genome_assembly,_chromosome:_X	AUGUSTUS	CDS	19964568	19964729	0.47	+	1	ID=g44917.t2.CDS3;Parent=g44917.t2;
OX031011.1_Pollenia_amentaria_genome_assembly,_chromosome:_X	AUGUSTUS	exon	19964568	19964729	.	+	.	ID=g44917.t2.exon3;Parent=g44917.t2;
OX031011.1_Pollenia_amentaria_genome_assembly,_chromosome:_X	AUGUSTUS	intron	19964730	19964915	0.74	+	.	ID=g44917.t2.intron3;Parent=g44917.t2;
OX031011.1_Pollenia_amentaria_genome_assembly,_chromosome:_X	AUGUSTUS	CDS	19964916	19965063	0.74	+	1	ID=g44917.t2.CDS4;Parent=g44917.t2;
OX031011.1_Pollenia_amentaria_genome_assembly,_chromosome:_X	AUGUSTUS	exon	19964916	19965063	.	+	.	ID=g44917.t2.exon4;Parent=g44917.t2;
OX031011.1_Pollenia_amentaria_genome_assembly,_chromosome:_X	AUGUSTUS	stop_codon	19965061	19965063	.	+	0	ID=g44917.t2.stop1;Parent=g44917.t2;
OX031011.1_Pollenia_amentaria_genome_assembly,_chromosome:_X	AUGUSTUS	gene	19964851	19965063	.	+	.	ID=g44918;
OX031011.1_Pollenia_amentaria_genome_assembly,_chromosome:_X	AUGUSTUS	mRNA	19964851	19965063	0.57	+	.	ID=g44918.t1;Parent=g44918;
OX031011.1_Pollenia_amentaria_genome_assembly,_chromosome:_X	AUGUSTUS	start_codon	19964851	19964853	.	+	0	ID=g44918.t1.start1;Parent=g44918.t1;
OX031011.1_Pollenia_amentaria_genome_assembly,_chromosome:_X	AUGUSTUS	CDS	19964851	19965063	0.57	+	0	ID=g44918.t1.CDS1;Parent=g44918.t1;
OX031011.1_Pollenia_amentaria_genome_assembly,_chromosome:_X	AUGUSTUS	exon	19964851	19965063	.	+	.	ID=g44918.t1.exon1;Parent=g44918.t1;
OX031011.1_Pollenia_amentaria_genome_assembly,_chromosome:_X	AUGUSTUS	stop_codon	19965061	19965063	.	+	0	ID=g44918.t1.stop1;Parent=g44918.t1;
OX031011.1_Pollenia_amentaria_genome_assembly,_chromosome:_X	AUGUSTUS	gene	19970552	19972079	.	+	.	ID=g44919;
OX031011.1_Pollenia_amentaria_genome_assembly,_chromosome:_X	AUGUSTUS	mRNA	19970552	19972079	0.62	+	.	ID=g44919.t1;Parent=g44919;
OX031011.1_Pollenia_amentaria_genome_assembly,_chromosome:_X	AUGUSTUS	start_codon	19970552	19970554	.	+	0	ID=g44919.t1.start1;Parent=g44919.t1;
OX031011.1_Pollenia_amentaria_genome_assembly,_chromosome:_X	AUGUSTUS	CDS	19970552	19970569	1	+	0	ID=g44919.t1.CDS1;Parent=g44919.t1;
OX031011.1_Pollenia_amentaria_genome_assembly,_chromosome:_X	AUGUSTUS	exon	19970552	19970569	.	+	.	ID=g44919.t1.exon1;Parent=g44919.t1;
OX031011.1_Pollenia_amentaria_genome_assembly,_chromosome:_X	AUGUSTUS	intron	19970570	19970655	0.96	+	.	ID=g44919.t1.intron1;Parent=g44919.t1;
OX031011.1_Pollenia_amentaria_genome_assembly,_chromosome:_X	AUGUSTUS	CDS	19970656	19971334	0.62	+	0	ID=g44919.t1.CDS2;Parent=g44919.t1;
OX031011.1_Pollenia_amentaria_genome_assembly,_chromosome:_X	AUGUSTUS	exon	19970656	19971334	.	+	.	ID=g44919.t1.exon2;Parent=g44919.t1;
OX031011.1_Pollenia_amentaria_genome_assembly,_chromosome:_X	AUGUSTUS	intron	19971335	19971387	0.63	+	.	ID=g44919.t1.intron2;Parent=g44919.t1;
OX031011.1_Pollenia_amentaria_genome_assembly,_chromosome:_X	AUGUSTUS	CDS	19971388	19971528	0.66	+	2	ID=g44919.t1.CDS3;Parent=g44919.t1;
OX031011.1_Pollenia_amentaria_genome_assembly,_chromosome:_X	AUGUSTUS	exon	19971388	19971528	.	+	.	ID=g44919.t1.exon3;Parent=g44919.t1;
OX031011.1_Pollenia_amentaria_genome_assembly,_chromosome:_X	AUGUSTUS	intron	19971529	19971876	0.66	+	.	ID=g44919.t1.intron3;Parent=g44919.t1;
OX031011.1_Pollenia_amentaria_genome_assembly,_chromosome:_X	AUGUSTUS	CDS	19971877	19972079	0.66	+	2	ID=g44919.t1.CDS4;Parent=g44919.t1;
OX031011.1_Pollenia_amentaria_genome_assembly,_chromosome:_X	AUGUSTUS	exon	19971877	19972079	.	+	.	ID=g44919.t1.exon4;Parent=g44919.t1;
OX031011.1_Pollenia_amentaria_genome_assembly,_chromosome:_X	AUGUSTUS	stop_codon	19972077	19972079	.	+	0	ID=g44919.t1.stop1;Parent=g44919.t1;
OX031011.1_Pollenia_amentaria_genome_assembly,_chromosome:_X	AUGUSTUS	gene	19986410	19987937	.	+	.	ID=g44920;
OX031011.1_Pollenia_amentaria_genome_assembly,_chromosome:_X	AUGUSTUS	mRNA	19986410	19987937	0.71	+	.	ID=g44920.t1;Parent=g44920;
OX031011.1_Pollenia_amentaria_genome_assembly,_chromosome:_X	AUGUSTUS	start_codon	19986410	19986412	.	+	0	ID=g44920.t1.start1;Parent=g44920.t1;
OX031011.1_Pollenia_amentaria_genome_assembly,_chromosome:_X	AUGUSTUS	CDS	19986410	19986427	0.99	+	0	ID=g44920.t1.CDS1;Parent=g44920.t1;
OX031011.1_Pollenia_amentaria_genome_assembly,_chromosome:_X	AUGUSTUS	exon	19986410	19986427	.	+	.	ID=g44920.t1.exon1;Parent=g44920.t1;
OX031011.1_Pollenia_amentaria_genome_assembly,_chromosome:_X	AUGUSTUS	intron	19986428	19986513	0.94	+	.	ID=g44920.t1.intron1;Parent=g44920.t1;
OX031011.1_Pollenia_amentaria_genome_assembly,_chromosome:_X	AUGUSTUS	CDS	19986514	19987192	0.72	+	0	ID=g44920.t1.CDS2;Parent=g44920.t1;
OX031011.1_Pollenia_amentaria_genome_assembly,_chromosome:_X	AUGUSTUS	exon	19986514	19987192	.	+	.	ID=g44920.t1.exon2;Parent=g44920.t1;
OX031011.1_Pollenia_amentaria_genome_assembly,_chromosome:_X	AUGUSTUS	intron	19987193	19987245	0.73	+	.	ID=g44920.t1.intron2;Parent=g44920.t1;
OX031011.1_Pollenia_amentaria_genome_assembly,_chromosome:_X	AUGUSTUS	CDS	19987246	19987386	0.73	+	2	ID=g44920.t1.CDS3;Parent=g44920.t1;
OX031011.1_Pollenia_amentaria_genome_assembly,_chromosome:_X	AUGUSTUS	exon	19987246	19987386	.	+	.	ID=g44920.t1.exon3;Parent=g44920.t1;
OX031011.1_Pollenia_amentaria_genome_assembly,_chromosome:_X	AUGUSTUS	intron	19987387	19987734	0.73	+	.	ID=g44920.t1.intron3;Parent=g44920.t1;
OX031011.1_Pollenia_amentaria_genome_assembly,_chromosome:_X	AUGUSTUS	CDS	19987735	19987937	0.75	+	2	ID=g44920.t1.CDS4;Parent=g44920.t1;
OX031011.1_Pollenia_amentaria_genome_assembly,_chromosome:_X	AUGUSTUS	exon	19987735	19987937	.	+	.	ID=g44920.t1.exon4;Parent=g44920.t1;
OX031011.1_Pollenia_amentaria_genome_assembly,_chromosome:_X	AUGUSTUS	stop_codon	19987935	19987937	.	+	0	ID=g44920.t1.stop1;Parent=g44920.t1;
OX031011.1_Pollenia_amentaria_genome_assembly,_chromosome:_X	AUGUSTUS	gene	20003287	20004117	.	+	.	ID=g44921;
OX031011.1_Pollenia_amentaria_genome_assembly,_chromosome:_X	AUGUSTUS	mRNA	20003287	20004117	0.83	+	.	ID=g44921.t1;Parent=g44921;
OX031011.1_Pollenia_amentaria_genome_assembly,_chromosome:_X	AUGUSTUS	start_codon	20003287	20003289	.	+	0	ID=g44921.t1.start1;Parent=g44921.t1;
OX031011.1_Pollenia_amentaria_genome_assembly,_chromosome:_X	AUGUSTUS	CDS	20003287	20004117	0.83	+	0	ID=g44921.t1.CDS1;Parent=g44921.t1;
OX031011.1_Pollenia_amentaria_genome_assembly,_chromosome:_X	AUGUSTUS	exon	20003287	20004117	.	+	.	ID=g44921.t1.exon1;Parent=g44921.t1;
OX031011.1_Pollenia_amentaria_genome_assembly,_chromosome:_X	AUGUSTUS	stop_codon	20004115	20004117	.	+	0	ID=g44921.t1.stop1;Parent=g44921.t1;
OX031011.1_Pollenia_amentaria_genome_assembly,_chromosome:_X	AUGUSTUS	gene	20026419	20026685	.	-	.	ID=g44922;
OX031011.1_Pollenia_amentaria_genome_assembly,_chromosome:_X	AUGUSTUS	mRNA	20026419	20026685	1	-	.	ID=g44922.t1;Parent=g44922;
OX031011.1_Pollenia_amentaria_genome_assembly,_chromosome:_X	AUGUSTUS	stop_codon	20026419	20026421	.	-	0	ID=g44922.t1.stop1;Parent=g44922.t1;
OX031011.1_Pollenia_amentaria_genome_assembly,_chromosome:_X	AUGUSTUS	CDS	20026419	20026685	1	-	0	ID=g44922.t1.CDS1;Parent=g44922.t1;
OX031011.1_Pollenia_amentaria_genome_assembly,_chromosome:_X	AUGUSTUS	exon	20026419	20026685	.	-	.	ID=g44922.t1.exon1;Parent=g44922.t1;
OX031011.1_Pollenia_amentaria_genome_assembly,_chromosome:_X	AUGUSTUS	start_codon	20026683	20026685	.	-	0	ID=g44922.t1.start1;Parent=g44922.t1;
OX031011.1_Pollenia_amentaria_genome_assembly,_chromosome:_X	AUGUSTUS	gene	20028565	20028807	.	-	.	ID=g44923;
OX031011.1_Pollenia_amentaria_genome_assembly,_chromosome:_X	AUGUSTUS	mRNA	20028565	20028807	0.56	-	.	ID=g44923.t1;Parent=g44923;
OX031011.1_Pollenia_amentaria_genome_assembly,_chromosome:_X	AUGUSTUS	stop_codon	20028565	20028567	.	-	0	ID=g44923.t1.stop1;Parent=g44923.t1;
OX031011.1_Pollenia_amentaria_genome_assembly,_chromosome:_X	AUGUSTUS	CDS	20028565	20028807	0.56	-	0	ID=g44923.t1.CDS1;Parent=g44923.t1;
OX031011.1_Pollenia_amentaria_genome_assembly,_chromosome:_X	AUGUSTUS	exon	20028565	20028807	.	-	.	ID=g44923.t1.exon1;Parent=g44923.t1;
OX031011.1_Pollenia_amentaria_genome_assembly,_chromosome:_X	AUGUSTUS	start_codon	20028805	20028807	.	-	0	ID=g44923.t1.start1;Parent=g44923.t1;
OX031011.1_Pollenia_amentaria_genome_assembly,_chromosome:_X	AUGUSTUS	gene	20028565	20030870	.	-	.	ID=g44924;
OX031011.1_Pollenia_amentaria_genome_assembly,_chromosome:_X	AUGUSTUS	mRNA	20030421	20030870	0.71	-	.	ID=g44924.t1;Parent=g44924;
OX031011.1_Pollenia_amentaria_genome_assembly,_chromosome:_X	AUGUSTUS	stop_codon	20030421	20030423	.	-	0	ID=g44924.t1.stop1;Parent=g44924.t1;
OX031011.1_Pollenia_amentaria_genome_assembly,_chromosome:_X	AUGUSTUS	CDS	20030421	20030870	0.71	-	0	ID=g44924.t1.CDS1;Parent=g44924.t1;
OX031011.1_Pollenia_amentaria_genome_assembly,_chromosome:_X	AUGUSTUS	exon	20030421	20030870	.	-	.	ID=g44924.t1.exon1;Parent=g44924.t1;
OX031011.1_Pollenia_amentaria_genome_assembly,_chromosome:_X	AUGUSTUS	start_codon	20030868	20030870	.	-	0	ID=g44924.t1.start1;Parent=g44924.t1;
OX031011.1_Pollenia_amentaria_genome_assembly,_chromosome:_X	AUGUSTUS	mRNA	20028565	20030870	0.58	-	.	ID=g44924.t2;Parent=g44924;
OX031011.1_Pollenia_amentaria_genome_assembly,_chromosome:_X	AUGUSTUS	stop_codon	20028565	20028567	.	-	0	ID=g44924.t2.stop1;Parent=g44924.t2;
OX031011.1_Pollenia_amentaria_genome_assembly,_chromosome:_X	AUGUSTUS	CDS	20028565	20028599	0.99	-	2	ID=g44924.t2.CDS1;Parent=g44924.t2;
OX031011.1_Pollenia_amentaria_genome_assembly,_chromosome:_X	AUGUSTUS	exon	20028565	20028599	.	-	.	ID=g44924.t2.exon1;Parent=g44924.t2;
OX031011.1_Pollenia_amentaria_genome_assembly,_chromosome:_X	AUGUSTUS	intron	20028600	20030515	0.6	-	.	ID=g44924.t2.intron1;Parent=g44924.t2;
OX031011.1_Pollenia_amentaria_genome_assembly,_chromosome:_X	AUGUSTUS	CDS	20030516	20030870	0.58	-	0	ID=g44924.t2.CDS2;Parent=g44924.t2;
OX031011.1_Pollenia_amentaria_genome_assembly,_chromosome:_X	AUGUSTUS	exon	20030516	20030870	.	-	.	ID=g44924.t2.exon2;Parent=g44924.t2;
OX031011.1_Pollenia_amentaria_genome_assembly,_chromosome:_X	AUGUSTUS	start_codon	20030868	20030870	.	-	0	ID=g44924.t2.start1;Parent=g44924.t2;
OX031011.1_Pollenia_amentaria_genome_assembly,_chromosome:_X	AUGUSTUS	gene	20030930	20031340	.	-	.	ID=g44925;
OX031011.1_Pollenia_amentaria_genome_assembly,_chromosome:_X	AUGUSTUS	mRNA	20030930	20031340	1	-	.	ID=g44925.t1;Parent=g44925;
OX031011.1_Pollenia_amentaria_genome_assembly,_chromosome:_X	AUGUSTUS	stop_codon	20030930	20030932	.	-	0	ID=g44925.t1.stop1;Parent=g44925.t1;
OX031011.1_Pollenia_amentaria_genome_assembly,_chromosome:_X	AUGUSTUS	CDS	20030930	20031340	1	-	0	ID=g44925.t1.CDS1;Parent=g44925.t1;
OX031011.1_Pollenia_amentaria_genome_assembly,_chromosome:_X	AUGUSTUS	exon	20030930	20031340	.	-	.	ID=g44925.t1.exon1;Parent=g44925.t1;
OX031011.1_Pollenia_amentaria_genome_assembly,_chromosome:_X	AUGUSTUS	start_codon	20031338	20031340	.	-	0	ID=g44925.t1.start1;Parent=g44925.t1;
OX031011.1_Pollenia_amentaria_genome_assembly,_chromosome:_X	AUGUSTUS	gene	20032225	20032839	.	-	.	ID=g44926;
OX031011.1_Pollenia_amentaria_genome_assembly,_chromosome:_X	AUGUSTUS	mRNA	20032225	20032839	0.32	-	.	ID=g44926.t1;Parent=g44926;
OX031011.1_Pollenia_amentaria_genome_assembly,_chromosome:_X	AUGUSTUS	stop_codon	20032225	20032227	.	-	0	ID=g44926.t1.stop1;Parent=g44926.t1;
OX031011.1_Pollenia_amentaria_genome_assembly,_chromosome:_X	AUGUSTUS	CDS	20032225	20032839	0.32	-	0	ID=g44926.t1.CDS1;Parent=g44926.t1;
OX031011.1_Pollenia_amentaria_genome_assembly,_chromosome:_X	AUGUSTUS	exon	20032225	20032839	.	-	.	ID=g44926.t1.exon1;Parent=g44926.t1;
OX031011.1_Pollenia_amentaria_genome_assembly,_chromosome:_X	AUGUSTUS	start_codon	20032837	20032839	.	-	0	ID=g44926.t1.start1;Parent=g44926.t1;
OX031011.1_Pollenia_amentaria_genome_assembly,_chromosome:_X	AUGUSTUS	gene	20032298	20032839	.	-	.	ID=g44927;
OX031011.1_Pollenia_amentaria_genome_assembly,_chromosome:_X	AUGUSTUS	mRNA	20032298	20032839	0.18	-	.	ID=g44927.t1;Parent=g44927;
OX031011.1_Pollenia_amentaria_genome_assembly,_chromosome:_X	AUGUSTUS	stop_codon	20032298	20032300	.	-	0	ID=g44927.t1.stop1;Parent=g44927.t1;
OX031011.1_Pollenia_amentaria_genome_assembly,_chromosome:_X	AUGUSTUS	CDS	20032298	20032345	0.27	-	0	ID=g44927.t1.CDS1;Parent=g44927.t1;
OX031011.1_Pollenia_amentaria_genome_assembly,_chromosome:_X	AUGUSTUS	exon	20032298	20032345	.	-	.	ID=g44927.t1.exon1;Parent=g44927.t1;
OX031011.1_Pollenia_amentaria_genome_assembly,_chromosome:_X	AUGUSTUS	intron	20032346	20032404	0.18	-	.	ID=g44927.t1.intron1;Parent=g44927.t1;
OX031011.1_Pollenia_amentaria_genome_assembly,_chromosome:_X	AUGUSTUS	CDS	20032405	20032839	0.23	-	0	ID=g44927.t1.CDS2;Parent=g44927.t1;
OX031011.1_Pollenia_amentaria_genome_assembly,_chromosome:_X	AUGUSTUS	exon	20032405	20032839	.	-	.	ID=g44927.t1.exon2;Parent=g44927.t1;
OX031011.1_Pollenia_amentaria_genome_assembly,_chromosome:_X	AUGUSTUS	start_codon	20032837	20032839	.	-	0	ID=g44927.t1.start1;Parent=g44927.t1;
OX031011.1_Pollenia_amentaria_genome_assembly,_chromosome:_X	AUGUSTUS	gene	20034025	20034579	.	+	.	ID=g44928;
OX031011.1_Pollenia_amentaria_genome_assembly,_chromosome:_X	AUGUSTUS	mRNA	20034025	20034579	1	+	.	ID=g44928.t1;Parent=g44928;
OX031011.1_Pollenia_amentaria_genome_assembly,_chromosome:_X	AUGUSTUS	start_codon	20034025	20034027	.	+	0	ID=g44928.t1.start1;Parent=g44928.t1;
OX031011.1_Pollenia_amentaria_genome_assembly,_chromosome:_X	AUGUSTUS	CDS	20034025	20034159	1	+	0	ID=g44928.t1.CDS1;Parent=g44928.t1;
OX031011.1_Pollenia_amentaria_genome_assembly,_chromosome:_X	AUGUSTUS	exon	20034025	20034159	.	+	.	ID=g44928.t1.exon1;Parent=g44928.t1;
OX031011.1_Pollenia_amentaria_genome_assembly,_chromosome:_X	AUGUSTUS	intron	20034160	20034213	1	+	.	ID=g44928.t1.intron1;Parent=g44928.t1;
OX031011.1_Pollenia_amentaria_genome_assembly,_chromosome:_X	AUGUSTUS	CDS	20034214	20034579	1	+	0	ID=g44928.t1.CDS2;Parent=g44928.t1;
OX031011.1_Pollenia_amentaria_genome_assembly,_chromosome:_X	AUGUSTUS	exon	20034214	20034579	.	+	.	ID=g44928.t1.exon2;Parent=g44928.t1;
OX031011.1_Pollenia_amentaria_genome_assembly,_chromosome:_X	AUGUSTUS	stop_codon	20034577	20034579	.	+	0	ID=g44928.t1.stop1;Parent=g44928.t1;
OX031011.1_Pollenia_amentaria_genome_assembly,_chromosome:_X	AUGUSTUS	gene	20034651	20034884	.	+	.	ID=g44929;
OX031011.1_Pollenia_amentaria_genome_assembly,_chromosome:_X	AUGUSTUS	mRNA	20034651	20034884	1	+	.	ID=g44929.t1;Parent=g44929;
OX031011.1_Pollenia_amentaria_genome_assembly,_chromosome:_X	AUGUSTUS	start_codon	20034651	20034653	.	+	0	ID=g44929.t1.start1;Parent=g44929.t1;
OX031011.1_Pollenia_amentaria_genome_assembly,_chromosome:_X	AUGUSTUS	CDS	20034651	20034884	1	+	0	ID=g44929.t1.CDS1;Parent=g44929.t1;
OX031011.1_Pollenia_amentaria_genome_assembly,_chromosome:_X	AUGUSTUS	exon	20034651	20034884	.	+	.	ID=g44929.t1.exon1;Parent=g44929.t1;
OX031011.1_Pollenia_amentaria_genome_assembly,_chromosome:_X	AUGUSTUS	stop_codon	20034882	20034884	.	+	0	ID=g44929.t1.stop1;Parent=g44929.t1;
OX031011.1_Pollenia_amentaria_genome_assembly,_chromosome:_X	AUGUSTUS	gene	20039500	20040054	.	+	.	ID=g44930;
OX031011.1_Pollenia_amentaria_genome_assembly,_chromosome:_X	AUGUSTUS	mRNA	20039500	20040054	1	+	.	ID=g44930.t1;Parent=g44930;
OX031011.1_Pollenia_amentaria_genome_assembly,_chromosome:_X	AUGUSTUS	start_codon	20039500	20039502	.	+	0	ID=g44930.t1.start1;Parent=g44930.t1;
OX031011.1_Pollenia_amentaria_genome_assembly,_chromosome:_X	AUGUSTUS	CDS	20039500	20039634	1	+	0	ID=g44930.t1.CDS1;Parent=g44930.t1;
OX031011.1_Pollenia_amentaria_genome_assembly,_chromosome:_X	AUGUSTUS	exon	20039500	20039634	.	+	.	ID=g44930.t1.exon1;Parent=g44930.t1;
OX031011.1_Pollenia_amentaria_genome_assembly,_chromosome:_X	AUGUSTUS	intron	20039635	20039688	1	+	.	ID=g44930.t1.intron1;Parent=g44930.t1;
OX031011.1_Pollenia_amentaria_genome_assembly,_chromosome:_X	AUGUSTUS	CDS	20039689	20040054	1	+	0	ID=g44930.t1.CDS2;Parent=g44930.t1;
OX031011.1_Pollenia_amentaria_genome_assembly,_chromosome:_X	AUGUSTUS	exon	20039689	20040054	.	+	.	ID=g44930.t1.exon2;Parent=g44930.t1;
OX031011.1_Pollenia_amentaria_genome_assembly,_chromosome:_X	AUGUSTUS	stop_codon	20040052	20040054	.	+	0	ID=g44930.t1.stop1;Parent=g44930.t1;
OX031011.1_Pollenia_amentaria_genome_assembly,_chromosome:_X	AUGUSTUS	gene	20040126	20040359	.	+	.	ID=g44931;
OX031011.1_Pollenia_amentaria_genome_assembly,_chromosome:_X	AUGUSTUS	mRNA	20040126	20040359	1	+	.	ID=g44931.t1;Parent=g44931;
OX031011.1_Pollenia_amentaria_genome_assembly,_chromosome:_X	AUGUSTUS	start_codon	20040126	20040128	.	+	0	ID=g44931.t1.start1;Parent=g44931.t1;
OX031011.1_Pollenia_amentaria_genome_assembly,_chromosome:_X	AUGUSTUS	CDS	20040126	20040359	1	+	0	ID=g44931.t1.CDS1;Parent=g44931.t1;
OX031011.1_Pollenia_amentaria_genome_assembly,_chromosome:_X	AUGUSTUS	exon	20040126	20040359	.	+	.	ID=g44931.t1.exon1;Parent=g44931.t1;
OX031011.1_Pollenia_amentaria_genome_assembly,_chromosome:_X	AUGUSTUS	stop_codon	20040357	20040359	.	+	0	ID=g44931.t1.stop1;Parent=g44931.t1;
OX031011.1_Pollenia_amentaria_genome_assembly,_chromosome:_X	AUGUSTUS	gene	20052173	20055247	.	-	.	ID=g44932;
OX031011.1_Pollenia_amentaria_genome_assembly,_chromosome:_X	AUGUSTUS	mRNA	20052173	20055247	0.96	-	.	ID=g44932.t1;Parent=g44932;
OX031011.1_Pollenia_amentaria_genome_assembly,_chromosome:_X	AUGUSTUS	stop_codon	20052173	20052175	.	-	0	ID=g44932.t1.stop1;Parent=g44932.t1;
OX031011.1_Pollenia_amentaria_genome_assembly,_chromosome:_X	AUGUSTUS	CDS	20052173	20055247	0.96	-	0	ID=g44932.t1.CDS1;Parent=g44932.t1;
OX031011.1_Pollenia_amentaria_genome_assembly,_chromosome:_X	AUGUSTUS	exon	20052173	20055247	.	-	.	ID=g44932.t1.exon1;Parent=g44932.t1;
OX031011.1_Pollenia_amentaria_genome_assembly,_chromosome:_X	AUGUSTUS	start_codon	20055245	20055247	.	-	0	ID=g44932.t1.start1;Parent=g44932.t1;
OX031011.1_Pollenia_amentaria_genome_assembly,_chromosome:_X	AUGUSTUS	mRNA	20052173	20052547	0.62	-	.	ID=g44932.t2;Parent=g44932;
OX031011.1_Pollenia_amentaria_genome_assembly,_chromosome:_X	AUGUSTUS	stop_codon	20052173	20052175	.	-	0	ID=g44932.t2.stop1;Parent=g44932.t2;
OX031011.1_Pollenia_amentaria_genome_assembly,_chromosome:_X	AUGUSTUS	CDS	20052173	20052547	0.62	-	0	ID=g44932.t2.CDS1;Parent=g44932.t2;
OX031011.1_Pollenia_amentaria_genome_assembly,_chromosome:_X	AUGUSTUS	exon	20052173	20052547	.	-	.	ID=g44932.t2.exon1;Parent=g44932.t2;
OX031011.1_Pollenia_amentaria_genome_assembly,_chromosome:_X	AUGUSTUS	start_codon	20052545	20052547	.	-	0	ID=g44932.t2.start1;Parent=g44932.t2;
OX031011.1_Pollenia_amentaria_genome_assembly,_chromosome:_X	AUGUSTUS	gene	20055424	20056890	.	-	.	ID=g44933;
OX031011.1_Pollenia_amentaria_genome_assembly,_chromosome:_X	AUGUSTUS	mRNA	20055424	20056890	1	-	.	ID=g44933.t1;Parent=g44933;
OX031011.1_Pollenia_amentaria_genome_assembly,_chromosome:_X	AUGUSTUS	stop_codon	20055424	20055426	.	-	0	ID=g44933.t1.stop1;Parent=g44933.t1;
OX031011.1_Pollenia_amentaria_genome_assembly,_chromosome:_X	AUGUSTUS	CDS	20055424	20056890	1	-	0	ID=g44933.t1.CDS1;Parent=g44933.t1;
OX031011.1_Pollenia_amentaria_genome_assembly,_chromosome:_X	AUGUSTUS	exon	20055424	20056890	.	-	.	ID=g44933.t1.exon1;Parent=g44933.t1;
OX031011.1_Pollenia_amentaria_genome_assembly,_chromosome:_X	AUGUSTUS	start_codon	20056888	20056890	.	-	0	ID=g44933.t1.start1;Parent=g44933.t1;
OX031011.1_Pollenia_amentaria_genome_assembly,_chromosome:_X	AUGUSTUS	gene	20094595	20095815	.	-	.	ID=g44934;
OX031011.1_Pollenia_amentaria_genome_assembly,_chromosome:_X	AUGUSTUS	mRNA	20095135	20095815	1	-	.	ID=g44934.t1;Parent=g44934;
OX031011.1_Pollenia_amentaria_genome_assembly,_chromosome:_X	AUGUSTUS	stop_codon	20095135	20095137	.	-	0	ID=g44934.t1.stop1;Parent=g44934.t1;
OX031011.1_Pollenia_amentaria_genome_assembly,_chromosome:_X	AUGUSTUS	CDS	20095135	20095815	1	-	0	ID=g44934.t1.CDS1;Parent=g44934.t1;
OX031011.1_Pollenia_amentaria_genome_assembly,_chromosome:_X	AUGUSTUS	exon	20095135	20095815	.	-	.	ID=g44934.t1.exon1;Parent=g44934.t1;
OX031011.1_Pollenia_amentaria_genome_assembly,_chromosome:_X	AUGUSTUS	start_codon	20095813	20095815	.	-	0	ID=g44934.t1.start1;Parent=g44934.t1;
OX031011.1_Pollenia_amentaria_genome_assembly,_chromosome:_X	AUGUSTUS	mRNA	20094595	20095815	0.52	-	.	ID=g44934.t2;Parent=g44934;
OX031011.1_Pollenia_amentaria_genome_assembly,_chromosome:_X	AUGUSTUS	stop_codon	20094595	20094597	.	-	0	ID=g44934.t2.stop1;Parent=g44934.t2;
OX031011.1_Pollenia_amentaria_genome_assembly,_chromosome:_X	AUGUSTUS	CDS	20094595	20094645	0.9	-	0	ID=g44934.t2.CDS1;Parent=g44934.t2;
OX031011.1_Pollenia_amentaria_genome_assembly,_chromosome:_X	AUGUSTUS	exon	20094595	20094645	.	-	.	ID=g44934.t2.exon1;Parent=g44934.t2;
OX031011.1_Pollenia_amentaria_genome_assembly,_chromosome:_X	AUGUSTUS	intron	20094646	20095305	0.52	-	.	ID=g44934.t2.intron1;Parent=g44934.t2;
OX031011.1_Pollenia_amentaria_genome_assembly,_chromosome:_X	AUGUSTUS	CDS	20095306	20095815	0.57	-	0	ID=g44934.t2.CDS2;Parent=g44934.t2;
OX031011.1_Pollenia_amentaria_genome_assembly,_chromosome:_X	AUGUSTUS	exon	20095306	20095815	.	-	.	ID=g44934.t2.exon2;Parent=g44934.t2;
OX031011.1_Pollenia_amentaria_genome_assembly,_chromosome:_X	AUGUSTUS	start_codon	20095813	20095815	.	-	0	ID=g44934.t2.start1;Parent=g44934.t2;
OX031011.1_Pollenia_amentaria_genome_assembly,_chromosome:_X	AUGUSTUS	gene	20104443	20104658	.	-	.	ID=g44935;
OX031011.1_Pollenia_amentaria_genome_assembly,_chromosome:_X	AUGUSTUS	mRNA	20104443	20104658	1	-	.	ID=g44935.t1;Parent=g44935;
OX031011.1_Pollenia_amentaria_genome_assembly,_chromosome:_X	AUGUSTUS	stop_codon	20104443	20104445	.	-	0	ID=g44935.t1.stop1;Parent=g44935.t1;
OX031011.1_Pollenia_amentaria_genome_assembly,_chromosome:_X	AUGUSTUS	CDS	20104443	20104658	1	-	0	ID=g44935.t1.CDS1;Parent=g44935.t1;
OX031011.1_Pollenia_amentaria_genome_assembly,_chromosome:_X	AUGUSTUS	exon	20104443	20104658	.	-	.	ID=g44935.t1.exon1;Parent=g44935.t1;
OX031011.1_Pollenia_amentaria_genome_assembly,_chromosome:_X	AUGUSTUS	start_codon	20104656	20104658	.	-	0	ID=g44935.t1.start1;Parent=g44935.t1;
OX031011.1_Pollenia_amentaria_genome_assembly,_chromosome:_X	AUGUSTUS	gene	20106033	20108140	.	-	.	ID=g44936;
OX031011.1_Pollenia_amentaria_genome_assembly,_chromosome:_X	AUGUSTUS	mRNA	20106033	20108140	0.29	-	.	ID=g44936.t1;Parent=g44936;
OX031011.1_Pollenia_amentaria_genome_assembly,_chromosome:_X	AUGUSTUS	stop_codon	20106033	20106035	.	-	0	ID=g44936.t1.stop1;Parent=g44936.t1;
OX031011.1_Pollenia_amentaria_genome_assembly,_chromosome:_X	AUGUSTUS	CDS	20106033	20106437	1	-	0	ID=g44936.t1.CDS1;Parent=g44936.t1;
OX031011.1_Pollenia_amentaria_genome_assembly,_chromosome:_X	AUGUSTUS	exon	20106033	20106437	.	-	.	ID=g44936.t1.exon1;Parent=g44936.t1;
OX031011.1_Pollenia_amentaria_genome_assembly,_chromosome:_X	AUGUSTUS	intron	20106438	20106492	1	-	.	ID=g44936.t1.intron1;Parent=g44936.t1;
OX031011.1_Pollenia_amentaria_genome_assembly,_chromosome:_X	AUGUSTUS	CDS	20106493	20106915	1	-	0	ID=g44936.t1.CDS2;Parent=g44936.t1;
OX031011.1_Pollenia_amentaria_genome_assembly,_chromosome:_X	AUGUSTUS	exon	20106493	20106915	.	-	.	ID=g44936.t1.exon2;Parent=g44936.t1;
OX031011.1_Pollenia_amentaria_genome_assembly,_chromosome:_X	AUGUSTUS	intron	20106916	20107289	1	-	.	ID=g44936.t1.intron2;Parent=g44936.t1;
OX031011.1_Pollenia_amentaria_genome_assembly,_chromosome:_X	AUGUSTUS	CDS	20107290	20107558	0.36	-	2	ID=g44936.t1.CDS3;Parent=g44936.t1;
OX031011.1_Pollenia_amentaria_genome_assembly,_chromosome:_X	AUGUSTUS	exon	20107290	20107558	.	-	.	ID=g44936.t1.exon3;Parent=g44936.t1;
OX031011.1_Pollenia_amentaria_genome_assembly,_chromosome:_X	AUGUSTUS	intron	20107559	20107649	0.36	-	.	ID=g44936.t1.intron3;Parent=g44936.t1;
OX031011.1_Pollenia_amentaria_genome_assembly,_chromosome:_X	AUGUSTUS	CDS	20107650	20107657	0.38	-	1	ID=g44936.t1.CDS4;Parent=g44936.t1;
OX031011.1_Pollenia_amentaria_genome_assembly,_chromosome:_X	AUGUSTUS	exon	20107650	20107657	.	-	.	ID=g44936.t1.exon4;Parent=g44936.t1;
OX031011.1_Pollenia_amentaria_genome_assembly,_chromosome:_X	AUGUSTUS	intron	20107658	20107840	1	-	.	ID=g44936.t1.intron4;Parent=g44936.t1;
OX031011.1_Pollenia_amentaria_genome_assembly,_chromosome:_X	AUGUSTUS	CDS	20107841	20108034	0.83	-	0	ID=g44936.t1.CDS5;Parent=g44936.t1;
OX031011.1_Pollenia_amentaria_genome_assembly,_chromosome:_X	AUGUSTUS	exon	20107841	20108034	.	-	.	ID=g44936.t1.exon5;Parent=g44936.t1;
OX031011.1_Pollenia_amentaria_genome_assembly,_chromosome:_X	AUGUSTUS	intron	20108035	20108116	0.83	-	.	ID=g44936.t1.intron5;Parent=g44936.t1;
OX031011.1_Pollenia_amentaria_genome_assembly,_chromosome:_X	AUGUSTUS	CDS	20108117	20108140	1	-	0	ID=g44936.t1.CDS6;Parent=g44936.t1;
OX031011.1_Pollenia_amentaria_genome_assembly,_chromosome:_X	AUGUSTUS	exon	20108117	20108140	.	-	.	ID=g44936.t1.exon6;Parent=g44936.t1;
OX031011.1_Pollenia_amentaria_genome_assembly,_chromosome:_X	AUGUSTUS	start_codon	20108138	20108140	.	-	0	ID=g44936.t1.start1;Parent=g44936.t1;
OX031011.1_Pollenia_amentaria_genome_assembly,_chromosome:_X	AUGUSTUS	gene	20112425	20112640	.	-	.	ID=g44937;
OX031011.1_Pollenia_amentaria_genome_assembly,_chromosome:_X	AUGUSTUS	mRNA	20112425	20112640	1	-	.	ID=g44937.t1;Parent=g44937;
OX031011.1_Pollenia_amentaria_genome_assembly,_chromosome:_X	AUGUSTUS	stop_codon	20112425	20112427	.	-	0	ID=g44937.t1.stop1;Parent=g44937.t1;
OX031011.1_Pollenia_amentaria_genome_assembly,_chromosome:_X	AUGUSTUS	CDS	20112425	20112640	1	-	0	ID=g44937.t1.CDS1;Parent=g44937.t1;
OX031011.1_Pollenia_amentaria_genome_assembly,_chromosome:_X	AUGUSTUS	exon	20112425	20112640	.	-	.	ID=g44937.t1.exon1;Parent=g44937.t1;
OX031011.1_Pollenia_amentaria_genome_assembly,_chromosome:_X	AUGUSTUS	start_codon	20112638	20112640	.	-	0	ID=g44937.t1.start1;Parent=g44937.t1;
OX031011.1_Pollenia_amentaria_genome_assembly,_chromosome:_X	AUGUSTUS	gene	20152242	20167782	.	-	.	ID=g44938;
OX031011.1_Pollenia_amentaria_genome_assembly,_chromosome:_X	AUGUSTUS	mRNA	20164576	20167782	0.54	-	.	ID=g44938.t1;Parent=g44938;
OX031011.1_Pollenia_amentaria_genome_assembly,_chromosome:_X	AUGUSTUS	stop_codon	20164576	20164578	.	-	0	ID=g44938.t1.stop1;Parent=g44938.t1;
OX031011.1_Pollenia_amentaria_genome_assembly,_chromosome:_X	AUGUSTUS	CDS	20164576	20164713	0.67	-	0	ID=g44938.t1.CDS1;Parent=g44938.t1;
OX031011.1_Pollenia_amentaria_genome_assembly,_chromosome:_X	AUGUSTUS	exon	20164576	20164713	.	-	.	ID=g44938.t1.exon1;Parent=g44938.t1;
OX031011.1_Pollenia_amentaria_genome_assembly,_chromosome:_X	AUGUSTUS	intron	20164714	20165397	0.54	-	.	ID=g44938.t1.intron1;Parent=g44938.t1;
OX031011.1_Pollenia_amentaria_genome_assembly,_chromosome:_X	AUGUSTUS	CDS	20165398	20167782	0.6	-	0	ID=g44938.t1.CDS2;Parent=g44938.t1;
OX031011.1_Pollenia_amentaria_genome_assembly,_chromosome:_X	AUGUSTUS	exon	20165398	20167782	.	-	.	ID=g44938.t1.exon2;Parent=g44938.t1;
OX031011.1_Pollenia_amentaria_genome_assembly,_chromosome:_X	AUGUSTUS	start_codon	20167780	20167782	.	-	0	ID=g44938.t1.start1;Parent=g44938.t1;
OX031011.1_Pollenia_amentaria_genome_assembly,_chromosome:_X	AUGUSTUS	mRNA	20152242	20167782	0.86	-	.	ID=g44938.t2;Parent=g44938;
OX031011.1_Pollenia_amentaria_genome_assembly,_chromosome:_X	AUGUSTUS	stop_codon	20152242	20152244	.	-	0	ID=g44938.t2.stop1;Parent=g44938.t2;
OX031011.1_Pollenia_amentaria_genome_assembly,_chromosome:_X	AUGUSTUS	CDS	20152242	20152445	0.91	-	0	ID=g44938.t2.CDS1;Parent=g44938.t2;
OX031011.1_Pollenia_amentaria_genome_assembly,_chromosome:_X	AUGUSTUS	exon	20152242	20152445	.	-	.	ID=g44938.t2.exon1;Parent=g44938.t2;
OX031011.1_Pollenia_amentaria_genome_assembly,_chromosome:_X	AUGUSTUS	intron	20152446	20165397	0.87	-	.	ID=g44938.t2.intron1;Parent=g44938.t2;
OX031011.1_Pollenia_amentaria_genome_assembly,_chromosome:_X	AUGUSTUS	CDS	20165398	20167782	0.94	-	0	ID=g44938.t2.CDS2;Parent=g44938.t2;
OX031011.1_Pollenia_amentaria_genome_assembly,_chromosome:_X	AUGUSTUS	exon	20165398	20167782	.	-	.	ID=g44938.t2.exon2;Parent=g44938.t2;
OX031011.1_Pollenia_amentaria_genome_assembly,_chromosome:_X	AUGUSTUS	start_codon	20167780	20167782	.	-	0	ID=g44938.t2.start1;Parent=g44938.t2;
OX031011.1_Pollenia_amentaria_genome_assembly,_chromosome:_X	AUGUSTUS	gene	20157829	20158131	.	+	.	ID=g44939;
OX031011.1_Pollenia_amentaria_genome_assembly,_chromosome:_X	AUGUSTUS	mRNA	20157829	20158131	0.71	+	.	ID=g44939.t1;Parent=g44939;
OX031011.1_Pollenia_amentaria_genome_assembly,_chromosome:_X	AUGUSTUS	start_codon	20157829	20157831	.	+	0	ID=g44939.t1.start1;Parent=g44939.t1;
OX031011.1_Pollenia_amentaria_genome_assembly,_chromosome:_X	AUGUSTUS	CDS	20157829	20158131	0.71	+	0	ID=g44939.t1.CDS1;Parent=g44939.t1;
OX031011.1_Pollenia_amentaria_genome_assembly,_chromosome:_X	AUGUSTUS	exon	20157829	20158131	.	+	.	ID=g44939.t1.exon1;Parent=g44939.t1;
OX031011.1_Pollenia_amentaria_genome_assembly,_chromosome:_X	AUGUSTUS	stop_codon	20158129	20158131	.	+	0	ID=g44939.t1.stop1;Parent=g44939.t1;
OX031011.1_Pollenia_amentaria_genome_assembly,_chromosome:_X	AUGUSTUS	gene	20158608	20159294	.	+	.	ID=g44940;
OX031011.1_Pollenia_amentaria_genome_assembly,_chromosome:_X	AUGUSTUS	mRNA	20158608	20159294	0.72	+	.	ID=g44940.t1;Parent=g44940;
OX031011.1_Pollenia_amentaria_genome_assembly,_chromosome:_X	AUGUSTUS	start_codon	20158608	20158610	.	+	0	ID=g44940.t1.start1;Parent=g44940.t1;
OX031011.1_Pollenia_amentaria_genome_assembly,_chromosome:_X	AUGUSTUS	CDS	20158608	20158851	0.72	+	0	ID=g44940.t1.CDS1;Parent=g44940.t1;
OX031011.1_Pollenia_amentaria_genome_assembly,_chromosome:_X	AUGUSTUS	exon	20158608	20158851	.	+	.	ID=g44940.t1.exon1;Parent=g44940.t1;
OX031011.1_Pollenia_amentaria_genome_assembly,_chromosome:_X	AUGUSTUS	intron	20158852	20158917	1	+	.	ID=g44940.t1.intron1;Parent=g44940.t1;
OX031011.1_Pollenia_amentaria_genome_assembly,_chromosome:_X	AUGUSTUS	CDS	20158918	20159294	1	+	2	ID=g44940.t1.CDS2;Parent=g44940.t1;
OX031011.1_Pollenia_amentaria_genome_assembly,_chromosome:_X	AUGUSTUS	exon	20158918	20159294	.	+	.	ID=g44940.t1.exon2;Parent=g44940.t1;
OX031011.1_Pollenia_amentaria_genome_assembly,_chromosome:_X	AUGUSTUS	stop_codon	20159292	20159294	.	+	0	ID=g44940.t1.stop1;Parent=g44940.t1;
OX031011.1_Pollenia_amentaria_genome_assembly,_chromosome:_X	AUGUSTUS	gene	20178058	20178750	.	+	.	ID=g44941;
OX031011.1_Pollenia_amentaria_genome_assembly,_chromosome:_X	AUGUSTUS	mRNA	20178058	20178750	0.98	+	.	ID=g44941.t1;Parent=g44941;
OX031011.1_Pollenia_amentaria_genome_assembly,_chromosome:_X	AUGUSTUS	start_codon	20178058	20178060	.	+	0	ID=g44941.t1.start1;Parent=g44941.t1;
OX031011.1_Pollenia_amentaria_genome_assembly,_chromosome:_X	AUGUSTUS	CDS	20178058	20178131	1	+	0	ID=g44941.t1.CDS1;Parent=g44941.t1;
OX031011.1_Pollenia_amentaria_genome_assembly,_chromosome:_X	AUGUSTUS	exon	20178058	20178131	.	+	.	ID=g44941.t1.exon1;Parent=g44941.t1;
OX031011.1_Pollenia_amentaria_genome_assembly,_chromosome:_X	AUGUSTUS	intron	20178132	20178277	1	+	.	ID=g44941.t1.intron1;Parent=g44941.t1;
OX031011.1_Pollenia_amentaria_genome_assembly,_chromosome:_X	AUGUSTUS	CDS	20178278	20178328	0.98	+	1	ID=g44941.t1.CDS2;Parent=g44941.t1;
OX031011.1_Pollenia_amentaria_genome_assembly,_chromosome:_X	AUGUSTUS	exon	20178278	20178328	.	+	.	ID=g44941.t1.exon2;Parent=g44941.t1;
OX031011.1_Pollenia_amentaria_genome_assembly,_chromosome:_X	AUGUSTUS	intron	20178329	20178400	0.98	+	.	ID=g44941.t1.intron2;Parent=g44941.t1;
OX031011.1_Pollenia_amentaria_genome_assembly,_chromosome:_X	AUGUSTUS	CDS	20178401	20178405	1	+	1	ID=g44941.t1.CDS3;Parent=g44941.t1;
OX031011.1_Pollenia_amentaria_genome_assembly,_chromosome:_X	AUGUSTUS	exon	20178401	20178405	.	+	.	ID=g44941.t1.exon3;Parent=g44941.t1;
OX031011.1_Pollenia_amentaria_genome_assembly,_chromosome:_X	AUGUSTUS	intron	20178406	20178475	1	+	.	ID=g44941.t1.intron3;Parent=g44941.t1;
OX031011.1_Pollenia_amentaria_genome_assembly,_chromosome:_X	AUGUSTUS	CDS	20178476	20178750	1	+	2	ID=g44941.t1.CDS4;Parent=g44941.t1;
OX031011.1_Pollenia_amentaria_genome_assembly,_chromosome:_X	AUGUSTUS	exon	20178476	20178750	.	+	.	ID=g44941.t1.exon4;Parent=g44941.t1;
OX031011.1_Pollenia_amentaria_genome_assembly,_chromosome:_X	AUGUSTUS	stop_codon	20178748	20178750	.	+	0	ID=g44941.t1.stop1;Parent=g44941.t1;
OX031011.1_Pollenia_amentaria_genome_assembly,_chromosome:_X	AUGUSTUS	mRNA	20178058	20178750	0.99	+	.	ID=g44941.t2;Parent=g44941;
OX031011.1_Pollenia_amentaria_genome_assembly,_chromosome:_X	AUGUSTUS	start_codon	20178058	20178060	.	+	0	ID=g44941.t2.start1;Parent=g44941.t2;
OX031011.1_Pollenia_amentaria_genome_assembly,_chromosome:_X	AUGUSTUS	CDS	20178058	20178131	1	+	0	ID=g44941.t2.CDS1;Parent=g44941.t2;
OX031011.1_Pollenia_amentaria_genome_assembly,_chromosome:_X	AUGUSTUS	exon	20178058	20178131	.	+	.	ID=g44941.t2.exon1;Parent=g44941.t2;
OX031011.1_Pollenia_amentaria_genome_assembly,_chromosome:_X	AUGUSTUS	intron	20178132	20178277	1	+	.	ID=g44941.t2.intron1;Parent=g44941.t2;
OX031011.1_Pollenia_amentaria_genome_assembly,_chromosome:_X	AUGUSTUS	CDS	20178278	20178328	0.99	+	1	ID=g44941.t2.CDS2;Parent=g44941.t2;
OX031011.1_Pollenia_amentaria_genome_assembly,_chromosome:_X	AUGUSTUS	exon	20178278	20178328	.	+	.	ID=g44941.t2.exon2;Parent=g44941.t2;
OX031011.1_Pollenia_amentaria_genome_assembly,_chromosome:_X	AUGUSTUS	intron	20178329	20178400	0.99	+	.	ID=g44941.t2.intron2;Parent=g44941.t2;
OX031011.1_Pollenia_amentaria_genome_assembly,_chromosome:_X	AUGUSTUS	CDS	20178401	20178405	1	+	1	ID=g44941.t2.CDS3;Parent=g44941.t2;
OX031011.1_Pollenia_amentaria_genome_assembly,_chromosome:_X	AUGUSTUS	exon	20178401	20178405	.	+	.	ID=g44941.t2.exon3;Parent=g44941.t2;
OX031011.1_Pollenia_amentaria_genome_assembly,_chromosome:_X	AUGUSTUS	intron	20178406	20178472	1	+	.	ID=g44941.t2.intron3;Parent=g44941.t2;
OX031011.1_Pollenia_amentaria_genome_assembly,_chromosome:_X	AUGUSTUS	CDS	20178473	20178750	1	+	2	ID=g44941.t2.CDS4;Parent=g44941.t2;
OX031011.1_Pollenia_amentaria_genome_assembly,_chromosome:_X	AUGUSTUS	exon	20178473	20178750	.	+	.	ID=g44941.t2.exon4;Parent=g44941.t2;
OX031011.1_Pollenia_amentaria_genome_assembly,_chromosome:_X	AUGUSTUS	stop_codon	20178748	20178750	.	+	0	ID=g44941.t2.stop1;Parent=g44941.t2;
OX031011.1_Pollenia_amentaria_genome_assembly,_chromosome:_X	AUGUSTUS	gene	20181999	20182689	.	+	.	ID=g44942;
OX031011.1_Pollenia_amentaria_genome_assembly,_chromosome:_X	AUGUSTUS	mRNA	20181999	20182689	0.99	+	.	ID=g44942.t1;Parent=g44942;
OX031011.1_Pollenia_amentaria_genome_assembly,_chromosome:_X	AUGUSTUS	start_codon	20181999	20182001	.	+	0	ID=g44942.t1.start1;Parent=g44942.t1;
OX031011.1_Pollenia_amentaria_genome_assembly,_chromosome:_X	AUGUSTUS	CDS	20181999	20182072	1	+	0	ID=g44942.t1.CDS1;Parent=g44942.t1;
OX031011.1_Pollenia_amentaria_genome_assembly,_chromosome:_X	AUGUSTUS	exon	20181999	20182072	.	+	.	ID=g44942.t1.exon1;Parent=g44942.t1;
OX031011.1_Pollenia_amentaria_genome_assembly,_chromosome:_X	AUGUSTUS	intron	20182073	20182216	1	+	.	ID=g44942.t1.intron1;Parent=g44942.t1;
OX031011.1_Pollenia_amentaria_genome_assembly,_chromosome:_X	AUGUSTUS	CDS	20182217	20182267	0.99	+	1	ID=g44942.t1.CDS2;Parent=g44942.t1;
OX031011.1_Pollenia_amentaria_genome_assembly,_chromosome:_X	AUGUSTUS	exon	20182217	20182267	.	+	.	ID=g44942.t1.exon2;Parent=g44942.t1;
OX031011.1_Pollenia_amentaria_genome_assembly,_chromosome:_X	AUGUSTUS	intron	20182268	20182339	0.99	+	.	ID=g44942.t1.intron2;Parent=g44942.t1;
OX031011.1_Pollenia_amentaria_genome_assembly,_chromosome:_X	AUGUSTUS	CDS	20182340	20182344	1	+	1	ID=g44942.t1.CDS3;Parent=g44942.t1;
OX031011.1_Pollenia_amentaria_genome_assembly,_chromosome:_X	AUGUSTUS	exon	20182340	20182344	.	+	.	ID=g44942.t1.exon3;Parent=g44942.t1;
OX031011.1_Pollenia_amentaria_genome_assembly,_chromosome:_X	AUGUSTUS	intron	20182345	20182414	1	+	.	ID=g44942.t1.intron3;Parent=g44942.t1;
OX031011.1_Pollenia_amentaria_genome_assembly,_chromosome:_X	AUGUSTUS	CDS	20182415	20182689	1	+	2	ID=g44942.t1.CDS4;Parent=g44942.t1;
OX031011.1_Pollenia_amentaria_genome_assembly,_chromosome:_X	AUGUSTUS	exon	20182415	20182689	.	+	.	ID=g44942.t1.exon4;Parent=g44942.t1;
OX031011.1_Pollenia_amentaria_genome_assembly,_chromosome:_X	AUGUSTUS	stop_codon	20182687	20182689	.	+	0	ID=g44942.t1.stop1;Parent=g44942.t1;
OX031011.1_Pollenia_amentaria_genome_assembly,_chromosome:_X	AUGUSTUS	mRNA	20181999	20182689	0.98	+	.	ID=g44942.t2;Parent=g44942;
OX031011.1_Pollenia_amentaria_genome_assembly,_chromosome:_X	AUGUSTUS	start_codon	20181999	20182001	.	+	0	ID=g44942.t2.start1;Parent=g44942.t2;
OX031011.1_Pollenia_amentaria_genome_assembly,_chromosome:_X	AUGUSTUS	CDS	20181999	20182072	1	+	0	ID=g44942.t2.CDS1;Parent=g44942.t2;
OX031011.1_Pollenia_amentaria_genome_assembly,_chromosome:_X	AUGUSTUS	exon	20181999	20182072	.	+	.	ID=g44942.t2.exon1;Parent=g44942.t2;
OX031011.1_Pollenia_amentaria_genome_assembly,_chromosome:_X	AUGUSTUS	intron	20182073	20182216	1	+	.	ID=g44942.t2.intron1;Parent=g44942.t2;
OX031011.1_Pollenia_amentaria_genome_assembly,_chromosome:_X	AUGUSTUS	CDS	20182217	20182267	0.98	+	1	ID=g44942.t2.CDS2;Parent=g44942.t2;
OX031011.1_Pollenia_amentaria_genome_assembly,_chromosome:_X	AUGUSTUS	exon	20182217	20182267	.	+	.	ID=g44942.t2.exon2;Parent=g44942.t2;
OX031011.1_Pollenia_amentaria_genome_assembly,_chromosome:_X	AUGUSTUS	intron	20182268	20182339	0.98	+	.	ID=g44942.t2.intron2;Parent=g44942.t2;
OX031011.1_Pollenia_amentaria_genome_assembly,_chromosome:_X	AUGUSTUS	CDS	20182340	20182344	1	+	1	ID=g44942.t2.CDS3;Parent=g44942.t2;
OX031011.1_Pollenia_amentaria_genome_assembly,_chromosome:_X	AUGUSTUS	exon	20182340	20182344	.	+	.	ID=g44942.t2.exon3;Parent=g44942.t2;
OX031011.1_Pollenia_amentaria_genome_assembly,_chromosome:_X	AUGUSTUS	intron	20182345	20182411	1	+	.	ID=g44942.t2.intron3;Parent=g44942.t2;
OX031011.1_Pollenia_amentaria_genome_assembly,_chromosome:_X	AUGUSTUS	CDS	20182412	20182689	1	+	2	ID=g44942.t2.CDS4;Parent=g44942.t2;
OX031011.1_Pollenia_amentaria_genome_assembly,_chromosome:_X	AUGUSTUS	exon	20182412	20182689	.	+	.	ID=g44942.t2.exon4;Parent=g44942.t2;
OX031011.1_Pollenia_amentaria_genome_assembly,_chromosome:_X	AUGUSTUS	stop_codon	20182687	20182689	.	+	0	ID=g44942.t2.stop1;Parent=g44942.t2;
OX031011.1_Pollenia_amentaria_genome_assembly,_chromosome:_X	AUGUSTUS	gene	20199916	20200653	.	+	.	ID=g44943;
OX031011.1_Pollenia_amentaria_genome_assembly,_chromosome:_X	AUGUSTUS	mRNA	20199916	20200653	0.76	+	.	ID=g44943.t1;Parent=g44943;
OX031011.1_Pollenia_amentaria_genome_assembly,_chromosome:_X	AUGUSTUS	start_codon	20199916	20199918	.	+	0	ID=g44943.t1.start1;Parent=g44943.t1;
OX031011.1_Pollenia_amentaria_genome_assembly,_chromosome:_X	AUGUSTUS	CDS	20199916	20199986	1	+	0	ID=g44943.t1.CDS1;Parent=g44943.t1;
OX031011.1_Pollenia_amentaria_genome_assembly,_chromosome:_X	AUGUSTUS	exon	20199916	20199986	.	+	.	ID=g44943.t1.exon1;Parent=g44943.t1;
OX031011.1_Pollenia_amentaria_genome_assembly,_chromosome:_X	AUGUSTUS	intron	20199987	20200202	0.76	+	.	ID=g44943.t1.intron1;Parent=g44943.t1;
OX031011.1_Pollenia_amentaria_genome_assembly,_chromosome:_X	AUGUSTUS	CDS	20200203	20200653	0.76	+	1	ID=g44943.t1.CDS2;Parent=g44943.t1;
OX031011.1_Pollenia_amentaria_genome_assembly,_chromosome:_X	AUGUSTUS	exon	20200203	20200653	.	+	.	ID=g44943.t1.exon2;Parent=g44943.t1;
OX031011.1_Pollenia_amentaria_genome_assembly,_chromosome:_X	AUGUSTUS	stop_codon	20200651	20200653	.	+	0	ID=g44943.t1.stop1;Parent=g44943.t1;
OX031011.1_Pollenia_amentaria_genome_assembly,_chromosome:_X	AUGUSTUS	gene	20201503	20201913	.	+	.	ID=g44944;
OX031011.1_Pollenia_amentaria_genome_assembly,_chromosome:_X	AUGUSTUS	mRNA	20201503	20201913	1	+	.	ID=g44944.t1;Parent=g44944;
OX031011.1_Pollenia_amentaria_genome_assembly,_chromosome:_X	AUGUSTUS	start_codon	20201503	20201505	.	+	0	ID=g44944.t1.start1;Parent=g44944.t1;
OX031011.1_Pollenia_amentaria_genome_assembly,_chromosome:_X	AUGUSTUS	CDS	20201503	20201913	1	+	0	ID=g44944.t1.CDS1;Parent=g44944.t1;
OX031011.1_Pollenia_amentaria_genome_assembly,_chromosome:_X	AUGUSTUS	exon	20201503	20201913	.	+	.	ID=g44944.t1.exon1;Parent=g44944.t1;
OX031011.1_Pollenia_amentaria_genome_assembly,_chromosome:_X	AUGUSTUS	stop_codon	20201911	20201913	.	+	0	ID=g44944.t1.stop1;Parent=g44944.t1;
OX031011.1_Pollenia_amentaria_genome_assembly,_chromosome:_X	AUGUSTUS	gene	20203772	20204903	.	-	.	ID=g44945;
OX031011.1_Pollenia_amentaria_genome_assembly,_chromosome:_X	AUGUSTUS	mRNA	20203772	20204903	0.54	-	.	ID=g44945.t1;Parent=g44945;
OX031011.1_Pollenia_amentaria_genome_assembly,_chromosome:_X	AUGUSTUS	stop_codon	20203772	20203774	.	-	0	ID=g44945.t1.stop1;Parent=g44945.t1;
OX031011.1_Pollenia_amentaria_genome_assembly,_chromosome:_X	AUGUSTUS	CDS	20203772	20204117	0.54	-	1	ID=g44945.t1.CDS1;Parent=g44945.t1;
OX031011.1_Pollenia_amentaria_genome_assembly,_chromosome:_X	AUGUSTUS	exon	20203772	20204117	.	-	.	ID=g44945.t1.exon1;Parent=g44945.t1;
OX031011.1_Pollenia_amentaria_genome_assembly,_chromosome:_X	AUGUSTUS	intron	20204118	20204370	0.54	-	.	ID=g44945.t1.intron1;Parent=g44945.t1;
OX031011.1_Pollenia_amentaria_genome_assembly,_chromosome:_X	AUGUSTUS	CDS	20204371	20204903	0.86	-	0	ID=g44945.t1.CDS2;Parent=g44945.t1;
OX031011.1_Pollenia_amentaria_genome_assembly,_chromosome:_X	AUGUSTUS	exon	20204371	20204903	.	-	.	ID=g44945.t1.exon2;Parent=g44945.t1;
OX031011.1_Pollenia_amentaria_genome_assembly,_chromosome:_X	AUGUSTUS	start_codon	20204901	20204903	.	-	0	ID=g44945.t1.start1;Parent=g44945.t1;
OX031011.1_Pollenia_amentaria_genome_assembly,_chromosome:_X	AUGUSTUS	gene	20205175	20205792	.	-	.	ID=g44946;
OX031011.1_Pollenia_amentaria_genome_assembly,_chromosome:_X	AUGUSTUS	mRNA	20205175	20205792	0.99	-	.	ID=g44946.t1;Parent=g44946;
OX031011.1_Pollenia_amentaria_genome_assembly,_chromosome:_X	AUGUSTUS	stop_codon	20205175	20205177	.	-	0	ID=g44946.t1.stop1;Parent=g44946.t1;
OX031011.1_Pollenia_amentaria_genome_assembly,_chromosome:_X	AUGUSTUS	CDS	20205175	20205792	0.99	-	0	ID=g44946.t1.CDS1;Parent=g44946.t1;
OX031011.1_Pollenia_amentaria_genome_assembly,_chromosome:_X	AUGUSTUS	exon	20205175	20205792	.	-	.	ID=g44946.t1.exon1;Parent=g44946.t1;
OX031011.1_Pollenia_amentaria_genome_assembly,_chromosome:_X	AUGUSTUS	start_codon	20205790	20205792	.	-	0	ID=g44946.t1.start1;Parent=g44946.t1;
OX031011.1_Pollenia_amentaria_genome_assembly,_chromosome:_X	AUGUSTUS	mRNA	20205175	20205459	0.96	-	.	ID=g44946.t2;Parent=g44946;
OX031011.1_Pollenia_amentaria_genome_assembly,_chromosome:_X	AUGUSTUS	stop_codon	20205175	20205177	.	-	0	ID=g44946.t2.stop1;Parent=g44946.t2;
OX031011.1_Pollenia_amentaria_genome_assembly,_chromosome:_X	AUGUSTUS	CDS	20205175	20205459	0.96	-	0	ID=g44946.t2.CDS1;Parent=g44946.t2;
OX031011.1_Pollenia_amentaria_genome_assembly,_chromosome:_X	AUGUSTUS	exon	20205175	20205459	.	-	.	ID=g44946.t2.exon1;Parent=g44946.t2;
OX031011.1_Pollenia_amentaria_genome_assembly,_chromosome:_X	AUGUSTUS	start_codon	20205457	20205459	.	-	0	ID=g44946.t2.start1;Parent=g44946.t2;
OX031011.1_Pollenia_amentaria_genome_assembly,_chromosome:_X	AUGUSTUS	gene	20205175	20206336	.	-	.	ID=g44947;
OX031011.1_Pollenia_amentaria_genome_assembly,_chromosome:_X	AUGUSTUS	mRNA	20205995	20206336	1	-	.	ID=g44947.t1;Parent=g44947;
OX031011.1_Pollenia_amentaria_genome_assembly,_chromosome:_X	AUGUSTUS	stop_codon	20205995	20205997	.	-	0	ID=g44947.t1.stop1;Parent=g44947.t1;
OX031011.1_Pollenia_amentaria_genome_assembly,_chromosome:_X	AUGUSTUS	CDS	20205995	20206336	1	-	0	ID=g44947.t1.CDS1;Parent=g44947.t1;
OX031011.1_Pollenia_amentaria_genome_assembly,_chromosome:_X	AUGUSTUS	exon	20205995	20206336	.	-	.	ID=g44947.t1.exon1;Parent=g44947.t1;
OX031011.1_Pollenia_amentaria_genome_assembly,_chromosome:_X	AUGUSTUS	start_codon	20206334	20206336	.	-	0	ID=g44947.t1.start1;Parent=g44947.t1;
OX031011.1_Pollenia_amentaria_genome_assembly,_chromosome:_X	AUGUSTUS	mRNA	20205175	20206336	0.41	-	.	ID=g44947.t2;Parent=g44947;
OX031011.1_Pollenia_amentaria_genome_assembly,_chromosome:_X	AUGUSTUS	stop_codon	20205175	20205177	.	-	0	ID=g44947.t2.stop1;Parent=g44947.t2;
OX031011.1_Pollenia_amentaria_genome_assembly,_chromosome:_X	AUGUSTUS	CDS	20205175	20205764	0.41	-	2	ID=g44947.t2.CDS1;Parent=g44947.t2;
OX031011.1_Pollenia_amentaria_genome_assembly,_chromosome:_X	AUGUSTUS	exon	20205175	20205764	.	-	.	ID=g44947.t2.exon1;Parent=g44947.t2;
OX031011.1_Pollenia_amentaria_genome_assembly,_chromosome:_X	AUGUSTUS	intron	20205765	20206011	0.41	-	.	ID=g44947.t2.intron1;Parent=g44947.t2;
OX031011.1_Pollenia_amentaria_genome_assembly,_chromosome:_X	AUGUSTUS	CDS	20206012	20206336	0.43	-	0	ID=g44947.t2.CDS2;Parent=g44947.t2;
OX031011.1_Pollenia_amentaria_genome_assembly,_chromosome:_X	AUGUSTUS	exon	20206012	20206336	.	-	.	ID=g44947.t2.exon2;Parent=g44947.t2;
OX031011.1_Pollenia_amentaria_genome_assembly,_chromosome:_X	AUGUSTUS	start_codon	20206334	20206336	.	-	0	ID=g44947.t2.start1;Parent=g44947.t2;
OX031011.1_Pollenia_amentaria_genome_assembly,_chromosome:_X	AUGUSTUS	gene	20206850	20207947	.	-	.	ID=g44948;
OX031011.1_Pollenia_amentaria_genome_assembly,_chromosome:_X	AUGUSTUS	mRNA	20206850	20207947	1	-	.	ID=g44948.t1;Parent=g44948;
OX031011.1_Pollenia_amentaria_genome_assembly,_chromosome:_X	AUGUSTUS	stop_codon	20206850	20206852	.	-	0	ID=g44948.t1.stop1;Parent=g44948.t1;
OX031011.1_Pollenia_amentaria_genome_assembly,_chromosome:_X	AUGUSTUS	CDS	20206850	20207947	1	-	0	ID=g44948.t1.CDS1;Parent=g44948.t1;
OX031011.1_Pollenia_amentaria_genome_assembly,_chromosome:_X	AUGUSTUS	exon	20206850	20207947	.	-	.	ID=g44948.t1.exon1;Parent=g44948.t1;
OX031011.1_Pollenia_amentaria_genome_assembly,_chromosome:_X	AUGUSTUS	start_codon	20207945	20207947	.	-	0	ID=g44948.t1.start1;Parent=g44948.t1;
OX031011.1_Pollenia_amentaria_genome_assembly,_chromosome:_X	AUGUSTUS	gene	20208560	20209582	.	-	.	ID=g44949;
OX031011.1_Pollenia_amentaria_genome_assembly,_chromosome:_X	AUGUSTUS	mRNA	20208560	20209582	1	-	.	ID=g44949.t1;Parent=g44949;
OX031011.1_Pollenia_amentaria_genome_assembly,_chromosome:_X	AUGUSTUS	stop_codon	20208560	20208562	.	-	0	ID=g44949.t1.stop1;Parent=g44949.t1;
OX031011.1_Pollenia_amentaria_genome_assembly,_chromosome:_X	AUGUSTUS	CDS	20208560	20209582	1	-	0	ID=g44949.t1.CDS1;Parent=g44949.t1;
OX031011.1_Pollenia_amentaria_genome_assembly,_chromosome:_X	AUGUSTUS	exon	20208560	20209582	.	-	.	ID=g44949.t1.exon1;Parent=g44949.t1;
OX031011.1_Pollenia_amentaria_genome_assembly,_chromosome:_X	AUGUSTUS	start_codon	20209580	20209582	.	-	0	ID=g44949.t1.start1;Parent=g44949.t1;
OX031011.1_Pollenia_amentaria_genome_assembly,_chromosome:_X	AUGUSTUS	gene	20212620	20213183	.	-	.	ID=g44950;
OX031011.1_Pollenia_amentaria_genome_assembly,_chromosome:_X	AUGUSTUS	mRNA	20212620	20213183	1	-	.	ID=g44950.t1;Parent=g44950;
OX031011.1_Pollenia_amentaria_genome_assembly,_chromosome:_X	AUGUSTUS	stop_codon	20212620	20212622	.	-	0	ID=g44950.t1.stop1;Parent=g44950.t1;
OX031011.1_Pollenia_amentaria_genome_assembly,_chromosome:_X	AUGUSTUS	CDS	20212620	20213183	1	-	0	ID=g44950.t1.CDS1;Parent=g44950.t1;
OX031011.1_Pollenia_amentaria_genome_assembly,_chromosome:_X	AUGUSTUS	exon	20212620	20213183	.	-	.	ID=g44950.t1.exon1;Parent=g44950.t1;
OX031011.1_Pollenia_amentaria_genome_assembly,_chromosome:_X	AUGUSTUS	start_codon	20213181	20213183	.	-	0	ID=g44950.t1.start1;Parent=g44950.t1;
OX031011.1_Pollenia_amentaria_genome_assembly,_chromosome:_X	AUGUSTUS	mRNA	20212620	20213042	1	-	.	ID=g44950.t2;Parent=g44950;
OX031011.1_Pollenia_amentaria_genome_assembly,_chromosome:_X	AUGUSTUS	stop_codon	20212620	20212622	.	-	0	ID=g44950.t2.stop1;Parent=g44950.t2;
OX031011.1_Pollenia_amentaria_genome_assembly,_chromosome:_X	AUGUSTUS	CDS	20212620	20213042	1	-	0	ID=g44950.t2.CDS1;Parent=g44950.t2;
OX031011.1_Pollenia_amentaria_genome_assembly,_chromosome:_X	AUGUSTUS	exon	20212620	20213042	.	-	.	ID=g44950.t2.exon1;Parent=g44950.t2;
OX031011.1_Pollenia_amentaria_genome_assembly,_chromosome:_X	AUGUSTUS	start_codon	20213040	20213042	.	-	0	ID=g44950.t2.start1;Parent=g44950.t2;
OX031011.1_Pollenia_amentaria_genome_assembly,_chromosome:_X	AUGUSTUS	gene	20215344	20218341	.	+	.	ID=g44951;
OX031011.1_Pollenia_amentaria_genome_assembly,_chromosome:_X	AUGUSTUS	mRNA	20215344	20218341	0.86	+	.	ID=g44951.t1;Parent=g44951;
OX031011.1_Pollenia_amentaria_genome_assembly,_chromosome:_X	AUGUSTUS	start_codon	20215344	20215346	.	+	0	ID=g44951.t1.start1;Parent=g44951.t1;
OX031011.1_Pollenia_amentaria_genome_assembly,_chromosome:_X	AUGUSTUS	CDS	20215344	20215419	0.92	+	0	ID=g44951.t1.CDS1;Parent=g44951.t1;
OX031011.1_Pollenia_amentaria_genome_assembly,_chromosome:_X	AUGUSTUS	exon	20215344	20215419	.	+	.	ID=g44951.t1.exon1;Parent=g44951.t1;
OX031011.1_Pollenia_amentaria_genome_assembly,_chromosome:_X	AUGUSTUS	intron	20215420	20215503	0.92	+	.	ID=g44951.t1.intron1;Parent=g44951.t1;
OX031011.1_Pollenia_amentaria_genome_assembly,_chromosome:_X	AUGUSTUS	CDS	20215504	20215690	0.98	+	2	ID=g44951.t1.CDS2;Parent=g44951.t1;
OX031011.1_Pollenia_amentaria_genome_assembly,_chromosome:_X	AUGUSTUS	exon	20215504	20215690	.	+	.	ID=g44951.t1.exon2;Parent=g44951.t1;
OX031011.1_Pollenia_amentaria_genome_assembly,_chromosome:_X	AUGUSTUS	intron	20215691	20215792	0.98	+	.	ID=g44951.t1.intron2;Parent=g44951.t1;
OX031011.1_Pollenia_amentaria_genome_assembly,_chromosome:_X	AUGUSTUS	CDS	20215793	20215829	0.98	+	1	ID=g44951.t1.CDS3;Parent=g44951.t1;
OX031011.1_Pollenia_amentaria_genome_assembly,_chromosome:_X	AUGUSTUS	exon	20215793	20215829	.	+	.	ID=g44951.t1.exon3;Parent=g44951.t1;
OX031011.1_Pollenia_amentaria_genome_assembly,_chromosome:_X	AUGUSTUS	intron	20215830	20216187	1	+	.	ID=g44951.t1.intron3;Parent=g44951.t1;
OX031011.1_Pollenia_amentaria_genome_assembly,_chromosome:_X	AUGUSTUS	CDS	20216188	20216475	1	+	0	ID=g44951.t1.CDS4;Parent=g44951.t1;
OX031011.1_Pollenia_amentaria_genome_assembly,_chromosome:_X	AUGUSTUS	exon	20216188	20216475	.	+	.	ID=g44951.t1.exon4;Parent=g44951.t1;
OX031011.1_Pollenia_amentaria_genome_assembly,_chromosome:_X	AUGUSTUS	intron	20216476	20216619	1	+	.	ID=g44951.t1.intron4;Parent=g44951.t1;
OX031011.1_Pollenia_amentaria_genome_assembly,_chromosome:_X	AUGUSTUS	CDS	20216620	20217283	0.98	+	0	ID=g44951.t1.CDS5;Parent=g44951.t1;
OX031011.1_Pollenia_amentaria_genome_assembly,_chromosome:_X	AUGUSTUS	exon	20216620	20217283	.	+	.	ID=g44951.t1.exon5;Parent=g44951.t1;
OX031011.1_Pollenia_amentaria_genome_assembly,_chromosome:_X	AUGUSTUS	intron	20217284	20217682	1	+	.	ID=g44951.t1.intron5;Parent=g44951.t1;
OX031011.1_Pollenia_amentaria_genome_assembly,_chromosome:_X	AUGUSTUS	CDS	20217683	20218083	0.97	+	2	ID=g44951.t1.CDS6;Parent=g44951.t1;
OX031011.1_Pollenia_amentaria_genome_assembly,_chromosome:_X	AUGUSTUS	exon	20217683	20218083	.	+	.	ID=g44951.t1.exon6;Parent=g44951.t1;
OX031011.1_Pollenia_amentaria_genome_assembly,_chromosome:_X	AUGUSTUS	intron	20218084	20218137	0.97	+	.	ID=g44951.t1.intron6;Parent=g44951.t1;
OX031011.1_Pollenia_amentaria_genome_assembly,_chromosome:_X	AUGUSTUS	CDS	20218138	20218341	0.99	+	0	ID=g44951.t1.CDS7;Parent=g44951.t1;
OX031011.1_Pollenia_amentaria_genome_assembly,_chromosome:_X	AUGUSTUS	exon	20218138	20218341	.	+	.	ID=g44951.t1.exon7;Parent=g44951.t1;
OX031011.1_Pollenia_amentaria_genome_assembly,_chromosome:_X	AUGUSTUS	stop_codon	20218339	20218341	.	+	0	ID=g44951.t1.stop1;Parent=g44951.t1;
OX031011.1_Pollenia_amentaria_genome_assembly,_chromosome:_X	AUGUSTUS	mRNA	20215939	20218341	0.81	+	.	ID=g44951.t2;Parent=g44951;
OX031011.1_Pollenia_amentaria_genome_assembly,_chromosome:_X	AUGUSTUS	start_codon	20215939	20215941	.	+	0	ID=g44951.t2.start1;Parent=g44951.t2;
OX031011.1_Pollenia_amentaria_genome_assembly,_chromosome:_X	AUGUSTUS	CDS	20215939	20216475	0.95	+	0	ID=g44951.t2.CDS1;Parent=g44951.t2;
OX031011.1_Pollenia_amentaria_genome_assembly,_chromosome:_X	AUGUSTUS	exon	20215939	20216475	.	+	.	ID=g44951.t2.exon1;Parent=g44951.t2;
OX031011.1_Pollenia_amentaria_genome_assembly,_chromosome:_X	AUGUSTUS	intron	20216476	20216619	0.97	+	.	ID=g44951.t2.intron1;Parent=g44951.t2;
OX031011.1_Pollenia_amentaria_genome_assembly,_chromosome:_X	AUGUSTUS	CDS	20216620	20217271	0.84	+	0	ID=g44951.t2.CDS2;Parent=g44951.t2;
OX031011.1_Pollenia_amentaria_genome_assembly,_chromosome:_X	AUGUSTUS	exon	20216620	20217271	.	+	.	ID=g44951.t2.exon2;Parent=g44951.t2;
OX031011.1_Pollenia_amentaria_genome_assembly,_chromosome:_X	AUGUSTUS	intron	20217272	20217649	0.89	+	.	ID=g44951.t2.intron2;Parent=g44951.t2;
OX031011.1_Pollenia_amentaria_genome_assembly,_chromosome:_X	AUGUSTUS	CDS	20217650	20218083	0.89	+	2	ID=g44951.t2.CDS3;Parent=g44951.t2;
OX031011.1_Pollenia_amentaria_genome_assembly,_chromosome:_X	AUGUSTUS	exon	20217650	20218083	.	+	.	ID=g44951.t2.exon3;Parent=g44951.t2;
OX031011.1_Pollenia_amentaria_genome_assembly,_chromosome:_X	AUGUSTUS	intron	20218084	20218137	0.98	+	.	ID=g44951.t2.intron3;Parent=g44951.t2;
OX031011.1_Pollenia_amentaria_genome_assembly,_chromosome:_X	AUGUSTUS	CDS	20218138	20218341	1	+	0	ID=g44951.t2.CDS4;Parent=g44951.t2;
OX031011.1_Pollenia_amentaria_genome_assembly,_chromosome:_X	AUGUSTUS	exon	20218138	20218341	.	+	.	ID=g44951.t2.exon4;Parent=g44951.t2;
OX031011.1_Pollenia_amentaria_genome_assembly,_chromosome:_X	AUGUSTUS	stop_codon	20218339	20218341	.	+	0	ID=g44951.t2.stop1;Parent=g44951.t2;
OX031011.1_Pollenia_amentaria_genome_assembly,_chromosome:_X	AUGUSTUS	mRNA	20215939	20218341	0.91	+	.	ID=g44951.t3;Parent=g44951;
OX031011.1_Pollenia_amentaria_genome_assembly,_chromosome:_X	AUGUSTUS	start_codon	20215939	20215941	.	+	0	ID=g44951.t3.start1;Parent=g44951.t3;
OX031011.1_Pollenia_amentaria_genome_assembly,_chromosome:_X	AUGUSTUS	CDS	20215939	20216475	0.94	+	0	ID=g44951.t3.CDS1;Parent=g44951.t3;
OX031011.1_Pollenia_amentaria_genome_assembly,_chromosome:_X	AUGUSTUS	exon	20215939	20216475	.	+	.	ID=g44951.t3.exon1;Parent=g44951.t3;
OX031011.1_Pollenia_amentaria_genome_assembly,_chromosome:_X	AUGUSTUS	intron	20216476	20216619	0.98	+	.	ID=g44951.t3.intron1;Parent=g44951.t3;
OX031011.1_Pollenia_amentaria_genome_assembly,_chromosome:_X	AUGUSTUS	CDS	20216620	20217283	0.98	+	0	ID=g44951.t3.CDS2;Parent=g44951.t3;
OX031011.1_Pollenia_amentaria_genome_assembly,_chromosome:_X	AUGUSTUS	exon	20216620	20217283	.	+	.	ID=g44951.t3.exon2;Parent=g44951.t3;
OX031011.1_Pollenia_amentaria_genome_assembly,_chromosome:_X	AUGUSTUS	intron	20217284	20217682	1	+	.	ID=g44951.t3.intron2;Parent=g44951.t3;
OX031011.1_Pollenia_amentaria_genome_assembly,_chromosome:_X	AUGUSTUS	CDS	20217683	20218083	0.97	+	2	ID=g44951.t3.CDS3;Parent=g44951.t3;
OX031011.1_Pollenia_amentaria_genome_assembly,_chromosome:_X	AUGUSTUS	exon	20217683	20218083	.	+	.	ID=g44951.t3.exon3;Parent=g44951.t3;
OX031011.1_Pollenia_amentaria_genome_assembly,_chromosome:_X	AUGUSTUS	intron	20218084	20218137	0.97	+	.	ID=g44951.t3.intron3;Parent=g44951.t3;
OX031011.1_Pollenia_amentaria_genome_assembly,_chromosome:_X	AUGUSTUS	CDS	20218138	20218341	1	+	0	ID=g44951.t3.CDS4;Parent=g44951.t3;
OX031011.1_Pollenia_amentaria_genome_assembly,_chromosome:_X	AUGUSTUS	exon	20218138	20218341	.	+	.	ID=g44951.t3.exon4;Parent=g44951.t3;
OX031011.1_Pollenia_amentaria_genome_assembly,_chromosome:_X	AUGUSTUS	stop_codon	20218339	20218341	.	+	0	ID=g44951.t3.stop1;Parent=g44951.t3;
OX031011.1_Pollenia_amentaria_genome_assembly,_chromosome:_X	AUGUSTUS	gene	20224619	20226511	.	-	.	ID=g44952;
OX031011.1_Pollenia_amentaria_genome_assembly,_chromosome:_X	AUGUSTUS	mRNA	20224619	20226511	1	-	.	ID=g44952.t1;Parent=g44952;
OX031011.1_Pollenia_amentaria_genome_assembly,_chromosome:_X	AUGUSTUS	stop_codon	20224619	20224621	.	-	0	ID=g44952.t1.stop1;Parent=g44952.t1;
OX031011.1_Pollenia_amentaria_genome_assembly,_chromosome:_X	AUGUSTUS	CDS	20224619	20226511	1	-	0	ID=g44952.t1.CDS1;Parent=g44952.t1;
OX031011.1_Pollenia_amentaria_genome_assembly,_chromosome:_X	AUGUSTUS	exon	20224619	20226511	.	-	.	ID=g44952.t1.exon1;Parent=g44952.t1;
OX031011.1_Pollenia_amentaria_genome_assembly,_chromosome:_X	AUGUSTUS	start_codon	20226509	20226511	.	-	0	ID=g44952.t1.start1;Parent=g44952.t1;
OX031011.1_Pollenia_amentaria_genome_assembly,_chromosome:_X	AUGUSTUS	gene	20307270	20307815	.	+	.	ID=g44953;
OX031011.1_Pollenia_amentaria_genome_assembly,_chromosome:_X	AUGUSTUS	mRNA	20307270	20307815	1	+	.	ID=g44953.t1;Parent=g44953;
OX031011.1_Pollenia_amentaria_genome_assembly,_chromosome:_X	AUGUSTUS	start_codon	20307270	20307272	.	+	0	ID=g44953.t1.start1;Parent=g44953.t1;
OX031011.1_Pollenia_amentaria_genome_assembly,_chromosome:_X	AUGUSTUS	CDS	20307270	20307815	1	+	0	ID=g44953.t1.CDS1;Parent=g44953.t1;
OX031011.1_Pollenia_amentaria_genome_assembly,_chromosome:_X	AUGUSTUS	exon	20307270	20307815	.	+	.	ID=g44953.t1.exon1;Parent=g44953.t1;
OX031011.1_Pollenia_amentaria_genome_assembly,_chromosome:_X	AUGUSTUS	stop_codon	20307813	20307815	.	+	0	ID=g44953.t1.stop1;Parent=g44953.t1;
OX031011.1_Pollenia_amentaria_genome_assembly,_chromosome:_X	AUGUSTUS	gene	20308634	20310172	.	+	.	ID=g44954;
OX031011.1_Pollenia_amentaria_genome_assembly,_chromosome:_X	AUGUSTUS	mRNA	20308634	20310172	1	+	.	ID=g44954.t1;Parent=g44954;
OX031011.1_Pollenia_amentaria_genome_assembly,_chromosome:_X	AUGUSTUS	start_codon	20308634	20308636	.	+	0	ID=g44954.t1.start1;Parent=g44954.t1;
OX031011.1_Pollenia_amentaria_genome_assembly,_chromosome:_X	AUGUSTUS	CDS	20308634	20310172	1	+	0	ID=g44954.t1.CDS1;Parent=g44954.t1;
OX031011.1_Pollenia_amentaria_genome_assembly,_chromosome:_X	AUGUSTUS	exon	20308634	20310172	.	+	.	ID=g44954.t1.exon1;Parent=g44954.t1;
OX031011.1_Pollenia_amentaria_genome_assembly,_chromosome:_X	AUGUSTUS	stop_codon	20310170	20310172	.	+	0	ID=g44954.t1.stop1;Parent=g44954.t1;
OX031011.1_Pollenia_amentaria_genome_assembly,_chromosome:_X	AUGUSTUS	mRNA	20308751	20310172	0.97	+	.	ID=g44954.t2;Parent=g44954;
OX031011.1_Pollenia_amentaria_genome_assembly,_chromosome:_X	AUGUSTUS	start_codon	20308751	20308753	.	+	0	ID=g44954.t2.start1;Parent=g44954.t2;
OX031011.1_Pollenia_amentaria_genome_assembly,_chromosome:_X	AUGUSTUS	CDS	20308751	20310172	0.97	+	0	ID=g44954.t2.CDS1;Parent=g44954.t2;
OX031011.1_Pollenia_amentaria_genome_assembly,_chromosome:_X	AUGUSTUS	exon	20308751	20310172	.	+	.	ID=g44954.t2.exon1;Parent=g44954.t2;
OX031011.1_Pollenia_amentaria_genome_assembly,_chromosome:_X	AUGUSTUS	stop_codon	20310170	20310172	.	+	0	ID=g44954.t2.stop1;Parent=g44954.t2;
OX031011.1_Pollenia_amentaria_genome_assembly,_chromosome:_X	AUGUSTUS	gene	20350344	20356580	.	+	.	ID=g44955;
OX031011.1_Pollenia_amentaria_genome_assembly,_chromosome:_X	AUGUSTUS	mRNA	20350344	20356580	0.5	+	.	ID=g44955.t1;Parent=g44955;
OX031011.1_Pollenia_amentaria_genome_assembly,_chromosome:_X	AUGUSTUS	start_codon	20350344	20350346	.	+	0	ID=g44955.t1.start1;Parent=g44955.t1;
OX031011.1_Pollenia_amentaria_genome_assembly,_chromosome:_X	AUGUSTUS	CDS	20350344	20351256	0.59	+	0	ID=g44955.t1.CDS1;Parent=g44955.t1;
OX031011.1_Pollenia_amentaria_genome_assembly,_chromosome:_X	AUGUSTUS	exon	20350344	20351256	.	+	.	ID=g44955.t1.exon1;Parent=g44955.t1;
OX031011.1_Pollenia_amentaria_genome_assembly,_chromosome:_X	AUGUSTUS	intron	20351257	20356485	0.5	+	.	ID=g44955.t1.intron1;Parent=g44955.t1;
OX031011.1_Pollenia_amentaria_genome_assembly,_chromosome:_X	AUGUSTUS	CDS	20356486	20356580	0.9	+	2	ID=g44955.t1.CDS2;Parent=g44955.t1;
OX031011.1_Pollenia_amentaria_genome_assembly,_chromosome:_X	AUGUSTUS	exon	20356486	20356580	.	+	.	ID=g44955.t1.exon2;Parent=g44955.t1;
OX031011.1_Pollenia_amentaria_genome_assembly,_chromosome:_X	AUGUSTUS	stop_codon	20356578	20356580	.	+	0	ID=g44955.t1.stop1;Parent=g44955.t1;
OX031011.1_Pollenia_amentaria_genome_assembly,_chromosome:_X	AUGUSTUS	gene	20359193	20364194	.	+	.	ID=g44956;
OX031011.1_Pollenia_amentaria_genome_assembly,_chromosome:_X	AUGUSTUS	mRNA	20359193	20364194	0.67	+	.	ID=g44956.t1;Parent=g44956;
OX031011.1_Pollenia_amentaria_genome_assembly,_chromosome:_X	AUGUSTUS	start_codon	20359193	20359195	.	+	0	ID=g44956.t1.start1;Parent=g44956.t1;
OX031011.1_Pollenia_amentaria_genome_assembly,_chromosome:_X	AUGUSTUS	CDS	20359193	20359305	0.9	+	0	ID=g44956.t1.CDS1;Parent=g44956.t1;
OX031011.1_Pollenia_amentaria_genome_assembly,_chromosome:_X	AUGUSTUS	exon	20359193	20359305	.	+	.	ID=g44956.t1.exon1;Parent=g44956.t1;
OX031011.1_Pollenia_amentaria_genome_assembly,_chromosome:_X	AUGUSTUS	intron	20359306	20359448	0.88	+	.	ID=g44956.t1.intron1;Parent=g44956.t1;
OX031011.1_Pollenia_amentaria_genome_assembly,_chromosome:_X	AUGUSTUS	CDS	20359449	20359990	0.92	+	1	ID=g44956.t1.CDS2;Parent=g44956.t1;
OX031011.1_Pollenia_amentaria_genome_assembly,_chromosome:_X	AUGUSTUS	exon	20359449	20359990	.	+	.	ID=g44956.t1.exon2;Parent=g44956.t1;
OX031011.1_Pollenia_amentaria_genome_assembly,_chromosome:_X	AUGUSTUS	intron	20359991	20360091	1	+	.	ID=g44956.t1.intron2;Parent=g44956.t1;
OX031011.1_Pollenia_amentaria_genome_assembly,_chromosome:_X	AUGUSTUS	CDS	20360092	20360607	0.98	+	2	ID=g44956.t1.CDS3;Parent=g44956.t1;
OX031011.1_Pollenia_amentaria_genome_assembly,_chromosome:_X	AUGUSTUS	exon	20360092	20360607	.	+	.	ID=g44956.t1.exon3;Parent=g44956.t1;
OX031011.1_Pollenia_amentaria_genome_assembly,_chromosome:_X	AUGUSTUS	intron	20360608	20364141	0.74	+	.	ID=g44956.t1.intron3;Parent=g44956.t1;
OX031011.1_Pollenia_amentaria_genome_assembly,_chromosome:_X	AUGUSTUS	CDS	20364142	20364194	0.77	+	2	ID=g44956.t1.CDS4;Parent=g44956.t1;
OX031011.1_Pollenia_amentaria_genome_assembly,_chromosome:_X	AUGUSTUS	exon	20364142	20364194	.	+	.	ID=g44956.t1.exon4;Parent=g44956.t1;
OX031011.1_Pollenia_amentaria_genome_assembly,_chromosome:_X	AUGUSTUS	stop_codon	20364192	20364194	.	+	0	ID=g44956.t1.stop1;Parent=g44956.t1;
OX031011.1_Pollenia_amentaria_genome_assembly,_chromosome:_X	AUGUSTUS	gene	20364977	20365339	.	+	.	ID=g44957;
OX031011.1_Pollenia_amentaria_genome_assembly,_chromosome:_X	AUGUSTUS	mRNA	20364977	20365339	1	+	.	ID=g44957.t1;Parent=g44957;
OX031011.1_Pollenia_amentaria_genome_assembly,_chromosome:_X	AUGUSTUS	start_codon	20364977	20364979	.	+	0	ID=g44957.t1.start1;Parent=g44957.t1;
OX031011.1_Pollenia_amentaria_genome_assembly,_chromosome:_X	AUGUSTUS	CDS	20364977	20365339	1	+	0	ID=g44957.t1.CDS1;Parent=g44957.t1;
OX031011.1_Pollenia_amentaria_genome_assembly,_chromosome:_X	AUGUSTUS	exon	20364977	20365339	.	+	.	ID=g44957.t1.exon1;Parent=g44957.t1;
OX031011.1_Pollenia_amentaria_genome_assembly,_chromosome:_X	AUGUSTUS	stop_codon	20365337	20365339	.	+	0	ID=g44957.t1.stop1;Parent=g44957.t1;
OX031011.1_Pollenia_amentaria_genome_assembly,_chromosome:_X	AUGUSTUS	gene	20365395	20366441	.	+	.	ID=g44958;
OX031011.1_Pollenia_amentaria_genome_assembly,_chromosome:_X	AUGUSTUS	mRNA	20365473	20366441	1	+	.	ID=g44958.t1;Parent=g44958;
OX031011.1_Pollenia_amentaria_genome_assembly,_chromosome:_X	AUGUSTUS	start_codon	20365473	20365475	.	+	0	ID=g44958.t1.start1;Parent=g44958.t1;
OX031011.1_Pollenia_amentaria_genome_assembly,_chromosome:_X	AUGUSTUS	CDS	20365473	20366441	1	+	0	ID=g44958.t1.CDS1;Parent=g44958.t1;
OX031011.1_Pollenia_amentaria_genome_assembly,_chromosome:_X	AUGUSTUS	exon	20365473	20366441	.	+	.	ID=g44958.t1.exon1;Parent=g44958.t1;
OX031011.1_Pollenia_amentaria_genome_assembly,_chromosome:_X	AUGUSTUS	stop_codon	20366439	20366441	.	+	0	ID=g44958.t1.stop1;Parent=g44958.t1;
OX031011.1_Pollenia_amentaria_genome_assembly,_chromosome:_X	AUGUSTUS	mRNA	20365395	20366441	0.59	+	.	ID=g44958.t2;Parent=g44958;
OX031011.1_Pollenia_amentaria_genome_assembly,_chromosome:_X	AUGUSTUS	start_codon	20365395	20365397	.	+	0	ID=g44958.t2.start1;Parent=g44958.t2;
OX031011.1_Pollenia_amentaria_genome_assembly,_chromosome:_X	AUGUSTUS	CDS	20365395	20366441	0.59	+	0	ID=g44958.t2.CDS1;Parent=g44958.t2;
OX031011.1_Pollenia_amentaria_genome_assembly,_chromosome:_X	AUGUSTUS	exon	20365395	20366441	.	+	.	ID=g44958.t2.exon1;Parent=g44958.t2;
OX031011.1_Pollenia_amentaria_genome_assembly,_chromosome:_X	AUGUSTUS	stop_codon	20366439	20366441	.	+	0	ID=g44958.t2.stop1;Parent=g44958.t2;
OX031011.1_Pollenia_amentaria_genome_assembly,_chromosome:_X	AUGUSTUS	gene	20366595	20369282	.	+	.	ID=g44959;
OX031011.1_Pollenia_amentaria_genome_assembly,_chromosome:_X	AUGUSTUS	mRNA	20368209	20369282	0.93	+	.	ID=g44959.t1;Parent=g44959;
OX031011.1_Pollenia_amentaria_genome_assembly,_chromosome:_X	AUGUSTUS	start_codon	20368209	20368211	.	+	0	ID=g44959.t1.start1;Parent=g44959.t1;
OX031011.1_Pollenia_amentaria_genome_assembly,_chromosome:_X	AUGUSTUS	CDS	20368209	20368370	0.96	+	0	ID=g44959.t1.CDS1;Parent=g44959.t1;
OX031011.1_Pollenia_amentaria_genome_assembly,_chromosome:_X	AUGUSTUS	exon	20368209	20368370	.	+	.	ID=g44959.t1.exon1;Parent=g44959.t1;
OX031011.1_Pollenia_amentaria_genome_assembly,_chromosome:_X	AUGUSTUS	intron	20368371	20368511	0.93	+	.	ID=g44959.t1.intron1;Parent=g44959.t1;
OX031011.1_Pollenia_amentaria_genome_assembly,_chromosome:_X	AUGUSTUS	CDS	20368512	20369282	0.96	+	0	ID=g44959.t1.CDS2;Parent=g44959.t1;
OX031011.1_Pollenia_amentaria_genome_assembly,_chromosome:_X	AUGUSTUS	exon	20368512	20369282	.	+	.	ID=g44959.t1.exon2;Parent=g44959.t1;
OX031011.1_Pollenia_amentaria_genome_assembly,_chromosome:_X	AUGUSTUS	stop_codon	20369280	20369282	.	+	0	ID=g44959.t1.stop1;Parent=g44959.t1;
OX031011.1_Pollenia_amentaria_genome_assembly,_chromosome:_X	AUGUSTUS	mRNA	20366595	20369282	0.24	+	.	ID=g44959.t2;Parent=g44959;
OX031011.1_Pollenia_amentaria_genome_assembly,_chromosome:_X	AUGUSTUS	start_codon	20366595	20366597	.	+	0	ID=g44959.t2.start1;Parent=g44959.t2;
OX031011.1_Pollenia_amentaria_genome_assembly,_chromosome:_X	AUGUSTUS	CDS	20366595	20366681	0.25	+	0	ID=g44959.t2.CDS1;Parent=g44959.t2;
OX031011.1_Pollenia_amentaria_genome_assembly,_chromosome:_X	AUGUSTUS	exon	20366595	20366681	.	+	.	ID=g44959.t2.exon1;Parent=g44959.t2;
OX031011.1_Pollenia_amentaria_genome_assembly,_chromosome:_X	AUGUSTUS	intron	20366682	20368511	0.48	+	.	ID=g44959.t2.intron1;Parent=g44959.t2;
OX031011.1_Pollenia_amentaria_genome_assembly,_chromosome:_X	AUGUSTUS	CDS	20368512	20369282	0.89	+	0	ID=g44959.t2.CDS2;Parent=g44959.t2;
OX031011.1_Pollenia_amentaria_genome_assembly,_chromosome:_X	AUGUSTUS	exon	20368512	20369282	.	+	.	ID=g44959.t2.exon2;Parent=g44959.t2;
OX031011.1_Pollenia_amentaria_genome_assembly,_chromosome:_X	AUGUSTUS	stop_codon	20369280	20369282	.	+	0	ID=g44959.t2.stop1;Parent=g44959.t2;
OX031011.1_Pollenia_amentaria_genome_assembly,_chromosome:_X	AUGUSTUS	mRNA	20366595	20368136	0.25	+	.	ID=g44959.t3;Parent=g44959;
OX031011.1_Pollenia_amentaria_genome_assembly,_chromosome:_X	AUGUSTUS	start_codon	20366595	20366597	.	+	0	ID=g44959.t3.start1;Parent=g44959.t3;
OX031011.1_Pollenia_amentaria_genome_assembly,_chromosome:_X	AUGUSTUS	CDS	20366595	20367168	0.48	+	0	ID=g44959.t3.CDS1;Parent=g44959.t3;
OX031011.1_Pollenia_amentaria_genome_assembly,_chromosome:_X	AUGUSTUS	exon	20366595	20367168	.	+	.	ID=g44959.t3.exon1;Parent=g44959.t3;
OX031011.1_Pollenia_amentaria_genome_assembly,_chromosome:_X	AUGUSTUS	intron	20367169	20367228	0.54	+	.	ID=g44959.t3.intron1;Parent=g44959.t3;
OX031011.1_Pollenia_amentaria_genome_assembly,_chromosome:_X	AUGUSTUS	CDS	20367229	20368136	0.54	+	2	ID=g44959.t3.CDS2;Parent=g44959.t3;
OX031011.1_Pollenia_amentaria_genome_assembly,_chromosome:_X	AUGUSTUS	exon	20367229	20368136	.	+	.	ID=g44959.t3.exon2;Parent=g44959.t3;
OX031011.1_Pollenia_amentaria_genome_assembly,_chromosome:_X	AUGUSTUS	stop_codon	20368134	20368136	.	+	0	ID=g44959.t3.stop1;Parent=g44959.t3;
OX031011.1_Pollenia_amentaria_genome_assembly,_chromosome:_X	AUGUSTUS	gene	20436291	20436985	.	-	.	ID=g44960;
OX031011.1_Pollenia_amentaria_genome_assembly,_chromosome:_X	AUGUSTUS	mRNA	20436725	20436985	0.81	-	.	ID=g44960.t1;Parent=g44960;
OX031011.1_Pollenia_amentaria_genome_assembly,_chromosome:_X	AUGUSTUS	stop_codon	20436725	20436727	.	-	0	ID=g44960.t1.stop1;Parent=g44960.t1;
OX031011.1_Pollenia_amentaria_genome_assembly,_chromosome:_X	AUGUSTUS	CDS	20436725	20436985	0.81	-	0	ID=g44960.t1.CDS1;Parent=g44960.t1;
OX031011.1_Pollenia_amentaria_genome_assembly,_chromosome:_X	AUGUSTUS	exon	20436725	20436985	.	-	.	ID=g44960.t1.exon1;Parent=g44960.t1;
OX031011.1_Pollenia_amentaria_genome_assembly,_chromosome:_X	AUGUSTUS	start_codon	20436983	20436985	.	-	0	ID=g44960.t1.start1;Parent=g44960.t1;
OX031011.1_Pollenia_amentaria_genome_assembly,_chromosome:_X	AUGUSTUS	mRNA	20436291	20436985	0.61	-	.	ID=g44960.t2;Parent=g44960;
OX031011.1_Pollenia_amentaria_genome_assembly,_chromosome:_X	AUGUSTUS	stop_codon	20436291	20436293	.	-	0	ID=g44960.t2.stop1;Parent=g44960.t2;
OX031011.1_Pollenia_amentaria_genome_assembly,_chromosome:_X	AUGUSTUS	CDS	20436291	20436665	0.83	-	0	ID=g44960.t2.CDS1;Parent=g44960.t2;
OX031011.1_Pollenia_amentaria_genome_assembly,_chromosome:_X	AUGUSTUS	exon	20436291	20436665	.	-	.	ID=g44960.t2.exon1;Parent=g44960.t2;
OX031011.1_Pollenia_amentaria_genome_assembly,_chromosome:_X	AUGUSTUS	intron	20436666	20436775	0.64	-	.	ID=g44960.t2.intron1;Parent=g44960.t2;
OX031011.1_Pollenia_amentaria_genome_assembly,_chromosome:_X	AUGUSTUS	CDS	20436776	20436985	0.67	-	0	ID=g44960.t2.CDS2;Parent=g44960.t2;
OX031011.1_Pollenia_amentaria_genome_assembly,_chromosome:_X	AUGUSTUS	exon	20436776	20436985	.	-	.	ID=g44960.t2.exon2;Parent=g44960.t2;
OX031011.1_Pollenia_amentaria_genome_assembly,_chromosome:_X	AUGUSTUS	start_codon	20436983	20436985	.	-	0	ID=g44960.t2.start1;Parent=g44960.t2;
OX031011.1_Pollenia_amentaria_genome_assembly,_chromosome:_X	AUGUSTUS	gene	20462411	20462683	.	-	.	ID=g44961;
OX031011.1_Pollenia_amentaria_genome_assembly,_chromosome:_X	AUGUSTUS	mRNA	20462411	20462683	1	-	.	ID=g44961.t1;Parent=g44961;
OX031011.1_Pollenia_amentaria_genome_assembly,_chromosome:_X	AUGUSTUS	stop_codon	20462411	20462413	.	-	0	ID=g44961.t1.stop1;Parent=g44961.t1;
OX031011.1_Pollenia_amentaria_genome_assembly,_chromosome:_X	AUGUSTUS	CDS	20462411	20462683	1	-	0	ID=g44961.t1.CDS1;Parent=g44961.t1;
OX031011.1_Pollenia_amentaria_genome_assembly,_chromosome:_X	AUGUSTUS	exon	20462411	20462683	.	-	.	ID=g44961.t1.exon1;Parent=g44961.t1;
OX031011.1_Pollenia_amentaria_genome_assembly,_chromosome:_X	AUGUSTUS	start_codon	20462681	20462683	.	-	0	ID=g44961.t1.start1;Parent=g44961.t1;
OX031011.1_Pollenia_amentaria_genome_assembly,_chromosome:_X	AUGUSTUS	gene	20473555	20475414	.	-	.	ID=g44962;
OX031011.1_Pollenia_amentaria_genome_assembly,_chromosome:_X	AUGUSTUS	mRNA	20473555	20475414	0.95	-	.	ID=g44962.t1;Parent=g44962;
OX031011.1_Pollenia_amentaria_genome_assembly,_chromosome:_X	AUGUSTUS	stop_codon	20473555	20473557	.	-	0	ID=g44962.t1.stop1;Parent=g44962.t1;
OX031011.1_Pollenia_amentaria_genome_assembly,_chromosome:_X	AUGUSTUS	CDS	20473555	20474233	1	-	1	ID=g44962.t1.CDS1;Parent=g44962.t1;
OX031011.1_Pollenia_amentaria_genome_assembly,_chromosome:_X	AUGUSTUS	exon	20473555	20474233	.	-	.	ID=g44962.t1.exon1;Parent=g44962.t1;
OX031011.1_Pollenia_amentaria_genome_assembly,_chromosome:_X	AUGUSTUS	intron	20474234	20474524	1	-	.	ID=g44962.t1.intron1;Parent=g44962.t1;
OX031011.1_Pollenia_amentaria_genome_assembly,_chromosome:_X	AUGUSTUS	CDS	20474525	20474609	0.95	-	2	ID=g44962.t1.CDS2;Parent=g44962.t1;
OX031011.1_Pollenia_amentaria_genome_assembly,_chromosome:_X	AUGUSTUS	exon	20474525	20474609	.	-	.	ID=g44962.t1.exon2;Parent=g44962.t1;
OX031011.1_Pollenia_amentaria_genome_assembly,_chromosome:_X	AUGUSTUS	intron	20474610	20474813	0.95	-	.	ID=g44962.t1.intron2;Parent=g44962.t1;
OX031011.1_Pollenia_amentaria_genome_assembly,_chromosome:_X	AUGUSTUS	CDS	20474814	20475414	0.99	-	0	ID=g44962.t1.CDS3;Parent=g44962.t1;
OX031011.1_Pollenia_amentaria_genome_assembly,_chromosome:_X	AUGUSTUS	exon	20474814	20475414	.	-	.	ID=g44962.t1.exon3;Parent=g44962.t1;
OX031011.1_Pollenia_amentaria_genome_assembly,_chromosome:_X	AUGUSTUS	start_codon	20475412	20475414	.	-	0	ID=g44962.t1.start1;Parent=g44962.t1;
OX031011.1_Pollenia_amentaria_genome_assembly,_chromosome:_X	AUGUSTUS	gene	20475660	20476349	.	-	.	ID=g44963;
OX031011.1_Pollenia_amentaria_genome_assembly,_chromosome:_X	AUGUSTUS	mRNA	20475660	20476349	0.86	-	.	ID=g44963.t1;Parent=g44963;
OX031011.1_Pollenia_amentaria_genome_assembly,_chromosome:_X	AUGUSTUS	stop_codon	20475660	20475662	.	-	0	ID=g44963.t1.stop1;Parent=g44963.t1;
OX031011.1_Pollenia_amentaria_genome_assembly,_chromosome:_X	AUGUSTUS	CDS	20475660	20476349	0.86	-	0	ID=g44963.t1.CDS1;Parent=g44963.t1;
OX031011.1_Pollenia_amentaria_genome_assembly,_chromosome:_X	AUGUSTUS	exon	20475660	20476349	.	-	.	ID=g44963.t1.exon1;Parent=g44963.t1;
OX031011.1_Pollenia_amentaria_genome_assembly,_chromosome:_X	AUGUSTUS	start_codon	20476347	20476349	.	-	0	ID=g44963.t1.start1;Parent=g44963.t1;
OX031011.1_Pollenia_amentaria_genome_assembly,_chromosome:_X	AUGUSTUS	gene	20476667	20476984	.	-	.	ID=g44964;
OX031011.1_Pollenia_amentaria_genome_assembly,_chromosome:_X	AUGUSTUS	mRNA	20476667	20476984	1	-	.	ID=g44964.t1;Parent=g44964;
OX031011.1_Pollenia_amentaria_genome_assembly,_chromosome:_X	AUGUSTUS	stop_codon	20476667	20476669	.	-	0	ID=g44964.t1.stop1;Parent=g44964.t1;
OX031011.1_Pollenia_amentaria_genome_assembly,_chromosome:_X	AUGUSTUS	CDS	20476667	20476984	1	-	0	ID=g44964.t1.CDS1;Parent=g44964.t1;
OX031011.1_Pollenia_amentaria_genome_assembly,_chromosome:_X	AUGUSTUS	exon	20476667	20476984	.	-	.	ID=g44964.t1.exon1;Parent=g44964.t1;
OX031011.1_Pollenia_amentaria_genome_assembly,_chromosome:_X	AUGUSTUS	start_codon	20476982	20476984	.	-	0	ID=g44964.t1.start1;Parent=g44964.t1;
OX031011.1_Pollenia_amentaria_genome_assembly,_chromosome:_X	AUGUSTUS	gene	20477088	20477993	.	-	.	ID=g44965;
OX031011.1_Pollenia_amentaria_genome_assembly,_chromosome:_X	AUGUSTUS	mRNA	20477088	20477993	1	-	.	ID=g44965.t1;Parent=g44965;
OX031011.1_Pollenia_amentaria_genome_assembly,_chromosome:_X	AUGUSTUS	stop_codon	20477088	20477090	.	-	0	ID=g44965.t1.stop1;Parent=g44965.t1;
OX031011.1_Pollenia_amentaria_genome_assembly,_chromosome:_X	AUGUSTUS	CDS	20477088	20477993	1	-	0	ID=g44965.t1.CDS1;Parent=g44965.t1;
OX031011.1_Pollenia_amentaria_genome_assembly,_chromosome:_X	AUGUSTUS	exon	20477088	20477993	.	-	.	ID=g44965.t1.exon1;Parent=g44965.t1;
OX031011.1_Pollenia_amentaria_genome_assembly,_chromosome:_X	AUGUSTUS	start_codon	20477991	20477993	.	-	0	ID=g44965.t1.start1;Parent=g44965.t1;
OX031011.1_Pollenia_amentaria_genome_assembly,_chromosome:_X	AUGUSTUS	gene	20531128	20531508	.	-	.	ID=g44966;
OX031011.1_Pollenia_amentaria_genome_assembly,_chromosome:_X	AUGUSTUS	mRNA	20531128	20531508	1	-	.	ID=g44966.t1;Parent=g44966;
OX031011.1_Pollenia_amentaria_genome_assembly,_chromosome:_X	AUGUSTUS	stop_codon	20531128	20531130	.	-	0	ID=g44966.t1.stop1;Parent=g44966.t1;
OX031011.1_Pollenia_amentaria_genome_assembly,_chromosome:_X	AUGUSTUS	CDS	20531128	20531508	1	-	0	ID=g44966.t1.CDS1;Parent=g44966.t1;
OX031011.1_Pollenia_amentaria_genome_assembly,_chromosome:_X	AUGUSTUS	exon	20531128	20531508	.	-	.	ID=g44966.t1.exon1;Parent=g44966.t1;
OX031011.1_Pollenia_amentaria_genome_assembly,_chromosome:_X	AUGUSTUS	start_codon	20531506	20531508	.	-	0	ID=g44966.t1.start1;Parent=g44966.t1;
OX031011.1_Pollenia_amentaria_genome_assembly,_chromosome:_X	AUGUSTUS	gene	20531792	20532757	.	-	.	ID=g44967;
OX031011.1_Pollenia_amentaria_genome_assembly,_chromosome:_X	AUGUSTUS	mRNA	20531792	20532757	0.96	-	.	ID=g44967.t1;Parent=g44967;
OX031011.1_Pollenia_amentaria_genome_assembly,_chromosome:_X	AUGUSTUS	stop_codon	20531792	20531794	.	-	0	ID=g44967.t1.stop1;Parent=g44967.t1;
OX031011.1_Pollenia_amentaria_genome_assembly,_chromosome:_X	AUGUSTUS	CDS	20531792	20532757	0.96	-	0	ID=g44967.t1.CDS1;Parent=g44967.t1;
OX031011.1_Pollenia_amentaria_genome_assembly,_chromosome:_X	AUGUSTUS	exon	20531792	20532757	.	-	.	ID=g44967.t1.exon1;Parent=g44967.t1;
OX031011.1_Pollenia_amentaria_genome_assembly,_chromosome:_X	AUGUSTUS	start_codon	20532755	20532757	.	-	0	ID=g44967.t1.start1;Parent=g44967.t1;
OX031011.1_Pollenia_amentaria_genome_assembly,_chromosome:_X	AUGUSTUS	gene	20533096	20537108	.	-	.	ID=g44968;
OX031011.1_Pollenia_amentaria_genome_assembly,_chromosome:_X	AUGUSTUS	mRNA	20536549	20537108	0.58	-	.	ID=g44968.t1;Parent=g44968;
OX031011.1_Pollenia_amentaria_genome_assembly,_chromosome:_X	AUGUSTUS	stop_codon	20536549	20536551	.	-	0	ID=g44968.t1.stop1;Parent=g44968.t1;
OX031011.1_Pollenia_amentaria_genome_assembly,_chromosome:_X	AUGUSTUS	CDS	20536549	20536609	0.85	-	1	ID=g44968.t1.CDS1;Parent=g44968.t1;
OX031011.1_Pollenia_amentaria_genome_assembly,_chromosome:_X	AUGUSTUS	exon	20536549	20536609	.	-	.	ID=g44968.t1.exon1;Parent=g44968.t1;
OX031011.1_Pollenia_amentaria_genome_assembly,_chromosome:_X	AUGUSTUS	intron	20536610	20536767	0.58	-	.	ID=g44968.t1.intron1;Parent=g44968.t1;
OX031011.1_Pollenia_amentaria_genome_assembly,_chromosome:_X	AUGUSTUS	CDS	20536768	20537108	0.68	-	0	ID=g44968.t1.CDS2;Parent=g44968.t1;
OX031011.1_Pollenia_amentaria_genome_assembly,_chromosome:_X	AUGUSTUS	exon	20536768	20537108	.	-	.	ID=g44968.t1.exon2;Parent=g44968.t1;
OX031011.1_Pollenia_amentaria_genome_assembly,_chromosome:_X	AUGUSTUS	start_codon	20537106	20537108	.	-	0	ID=g44968.t1.start1;Parent=g44968.t1;
OX031011.1_Pollenia_amentaria_genome_assembly,_chromosome:_X	AUGUSTUS	mRNA	20533096	20537108	0.24	-	.	ID=g44968.t2;Parent=g44968;
OX031011.1_Pollenia_amentaria_genome_assembly,_chromosome:_X	AUGUSTUS	stop_codon	20533096	20533098	.	-	0	ID=g44968.t2.stop1;Parent=g44968.t2;
OX031011.1_Pollenia_amentaria_genome_assembly,_chromosome:_X	AUGUSTUS	CDS	20533096	20534057	0.24	-	2	ID=g44968.t2.CDS1;Parent=g44968.t2;
OX031011.1_Pollenia_amentaria_genome_assembly,_chromosome:_X	AUGUSTUS	exon	20533096	20534057	.	-	.	ID=g44968.t2.exon1;Parent=g44968.t2;
OX031011.1_Pollenia_amentaria_genome_assembly,_chromosome:_X	AUGUSTUS	intron	20534058	20534146	0.55	-	.	ID=g44968.t2.intron1;Parent=g44968.t2;
OX031011.1_Pollenia_amentaria_genome_assembly,_chromosome:_X	AUGUSTUS	CDS	20534147	20537108	0.58	-	0	ID=g44968.t2.CDS2;Parent=g44968.t2;
OX031011.1_Pollenia_amentaria_genome_assembly,_chromosome:_X	AUGUSTUS	exon	20534147	20537108	.	-	.	ID=g44968.t2.exon2;Parent=g44968.t2;
OX031011.1_Pollenia_amentaria_genome_assembly,_chromosome:_X	AUGUSTUS	start_codon	20537106	20537108	.	-	0	ID=g44968.t2.start1;Parent=g44968.t2;
OX031011.1_Pollenia_amentaria_genome_assembly,_chromosome:_X	AUGUSTUS	gene	20540408	20541928	.	+	.	ID=g44969;
OX031011.1_Pollenia_amentaria_genome_assembly,_chromosome:_X	AUGUSTUS	mRNA	20540408	20541370	0.96	+	.	ID=g44969.t1;Parent=g44969;
OX031011.1_Pollenia_amentaria_genome_assembly,_chromosome:_X	AUGUSTUS	start_codon	20540408	20540410	.	+	0	ID=g44969.t1.start1;Parent=g44969.t1;
OX031011.1_Pollenia_amentaria_genome_assembly,_chromosome:_X	AUGUSTUS	CDS	20540408	20540434	1	+	0	ID=g44969.t1.CDS1;Parent=g44969.t1;
OX031011.1_Pollenia_amentaria_genome_assembly,_chromosome:_X	AUGUSTUS	exon	20540408	20540434	.	+	.	ID=g44969.t1.exon1;Parent=g44969.t1;
OX031011.1_Pollenia_amentaria_genome_assembly,_chromosome:_X	AUGUSTUS	intron	20540435	20540980	1	+	.	ID=g44969.t1.intron1;Parent=g44969.t1;
OX031011.1_Pollenia_amentaria_genome_assembly,_chromosome:_X	AUGUSTUS	CDS	20540981	20541370	0.96	+	0	ID=g44969.t1.CDS2;Parent=g44969.t1;
OX031011.1_Pollenia_amentaria_genome_assembly,_chromosome:_X	AUGUSTUS	exon	20540981	20541370	.	+	.	ID=g44969.t1.exon2;Parent=g44969.t1;
OX031011.1_Pollenia_amentaria_genome_assembly,_chromosome:_X	AUGUSTUS	stop_codon	20541368	20541370	.	+	0	ID=g44969.t1.stop1;Parent=g44969.t1;
OX031011.1_Pollenia_amentaria_genome_assembly,_chromosome:_X	AUGUSTUS	mRNA	20541026	20541928	0.81	+	.	ID=g44969.t2;Parent=g44969;
OX031011.1_Pollenia_amentaria_genome_assembly,_chromosome:_X	AUGUSTUS	start_codon	20541026	20541028	.	+	0	ID=g44969.t2.start1;Parent=g44969.t2;
OX031011.1_Pollenia_amentaria_genome_assembly,_chromosome:_X	AUGUSTUS	CDS	20541026	20541158	0.82	+	0	ID=g44969.t2.CDS1;Parent=g44969.t2;
OX031011.1_Pollenia_amentaria_genome_assembly,_chromosome:_X	AUGUSTUS	exon	20541026	20541158	.	+	.	ID=g44969.t2.exon1;Parent=g44969.t2;
OX031011.1_Pollenia_amentaria_genome_assembly,_chromosome:_X	AUGUSTUS	intron	20541159	20541803	0.81	+	.	ID=g44969.t2.intron1;Parent=g44969.t2;
OX031011.1_Pollenia_amentaria_genome_assembly,_chromosome:_X	AUGUSTUS	CDS	20541804	20541928	0.97	+	2	ID=g44969.t2.CDS2;Parent=g44969.t2;
OX031011.1_Pollenia_amentaria_genome_assembly,_chromosome:_X	AUGUSTUS	exon	20541804	20541928	.	+	.	ID=g44969.t2.exon2;Parent=g44969.t2;
OX031011.1_Pollenia_amentaria_genome_assembly,_chromosome:_X	AUGUSTUS	stop_codon	20541926	20541928	.	+	0	ID=g44969.t2.stop1;Parent=g44969.t2;
OX031011.1_Pollenia_amentaria_genome_assembly,_chromosome:_X	AUGUSTUS	gene	20541455	20541928	.	+	.	ID=g44970;
OX031011.1_Pollenia_amentaria_genome_assembly,_chromosome:_X	AUGUSTUS	mRNA	20541455	20541928	0.9	+	.	ID=g44970.t1;Parent=g44970;
OX031011.1_Pollenia_amentaria_genome_assembly,_chromosome:_X	AUGUSTUS	start_codon	20541455	20541457	.	+	0	ID=g44970.t1.start1;Parent=g44970.t1;
OX031011.1_Pollenia_amentaria_genome_assembly,_chromosome:_X	AUGUSTUS	CDS	20541455	20541928	0.9	+	0	ID=g44970.t1.CDS1;Parent=g44970.t1;
OX031011.1_Pollenia_amentaria_genome_assembly,_chromosome:_X	AUGUSTUS	exon	20541455	20541928	.	+	.	ID=g44970.t1.exon1;Parent=g44970.t1;
OX031011.1_Pollenia_amentaria_genome_assembly,_chromosome:_X	AUGUSTUS	stop_codon	20541926	20541928	.	+	0	ID=g44970.t1.stop1;Parent=g44970.t1;
OX031011.1_Pollenia_amentaria_genome_assembly,_chromosome:_X	AUGUSTUS	gene	20563184	20563531	.	-	.	ID=g44971;
OX031011.1_Pollenia_amentaria_genome_assembly,_chromosome:_X	AUGUSTUS	mRNA	20563184	20563531	1	-	.	ID=g44971.t1;Parent=g44971;
OX031011.1_Pollenia_amentaria_genome_assembly,_chromosome:_X	AUGUSTUS	stop_codon	20563184	20563186	.	-	0	ID=g44971.t1.stop1;Parent=g44971.t1;
OX031011.1_Pollenia_amentaria_genome_assembly,_chromosome:_X	AUGUSTUS	CDS	20563184	20563531	1	-	0	ID=g44971.t1.CDS1;Parent=g44971.t1;
OX031011.1_Pollenia_amentaria_genome_assembly,_chromosome:_X	AUGUSTUS	exon	20563184	20563531	.	-	.	ID=g44971.t1.exon1;Parent=g44971.t1;
OX031011.1_Pollenia_amentaria_genome_assembly,_chromosome:_X	AUGUSTUS	start_codon	20563529	20563531	.	-	0	ID=g44971.t1.start1;Parent=g44971.t1;
OX031011.1_Pollenia_amentaria_genome_assembly,_chromosome:_X	AUGUSTUS	gene	20578184	20579323	.	+	.	ID=g44972;
OX031011.1_Pollenia_amentaria_genome_assembly,_chromosome:_X	AUGUSTUS	mRNA	20578184	20579323	1	+	.	ID=g44972.t1;Parent=g44972;
OX031011.1_Pollenia_amentaria_genome_assembly,_chromosome:_X	AUGUSTUS	start_codon	20578184	20578186	.	+	0	ID=g44972.t1.start1;Parent=g44972.t1;
OX031011.1_Pollenia_amentaria_genome_assembly,_chromosome:_X	AUGUSTUS	CDS	20578184	20579323	1	+	0	ID=g44972.t1.CDS1;Parent=g44972.t1;
OX031011.1_Pollenia_amentaria_genome_assembly,_chromosome:_X	AUGUSTUS	exon	20578184	20579323	.	+	.	ID=g44972.t1.exon1;Parent=g44972.t1;
OX031011.1_Pollenia_amentaria_genome_assembly,_chromosome:_X	AUGUSTUS	stop_codon	20579321	20579323	.	+	0	ID=g44972.t1.stop1;Parent=g44972.t1;
OX031011.1_Pollenia_amentaria_genome_assembly,_chromosome:_X	AUGUSTUS	gene	20591462	20593754	.	-	.	ID=g44973;
OX031011.1_Pollenia_amentaria_genome_assembly,_chromosome:_X	AUGUSTUS	mRNA	20591462	20593754	0.24	-	.	ID=g44973.t1;Parent=g44973;
OX031011.1_Pollenia_amentaria_genome_assembly,_chromosome:_X	AUGUSTUS	stop_codon	20591462	20591464	.	-	0	ID=g44973.t1.stop1;Parent=g44973.t1;
OX031011.1_Pollenia_amentaria_genome_assembly,_chromosome:_X	AUGUSTUS	CDS	20591462	20591476	0.69	-	0	ID=g44973.t1.CDS1;Parent=g44973.t1;
OX031011.1_Pollenia_amentaria_genome_assembly,_chromosome:_X	AUGUSTUS	exon	20591462	20591476	.	-	.	ID=g44973.t1.exon1;Parent=g44973.t1;
OX031011.1_Pollenia_amentaria_genome_assembly,_chromosome:_X	AUGUSTUS	intron	20591477	20591768	0.69	-	.	ID=g44973.t1.intron1;Parent=g44973.t1;
OX031011.1_Pollenia_amentaria_genome_assembly,_chromosome:_X	AUGUSTUS	CDS	20591769	20592094	0.25	-	2	ID=g44973.t1.CDS2;Parent=g44973.t1;
OX031011.1_Pollenia_amentaria_genome_assembly,_chromosome:_X	AUGUSTUS	exon	20591769	20592094	.	-	.	ID=g44973.t1.exon2;Parent=g44973.t1;
OX031011.1_Pollenia_amentaria_genome_assembly,_chromosome:_X	AUGUSTUS	intron	20592095	20592927	0.37	-	.	ID=g44973.t1.intron2;Parent=g44973.t1;
OX031011.1_Pollenia_amentaria_genome_assembly,_chromosome:_X	AUGUSTUS	CDS	20592928	20593052	0.67	-	1	ID=g44973.t1.CDS3;Parent=g44973.t1;
OX031011.1_Pollenia_amentaria_genome_assembly,_chromosome:_X	AUGUSTUS	exon	20592928	20593052	.	-	.	ID=g44973.t1.exon3;Parent=g44973.t1;
OX031011.1_Pollenia_amentaria_genome_assembly,_chromosome:_X	AUGUSTUS	intron	20593053	20593125	0.79	-	.	ID=g44973.t1.intron3;Parent=g44973.t1;
OX031011.1_Pollenia_amentaria_genome_assembly,_chromosome:_X	AUGUSTUS	CDS	20593126	20593754	1	-	0	ID=g44973.t1.CDS4;Parent=g44973.t1;
OX031011.1_Pollenia_amentaria_genome_assembly,_chromosome:_X	AUGUSTUS	exon	20593126	20593754	.	-	.	ID=g44973.t1.exon4;Parent=g44973.t1;
OX031011.1_Pollenia_amentaria_genome_assembly,_chromosome:_X	AUGUSTUS	start_codon	20593752	20593754	.	-	0	ID=g44973.t1.start1;Parent=g44973.t1;
OX031011.1_Pollenia_amentaria_genome_assembly,_chromosome:_X	AUGUSTUS	gene	20594361	20594708	.	-	.	ID=g44974;
OX031011.1_Pollenia_amentaria_genome_assembly,_chromosome:_X	AUGUSTUS	mRNA	20594361	20594708	1	-	.	ID=g44974.t1;Parent=g44974;
OX031011.1_Pollenia_amentaria_genome_assembly,_chromosome:_X	AUGUSTUS	stop_codon	20594361	20594363	.	-	0	ID=g44974.t1.stop1;Parent=g44974.t1;
OX031011.1_Pollenia_amentaria_genome_assembly,_chromosome:_X	AUGUSTUS	CDS	20594361	20594708	1	-	0	ID=g44974.t1.CDS1;Parent=g44974.t1;
OX031011.1_Pollenia_amentaria_genome_assembly,_chromosome:_X	AUGUSTUS	exon	20594361	20594708	.	-	.	ID=g44974.t1.exon1;Parent=g44974.t1;
OX031011.1_Pollenia_amentaria_genome_assembly,_chromosome:_X	AUGUSTUS	start_codon	20594706	20594708	.	-	0	ID=g44974.t1.start1;Parent=g44974.t1;
OX031011.1_Pollenia_amentaria_genome_assembly,_chromosome:_X	AUGUSTUS	gene	20605372	20610112	.	+	.	ID=g44975;
OX031011.1_Pollenia_amentaria_genome_assembly,_chromosome:_X	AUGUSTUS	mRNA	20605372	20610112	0.19	+	.	ID=g44975.t1;Parent=g44975;
OX031011.1_Pollenia_amentaria_genome_assembly,_chromosome:_X	AUGUSTUS	start_codon	20605372	20605374	.	+	0	ID=g44975.t1.start1;Parent=g44975.t1;
OX031011.1_Pollenia_amentaria_genome_assembly,_chromosome:_X	AUGUSTUS	CDS	20605372	20606479	0.85	+	0	ID=g44975.t1.CDS1;Parent=g44975.t1;
OX031011.1_Pollenia_amentaria_genome_assembly,_chromosome:_X	AUGUSTUS	exon	20605372	20606479	.	+	.	ID=g44975.t1.exon1;Parent=g44975.t1;
OX031011.1_Pollenia_amentaria_genome_assembly,_chromosome:_X	AUGUSTUS	intron	20606480	20606831	0.58	+	.	ID=g44975.t1.intron1;Parent=g44975.t1;
OX031011.1_Pollenia_amentaria_genome_assembly,_chromosome:_X	AUGUSTUS	CDS	20606832	20607725	0.37	+	2	ID=g44975.t1.CDS2;Parent=g44975.t1;
OX031011.1_Pollenia_amentaria_genome_assembly,_chromosome:_X	AUGUSTUS	exon	20606832	20607725	.	+	.	ID=g44975.t1.exon2;Parent=g44975.t1;
OX031011.1_Pollenia_amentaria_genome_assembly,_chromosome:_X	AUGUSTUS	intron	20607726	20607878	0.37	+	.	ID=g44975.t1.intron2;Parent=g44975.t1;
OX031011.1_Pollenia_amentaria_genome_assembly,_chromosome:_X	AUGUSTUS	CDS	20607879	20610112	0.37	+	2	ID=g44975.t1.CDS3;Parent=g44975.t1;
OX031011.1_Pollenia_amentaria_genome_assembly,_chromosome:_X	AUGUSTUS	exon	20607879	20610112	.	+	.	ID=g44975.t1.exon3;Parent=g44975.t1;
OX031011.1_Pollenia_amentaria_genome_assembly,_chromosome:_X	AUGUSTUS	stop_codon	20610110	20610112	.	+	0	ID=g44975.t1.stop1;Parent=g44975.t1;
OX031011.1_Pollenia_amentaria_genome_assembly,_chromosome:_X	AUGUSTUS	gene	20612857	20613231	.	-	.	ID=g44976;
OX031011.1_Pollenia_amentaria_genome_assembly,_chromosome:_X	AUGUSTUS	mRNA	20612857	20613231	1	-	.	ID=g44976.t1;Parent=g44976;
OX031011.1_Pollenia_amentaria_genome_assembly,_chromosome:_X	AUGUSTUS	stop_codon	20612857	20612859	.	-	0	ID=g44976.t1.stop1;Parent=g44976.t1;
OX031011.1_Pollenia_amentaria_genome_assembly,_chromosome:_X	AUGUSTUS	CDS	20612857	20613231	1	-	0	ID=g44976.t1.CDS1;Parent=g44976.t1;
OX031011.1_Pollenia_amentaria_genome_assembly,_chromosome:_X	AUGUSTUS	exon	20612857	20613231	.	-	.	ID=g44976.t1.exon1;Parent=g44976.t1;
OX031011.1_Pollenia_amentaria_genome_assembly,_chromosome:_X	AUGUSTUS	start_codon	20613229	20613231	.	-	0	ID=g44976.t1.start1;Parent=g44976.t1;
OX031011.1_Pollenia_amentaria_genome_assembly,_chromosome:_X	AUGUSTUS	gene	20617698	20618763	.	-	.	ID=g44977;
OX031011.1_Pollenia_amentaria_genome_assembly,_chromosome:_X	AUGUSTUS	mRNA	20617698	20618763	0.25	-	.	ID=g44977.t1;Parent=g44977;
OX031011.1_Pollenia_amentaria_genome_assembly,_chromosome:_X	AUGUSTUS	stop_codon	20617698	20617700	.	-	0	ID=g44977.t1.stop1;Parent=g44977.t1;
OX031011.1_Pollenia_amentaria_genome_assembly,_chromosome:_X	AUGUSTUS	CDS	20617698	20617706	0.25	-	0	ID=g44977.t1.CDS1;Parent=g44977.t1;
OX031011.1_Pollenia_amentaria_genome_assembly,_chromosome:_X	AUGUSTUS	exon	20617698	20617706	.	-	.	ID=g44977.t1.exon1;Parent=g44977.t1;
OX031011.1_Pollenia_amentaria_genome_assembly,_chromosome:_X	AUGUSTUS	intron	20617707	20617779	0.25	-	.	ID=g44977.t1.intron1;Parent=g44977.t1;
OX031011.1_Pollenia_amentaria_genome_assembly,_chromosome:_X	AUGUSTUS	CDS	20617780	20618763	0.68	-	0	ID=g44977.t1.CDS2;Parent=g44977.t1;
OX031011.1_Pollenia_amentaria_genome_assembly,_chromosome:_X	AUGUSTUS	exon	20617780	20618763	.	-	.	ID=g44977.t1.exon2;Parent=g44977.t1;
OX031011.1_Pollenia_amentaria_genome_assembly,_chromosome:_X	AUGUSTUS	start_codon	20618761	20618763	.	-	0	ID=g44977.t1.start1;Parent=g44977.t1;
OX031011.1_Pollenia_amentaria_genome_assembly,_chromosome:_X	AUGUSTUS	gene	20665717	20666052	.	+	.	ID=g44978;
OX031011.1_Pollenia_amentaria_genome_assembly,_chromosome:_X	AUGUSTUS	mRNA	20665717	20666052	1	+	.	ID=g44978.t1;Parent=g44978;
OX031011.1_Pollenia_amentaria_genome_assembly,_chromosome:_X	AUGUSTUS	start_codon	20665717	20665719	.	+	0	ID=g44978.t1.start1;Parent=g44978.t1;
OX031011.1_Pollenia_amentaria_genome_assembly,_chromosome:_X	AUGUSTUS	CDS	20665717	20666052	1	+	0	ID=g44978.t1.CDS1;Parent=g44978.t1;
OX031011.1_Pollenia_amentaria_genome_assembly,_chromosome:_X	AUGUSTUS	exon	20665717	20666052	.	+	.	ID=g44978.t1.exon1;Parent=g44978.t1;
OX031011.1_Pollenia_amentaria_genome_assembly,_chromosome:_X	AUGUSTUS	stop_codon	20666050	20666052	.	+	0	ID=g44978.t1.stop1;Parent=g44978.t1;
OX031011.1_Pollenia_amentaria_genome_assembly,_chromosome:_X	AUGUSTUS	gene	20666493	20667109	.	+	.	ID=g44979;
OX031011.1_Pollenia_amentaria_genome_assembly,_chromosome:_X	AUGUSTUS	mRNA	20666493	20667109	0.96	+	.	ID=g44979.t1;Parent=g44979;
OX031011.1_Pollenia_amentaria_genome_assembly,_chromosome:_X	AUGUSTUS	start_codon	20666493	20666495	.	+	0	ID=g44979.t1.start1;Parent=g44979.t1;
OX031011.1_Pollenia_amentaria_genome_assembly,_chromosome:_X	AUGUSTUS	CDS	20666493	20666501	1	+	0	ID=g44979.t1.CDS1;Parent=g44979.t1;
OX031011.1_Pollenia_amentaria_genome_assembly,_chromosome:_X	AUGUSTUS	exon	20666493	20666501	.	+	.	ID=g44979.t1.exon1;Parent=g44979.t1;
OX031011.1_Pollenia_amentaria_genome_assembly,_chromosome:_X	AUGUSTUS	intron	20666502	20666902	0.96	+	.	ID=g44979.t1.intron1;Parent=g44979.t1;
OX031011.1_Pollenia_amentaria_genome_assembly,_chromosome:_X	AUGUSTUS	CDS	20666903	20667109	0.96	+	0	ID=g44979.t1.CDS2;Parent=g44979.t1;
OX031011.1_Pollenia_amentaria_genome_assembly,_chromosome:_X	AUGUSTUS	exon	20666903	20667109	.	+	.	ID=g44979.t1.exon2;Parent=g44979.t1;
OX031011.1_Pollenia_amentaria_genome_assembly,_chromosome:_X	AUGUSTUS	stop_codon	20667107	20667109	.	+	0	ID=g44979.t1.stop1;Parent=g44979.t1;
OX031011.1_Pollenia_amentaria_genome_assembly,_chromosome:_X	AUGUSTUS	gene	20667182	20668036	.	+	.	ID=g44980;
OX031011.1_Pollenia_amentaria_genome_assembly,_chromosome:_X	AUGUSTUS	mRNA	20667353	20668036	0.99	+	.	ID=g44980.t1;Parent=g44980;
OX031011.1_Pollenia_amentaria_genome_assembly,_chromosome:_X	AUGUSTUS	start_codon	20667353	20667355	.	+	0	ID=g44980.t1.start1;Parent=g44980.t1;
OX031011.1_Pollenia_amentaria_genome_assembly,_chromosome:_X	AUGUSTUS	CDS	20667353	20667860	0.99	+	0	ID=g44980.t1.CDS1;Parent=g44980.t1;
OX031011.1_Pollenia_amentaria_genome_assembly,_chromosome:_X	AUGUSTUS	exon	20667353	20667860	.	+	.	ID=g44980.t1.exon1;Parent=g44980.t1;
OX031011.1_Pollenia_amentaria_genome_assembly,_chromosome:_X	AUGUSTUS	intron	20667861	20667908	1	+	.	ID=g44980.t1.intron1;Parent=g44980.t1;
OX031011.1_Pollenia_amentaria_genome_assembly,_chromosome:_X	AUGUSTUS	CDS	20667909	20668036	1	+	2	ID=g44980.t1.CDS2;Parent=g44980.t1;
OX031011.1_Pollenia_amentaria_genome_assembly,_chromosome:_X	AUGUSTUS	exon	20667909	20668036	.	+	.	ID=g44980.t1.exon2;Parent=g44980.t1;
OX031011.1_Pollenia_amentaria_genome_assembly,_chromosome:_X	AUGUSTUS	stop_codon	20668034	20668036	.	+	0	ID=g44980.t1.stop1;Parent=g44980.t1;
OX031011.1_Pollenia_amentaria_genome_assembly,_chromosome:_X	GeneMark.hmm3	mRNA	20667182	20668036	.	+	.	ID=g44980.t2;Parent=g44980;
OX031011.1_Pollenia_amentaria_genome_assembly,_chromosome:_X	GeneMark.hmm3	start_codon	20667182	20667184	.	+	0	ID=g44980.t2.start1;Parent=g44980.t2;
OX031011.1_Pollenia_amentaria_genome_assembly,_chromosome:_X	GeneMark.hmm3	CDS	20667182	20667860	.	+	0	ID=g44980.t2.CDS1;Parent=g44980.t2;
OX031011.1_Pollenia_amentaria_genome_assembly,_chromosome:_X	GeneMark.hmm3	exon	20667182	20667860	0	+	.	ID=g44980.t2.exon1;Parent=g44980.t2;
OX031011.1_Pollenia_amentaria_genome_assembly,_chromosome:_X	GeneMark.hmm3	intron	20667861	20667908	.	+	2	ID=g44980.t2.intron1;Parent=g44980.t2;
OX031011.1_Pollenia_amentaria_genome_assembly,_chromosome:_X	GeneMark.hmm3	CDS	20667909	20668036	.	+	2	ID=g44980.t2.CDS2;Parent=g44980.t2;
OX031011.1_Pollenia_amentaria_genome_assembly,_chromosome:_X	GeneMark.hmm3	exon	20667909	20668036	0	+	.	ID=g44980.t2.exon2;Parent=g44980.t2;
OX031011.1_Pollenia_amentaria_genome_assembly,_chromosome:_X	GeneMark.hmm3	stop_codon	20668034	20668036	.	+	0	ID=g44980.t2.stop1;Parent=g44980.t2;
OX031011.1_Pollenia_amentaria_genome_assembly,_chromosome:_X	AUGUSTUS	gene	20668140	20669081	.	+	.	ID=g44981;
OX031011.1_Pollenia_amentaria_genome_assembly,_chromosome:_X	AUGUSTUS	mRNA	20668140	20669081	0.2	+	.	ID=g44981.t1;Parent=g44981;
OX031011.1_Pollenia_amentaria_genome_assembly,_chromosome:_X	AUGUSTUS	start_codon	20668140	20668142	.	+	0	ID=g44981.t1.start1;Parent=g44981.t1;
OX031011.1_Pollenia_amentaria_genome_assembly,_chromosome:_X	AUGUSTUS	CDS	20668140	20668291	0.22	+	0	ID=g44981.t1.CDS1;Parent=g44981.t1;
OX031011.1_Pollenia_amentaria_genome_assembly,_chromosome:_X	AUGUSTUS	exon	20668140	20668291	.	+	.	ID=g44981.t1.exon1;Parent=g44981.t1;
OX031011.1_Pollenia_amentaria_genome_assembly,_chromosome:_X	AUGUSTUS	intron	20668292	20668849	0.22	+	.	ID=g44981.t1.intron1;Parent=g44981.t1;
OX031011.1_Pollenia_amentaria_genome_assembly,_chromosome:_X	AUGUSTUS	CDS	20668850	20669081	0.57	+	1	ID=g44981.t1.CDS2;Parent=g44981.t1;
OX031011.1_Pollenia_amentaria_genome_assembly,_chromosome:_X	AUGUSTUS	exon	20668850	20669081	.	+	.	ID=g44981.t1.exon2;Parent=g44981.t1;
OX031011.1_Pollenia_amentaria_genome_assembly,_chromosome:_X	AUGUSTUS	stop_codon	20669079	20669081	.	+	0	ID=g44981.t1.stop1;Parent=g44981.t1;
OX031011.1_Pollenia_amentaria_genome_assembly,_chromosome:_X	AUGUSTUS	gene	20669130	20669464	.	+	.	ID=g44982;
OX031011.1_Pollenia_amentaria_genome_assembly,_chromosome:_X	AUGUSTUS	mRNA	20669130	20669464	0.93	+	.	ID=g44982.t1;Parent=g44982;
OX031011.1_Pollenia_amentaria_genome_assembly,_chromosome:_X	AUGUSTUS	start_codon	20669130	20669132	.	+	0	ID=g44982.t1.start1;Parent=g44982.t1;
OX031011.1_Pollenia_amentaria_genome_assembly,_chromosome:_X	AUGUSTUS	CDS	20669130	20669157	0.93	+	0	ID=g44982.t1.CDS1;Parent=g44982.t1;
OX031011.1_Pollenia_amentaria_genome_assembly,_chromosome:_X	AUGUSTUS	exon	20669130	20669157	.	+	.	ID=g44982.t1.exon1;Parent=g44982.t1;
OX031011.1_Pollenia_amentaria_genome_assembly,_chromosome:_X	AUGUSTUS	intron	20669158	20669213	0.93	+	.	ID=g44982.t1.intron1;Parent=g44982.t1;
OX031011.1_Pollenia_amentaria_genome_assembly,_chromosome:_X	AUGUSTUS	CDS	20669214	20669464	0.93	+	2	ID=g44982.t1.CDS2;Parent=g44982.t1;
OX031011.1_Pollenia_amentaria_genome_assembly,_chromosome:_X	AUGUSTUS	exon	20669214	20669464	.	+	.	ID=g44982.t1.exon2;Parent=g44982.t1;
OX031011.1_Pollenia_amentaria_genome_assembly,_chromosome:_X	AUGUSTUS	stop_codon	20669462	20669464	.	+	0	ID=g44982.t1.stop1;Parent=g44982.t1;
OX031011.1_Pollenia_amentaria_genome_assembly,_chromosome:_X	AUGUSTUS	gene	20677649	20679067	.	-	.	ID=g44983;
OX031011.1_Pollenia_amentaria_genome_assembly,_chromosome:_X	AUGUSTUS	mRNA	20677649	20679067	0.72	-	.	ID=g44983.t1;Parent=g44983;
OX031011.1_Pollenia_amentaria_genome_assembly,_chromosome:_X	AUGUSTUS	stop_codon	20677649	20677651	.	-	0	ID=g44983.t1.stop1;Parent=g44983.t1;
OX031011.1_Pollenia_amentaria_genome_assembly,_chromosome:_X	AUGUSTUS	CDS	20677649	20679067	0.72	-	0	ID=g44983.t1.CDS1;Parent=g44983.t1;
OX031011.1_Pollenia_amentaria_genome_assembly,_chromosome:_X	AUGUSTUS	exon	20677649	20679067	.	-	.	ID=g44983.t1.exon1;Parent=g44983.t1;
OX031011.1_Pollenia_amentaria_genome_assembly,_chromosome:_X	AUGUSTUS	start_codon	20679065	20679067	.	-	0	ID=g44983.t1.start1;Parent=g44983.t1;
OX031011.1_Pollenia_amentaria_genome_assembly,_chromosome:_X	AUGUSTUS	gene	20677866	20679118	.	-	.	ID=g44984;
OX031011.1_Pollenia_amentaria_genome_assembly,_chromosome:_X	AUGUSTUS	mRNA	20677866	20679118	0.31	-	.	ID=g44984.t1;Parent=g44984;
OX031011.1_Pollenia_amentaria_genome_assembly,_chromosome:_X	AUGUSTUS	stop_codon	20677866	20677868	.	-	0	ID=g44984.t1.stop1;Parent=g44984.t1;
OX031011.1_Pollenia_amentaria_genome_assembly,_chromosome:_X	AUGUSTUS	CDS	20677866	20677906	0.52	-	2	ID=g44984.t1.CDS1;Parent=g44984.t1;
OX031011.1_Pollenia_amentaria_genome_assembly,_chromosome:_X	AUGUSTUS	exon	20677866	20677906	.	-	.	ID=g44984.t1.exon1;Parent=g44984.t1;
OX031011.1_Pollenia_amentaria_genome_assembly,_chromosome:_X	AUGUSTUS	intron	20677907	20677971	0.49	-	.	ID=g44984.t1.intron1;Parent=g44984.t1;
OX031011.1_Pollenia_amentaria_genome_assembly,_chromosome:_X	AUGUSTUS	CDS	20677972	20679118	0.34	-	0	ID=g44984.t1.CDS2;Parent=g44984.t1;
OX031011.1_Pollenia_amentaria_genome_assembly,_chromosome:_X	AUGUSTUS	exon	20677972	20679118	.	-	.	ID=g44984.t1.exon2;Parent=g44984.t1;
OX031011.1_Pollenia_amentaria_genome_assembly,_chromosome:_X	AUGUSTUS	start_codon	20679116	20679118	.	-	0	ID=g44984.t1.start1;Parent=g44984.t1;
OX031011.1_Pollenia_amentaria_genome_assembly,_chromosome:_X	AUGUSTUS	gene	20703197	20706789	.	+	.	ID=g44985;
OX031011.1_Pollenia_amentaria_genome_assembly,_chromosome:_X	AUGUSTUS	mRNA	20703197	20706789	1	+	.	ID=g44985.t1;Parent=g44985;
OX031011.1_Pollenia_amentaria_genome_assembly,_chromosome:_X	AUGUSTUS	start_codon	20703197	20703199	.	+	0	ID=g44985.t1.start1;Parent=g44985.t1;
OX031011.1_Pollenia_amentaria_genome_assembly,_chromosome:_X	AUGUSTUS	CDS	20703197	20703357	1	+	0	ID=g44985.t1.CDS1;Parent=g44985.t1;
OX031011.1_Pollenia_amentaria_genome_assembly,_chromosome:_X	AUGUSTUS	exon	20703197	20703357	.	+	.	ID=g44985.t1.exon1;Parent=g44985.t1;
OX031011.1_Pollenia_amentaria_genome_assembly,_chromosome:_X	AUGUSTUS	intron	20703358	20703533	1	+	.	ID=g44985.t1.intron1;Parent=g44985.t1;
OX031011.1_Pollenia_amentaria_genome_assembly,_chromosome:_X	AUGUSTUS	CDS	20703534	20703674	1	+	1	ID=g44985.t1.CDS2;Parent=g44985.t1;
OX031011.1_Pollenia_amentaria_genome_assembly,_chromosome:_X	AUGUSTUS	exon	20703534	20703674	.	+	.	ID=g44985.t1.exon2;Parent=g44985.t1;
OX031011.1_Pollenia_amentaria_genome_assembly,_chromosome:_X	AUGUSTUS	intron	20703675	20704265	1	+	.	ID=g44985.t1.intron2;Parent=g44985.t1;
OX031011.1_Pollenia_amentaria_genome_assembly,_chromosome:_X	AUGUSTUS	CDS	20704266	20704335	1	+	1	ID=g44985.t1.CDS3;Parent=g44985.t1;
OX031011.1_Pollenia_amentaria_genome_assembly,_chromosome:_X	AUGUSTUS	exon	20704266	20704335	.	+	.	ID=g44985.t1.exon3;Parent=g44985.t1;
OX031011.1_Pollenia_amentaria_genome_assembly,_chromosome:_X	AUGUSTUS	intron	20704336	20704927	1	+	.	ID=g44985.t1.intron3;Parent=g44985.t1;
OX031011.1_Pollenia_amentaria_genome_assembly,_chromosome:_X	AUGUSTUS	CDS	20704928	20705230	1	+	0	ID=g44985.t1.CDS4;Parent=g44985.t1;
OX031011.1_Pollenia_amentaria_genome_assembly,_chromosome:_X	AUGUSTUS	exon	20704928	20705230	.	+	.	ID=g44985.t1.exon4;Parent=g44985.t1;
OX031011.1_Pollenia_amentaria_genome_assembly,_chromosome:_X	AUGUSTUS	intron	20705231	20706033	1	+	.	ID=g44985.t1.intron4;Parent=g44985.t1;
OX031011.1_Pollenia_amentaria_genome_assembly,_chromosome:_X	AUGUSTUS	CDS	20706034	20706114	1	+	0	ID=g44985.t1.CDS5;Parent=g44985.t1;
OX031011.1_Pollenia_amentaria_genome_assembly,_chromosome:_X	AUGUSTUS	exon	20706034	20706114	.	+	.	ID=g44985.t1.exon5;Parent=g44985.t1;
OX031011.1_Pollenia_amentaria_genome_assembly,_chromosome:_X	AUGUSTUS	intron	20706115	20706681	1	+	.	ID=g44985.t1.intron5;Parent=g44985.t1;
OX031011.1_Pollenia_amentaria_genome_assembly,_chromosome:_X	AUGUSTUS	CDS	20706682	20706789	1	+	0	ID=g44985.t1.CDS6;Parent=g44985.t1;
OX031011.1_Pollenia_amentaria_genome_assembly,_chromosome:_X	AUGUSTUS	exon	20706682	20706789	.	+	.	ID=g44985.t1.exon6;Parent=g44985.t1;
OX031011.1_Pollenia_amentaria_genome_assembly,_chromosome:_X	AUGUSTUS	stop_codon	20706787	20706789	.	+	0	ID=g44985.t1.stop1;Parent=g44985.t1;
OX031011.1_Pollenia_amentaria_genome_assembly,_chromosome:_X	GeneMark.hmm3	mRNA	20703197	20706123	.	+	.	ID=g44985.t2;Parent=g44985;
OX031011.1_Pollenia_amentaria_genome_assembly,_chromosome:_X	GeneMark.hmm3	start_codon	20703197	20703199	.	+	0	ID=g44985.t2.start1;Parent=g44985.t2;
OX031011.1_Pollenia_amentaria_genome_assembly,_chromosome:_X	GeneMark.hmm3	CDS	20703197	20703357	.	+	0	ID=g44985.t2.CDS1;Parent=g44985.t2;
OX031011.1_Pollenia_amentaria_genome_assembly,_chromosome:_X	GeneMark.hmm3	exon	20703197	20703357	0	+	.	ID=g44985.t2.exon1;Parent=g44985.t2;
OX031011.1_Pollenia_amentaria_genome_assembly,_chromosome:_X	GeneMark.hmm3	intron	20703358	20703533	.	+	1	ID=g44985.t2.intron1;Parent=g44985.t2;
OX031011.1_Pollenia_amentaria_genome_assembly,_chromosome:_X	GeneMark.hmm3	CDS	20703534	20703674	.	+	1	ID=g44985.t2.CDS2;Parent=g44985.t2;
OX031011.1_Pollenia_amentaria_genome_assembly,_chromosome:_X	GeneMark.hmm3	exon	20703534	20703674	0	+	.	ID=g44985.t2.exon2;Parent=g44985.t2;
OX031011.1_Pollenia_amentaria_genome_assembly,_chromosome:_X	GeneMark.hmm3	intron	20703675	20704265	.	+	1	ID=g44985.t2.intron2;Parent=g44985.t2;
OX031011.1_Pollenia_amentaria_genome_assembly,_chromosome:_X	GeneMark.hmm3	CDS	20704266	20704335	.	+	1	ID=g44985.t2.CDS3;Parent=g44985.t2;
OX031011.1_Pollenia_amentaria_genome_assembly,_chromosome:_X	GeneMark.hmm3	exon	20704266	20704335	0	+	.	ID=g44985.t2.exon3;Parent=g44985.t2;
OX031011.1_Pollenia_amentaria_genome_assembly,_chromosome:_X	GeneMark.hmm3	intron	20704336	20704927	.	+	0	ID=g44985.t2.intron3;Parent=g44985.t2;
OX031011.1_Pollenia_amentaria_genome_assembly,_chromosome:_X	GeneMark.hmm3	CDS	20704928	20705230	.	+	0	ID=g44985.t2.CDS4;Parent=g44985.t2;
OX031011.1_Pollenia_amentaria_genome_assembly,_chromosome:_X	GeneMark.hmm3	exon	20704928	20705230	0	+	.	ID=g44985.t2.exon4;Parent=g44985.t2;
OX031011.1_Pollenia_amentaria_genome_assembly,_chromosome:_X	GeneMark.hmm3	intron	20705231	20706033	.	+	0	ID=g44985.t2.intron4;Parent=g44985.t2;
OX031011.1_Pollenia_amentaria_genome_assembly,_chromosome:_X	GeneMark.hmm3	CDS	20706034	20706123	.	+	0	ID=g44985.t2.CDS5;Parent=g44985.t2;
OX031011.1_Pollenia_amentaria_genome_assembly,_chromosome:_X	GeneMark.hmm3	exon	20706034	20706123	0	+	.	ID=g44985.t2.exon5;Parent=g44985.t2;
OX031011.1_Pollenia_amentaria_genome_assembly,_chromosome:_X	GeneMark.hmm3	stop_codon	20706121	20706123	.	+	0	ID=g44985.t2.stop1;Parent=g44985.t2;
OX031011.1_Pollenia_amentaria_genome_assembly,_chromosome:_X	AUGUSTUS	gene	20712494	20715479	.	+	.	ID=g44986;
OX031011.1_Pollenia_amentaria_genome_assembly,_chromosome:_X	AUGUSTUS	mRNA	20712494	20715479	0.42	+	.	ID=g44986.t1;Parent=g44986;
OX031011.1_Pollenia_amentaria_genome_assembly,_chromosome:_X	AUGUSTUS	start_codon	20712494	20712496	.	+	0	ID=g44986.t1.start1;Parent=g44986.t1;
OX031011.1_Pollenia_amentaria_genome_assembly,_chromosome:_X	AUGUSTUS	CDS	20712494	20713471	0.52	+	0	ID=g44986.t1.CDS1;Parent=g44986.t1;
OX031011.1_Pollenia_amentaria_genome_assembly,_chromosome:_X	AUGUSTUS	exon	20712494	20713471	.	+	.	ID=g44986.t1.exon1;Parent=g44986.t1;
OX031011.1_Pollenia_amentaria_genome_assembly,_chromosome:_X	AUGUSTUS	intron	20713472	20713620	0.52	+	.	ID=g44986.t1.intron1;Parent=g44986.t1;
OX031011.1_Pollenia_amentaria_genome_assembly,_chromosome:_X	AUGUSTUS	CDS	20713621	20715411	0.45	+	0	ID=g44986.t1.CDS2;Parent=g44986.t1;
OX031011.1_Pollenia_amentaria_genome_assembly,_chromosome:_X	AUGUSTUS	exon	20713621	20715411	.	+	.	ID=g44986.t1.exon2;Parent=g44986.t1;
OX031011.1_Pollenia_amentaria_genome_assembly,_chromosome:_X	AUGUSTUS	intron	20715412	20715455	0.82	+	.	ID=g44986.t1.intron2;Parent=g44986.t1;
OX031011.1_Pollenia_amentaria_genome_assembly,_chromosome:_X	AUGUSTUS	CDS	20715456	20715479	0.82	+	0	ID=g44986.t1.CDS3;Parent=g44986.t1;
OX031011.1_Pollenia_amentaria_genome_assembly,_chromosome:_X	AUGUSTUS	exon	20715456	20715479	.	+	.	ID=g44986.t1.exon3;Parent=g44986.t1;
OX031011.1_Pollenia_amentaria_genome_assembly,_chromosome:_X	AUGUSTUS	stop_codon	20715477	20715479	.	+	0	ID=g44986.t1.stop1;Parent=g44986.t1;
OX031011.1_Pollenia_amentaria_genome_assembly,_chromosome:_X	AUGUSTUS	gene	20715538	20716653	.	+	.	ID=g44987;
OX031011.1_Pollenia_amentaria_genome_assembly,_chromosome:_X	AUGUSTUS	mRNA	20715538	20716653	1	+	.	ID=g44987.t1;Parent=g44987;
OX031011.1_Pollenia_amentaria_genome_assembly,_chromosome:_X	AUGUSTUS	start_codon	20715538	20715540	.	+	0	ID=g44987.t1.start1;Parent=g44987.t1;
OX031011.1_Pollenia_amentaria_genome_assembly,_chromosome:_X	AUGUSTUS	CDS	20715538	20716653	1	+	0	ID=g44987.t1.CDS1;Parent=g44987.t1;
OX031011.1_Pollenia_amentaria_genome_assembly,_chromosome:_X	AUGUSTUS	exon	20715538	20716653	.	+	.	ID=g44987.t1.exon1;Parent=g44987.t1;
OX031011.1_Pollenia_amentaria_genome_assembly,_chromosome:_X	AUGUSTUS	stop_codon	20716651	20716653	.	+	0	ID=g44987.t1.stop1;Parent=g44987.t1;
OX031011.1_Pollenia_amentaria_genome_assembly,_chromosome:_X	AUGUSTUS	gene	20747979	20749359	.	-	.	ID=g44988;
OX031011.1_Pollenia_amentaria_genome_assembly,_chromosome:_X	AUGUSTUS	mRNA	20747979	20749359	0.36	-	.	ID=g44988.t1;Parent=g44988;
OX031011.1_Pollenia_amentaria_genome_assembly,_chromosome:_X	AUGUSTUS	stop_codon	20747979	20747981	.	-	0	ID=g44988.t1.stop1;Parent=g44988.t1;
OX031011.1_Pollenia_amentaria_genome_assembly,_chromosome:_X	AUGUSTUS	CDS	20747979	20748002	0.48	-	0	ID=g44988.t1.CDS1;Parent=g44988.t1;
OX031011.1_Pollenia_amentaria_genome_assembly,_chromosome:_X	AUGUSTUS	exon	20747979	20748002	.	-	.	ID=g44988.t1.exon1;Parent=g44988.t1;
OX031011.1_Pollenia_amentaria_genome_assembly,_chromosome:_X	AUGUSTUS	intron	20748003	20748051	0.38	-	.	ID=g44988.t1.intron1;Parent=g44988.t1;
OX031011.1_Pollenia_amentaria_genome_assembly,_chromosome:_X	AUGUSTUS	CDS	20748052	20749359	0.65	-	0	ID=g44988.t1.CDS2;Parent=g44988.t1;
OX031011.1_Pollenia_amentaria_genome_assembly,_chromosome:_X	AUGUSTUS	exon	20748052	20749359	.	-	.	ID=g44988.t1.exon2;Parent=g44988.t1;
OX031011.1_Pollenia_amentaria_genome_assembly,_chromosome:_X	AUGUSTUS	start_codon	20749357	20749359	.	-	0	ID=g44988.t1.start1;Parent=g44988.t1;
OX031011.1_Pollenia_amentaria_genome_assembly,_chromosome:_X	AUGUSTUS	gene	20749407	20749889	.	-	.	ID=g44989;
OX031011.1_Pollenia_amentaria_genome_assembly,_chromosome:_X	AUGUSTUS	mRNA	20749407	20749889	0.98	-	.	ID=g44989.t1;Parent=g44989;
OX031011.1_Pollenia_amentaria_genome_assembly,_chromosome:_X	AUGUSTUS	stop_codon	20749407	20749409	.	-	0	ID=g44989.t1.stop1;Parent=g44989.t1;
OX031011.1_Pollenia_amentaria_genome_assembly,_chromosome:_X	AUGUSTUS	CDS	20749407	20749889	0.98	-	0	ID=g44989.t1.CDS1;Parent=g44989.t1;
OX031011.1_Pollenia_amentaria_genome_assembly,_chromosome:_X	AUGUSTUS	exon	20749407	20749889	.	-	.	ID=g44989.t1.exon1;Parent=g44989.t1;
OX031011.1_Pollenia_amentaria_genome_assembly,_chromosome:_X	AUGUSTUS	start_codon	20749887	20749889	.	-	0	ID=g44989.t1.start1;Parent=g44989.t1;
OX031011.1_Pollenia_amentaria_genome_assembly,_chromosome:_X	AUGUSTUS	gene	20749965	20750324	.	-	.	ID=g44990;
OX031011.1_Pollenia_amentaria_genome_assembly,_chromosome:_X	AUGUSTUS	mRNA	20749965	20750324	0.98	-	.	ID=g44990.t1;Parent=g44990;
OX031011.1_Pollenia_amentaria_genome_assembly,_chromosome:_X	AUGUSTUS	stop_codon	20749965	20749967	.	-	0	ID=g44990.t1.stop1;Parent=g44990.t1;
OX031011.1_Pollenia_amentaria_genome_assembly,_chromosome:_X	AUGUSTUS	CDS	20749965	20750324	0.98	-	0	ID=g44990.t1.CDS1;Parent=g44990.t1;
OX031011.1_Pollenia_amentaria_genome_assembly,_chromosome:_X	AUGUSTUS	exon	20749965	20750324	.	-	.	ID=g44990.t1.exon1;Parent=g44990.t1;
OX031011.1_Pollenia_amentaria_genome_assembly,_chromosome:_X	AUGUSTUS	start_codon	20750322	20750324	.	-	0	ID=g44990.t1.start1;Parent=g44990.t1;
OX031011.1_Pollenia_amentaria_genome_assembly,_chromosome:_X	AUGUSTUS	gene	20790924	20791613	.	+	.	ID=g44991;
OX031011.1_Pollenia_amentaria_genome_assembly,_chromosome:_X	AUGUSTUS	mRNA	20790924	20791613	0.88	+	.	ID=g44991.t1;Parent=g44991;
OX031011.1_Pollenia_amentaria_genome_assembly,_chromosome:_X	AUGUSTUS	start_codon	20790924	20790926	.	+	0	ID=g44991.t1.start1;Parent=g44991.t1;
OX031011.1_Pollenia_amentaria_genome_assembly,_chromosome:_X	AUGUSTUS	CDS	20790924	20791613	0.88	+	0	ID=g44991.t1.CDS1;Parent=g44991.t1;
OX031011.1_Pollenia_amentaria_genome_assembly,_chromosome:_X	AUGUSTUS	exon	20790924	20791613	.	+	.	ID=g44991.t1.exon1;Parent=g44991.t1;
OX031011.1_Pollenia_amentaria_genome_assembly,_chromosome:_X	AUGUSTUS	stop_codon	20791611	20791613	.	+	0	ID=g44991.t1.stop1;Parent=g44991.t1;
OX031011.1_Pollenia_amentaria_genome_assembly,_chromosome:_X	AUGUSTUS	gene	20792411	20794987	.	-	.	ID=g44992;
OX031011.1_Pollenia_amentaria_genome_assembly,_chromosome:_X	AUGUSTUS	mRNA	20792411	20794987	1	-	.	ID=g44992.t1;Parent=g44992;
OX031011.1_Pollenia_amentaria_genome_assembly,_chromosome:_X	AUGUSTUS	stop_codon	20792411	20792413	.	-	0	ID=g44992.t1.stop1;Parent=g44992.t1;
OX031011.1_Pollenia_amentaria_genome_assembly,_chromosome:_X	AUGUSTUS	CDS	20792411	20794987	1	-	0	ID=g44992.t1.CDS1;Parent=g44992.t1;
OX031011.1_Pollenia_amentaria_genome_assembly,_chromosome:_X	AUGUSTUS	exon	20792411	20794987	.	-	.	ID=g44992.t1.exon1;Parent=g44992.t1;
OX031011.1_Pollenia_amentaria_genome_assembly,_chromosome:_X	AUGUSTUS	start_codon	20794985	20794987	.	-	0	ID=g44992.t1.start1;Parent=g44992.t1;
OX031011.1_Pollenia_amentaria_genome_assembly,_chromosome:_X	AUGUSTUS	gene	20795080	20796690	.	-	.	ID=g44993;
OX031011.1_Pollenia_amentaria_genome_assembly,_chromosome:_X	AUGUSTUS	mRNA	20795080	20796690	1	-	.	ID=g44993.t1;Parent=g44993;
OX031011.1_Pollenia_amentaria_genome_assembly,_chromosome:_X	AUGUSTUS	stop_codon	20795080	20795082	.	-	0	ID=g44993.t1.stop1;Parent=g44993.t1;
OX031011.1_Pollenia_amentaria_genome_assembly,_chromosome:_X	AUGUSTUS	CDS	20795080	20796690	1	-	0	ID=g44993.t1.CDS1;Parent=g44993.t1;
OX031011.1_Pollenia_amentaria_genome_assembly,_chromosome:_X	AUGUSTUS	exon	20795080	20796690	.	-	.	ID=g44993.t1.exon1;Parent=g44993.t1;
OX031011.1_Pollenia_amentaria_genome_assembly,_chromosome:_X	AUGUSTUS	start_codon	20796688	20796690	.	-	0	ID=g44993.t1.start1;Parent=g44993.t1;
OX031011.1_Pollenia_amentaria_genome_assembly,_chromosome:_X	AUGUSTUS	gene	20797862	20798122	.	+	.	ID=g44994;
OX031011.1_Pollenia_amentaria_genome_assembly,_chromosome:_X	AUGUSTUS	mRNA	20797862	20798122	1	+	.	ID=g44994.t1;Parent=g44994;
OX031011.1_Pollenia_amentaria_genome_assembly,_chromosome:_X	AUGUSTUS	start_codon	20797862	20797864	.	+	0	ID=g44994.t1.start1;Parent=g44994.t1;
OX031011.1_Pollenia_amentaria_genome_assembly,_chromosome:_X	AUGUSTUS	CDS	20797862	20798122	1	+	0	ID=g44994.t1.CDS1;Parent=g44994.t1;
OX031011.1_Pollenia_amentaria_genome_assembly,_chromosome:_X	AUGUSTUS	exon	20797862	20798122	.	+	.	ID=g44994.t1.exon1;Parent=g44994.t1;
OX031011.1_Pollenia_amentaria_genome_assembly,_chromosome:_X	AUGUSTUS	stop_codon	20798120	20798122	.	+	0	ID=g44994.t1.stop1;Parent=g44994.t1;
OX031011.1_Pollenia_amentaria_genome_assembly,_chromosome:_X	AUGUSTUS	gene	20798249	20799443	.	+	.	ID=g44995;
OX031011.1_Pollenia_amentaria_genome_assembly,_chromosome:_X	AUGUSTUS	mRNA	20798249	20799443	0.21	+	.	ID=g44995.t1;Parent=g44995;
OX031011.1_Pollenia_amentaria_genome_assembly,_chromosome:_X	AUGUSTUS	start_codon	20798249	20798251	.	+	0	ID=g44995.t1.start1;Parent=g44995.t1;
OX031011.1_Pollenia_amentaria_genome_assembly,_chromosome:_X	AUGUSTUS	CDS	20798249	20798486	0.92	+	0	ID=g44995.t1.CDS1;Parent=g44995.t1;
OX031011.1_Pollenia_amentaria_genome_assembly,_chromosome:_X	AUGUSTUS	exon	20798249	20798486	.	+	.	ID=g44995.t1.exon1;Parent=g44995.t1;
OX031011.1_Pollenia_amentaria_genome_assembly,_chromosome:_X	AUGUSTUS	intron	20798487	20798552	1	+	.	ID=g44995.t1.intron1;Parent=g44995.t1;
OX031011.1_Pollenia_amentaria_genome_assembly,_chromosome:_X	AUGUSTUS	CDS	20798553	20798757	0.51	+	2	ID=g44995.t1.CDS2;Parent=g44995.t1;
OX031011.1_Pollenia_amentaria_genome_assembly,_chromosome:_X	AUGUSTUS	exon	20798553	20798757	.	+	.	ID=g44995.t1.exon2;Parent=g44995.t1;
OX031011.1_Pollenia_amentaria_genome_assembly,_chromosome:_X	AUGUSTUS	intron	20798758	20799322	0.23	+	.	ID=g44995.t1.intron2;Parent=g44995.t1;
OX031011.1_Pollenia_amentaria_genome_assembly,_chromosome:_X	AUGUSTUS	CDS	20799323	20799443	0.23	+	1	ID=g44995.t1.CDS3;Parent=g44995.t1;
OX031011.1_Pollenia_amentaria_genome_assembly,_chromosome:_X	AUGUSTUS	exon	20799323	20799443	.	+	.	ID=g44995.t1.exon3;Parent=g44995.t1;
OX031011.1_Pollenia_amentaria_genome_assembly,_chromosome:_X	AUGUSTUS	stop_codon	20799441	20799443	.	+	0	ID=g44995.t1.stop1;Parent=g44995.t1;
OX031011.1_Pollenia_amentaria_genome_assembly,_chromosome:_X	AUGUSTUS	gene	20820492	20821450	.	+	.	ID=g44996;
OX031011.1_Pollenia_amentaria_genome_assembly,_chromosome:_X	AUGUSTUS	mRNA	20820492	20821450	0.9	+	.	ID=g44996.t1;Parent=g44996;
OX031011.1_Pollenia_amentaria_genome_assembly,_chromosome:_X	AUGUSTUS	start_codon	20820492	20820494	.	+	0	ID=g44996.t1.start1;Parent=g44996.t1;
OX031011.1_Pollenia_amentaria_genome_assembly,_chromosome:_X	AUGUSTUS	CDS	20820492	20820808	0.93	+	0	ID=g44996.t1.CDS1;Parent=g44996.t1;
OX031011.1_Pollenia_amentaria_genome_assembly,_chromosome:_X	AUGUSTUS	exon	20820492	20820808	.	+	.	ID=g44996.t1.exon1;Parent=g44996.t1;
OX031011.1_Pollenia_amentaria_genome_assembly,_chromosome:_X	AUGUSTUS	intron	20820809	20821413	0.9	+	.	ID=g44996.t1.intron1;Parent=g44996.t1;
OX031011.1_Pollenia_amentaria_genome_assembly,_chromosome:_X	AUGUSTUS	CDS	20821414	20821450	0.95	+	1	ID=g44996.t1.CDS2;Parent=g44996.t1;
OX031011.1_Pollenia_amentaria_genome_assembly,_chromosome:_X	AUGUSTUS	exon	20821414	20821450	.	+	.	ID=g44996.t1.exon2;Parent=g44996.t1;
OX031011.1_Pollenia_amentaria_genome_assembly,_chromosome:_X	AUGUSTUS	stop_codon	20821448	20821450	.	+	0	ID=g44996.t1.stop1;Parent=g44996.t1;
OX031011.1_Pollenia_amentaria_genome_assembly,_chromosome:_X	AUGUSTUS	gene	20822546	20823740	.	-	.	ID=g44997;
OX031011.1_Pollenia_amentaria_genome_assembly,_chromosome:_X	AUGUSTUS	mRNA	20822546	20823740	1	-	.	ID=g44997.t1;Parent=g44997;
OX031011.1_Pollenia_amentaria_genome_assembly,_chromosome:_X	AUGUSTUS	stop_codon	20822546	20822548	.	-	0	ID=g44997.t1.stop1;Parent=g44997.t1;
OX031011.1_Pollenia_amentaria_genome_assembly,_chromosome:_X	AUGUSTUS	CDS	20822546	20822850	1	-	2	ID=g44997.t1.CDS1;Parent=g44997.t1;
OX031011.1_Pollenia_amentaria_genome_assembly,_chromosome:_X	AUGUSTUS	exon	20822546	20822850	.	-	.	ID=g44997.t1.exon1;Parent=g44997.t1;
OX031011.1_Pollenia_amentaria_genome_assembly,_chromosome:_X	AUGUSTUS	intron	20822851	20822910	1	-	.	ID=g44997.t1.intron1;Parent=g44997.t1;
OX031011.1_Pollenia_amentaria_genome_assembly,_chromosome:_X	AUGUSTUS	CDS	20822911	20823288	1	-	2	ID=g44997.t1.CDS2;Parent=g44997.t1;
OX031011.1_Pollenia_amentaria_genome_assembly,_chromosome:_X	AUGUSTUS	exon	20822911	20823288	.	-	.	ID=g44997.t1.exon2;Parent=g44997.t1;
OX031011.1_Pollenia_amentaria_genome_assembly,_chromosome:_X	AUGUSTUS	intron	20823289	20823374	1	-	.	ID=g44997.t1.intron2;Parent=g44997.t1;
OX031011.1_Pollenia_amentaria_genome_assembly,_chromosome:_X	AUGUSTUS	CDS	20823375	20823672	1	-	0	ID=g44997.t1.CDS3;Parent=g44997.t1;
OX031011.1_Pollenia_amentaria_genome_assembly,_chromosome:_X	AUGUSTUS	exon	20823375	20823672	.	-	.	ID=g44997.t1.exon3;Parent=g44997.t1;
OX031011.1_Pollenia_amentaria_genome_assembly,_chromosome:_X	AUGUSTUS	intron	20823673	20823737	1	-	.	ID=g44997.t1.intron3;Parent=g44997.t1;
OX031011.1_Pollenia_amentaria_genome_assembly,_chromosome:_X	AUGUSTUS	CDS	20823738	20823740	1	-	0	ID=g44997.t1.CDS4;Parent=g44997.t1;
OX031011.1_Pollenia_amentaria_genome_assembly,_chromosome:_X	AUGUSTUS	exon	20823738	20823740	.	-	.	ID=g44997.t1.exon4;Parent=g44997.t1;
OX031011.1_Pollenia_amentaria_genome_assembly,_chromosome:_X	AUGUSTUS	start_codon	20823738	20823740	.	-	0	ID=g44997.t1.start1;Parent=g44997.t1;
OX031011.1_Pollenia_amentaria_genome_assembly,_chromosome:_X	AUGUSTUS	gene	20823831	20837798	.	-	.	ID=g44998;
OX031011.1_Pollenia_amentaria_genome_assembly,_chromosome:_X	AUGUSTUS	mRNA	20823831	20837798	0.38	-	.	ID=g44998.t1;Parent=g44998;
OX031011.1_Pollenia_amentaria_genome_assembly,_chromosome:_X	AUGUSTUS	stop_codon	20823831	20823833	.	-	0	ID=g44998.t1.stop1;Parent=g44998.t1;
OX031011.1_Pollenia_amentaria_genome_assembly,_chromosome:_X	AUGUSTUS	CDS	20823831	20824532	0.99	-	0	ID=g44998.t1.CDS1;Parent=g44998.t1;
OX031011.1_Pollenia_amentaria_genome_assembly,_chromosome:_X	AUGUSTUS	exon	20823831	20824532	.	-	.	ID=g44998.t1.exon1;Parent=g44998.t1;
OX031011.1_Pollenia_amentaria_genome_assembly,_chromosome:_X	AUGUSTUS	intron	20824533	20824590	1	-	.	ID=g44998.t1.intron1;Parent=g44998.t1;
OX031011.1_Pollenia_amentaria_genome_assembly,_chromosome:_X	AUGUSTUS	CDS	20824591	20824704	1	-	0	ID=g44998.t1.CDS2;Parent=g44998.t1;
OX031011.1_Pollenia_amentaria_genome_assembly,_chromosome:_X	AUGUSTUS	exon	20824591	20824704	.	-	.	ID=g44998.t1.exon2;Parent=g44998.t1;
OX031011.1_Pollenia_amentaria_genome_assembly,_chromosome:_X	AUGUSTUS	intron	20824705	20837642	0.39	-	.	ID=g44998.t1.intron2;Parent=g44998.t1;
OX031011.1_Pollenia_amentaria_genome_assembly,_chromosome:_X	AUGUSTUS	CDS	20837643	20837798	0.39	-	0	ID=g44998.t1.CDS3;Parent=g44998.t1;
OX031011.1_Pollenia_amentaria_genome_assembly,_chromosome:_X	AUGUSTUS	exon	20837643	20837798	.	-	.	ID=g44998.t1.exon3;Parent=g44998.t1;
OX031011.1_Pollenia_amentaria_genome_assembly,_chromosome:_X	AUGUSTUS	start_codon	20837796	20837798	.	-	0	ID=g44998.t1.start1;Parent=g44998.t1;
OX031011.1_Pollenia_amentaria_genome_assembly,_chromosome:_X	AUGUSTUS	gene	20839454	20840083	.	-	.	ID=g44999;
OX031011.1_Pollenia_amentaria_genome_assembly,_chromosome:_X	AUGUSTUS	mRNA	20839454	20840050	0.92	-	.	ID=g44999.t1;Parent=g44999;
OX031011.1_Pollenia_amentaria_genome_assembly,_chromosome:_X	AUGUSTUS	stop_codon	20839454	20839456	.	-	0	ID=g44999.t1.stop1;Parent=g44999.t1;
OX031011.1_Pollenia_amentaria_genome_assembly,_chromosome:_X	AUGUSTUS	CDS	20839454	20840050	0.92	-	0	ID=g44999.t1.CDS1;Parent=g44999.t1;
OX031011.1_Pollenia_amentaria_genome_assembly,_chromosome:_X	AUGUSTUS	exon	20839454	20840050	.	-	.	ID=g44999.t1.exon1;Parent=g44999.t1;
OX031011.1_Pollenia_amentaria_genome_assembly,_chromosome:_X	AUGUSTUS	start_codon	20840048	20840050	.	-	0	ID=g44999.t1.start1;Parent=g44999.t1;
OX031011.1_Pollenia_amentaria_genome_assembly,_chromosome:_X	AUGUSTUS	mRNA	20839454	20840083	0.68	-	.	ID=g44999.t2;Parent=g44999;
OX031011.1_Pollenia_amentaria_genome_assembly,_chromosome:_X	AUGUSTUS	stop_codon	20839454	20839456	.	-	0	ID=g44999.t2.stop1;Parent=g44999.t2;
OX031011.1_Pollenia_amentaria_genome_assembly,_chromosome:_X	AUGUSTUS	CDS	20839454	20840083	0.68	-	0	ID=g44999.t2.CDS1;Parent=g44999.t2;
OX031011.1_Pollenia_amentaria_genome_assembly,_chromosome:_X	AUGUSTUS	exon	20839454	20840083	.	-	.	ID=g44999.t2.exon1;Parent=g44999.t2;
OX031011.1_Pollenia_amentaria_genome_assembly,_chromosome:_X	AUGUSTUS	start_codon	20840081	20840083	.	-	0	ID=g44999.t2.start1;Parent=g44999.t2;
OX031011.1_Pollenia_amentaria_genome_assembly,_chromosome:_X	AUGUSTUS	gene	20840595	20841408	.	-	.	ID=g45000;
OX031011.1_Pollenia_amentaria_genome_assembly,_chromosome:_X	AUGUSTUS	mRNA	20840595	20841408	0.75	-	.	ID=g45000.t1;Parent=g45000;
OX031011.1_Pollenia_amentaria_genome_assembly,_chromosome:_X	AUGUSTUS	stop_codon	20840595	20840597	.	-	0	ID=g45000.t1.stop1;Parent=g45000.t1;
OX031011.1_Pollenia_amentaria_genome_assembly,_chromosome:_X	AUGUSTUS	CDS	20840595	20840975	0.8	-	0	ID=g45000.t1.CDS1;Parent=g45000.t1;
OX031011.1_Pollenia_amentaria_genome_assembly,_chromosome:_X	AUGUSTUS	exon	20840595	20840975	.	-	.	ID=g45000.t1.exon1;Parent=g45000.t1;
OX031011.1_Pollenia_amentaria_genome_assembly,_chromosome:_X	AUGUSTUS	intron	20840976	20841291	0.75	-	.	ID=g45000.t1.intron1;Parent=g45000.t1;
OX031011.1_Pollenia_amentaria_genome_assembly,_chromosome:_X	AUGUSTUS	CDS	20841292	20841408	0.75	-	0	ID=g45000.t1.CDS2;Parent=g45000.t1;
OX031011.1_Pollenia_amentaria_genome_assembly,_chromosome:_X	AUGUSTUS	exon	20841292	20841408	.	-	.	ID=g45000.t1.exon2;Parent=g45000.t1;
OX031011.1_Pollenia_amentaria_genome_assembly,_chromosome:_X	AUGUSTUS	start_codon	20841406	20841408	.	-	0	ID=g45000.t1.start1;Parent=g45000.t1;
OX031011.1_Pollenia_amentaria_genome_assembly,_chromosome:_X	AUGUSTUS	gene	20841860	20842423	.	-	.	ID=g45001;
OX031011.1_Pollenia_amentaria_genome_assembly,_chromosome:_X	AUGUSTUS	mRNA	20841860	20842423	0.68	-	.	ID=g45001.t1;Parent=g45001;
OX031011.1_Pollenia_amentaria_genome_assembly,_chromosome:_X	AUGUSTUS	stop_codon	20841860	20841862	.	-	0	ID=g45001.t1.stop1;Parent=g45001.t1;
OX031011.1_Pollenia_amentaria_genome_assembly,_chromosome:_X	AUGUSTUS	CDS	20841860	20842066	0.85	-	0	ID=g45001.t1.CDS1;Parent=g45001.t1;
OX031011.1_Pollenia_amentaria_genome_assembly,_chromosome:_X	AUGUSTUS	exon	20841860	20842066	.	-	.	ID=g45001.t1.exon1;Parent=g45001.t1;
OX031011.1_Pollenia_amentaria_genome_assembly,_chromosome:_X	AUGUSTUS	intron	20842067	20842198	0.69	-	.	ID=g45001.t1.intron1;Parent=g45001.t1;
OX031011.1_Pollenia_amentaria_genome_assembly,_chromosome:_X	AUGUSTUS	CDS	20842199	20842423	0.75	-	0	ID=g45001.t1.CDS2;Parent=g45001.t1;
OX031011.1_Pollenia_amentaria_genome_assembly,_chromosome:_X	AUGUSTUS	exon	20842199	20842423	.	-	.	ID=g45001.t1.exon2;Parent=g45001.t1;
OX031011.1_Pollenia_amentaria_genome_assembly,_chromosome:_X	AUGUSTUS	start_codon	20842421	20842423	.	-	0	ID=g45001.t1.start1;Parent=g45001.t1;
OX031011.1_Pollenia_amentaria_genome_assembly,_chromosome:_X	AUGUSTUS	gene	20870391	20871296	.	-	.	ID=g45002;
OX031011.1_Pollenia_amentaria_genome_assembly,_chromosome:_X	AUGUSTUS	mRNA	20870391	20871296	1	-	.	ID=g45002.t1;Parent=g45002;
OX031011.1_Pollenia_amentaria_genome_assembly,_chromosome:_X	AUGUSTUS	stop_codon	20870391	20870393	.	-	0	ID=g45002.t1.stop1;Parent=g45002.t1;
OX031011.1_Pollenia_amentaria_genome_assembly,_chromosome:_X	AUGUSTUS	CDS	20870391	20871296	1	-	0	ID=g45002.t1.CDS1;Parent=g45002.t1;
OX031011.1_Pollenia_amentaria_genome_assembly,_chromosome:_X	AUGUSTUS	exon	20870391	20871296	.	-	.	ID=g45002.t1.exon1;Parent=g45002.t1;
OX031011.1_Pollenia_amentaria_genome_assembly,_chromosome:_X	AUGUSTUS	start_codon	20871294	20871296	.	-	0	ID=g45002.t1.start1;Parent=g45002.t1;
OX031011.1_Pollenia_amentaria_genome_assembly,_chromosome:_X	AUGUSTUS	gene	20871456	20876671	.	-	.	ID=g45003;
OX031011.1_Pollenia_amentaria_genome_assembly,_chromosome:_X	AUGUSTUS	mRNA	20871456	20876671	0.54	-	.	ID=g45003.t1;Parent=g45003;
OX031011.1_Pollenia_amentaria_genome_assembly,_chromosome:_X	AUGUSTUS	stop_codon	20871456	20871458	.	-	0	ID=g45003.t1.stop1;Parent=g45003.t1;
OX031011.1_Pollenia_amentaria_genome_assembly,_chromosome:_X	AUGUSTUS	CDS	20871456	20871459	0.85	-	1	ID=g45003.t1.CDS1;Parent=g45003.t1;
OX031011.1_Pollenia_amentaria_genome_assembly,_chromosome:_X	AUGUSTUS	exon	20871456	20871459	.	-	.	ID=g45003.t1.exon1;Parent=g45003.t1;
OX031011.1_Pollenia_amentaria_genome_assembly,_chromosome:_X	AUGUSTUS	intron	20871460	20873993	0.54	-	.	ID=g45003.t1.intron1;Parent=g45003.t1;
OX031011.1_Pollenia_amentaria_genome_assembly,_chromosome:_X	AUGUSTUS	CDS	20873994	20876671	0.54	-	0	ID=g45003.t1.CDS2;Parent=g45003.t1;
OX031011.1_Pollenia_amentaria_genome_assembly,_chromosome:_X	AUGUSTUS	exon	20873994	20876671	.	-	.	ID=g45003.t1.exon2;Parent=g45003.t1;
OX031011.1_Pollenia_amentaria_genome_assembly,_chromosome:_X	AUGUSTUS	start_codon	20876669	20876671	.	-	0	ID=g45003.t1.start1;Parent=g45003.t1;
OX031011.1_Pollenia_amentaria_genome_assembly,_chromosome:_X	AUGUSTUS	gene	20884542	20890578	.	-	.	ID=g45004;
OX031011.1_Pollenia_amentaria_genome_assembly,_chromosome:_X	AUGUSTUS	mRNA	20884542	20890578	0.23	-	.	ID=g45004.t1;Parent=g45004;
OX031011.1_Pollenia_amentaria_genome_assembly,_chromosome:_X	AUGUSTUS	stop_codon	20884542	20884544	.	-	0	ID=g45004.t1.stop1;Parent=g45004.t1;
OX031011.1_Pollenia_amentaria_genome_assembly,_chromosome:_X	AUGUSTUS	CDS	20884542	20884622	0.24	-	0	ID=g45004.t1.CDS1;Parent=g45004.t1;
OX031011.1_Pollenia_amentaria_genome_assembly,_chromosome:_X	AUGUSTUS	exon	20884542	20884622	.	-	.	ID=g45004.t1.exon1;Parent=g45004.t1;
OX031011.1_Pollenia_amentaria_genome_assembly,_chromosome:_X	AUGUSTUS	intron	20884623	20889492	0.23	-	.	ID=g45004.t1.intron1;Parent=g45004.t1;
OX031011.1_Pollenia_amentaria_genome_assembly,_chromosome:_X	AUGUSTUS	CDS	20889493	20890578	0.76	-	0	ID=g45004.t1.CDS2;Parent=g45004.t1;
OX031011.1_Pollenia_amentaria_genome_assembly,_chromosome:_X	AUGUSTUS	exon	20889493	20890578	.	-	.	ID=g45004.t1.exon2;Parent=g45004.t1;
OX031011.1_Pollenia_amentaria_genome_assembly,_chromosome:_X	AUGUSTUS	start_codon	20890576	20890578	.	-	0	ID=g45004.t1.start1;Parent=g45004.t1;
OX031011.1_Pollenia_amentaria_genome_assembly,_chromosome:_X	AUGUSTUS	gene	20905462	20906167	.	-	.	ID=g45005;
OX031011.1_Pollenia_amentaria_genome_assembly,_chromosome:_X	AUGUSTUS	mRNA	20905462	20906167	1	-	.	ID=g45005.t1;Parent=g45005;
OX031011.1_Pollenia_amentaria_genome_assembly,_chromosome:_X	AUGUSTUS	stop_codon	20905462	20905464	.	-	0	ID=g45005.t1.stop1;Parent=g45005.t1;
OX031011.1_Pollenia_amentaria_genome_assembly,_chromosome:_X	AUGUSTUS	CDS	20905462	20905810	1	-	1	ID=g45005.t1.CDS1;Parent=g45005.t1;
OX031011.1_Pollenia_amentaria_genome_assembly,_chromosome:_X	AUGUSTUS	exon	20905462	20905810	.	-	.	ID=g45005.t1.exon1;Parent=g45005.t1;
OX031011.1_Pollenia_amentaria_genome_assembly,_chromosome:_X	AUGUSTUS	intron	20905811	20906045	1	-	.	ID=g45005.t1.intron1;Parent=g45005.t1;
OX031011.1_Pollenia_amentaria_genome_assembly,_chromosome:_X	AUGUSTUS	CDS	20906046	20906167	1	-	0	ID=g45005.t1.CDS2;Parent=g45005.t1;
OX031011.1_Pollenia_amentaria_genome_assembly,_chromosome:_X	AUGUSTUS	exon	20906046	20906167	.	-	.	ID=g45005.t1.exon2;Parent=g45005.t1;
OX031011.1_Pollenia_amentaria_genome_assembly,_chromosome:_X	AUGUSTUS	start_codon	20906165	20906167	.	-	0	ID=g45005.t1.start1;Parent=g45005.t1;
OX031011.1_Pollenia_amentaria_genome_assembly,_chromosome:_X	AUGUSTUS	gene	20906499	20908319	.	-	.	ID=g45006;
OX031011.1_Pollenia_amentaria_genome_assembly,_chromosome:_X	AUGUSTUS	mRNA	20906499	20908319	0.52	-	.	ID=g45006.t1;Parent=g45006;
OX031011.1_Pollenia_amentaria_genome_assembly,_chromosome:_X	AUGUSTUS	stop_codon	20906499	20906501	.	-	0	ID=g45006.t1.stop1;Parent=g45006.t1;
OX031011.1_Pollenia_amentaria_genome_assembly,_chromosome:_X	AUGUSTUS	CDS	20906499	20906547	0.87	-	1	ID=g45006.t1.CDS1;Parent=g45006.t1;
OX031011.1_Pollenia_amentaria_genome_assembly,_chromosome:_X	AUGUSTUS	exon	20906499	20906547	.	-	.	ID=g45006.t1.exon1;Parent=g45006.t1;
OX031011.1_Pollenia_amentaria_genome_assembly,_chromosome:_X	AUGUSTUS	intron	20906548	20907189	0.52	-	.	ID=g45006.t1.intron1;Parent=g45006.t1;
OX031011.1_Pollenia_amentaria_genome_assembly,_chromosome:_X	AUGUSTUS	CDS	20907190	20908319	0.53	-	0	ID=g45006.t1.CDS2;Parent=g45006.t1;
OX031011.1_Pollenia_amentaria_genome_assembly,_chromosome:_X	AUGUSTUS	exon	20907190	20908319	.	-	.	ID=g45006.t1.exon2;Parent=g45006.t1;
OX031011.1_Pollenia_amentaria_genome_assembly,_chromosome:_X	AUGUSTUS	start_codon	20908317	20908319	.	-	0	ID=g45006.t1.start1;Parent=g45006.t1;
OX031011.1_Pollenia_amentaria_genome_assembly,_chromosome:_X	AUGUSTUS	gene	20908560	20909198	.	-	.	ID=g45007;
OX031011.1_Pollenia_amentaria_genome_assembly,_chromosome:_X	AUGUSTUS	mRNA	20908560	20909198	1	-	.	ID=g45007.t1;Parent=g45007;
OX031011.1_Pollenia_amentaria_genome_assembly,_chromosome:_X	AUGUSTUS	stop_codon	20908560	20908562	.	-	0	ID=g45007.t1.stop1;Parent=g45007.t1;
OX031011.1_Pollenia_amentaria_genome_assembly,_chromosome:_X	AUGUSTUS	CDS	20908560	20909198	1	-	0	ID=g45007.t1.CDS1;Parent=g45007.t1;
OX031011.1_Pollenia_amentaria_genome_assembly,_chromosome:_X	AUGUSTUS	exon	20908560	20909198	.	-	.	ID=g45007.t1.exon1;Parent=g45007.t1;
OX031011.1_Pollenia_amentaria_genome_assembly,_chromosome:_X	AUGUSTUS	start_codon	20909196	20909198	.	-	0	ID=g45007.t1.start1;Parent=g45007.t1;
OX031011.1_Pollenia_amentaria_genome_assembly,_chromosome:_X	AUGUSTUS	gene	20909385	20909588	.	-	.	ID=g45008;
OX031011.1_Pollenia_amentaria_genome_assembly,_chromosome:_X	AUGUSTUS	mRNA	20909385	20909588	1	-	.	ID=g45008.t1;Parent=g45008;
OX031011.1_Pollenia_amentaria_genome_assembly,_chromosome:_X	AUGUSTUS	stop_codon	20909385	20909387	.	-	0	ID=g45008.t1.stop1;Parent=g45008.t1;
OX031011.1_Pollenia_amentaria_genome_assembly,_chromosome:_X	AUGUSTUS	CDS	20909385	20909588	1	-	0	ID=g45008.t1.CDS1;Parent=g45008.t1;
OX031011.1_Pollenia_amentaria_genome_assembly,_chromosome:_X	AUGUSTUS	exon	20909385	20909588	.	-	.	ID=g45008.t1.exon1;Parent=g45008.t1;
OX031011.1_Pollenia_amentaria_genome_assembly,_chromosome:_X	AUGUSTUS	start_codon	20909586	20909588	.	-	0	ID=g45008.t1.start1;Parent=g45008.t1;
OX031011.1_Pollenia_amentaria_genome_assembly,_chromosome:_X	AUGUSTUS	gene	20909681	20910840	.	-	.	ID=g45009;
OX031011.1_Pollenia_amentaria_genome_assembly,_chromosome:_X	AUGUSTUS	mRNA	20909681	20910840	0.6	-	.	ID=g45009.t1;Parent=g45009;
OX031011.1_Pollenia_amentaria_genome_assembly,_chromosome:_X	AUGUSTUS	stop_codon	20909681	20909683	.	-	0	ID=g45009.t1.stop1;Parent=g45009.t1;
OX031011.1_Pollenia_amentaria_genome_assembly,_chromosome:_X	AUGUSTUS	CDS	20909681	20910343	0.88	-	0	ID=g45009.t1.CDS1;Parent=g45009.t1;
OX031011.1_Pollenia_amentaria_genome_assembly,_chromosome:_X	AUGUSTUS	exon	20909681	20910343	.	-	.	ID=g45009.t1.exon1;Parent=g45009.t1;
OX031011.1_Pollenia_amentaria_genome_assembly,_chromosome:_X	AUGUSTUS	intron	20910344	20910420	0.6	-	.	ID=g45009.t1.intron1;Parent=g45009.t1;
OX031011.1_Pollenia_amentaria_genome_assembly,_chromosome:_X	AUGUSTUS	CDS	20910421	20910840	0.6	-	0	ID=g45009.t1.CDS2;Parent=g45009.t1;
OX031011.1_Pollenia_amentaria_genome_assembly,_chromosome:_X	AUGUSTUS	exon	20910421	20910840	.	-	.	ID=g45009.t1.exon2;Parent=g45009.t1;
OX031011.1_Pollenia_amentaria_genome_assembly,_chromosome:_X	AUGUSTUS	start_codon	20910838	20910840	.	-	0	ID=g45009.t1.start1;Parent=g45009.t1;
OX031011.1_Pollenia_amentaria_genome_assembly,_chromosome:_X	AUGUSTUS	gene	20926159	20927007	.	-	.	ID=g45010;
OX031011.1_Pollenia_amentaria_genome_assembly,_chromosome:_X	AUGUSTUS	mRNA	20926159	20927007	0.42	-	.	ID=g45010.t1;Parent=g45010;
OX031011.1_Pollenia_amentaria_genome_assembly,_chromosome:_X	AUGUSTUS	stop_codon	20926159	20926161	.	-	0	ID=g45010.t1.stop1;Parent=g45010.t1;
OX031011.1_Pollenia_amentaria_genome_assembly,_chromosome:_X	AUGUSTUS	CDS	20926159	20926176	1	-	0	ID=g45010.t1.CDS1;Parent=g45010.t1;
OX031011.1_Pollenia_amentaria_genome_assembly,_chromosome:_X	AUGUSTUS	exon	20926159	20926176	.	-	.	ID=g45010.t1.exon1;Parent=g45010.t1;
OX031011.1_Pollenia_amentaria_genome_assembly,_chromosome:_X	AUGUSTUS	intron	20926177	20926470	0.45	-	.	ID=g45010.t1.intron1;Parent=g45010.t1;
OX031011.1_Pollenia_amentaria_genome_assembly,_chromosome:_X	AUGUSTUS	CDS	20926471	20927007	0.42	-	0	ID=g45010.t1.CDS2;Parent=g45010.t1;
OX031011.1_Pollenia_amentaria_genome_assembly,_chromosome:_X	AUGUSTUS	exon	20926471	20927007	.	-	.	ID=g45010.t1.exon2;Parent=g45010.t1;
OX031011.1_Pollenia_amentaria_genome_assembly,_chromosome:_X	AUGUSTUS	start_codon	20927005	20927007	.	-	0	ID=g45010.t1.start1;Parent=g45010.t1;
OX031011.1_Pollenia_amentaria_genome_assembly,_chromosome:_X	AUGUSTUS	gene	20927281	20927919	.	-	.	ID=g45011;
OX031011.1_Pollenia_amentaria_genome_assembly,_chromosome:_X	AUGUSTUS	mRNA	20927281	20927919	1	-	.	ID=g45011.t1;Parent=g45011;
OX031011.1_Pollenia_amentaria_genome_assembly,_chromosome:_X	AUGUSTUS	stop_codon	20927281	20927283	.	-	0	ID=g45011.t1.stop1;Parent=g45011.t1;
OX031011.1_Pollenia_amentaria_genome_assembly,_chromosome:_X	AUGUSTUS	CDS	20927281	20927919	1	-	0	ID=g45011.t1.CDS1;Parent=g45011.t1;
OX031011.1_Pollenia_amentaria_genome_assembly,_chromosome:_X	AUGUSTUS	exon	20927281	20927919	.	-	.	ID=g45011.t1.exon1;Parent=g45011.t1;
OX031011.1_Pollenia_amentaria_genome_assembly,_chromosome:_X	AUGUSTUS	start_codon	20927917	20927919	.	-	0	ID=g45011.t1.start1;Parent=g45011.t1;
OX031011.1_Pollenia_amentaria_genome_assembly,_chromosome:_X	AUGUSTUS	gene	20928279	20930942	.	-	.	ID=g45012;
OX031011.1_Pollenia_amentaria_genome_assembly,_chromosome:_X	AUGUSTUS	mRNA	20928279	20930942	0.9	-	.	ID=g45012.t1;Parent=g45012;
OX031011.1_Pollenia_amentaria_genome_assembly,_chromosome:_X	AUGUSTUS	stop_codon	20928279	20928281	.	-	0	ID=g45012.t1.stop1;Parent=g45012.t1;
OX031011.1_Pollenia_amentaria_genome_assembly,_chromosome:_X	AUGUSTUS	CDS	20928279	20928321	0.99	-	1	ID=g45012.t1.CDS1;Parent=g45012.t1;
OX031011.1_Pollenia_amentaria_genome_assembly,_chromosome:_X	AUGUSTUS	exon	20928279	20928321	.	-	.	ID=g45012.t1.exon1;Parent=g45012.t1;
OX031011.1_Pollenia_amentaria_genome_assembly,_chromosome:_X	AUGUSTUS	intron	20928322	20928870	0.99	-	.	ID=g45012.t1.intron1;Parent=g45012.t1;
OX031011.1_Pollenia_amentaria_genome_assembly,_chromosome:_X	AUGUSTUS	CDS	20928871	20930771	1	-	0	ID=g45012.t1.CDS2;Parent=g45012.t1;
OX031011.1_Pollenia_amentaria_genome_assembly,_chromosome:_X	AUGUSTUS	exon	20928871	20930771	.	-	.	ID=g45012.t1.exon2;Parent=g45012.t1;
OX031011.1_Pollenia_amentaria_genome_assembly,_chromosome:_X	AUGUSTUS	intron	20930772	20930849	0.91	-	.	ID=g45012.t1.intron2;Parent=g45012.t1;
OX031011.1_Pollenia_amentaria_genome_assembly,_chromosome:_X	AUGUSTUS	CDS	20930850	20930942	0.91	-	0	ID=g45012.t1.CDS3;Parent=g45012.t1;
OX031011.1_Pollenia_amentaria_genome_assembly,_chromosome:_X	AUGUSTUS	exon	20930850	20930942	.	-	.	ID=g45012.t1.exon3;Parent=g45012.t1;
OX031011.1_Pollenia_amentaria_genome_assembly,_chromosome:_X	AUGUSTUS	start_codon	20930940	20930942	.	-	0	ID=g45012.t1.start1;Parent=g45012.t1;
OX031011.1_Pollenia_amentaria_genome_assembly,_chromosome:_X	AUGUSTUS	gene	20950604	20950897	.	-	.	ID=g45013;
OX031011.1_Pollenia_amentaria_genome_assembly,_chromosome:_X	AUGUSTUS	mRNA	20950604	20950897	0.74	-	.	ID=g45013.t1;Parent=g45013;
OX031011.1_Pollenia_amentaria_genome_assembly,_chromosome:_X	AUGUSTUS	stop_codon	20950604	20950606	.	-	0	ID=g45013.t1.stop1;Parent=g45013.t1;
OX031011.1_Pollenia_amentaria_genome_assembly,_chromosome:_X	AUGUSTUS	CDS	20950604	20950897	0.74	-	0	ID=g45013.t1.CDS1;Parent=g45013.t1;
OX031011.1_Pollenia_amentaria_genome_assembly,_chromosome:_X	AUGUSTUS	exon	20950604	20950897	.	-	.	ID=g45013.t1.exon1;Parent=g45013.t1;
OX031011.1_Pollenia_amentaria_genome_assembly,_chromosome:_X	AUGUSTUS	start_codon	20950895	20950897	.	-	0	ID=g45013.t1.start1;Parent=g45013.t1;
OX031011.1_Pollenia_amentaria_genome_assembly,_chromosome:_X	AUGUSTUS	gene	20951210	20953987	.	-	.	ID=g45014;
OX031011.1_Pollenia_amentaria_genome_assembly,_chromosome:_X	AUGUSTUS	mRNA	20951210	20953987	1	-	.	ID=g45014.t1;Parent=g45014;
OX031011.1_Pollenia_amentaria_genome_assembly,_chromosome:_X	AUGUSTUS	stop_codon	20951210	20951212	.	-	0	ID=g45014.t1.stop1;Parent=g45014.t1;
OX031011.1_Pollenia_amentaria_genome_assembly,_chromosome:_X	AUGUSTUS	CDS	20951210	20953987	1	-	0	ID=g45014.t1.CDS1;Parent=g45014.t1;
OX031011.1_Pollenia_amentaria_genome_assembly,_chromosome:_X	AUGUSTUS	exon	20951210	20953987	.	-	.	ID=g45014.t1.exon1;Parent=g45014.t1;
OX031011.1_Pollenia_amentaria_genome_assembly,_chromosome:_X	AUGUSTUS	start_codon	20953985	20953987	.	-	0	ID=g45014.t1.start1;Parent=g45014.t1;
OX031011.1_Pollenia_amentaria_genome_assembly,_chromosome:_X	AUGUSTUS	gene	20951210	20953987	.	-	.	ID=g45015;
OX031011.1_Pollenia_amentaria_genome_assembly,_chromosome:_X	AUGUSTUS	mRNA	20951210	20953987	0.84	-	.	ID=g45015.t1;Parent=g45015;
OX031011.1_Pollenia_amentaria_genome_assembly,_chromosome:_X	AUGUSTUS	stop_codon	20951210	20951212	.	-	0	ID=g45015.t1.stop1;Parent=g45015.t1;
OX031011.1_Pollenia_amentaria_genome_assembly,_chromosome:_X	AUGUSTUS	CDS	20951210	20951376	0.97	-	2	ID=g45015.t1.CDS1;Parent=g45015.t1;
OX031011.1_Pollenia_amentaria_genome_assembly,_chromosome:_X	AUGUSTUS	exon	20951210	20951376	.	-	.	ID=g45015.t1.exon1;Parent=g45015.t1;
OX031011.1_Pollenia_amentaria_genome_assembly,_chromosome:_X	AUGUSTUS	intron	20951377	20953875	0.84	-	.	ID=g45015.t1.intron1;Parent=g45015.t1;
OX031011.1_Pollenia_amentaria_genome_assembly,_chromosome:_X	AUGUSTUS	CDS	20953876	20953987	0.94	-	0	ID=g45015.t1.CDS2;Parent=g45015.t1;
OX031011.1_Pollenia_amentaria_genome_assembly,_chromosome:_X	AUGUSTUS	exon	20953876	20953987	.	-	.	ID=g45015.t1.exon2;Parent=g45015.t1;
OX031011.1_Pollenia_amentaria_genome_assembly,_chromosome:_X	AUGUSTUS	start_codon	20953985	20953987	.	-	0	ID=g45015.t1.start1;Parent=g45015.t1;
OX031011.1_Pollenia_amentaria_genome_assembly,_chromosome:_X	AUGUSTUS	gene	20954089	20961555	.	-	.	ID=g45016;
OX031011.1_Pollenia_amentaria_genome_assembly,_chromosome:_X	AUGUSTUS	mRNA	20954089	20961555	0.45	-	.	ID=g45016.t1;Parent=g45016;
OX031011.1_Pollenia_amentaria_genome_assembly,_chromosome:_X	AUGUSTUS	stop_codon	20954089	20954091	.	-	0	ID=g45016.t1.stop1;Parent=g45016.t1;
OX031011.1_Pollenia_amentaria_genome_assembly,_chromosome:_X	AUGUSTUS	CDS	20954089	20954102	0.99	-	2	ID=g45016.t1.CDS1;Parent=g45016.t1;
OX031011.1_Pollenia_amentaria_genome_assembly,_chromosome:_X	AUGUSTUS	exon	20954089	20954102	.	-	.	ID=g45016.t1.exon1;Parent=g45016.t1;
OX031011.1_Pollenia_amentaria_genome_assembly,_chromosome:_X	AUGUSTUS	intron	20954103	20954154	0.84	-	.	ID=g45016.t1.intron1;Parent=g45016.t1;
OX031011.1_Pollenia_amentaria_genome_assembly,_chromosome:_X	AUGUSTUS	CDS	20954155	20955242	0.5	-	1	ID=g45016.t1.CDS2;Parent=g45016.t1;
OX031011.1_Pollenia_amentaria_genome_assembly,_chromosome:_X	AUGUSTUS	exon	20954155	20955242	.	-	.	ID=g45016.t1.exon2;Parent=g45016.t1;
OX031011.1_Pollenia_amentaria_genome_assembly,_chromosome:_X	AUGUSTUS	intron	20955243	20961343	0.57	-	.	ID=g45016.t1.intron2;Parent=g45016.t1;
OX031011.1_Pollenia_amentaria_genome_assembly,_chromosome:_X	AUGUSTUS	CDS	20961344	20961555	0.89	-	0	ID=g45016.t1.CDS3;Parent=g45016.t1;
OX031011.1_Pollenia_amentaria_genome_assembly,_chromosome:_X	AUGUSTUS	exon	20961344	20961555	.	-	.	ID=g45016.t1.exon3;Parent=g45016.t1;
OX031011.1_Pollenia_amentaria_genome_assembly,_chromosome:_X	AUGUSTUS	start_codon	20961553	20961555	.	-	0	ID=g45016.t1.start1;Parent=g45016.t1;
OX031011.1_Pollenia_amentaria_genome_assembly,_chromosome:_X	AUGUSTUS	gene	20980211	20980468	.	+	.	ID=g45017;
OX031011.1_Pollenia_amentaria_genome_assembly,_chromosome:_X	AUGUSTUS	mRNA	20980211	20980468	1	+	.	ID=g45017.t1;Parent=g45017;
OX031011.1_Pollenia_amentaria_genome_assembly,_chromosome:_X	AUGUSTUS	start_codon	20980211	20980213	.	+	0	ID=g45017.t1.start1;Parent=g45017.t1;
OX031011.1_Pollenia_amentaria_genome_assembly,_chromosome:_X	AUGUSTUS	CDS	20980211	20980468	1	+	0	ID=g45017.t1.CDS1;Parent=g45017.t1;
OX031011.1_Pollenia_amentaria_genome_assembly,_chromosome:_X	AUGUSTUS	exon	20980211	20980468	.	+	.	ID=g45017.t1.exon1;Parent=g45017.t1;
OX031011.1_Pollenia_amentaria_genome_assembly,_chromosome:_X	AUGUSTUS	stop_codon	20980466	20980468	.	+	0	ID=g45017.t1.stop1;Parent=g45017.t1;
OX031011.1_Pollenia_amentaria_genome_assembly,_chromosome:_X	AUGUSTUS	gene	20981024	20981577	.	+	.	ID=g45018;
OX031011.1_Pollenia_amentaria_genome_assembly,_chromosome:_X	AUGUSTUS	mRNA	20981215	20981577	0.98	+	.	ID=g45018.t1;Parent=g45018;
OX031011.1_Pollenia_amentaria_genome_assembly,_chromosome:_X	AUGUSTUS	start_codon	20981215	20981217	.	+	0	ID=g45018.t1.start1;Parent=g45018.t1;
OX031011.1_Pollenia_amentaria_genome_assembly,_chromosome:_X	AUGUSTUS	CDS	20981215	20981577	0.98	+	0	ID=g45018.t1.CDS1;Parent=g45018.t1;
OX031011.1_Pollenia_amentaria_genome_assembly,_chromosome:_X	AUGUSTUS	exon	20981215	20981577	.	+	.	ID=g45018.t1.exon1;Parent=g45018.t1;
OX031011.1_Pollenia_amentaria_genome_assembly,_chromosome:_X	AUGUSTUS	stop_codon	20981575	20981577	.	+	0	ID=g45018.t1.stop1;Parent=g45018.t1;
OX031011.1_Pollenia_amentaria_genome_assembly,_chromosome:_X	AUGUSTUS	mRNA	20981024	20981577	0.82	+	.	ID=g45018.t2;Parent=g45018;
OX031011.1_Pollenia_amentaria_genome_assembly,_chromosome:_X	AUGUSTUS	start_codon	20981024	20981026	.	+	0	ID=g45018.t2.start1;Parent=g45018.t2;
OX031011.1_Pollenia_amentaria_genome_assembly,_chromosome:_X	AUGUSTUS	CDS	20981024	20981101	0.96	+	0	ID=g45018.t2.CDS1;Parent=g45018.t2;
OX031011.1_Pollenia_amentaria_genome_assembly,_chromosome:_X	AUGUSTUS	exon	20981024	20981101	.	+	.	ID=g45018.t2.exon1;Parent=g45018.t2;
OX031011.1_Pollenia_amentaria_genome_assembly,_chromosome:_X	AUGUSTUS	intron	20981102	20981196	0.83	+	.	ID=g45018.t2.intron1;Parent=g45018.t2;
OX031011.1_Pollenia_amentaria_genome_assembly,_chromosome:_X	AUGUSTUS	CDS	20981197	20981577	0.82	+	0	ID=g45018.t2.CDS2;Parent=g45018.t2;
OX031011.1_Pollenia_amentaria_genome_assembly,_chromosome:_X	AUGUSTUS	exon	20981197	20981577	.	+	.	ID=g45018.t2.exon2;Parent=g45018.t2;
OX031011.1_Pollenia_amentaria_genome_assembly,_chromosome:_X	AUGUSTUS	stop_codon	20981575	20981577	.	+	0	ID=g45018.t2.stop1;Parent=g45018.t2;
OX031011.1_Pollenia_amentaria_genome_assembly,_chromosome:_X	AUGUSTUS	mRNA	20981024	20981577	0.91	+	.	ID=g45018.t3;Parent=g45018;
OX031011.1_Pollenia_amentaria_genome_assembly,_chromosome:_X	AUGUSTUS	start_codon	20981024	20981026	.	+	0	ID=g45018.t3.start1;Parent=g45018.t3;
OX031011.1_Pollenia_amentaria_genome_assembly,_chromosome:_X	AUGUSTUS	CDS	20981024	20981057	0.95	+	0	ID=g45018.t3.CDS1;Parent=g45018.t3;
OX031011.1_Pollenia_amentaria_genome_assembly,_chromosome:_X	AUGUSTUS	exon	20981024	20981057	.	+	.	ID=g45018.t3.exon1;Parent=g45018.t3;
OX031011.1_Pollenia_amentaria_genome_assembly,_chromosome:_X	AUGUSTUS	intron	20981058	20981347	0.95	+	.	ID=g45018.t3.intron1;Parent=g45018.t3;
OX031011.1_Pollenia_amentaria_genome_assembly,_chromosome:_X	AUGUSTUS	CDS	20981348	20981577	0.91	+	2	ID=g45018.t3.CDS2;Parent=g45018.t3;
OX031011.1_Pollenia_amentaria_genome_assembly,_chromosome:_X	AUGUSTUS	exon	20981348	20981577	.	+	.	ID=g45018.t3.exon2;Parent=g45018.t3;
OX031011.1_Pollenia_amentaria_genome_assembly,_chromosome:_X	AUGUSTUS	stop_codon	20981575	20981577	.	+	0	ID=g45018.t3.stop1;Parent=g45018.t3;
OX031011.1_Pollenia_amentaria_genome_assembly,_chromosome:_X	AUGUSTUS	gene	20983146	20983745	.	+	.	ID=g45019;
OX031011.1_Pollenia_amentaria_genome_assembly,_chromosome:_X	AUGUSTUS	mRNA	20983146	20983745	1	+	.	ID=g45019.t1;Parent=g45019;
OX031011.1_Pollenia_amentaria_genome_assembly,_chromosome:_X	AUGUSTUS	start_codon	20983146	20983148	.	+	0	ID=g45019.t1.start1;Parent=g45019.t1;
OX031011.1_Pollenia_amentaria_genome_assembly,_chromosome:_X	AUGUSTUS	CDS	20983146	20983745	1	+	0	ID=g45019.t1.CDS1;Parent=g45019.t1;
OX031011.1_Pollenia_amentaria_genome_assembly,_chromosome:_X	AUGUSTUS	exon	20983146	20983745	.	+	.	ID=g45019.t1.exon1;Parent=g45019.t1;
OX031011.1_Pollenia_amentaria_genome_assembly,_chromosome:_X	AUGUSTUS	stop_codon	20983743	20983745	.	+	0	ID=g45019.t1.stop1;Parent=g45019.t1;
OX031011.1_Pollenia_amentaria_genome_assembly,_chromosome:_X	AUGUSTUS	gene	20983997	20984613	.	+	.	ID=g45020;
OX031011.1_Pollenia_amentaria_genome_assembly,_chromosome:_X	AUGUSTUS	mRNA	20983997	20984613	0.94	+	.	ID=g45020.t1;Parent=g45020;
OX031011.1_Pollenia_amentaria_genome_assembly,_chromosome:_X	AUGUSTUS	start_codon	20983997	20983999	.	+	0	ID=g45020.t1.start1;Parent=g45020.t1;
OX031011.1_Pollenia_amentaria_genome_assembly,_chromosome:_X	AUGUSTUS	CDS	20983997	20984228	0.94	+	0	ID=g45020.t1.CDS1;Parent=g45020.t1;
OX031011.1_Pollenia_amentaria_genome_assembly,_chromosome:_X	AUGUSTUS	exon	20983997	20984228	.	+	.	ID=g45020.t1.exon1;Parent=g45020.t1;
OX031011.1_Pollenia_amentaria_genome_assembly,_chromosome:_X	AUGUSTUS	intron	20984229	20984290	0.94	+	.	ID=g45020.t1.intron1;Parent=g45020.t1;
OX031011.1_Pollenia_amentaria_genome_assembly,_chromosome:_X	AUGUSTUS	CDS	20984291	20984613	1	+	2	ID=g45020.t1.CDS2;Parent=g45020.t1;
OX031011.1_Pollenia_amentaria_genome_assembly,_chromosome:_X	AUGUSTUS	exon	20984291	20984613	.	+	.	ID=g45020.t1.exon2;Parent=g45020.t1;
OX031011.1_Pollenia_amentaria_genome_assembly,_chromosome:_X	AUGUSTUS	stop_codon	20984611	20984613	.	+	0	ID=g45020.t1.stop1;Parent=g45020.t1;
OX031011.1_Pollenia_amentaria_genome_assembly,_chromosome:_X	AUGUSTUS	gene	20984679	20986125	.	+	.	ID=g45021;
OX031011.1_Pollenia_amentaria_genome_assembly,_chromosome:_X	AUGUSTUS	mRNA	20985556	20986125	0.98	+	.	ID=g45021.t1;Parent=g45021;
OX031011.1_Pollenia_amentaria_genome_assembly,_chromosome:_X	AUGUSTUS	start_codon	20985556	20985558	.	+	0	ID=g45021.t1.start1;Parent=g45021.t1;
OX031011.1_Pollenia_amentaria_genome_assembly,_chromosome:_X	AUGUSTUS	CDS	20985556	20986125	0.98	+	0	ID=g45021.t1.CDS1;Parent=g45021.t1;
OX031011.1_Pollenia_amentaria_genome_assembly,_chromosome:_X	AUGUSTUS	exon	20985556	20986125	.	+	.	ID=g45021.t1.exon1;Parent=g45021.t1;
OX031011.1_Pollenia_amentaria_genome_assembly,_chromosome:_X	AUGUSTUS	stop_codon	20986123	20986125	.	+	0	ID=g45021.t1.stop1;Parent=g45021.t1;
OX031011.1_Pollenia_amentaria_genome_assembly,_chromosome:_X	AUGUSTUS	mRNA	20984679	20986125	0.73	+	.	ID=g45021.t2;Parent=g45021;
OX031011.1_Pollenia_amentaria_genome_assembly,_chromosome:_X	AUGUSTUS	start_codon	20984679	20984681	.	+	0	ID=g45021.t2.start1;Parent=g45021.t2;
OX031011.1_Pollenia_amentaria_genome_assembly,_chromosome:_X	AUGUSTUS	CDS	20984679	20984789	0.76	+	0	ID=g45021.t2.CDS1;Parent=g45021.t2;
OX031011.1_Pollenia_amentaria_genome_assembly,_chromosome:_X	AUGUSTUS	exon	20984679	20984789	.	+	.	ID=g45021.t2.exon1;Parent=g45021.t2;
OX031011.1_Pollenia_amentaria_genome_assembly,_chromosome:_X	AUGUSTUS	intron	20984790	20985564	0.74	+	.	ID=g45021.t2.intron1;Parent=g45021.t2;
OX031011.1_Pollenia_amentaria_genome_assembly,_chromosome:_X	AUGUSTUS	CDS	20985565	20986125	0.94	+	0	ID=g45021.t2.CDS2;Parent=g45021.t2;
OX031011.1_Pollenia_amentaria_genome_assembly,_chromosome:_X	AUGUSTUS	exon	20985565	20986125	.	+	.	ID=g45021.t2.exon2;Parent=g45021.t2;
OX031011.1_Pollenia_amentaria_genome_assembly,_chromosome:_X	AUGUSTUS	stop_codon	20986123	20986125	.	+	0	ID=g45021.t2.stop1;Parent=g45021.t2;
OX031011.1_Pollenia_amentaria_genome_assembly,_chromosome:_X	AUGUSTUS	mRNA	20984679	20985392	0.98	+	.	ID=g45021.t3;Parent=g45021;
OX031011.1_Pollenia_amentaria_genome_assembly,_chromosome:_X	AUGUSTUS	start_codon	20984679	20984681	.	+	0	ID=g45021.t3.start1;Parent=g45021.t3;
OX031011.1_Pollenia_amentaria_genome_assembly,_chromosome:_X	AUGUSTUS	CDS	20984679	20985392	0.98	+	0	ID=g45021.t3.CDS1;Parent=g45021.t3;
OX031011.1_Pollenia_amentaria_genome_assembly,_chromosome:_X	AUGUSTUS	exon	20984679	20985392	.	+	.	ID=g45021.t3.exon1;Parent=g45021.t3;
OX031011.1_Pollenia_amentaria_genome_assembly,_chromosome:_X	AUGUSTUS	stop_codon	20985390	20985392	.	+	0	ID=g45021.t3.stop1;Parent=g45021.t3;
OX031011.1_Pollenia_amentaria_genome_assembly,_chromosome:_X	AUGUSTUS	gene	21011163	21014104	.	+	.	ID=g45022;
OX031011.1_Pollenia_amentaria_genome_assembly,_chromosome:_X	AUGUSTUS	mRNA	21011163	21014104	0.72	+	.	ID=g45022.t1;Parent=g45022;
OX031011.1_Pollenia_amentaria_genome_assembly,_chromosome:_X	AUGUSTUS	start_codon	21011163	21011165	.	+	0	ID=g45022.t1.start1;Parent=g45022.t1;
OX031011.1_Pollenia_amentaria_genome_assembly,_chromosome:_X	AUGUSTUS	CDS	21011163	21011826	0.74	+	0	ID=g45022.t1.CDS1;Parent=g45022.t1;
OX031011.1_Pollenia_amentaria_genome_assembly,_chromosome:_X	AUGUSTUS	exon	21011163	21011826	.	+	.	ID=g45022.t1.exon1;Parent=g45022.t1;
OX031011.1_Pollenia_amentaria_genome_assembly,_chromosome:_X	AUGUSTUS	intron	21011827	21011933	0.73	+	.	ID=g45022.t1.intron1;Parent=g45022.t1;
OX031011.1_Pollenia_amentaria_genome_assembly,_chromosome:_X	AUGUSTUS	CDS	21011934	21012211	0.99	+	2	ID=g45022.t1.CDS2;Parent=g45022.t1;
OX031011.1_Pollenia_amentaria_genome_assembly,_chromosome:_X	AUGUSTUS	exon	21011934	21012211	.	+	.	ID=g45022.t1.exon2;Parent=g45022.t1;
OX031011.1_Pollenia_amentaria_genome_assembly,_chromosome:_X	AUGUSTUS	intron	21012212	21012282	0.99	+	.	ID=g45022.t1.intron2;Parent=g45022.t1;
OX031011.1_Pollenia_amentaria_genome_assembly,_chromosome:_X	AUGUSTUS	CDS	21012283	21013878	0.99	+	0	ID=g45022.t1.CDS3;Parent=g45022.t1;
OX031011.1_Pollenia_amentaria_genome_assembly,_chromosome:_X	AUGUSTUS	exon	21012283	21013878	.	+	.	ID=g45022.t1.exon3;Parent=g45022.t1;
OX031011.1_Pollenia_amentaria_genome_assembly,_chromosome:_X	AUGUSTUS	intron	21013879	21014059	1	+	.	ID=g45022.t1.intron3;Parent=g45022.t1;
OX031011.1_Pollenia_amentaria_genome_assembly,_chromosome:_X	AUGUSTUS	CDS	21014060	21014104	1	+	0	ID=g45022.t1.CDS4;Parent=g45022.t1;
OX031011.1_Pollenia_amentaria_genome_assembly,_chromosome:_X	AUGUSTUS	exon	21014060	21014104	.	+	.	ID=g45022.t1.exon4;Parent=g45022.t1;
OX031011.1_Pollenia_amentaria_genome_assembly,_chromosome:_X	AUGUSTUS	stop_codon	21014102	21014104	.	+	0	ID=g45022.t1.stop1;Parent=g45022.t1;
OX031011.1_Pollenia_amentaria_genome_assembly,_chromosome:_X	AUGUSTUS	gene	21014300	21014674	.	+	.	ID=g45023;
OX031011.1_Pollenia_amentaria_genome_assembly,_chromosome:_X	AUGUSTUS	mRNA	21014300	21014674	1	+	.	ID=g45023.t1;Parent=g45023;
OX031011.1_Pollenia_amentaria_genome_assembly,_chromosome:_X	AUGUSTUS	start_codon	21014300	21014302	.	+	0	ID=g45023.t1.start1;Parent=g45023.t1;
OX031011.1_Pollenia_amentaria_genome_assembly,_chromosome:_X	AUGUSTUS	CDS	21014300	21014674	1	+	0	ID=g45023.t1.CDS1;Parent=g45023.t1;
OX031011.1_Pollenia_amentaria_genome_assembly,_chromosome:_X	AUGUSTUS	exon	21014300	21014674	.	+	.	ID=g45023.t1.exon1;Parent=g45023.t1;
OX031011.1_Pollenia_amentaria_genome_assembly,_chromosome:_X	AUGUSTUS	stop_codon	21014672	21014674	.	+	0	ID=g45023.t1.stop1;Parent=g45023.t1;
OX031011.1_Pollenia_amentaria_genome_assembly,_chromosome:_X	AUGUSTUS	gene	21029908	21030753	.	+	.	ID=g45024;
OX031011.1_Pollenia_amentaria_genome_assembly,_chromosome:_X	AUGUSTUS	mRNA	21029908	21030753	1	+	.	ID=g45024.t1;Parent=g45024;
OX031011.1_Pollenia_amentaria_genome_assembly,_chromosome:_X	AUGUSTUS	start_codon	21029908	21029910	.	+	0	ID=g45024.t1.start1;Parent=g45024.t1;
OX031011.1_Pollenia_amentaria_genome_assembly,_chromosome:_X	AUGUSTUS	CDS	21029908	21030753	1	+	0	ID=g45024.t1.CDS1;Parent=g45024.t1;
OX031011.1_Pollenia_amentaria_genome_assembly,_chromosome:_X	AUGUSTUS	exon	21029908	21030753	.	+	.	ID=g45024.t1.exon1;Parent=g45024.t1;
OX031011.1_Pollenia_amentaria_genome_assembly,_chromosome:_X	AUGUSTUS	stop_codon	21030751	21030753	.	+	0	ID=g45024.t1.stop1;Parent=g45024.t1;
OX031011.1_Pollenia_amentaria_genome_assembly,_chromosome:_X	AUGUSTUS	gene	21031095	21031605	.	+	.	ID=g45025;
OX031011.1_Pollenia_amentaria_genome_assembly,_chromosome:_X	AUGUSTUS	mRNA	21031095	21031605	0.62	+	.	ID=g45025.t1;Parent=g45025;
OX031011.1_Pollenia_amentaria_genome_assembly,_chromosome:_X	AUGUSTUS	start_codon	21031095	21031097	.	+	0	ID=g45025.t1.start1;Parent=g45025.t1;
OX031011.1_Pollenia_amentaria_genome_assembly,_chromosome:_X	AUGUSTUS	CDS	21031095	21031350	0.64	+	0	ID=g45025.t1.CDS1;Parent=g45025.t1;
OX031011.1_Pollenia_amentaria_genome_assembly,_chromosome:_X	AUGUSTUS	exon	21031095	21031350	.	+	.	ID=g45025.t1.exon1;Parent=g45025.t1;
OX031011.1_Pollenia_amentaria_genome_assembly,_chromosome:_X	AUGUSTUS	intron	21031351	21031576	0.97	+	.	ID=g45025.t1.intron1;Parent=g45025.t1;
OX031011.1_Pollenia_amentaria_genome_assembly,_chromosome:_X	AUGUSTUS	CDS	21031577	21031605	1	+	2	ID=g45025.t1.CDS2;Parent=g45025.t1;
OX031011.1_Pollenia_amentaria_genome_assembly,_chromosome:_X	AUGUSTUS	exon	21031577	21031605	.	+	.	ID=g45025.t1.exon2;Parent=g45025.t1;
OX031011.1_Pollenia_amentaria_genome_assembly,_chromosome:_X	AUGUSTUS	stop_codon	21031603	21031605	.	+	0	ID=g45025.t1.stop1;Parent=g45025.t1;
OX031011.1_Pollenia_amentaria_genome_assembly,_chromosome:_X	AUGUSTUS	gene	21032367	21032691	.	+	.	ID=g45026;
OX031011.1_Pollenia_amentaria_genome_assembly,_chromosome:_X	AUGUSTUS	mRNA	21032367	21032691	0.64	+	.	ID=g45026.t1;Parent=g45026;
OX031011.1_Pollenia_amentaria_genome_assembly,_chromosome:_X	AUGUSTUS	start_codon	21032367	21032369	.	+	0	ID=g45026.t1.start1;Parent=g45026.t1;
OX031011.1_Pollenia_amentaria_genome_assembly,_chromosome:_X	AUGUSTUS	CDS	21032367	21032610	0.99	+	0	ID=g45026.t1.CDS1;Parent=g45026.t1;
OX031011.1_Pollenia_amentaria_genome_assembly,_chromosome:_X	AUGUSTUS	exon	21032367	21032610	.	+	.	ID=g45026.t1.exon1;Parent=g45026.t1;
OX031011.1_Pollenia_amentaria_genome_assembly,_chromosome:_X	AUGUSTUS	intron	21032611	21032683	0.64	+	.	ID=g45026.t1.intron1;Parent=g45026.t1;
OX031011.1_Pollenia_amentaria_genome_assembly,_chromosome:_X	AUGUSTUS	CDS	21032684	21032691	0.65	+	2	ID=g45026.t1.CDS2;Parent=g45026.t1;
OX031011.1_Pollenia_amentaria_genome_assembly,_chromosome:_X	AUGUSTUS	exon	21032684	21032691	.	+	.	ID=g45026.t1.exon2;Parent=g45026.t1;
OX031011.1_Pollenia_amentaria_genome_assembly,_chromosome:_X	AUGUSTUS	stop_codon	21032689	21032691	.	+	0	ID=g45026.t1.stop1;Parent=g45026.t1;
OX031011.1_Pollenia_amentaria_genome_assembly,_chromosome:_X	AUGUSTUS	gene	21032835	21033272	.	+	.	ID=g45027;
OX031011.1_Pollenia_amentaria_genome_assembly,_chromosome:_X	AUGUSTUS	mRNA	21032835	21033272	1	+	.	ID=g45027.t1;Parent=g45027;
OX031011.1_Pollenia_amentaria_genome_assembly,_chromosome:_X	AUGUSTUS	start_codon	21032835	21032837	.	+	0	ID=g45027.t1.start1;Parent=g45027.t1;
OX031011.1_Pollenia_amentaria_genome_assembly,_chromosome:_X	AUGUSTUS	CDS	21032835	21033272	1	+	0	ID=g45027.t1.CDS1;Parent=g45027.t1;
OX031011.1_Pollenia_amentaria_genome_assembly,_chromosome:_X	AUGUSTUS	exon	21032835	21033272	.	+	.	ID=g45027.t1.exon1;Parent=g45027.t1;
OX031011.1_Pollenia_amentaria_genome_assembly,_chromosome:_X	AUGUSTUS	stop_codon	21033270	21033272	.	+	0	ID=g45027.t1.stop1;Parent=g45027.t1;
OX031011.1_Pollenia_amentaria_genome_assembly,_chromosome:_X	AUGUSTUS	gene	21040553	21041257	.	+	.	ID=g45028;
OX031011.1_Pollenia_amentaria_genome_assembly,_chromosome:_X	AUGUSTUS	mRNA	21040553	21041257	1	+	.	ID=g45028.t1;Parent=g45028;
OX031011.1_Pollenia_amentaria_genome_assembly,_chromosome:_X	AUGUSTUS	start_codon	21040553	21040555	.	+	0	ID=g45028.t1.start1;Parent=g45028.t1;
OX031011.1_Pollenia_amentaria_genome_assembly,_chromosome:_X	AUGUSTUS	CDS	21040553	21041257	1	+	0	ID=g45028.t1.CDS1;Parent=g45028.t1;
OX031011.1_Pollenia_amentaria_genome_assembly,_chromosome:_X	AUGUSTUS	exon	21040553	21041257	.	+	.	ID=g45028.t1.exon1;Parent=g45028.t1;
OX031011.1_Pollenia_amentaria_genome_assembly,_chromosome:_X	AUGUSTUS	stop_codon	21041255	21041257	.	+	0	ID=g45028.t1.stop1;Parent=g45028.t1;
OX031011.1_Pollenia_amentaria_genome_assembly,_chromosome:_X	AUGUSTUS	gene	21041698	21041969	.	+	.	ID=g45029;
OX031011.1_Pollenia_amentaria_genome_assembly,_chromosome:_X	AUGUSTUS	mRNA	21041698	21041969	0.56	+	.	ID=g45029.t1;Parent=g45029;
OX031011.1_Pollenia_amentaria_genome_assembly,_chromosome:_X	AUGUSTUS	start_codon	21041698	21041700	.	+	0	ID=g45029.t1.start1;Parent=g45029.t1;
OX031011.1_Pollenia_amentaria_genome_assembly,_chromosome:_X	AUGUSTUS	CDS	21041698	21041736	0.56	+	0	ID=g45029.t1.CDS1;Parent=g45029.t1;
OX031011.1_Pollenia_amentaria_genome_assembly,_chromosome:_X	AUGUSTUS	exon	21041698	21041736	.	+	.	ID=g45029.t1.exon1;Parent=g45029.t1;
OX031011.1_Pollenia_amentaria_genome_assembly,_chromosome:_X	AUGUSTUS	intron	21041737	21041798	0.56	+	.	ID=g45029.t1.intron1;Parent=g45029.t1;
OX031011.1_Pollenia_amentaria_genome_assembly,_chromosome:_X	AUGUSTUS	CDS	21041799	21041969	0.94	+	0	ID=g45029.t1.CDS2;Parent=g45029.t1;
OX031011.1_Pollenia_amentaria_genome_assembly,_chromosome:_X	AUGUSTUS	exon	21041799	21041969	.	+	.	ID=g45029.t1.exon2;Parent=g45029.t1;
OX031011.1_Pollenia_amentaria_genome_assembly,_chromosome:_X	AUGUSTUS	stop_codon	21041967	21041969	.	+	0	ID=g45029.t1.stop1;Parent=g45029.t1;
OX031011.1_Pollenia_amentaria_genome_assembly,_chromosome:_X	AUGUSTUS	gene	21043389	21044318	.	-	.	ID=g45030;
OX031011.1_Pollenia_amentaria_genome_assembly,_chromosome:_X	AUGUSTUS	mRNA	21043389	21044318	1	-	.	ID=g45030.t1;Parent=g45030;
OX031011.1_Pollenia_amentaria_genome_assembly,_chromosome:_X	AUGUSTUS	stop_codon	21043389	21043391	.	-	0	ID=g45030.t1.stop1;Parent=g45030.t1;
OX031011.1_Pollenia_amentaria_genome_assembly,_chromosome:_X	AUGUSTUS	CDS	21043389	21044318	1	-	0	ID=g45030.t1.CDS1;Parent=g45030.t1;
OX031011.1_Pollenia_amentaria_genome_assembly,_chromosome:_X	AUGUSTUS	exon	21043389	21044318	.	-	.	ID=g45030.t1.exon1;Parent=g45030.t1;
OX031011.1_Pollenia_amentaria_genome_assembly,_chromosome:_X	AUGUSTUS	start_codon	21044316	21044318	.	-	0	ID=g45030.t1.start1;Parent=g45030.t1;
OX031011.1_Pollenia_amentaria_genome_assembly,_chromosome:_X	AUGUSTUS	mRNA	21043389	21043991	1	-	.	ID=g45030.t2;Parent=g45030;
OX031011.1_Pollenia_amentaria_genome_assembly,_chromosome:_X	AUGUSTUS	stop_codon	21043389	21043391	.	-	0	ID=g45030.t2.stop1;Parent=g45030.t2;
OX031011.1_Pollenia_amentaria_genome_assembly,_chromosome:_X	AUGUSTUS	CDS	21043389	21043991	1	-	0	ID=g45030.t2.CDS1;Parent=g45030.t2;
OX031011.1_Pollenia_amentaria_genome_assembly,_chromosome:_X	AUGUSTUS	exon	21043389	21043991	.	-	.	ID=g45030.t2.exon1;Parent=g45030.t2;
OX031011.1_Pollenia_amentaria_genome_assembly,_chromosome:_X	AUGUSTUS	start_codon	21043989	21043991	.	-	0	ID=g45030.t2.start1;Parent=g45030.t2;
OX031011.1_Pollenia_amentaria_genome_assembly,_chromosome:_X	AUGUSTUS	gene	21045734	21046423	.	-	.	ID=g45031;
OX031011.1_Pollenia_amentaria_genome_assembly,_chromosome:_X	AUGUSTUS	mRNA	21045734	21046423	1	-	.	ID=g45031.t1;Parent=g45031;
OX031011.1_Pollenia_amentaria_genome_assembly,_chromosome:_X	AUGUSTUS	stop_codon	21045734	21045736	.	-	0	ID=g45031.t1.stop1;Parent=g45031.t1;
OX031011.1_Pollenia_amentaria_genome_assembly,_chromosome:_X	AUGUSTUS	CDS	21045734	21046423	1	-	0	ID=g45031.t1.CDS1;Parent=g45031.t1;
OX031011.1_Pollenia_amentaria_genome_assembly,_chromosome:_X	AUGUSTUS	exon	21045734	21046423	.	-	.	ID=g45031.t1.exon1;Parent=g45031.t1;
OX031011.1_Pollenia_amentaria_genome_assembly,_chromosome:_X	AUGUSTUS	start_codon	21046421	21046423	.	-	0	ID=g45031.t1.start1;Parent=g45031.t1;
OX031011.1_Pollenia_amentaria_genome_assembly,_chromosome:_X	AUGUSTUS	gene	21097408	21098927	.	-	.	ID=g45032;
OX031011.1_Pollenia_amentaria_genome_assembly,_chromosome:_X	AUGUSTUS	mRNA	21097408	21098643	0.94	-	.	ID=g45032.t1;Parent=g45032;
OX031011.1_Pollenia_amentaria_genome_assembly,_chromosome:_X	AUGUSTUS	stop_codon	21097408	21097410	.	-	0	ID=g45032.t1.stop1;Parent=g45032.t1;
OX031011.1_Pollenia_amentaria_genome_assembly,_chromosome:_X	AUGUSTUS	CDS	21097408	21098643	0.94	-	0	ID=g45032.t1.CDS1;Parent=g45032.t1;
OX031011.1_Pollenia_amentaria_genome_assembly,_chromosome:_X	AUGUSTUS	exon	21097408	21098643	.	-	.	ID=g45032.t1.exon1;Parent=g45032.t1;
OX031011.1_Pollenia_amentaria_genome_assembly,_chromosome:_X	AUGUSTUS	start_codon	21098641	21098643	.	-	0	ID=g45032.t1.start1;Parent=g45032.t1;
OX031011.1_Pollenia_amentaria_genome_assembly,_chromosome:_X	AUGUSTUS	mRNA	21097408	21098927	0.28	-	.	ID=g45032.t2;Parent=g45032;
OX031011.1_Pollenia_amentaria_genome_assembly,_chromosome:_X	AUGUSTUS	stop_codon	21097408	21097410	.	-	0	ID=g45032.t2.stop1;Parent=g45032.t2;
OX031011.1_Pollenia_amentaria_genome_assembly,_chromosome:_X	AUGUSTUS	CDS	21097408	21097569	0.87	-	0	ID=g45032.t2.CDS1;Parent=g45032.t2;
OX031011.1_Pollenia_amentaria_genome_assembly,_chromosome:_X	AUGUSTUS	exon	21097408	21097569	.	-	.	ID=g45032.t2.exon1;Parent=g45032.t2;
OX031011.1_Pollenia_amentaria_genome_assembly,_chromosome:_X	AUGUSTUS	intron	21097570	21097986	0.43	-	.	ID=g45032.t2.intron1;Parent=g45032.t2;
OX031011.1_Pollenia_amentaria_genome_assembly,_chromosome:_X	AUGUSTUS	CDS	21097987	21098308	0.28	-	1	ID=g45032.t2.CDS2;Parent=g45032.t2;
OX031011.1_Pollenia_amentaria_genome_assembly,_chromosome:_X	AUGUSTUS	exon	21097987	21098308	.	-	.	ID=g45032.t2.exon2;Parent=g45032.t2;
OX031011.1_Pollenia_amentaria_genome_assembly,_chromosome:_X	AUGUSTUS	intron	21098309	21098739	0.57	-	.	ID=g45032.t2.intron2;Parent=g45032.t2;
OX031011.1_Pollenia_amentaria_genome_assembly,_chromosome:_X	AUGUSTUS	CDS	21098740	21098927	0.8	-	0	ID=g45032.t2.CDS3;Parent=g45032.t2;
OX031011.1_Pollenia_amentaria_genome_assembly,_chromosome:_X	AUGUSTUS	exon	21098740	21098927	.	-	.	ID=g45032.t2.exon3;Parent=g45032.t2;
OX031011.1_Pollenia_amentaria_genome_assembly,_chromosome:_X	AUGUSTUS	start_codon	21098925	21098927	.	-	0	ID=g45032.t2.start1;Parent=g45032.t2;
OX031011.1_Pollenia_amentaria_genome_assembly,_chromosome:_X	AUGUSTUS	gene	21098965	21099402	.	-	.	ID=g45033;
OX031011.1_Pollenia_amentaria_genome_assembly,_chromosome:_X	AUGUSTUS	mRNA	21098965	21099402	1	-	.	ID=g45033.t1;Parent=g45033;
OX031011.1_Pollenia_amentaria_genome_assembly,_chromosome:_X	AUGUSTUS	stop_codon	21098965	21098967	.	-	0	ID=g45033.t1.stop1;Parent=g45033.t1;
OX031011.1_Pollenia_amentaria_genome_assembly,_chromosome:_X	AUGUSTUS	CDS	21098965	21099402	1	-	0	ID=g45033.t1.CDS1;Parent=g45033.t1;
OX031011.1_Pollenia_amentaria_genome_assembly,_chromosome:_X	AUGUSTUS	exon	21098965	21099402	.	-	.	ID=g45033.t1.exon1;Parent=g45033.t1;
OX031011.1_Pollenia_amentaria_genome_assembly,_chromosome:_X	AUGUSTUS	start_codon	21099400	21099402	.	-	0	ID=g45033.t1.start1;Parent=g45033.t1;
OX031011.1_Pollenia_amentaria_genome_assembly,_chromosome:_X	AUGUSTUS	gene	21099452	21100357	.	-	.	ID=g45034;
OX031011.1_Pollenia_amentaria_genome_assembly,_chromosome:_X	AUGUSTUS	mRNA	21099452	21100357	1	-	.	ID=g45034.t1;Parent=g45034;
OX031011.1_Pollenia_amentaria_genome_assembly,_chromosome:_X	AUGUSTUS	stop_codon	21099452	21099454	.	-	0	ID=g45034.t1.stop1;Parent=g45034.t1;
OX031011.1_Pollenia_amentaria_genome_assembly,_chromosome:_X	AUGUSTUS	CDS	21099452	21100357	1	-	0	ID=g45034.t1.CDS1;Parent=g45034.t1;
OX031011.1_Pollenia_amentaria_genome_assembly,_chromosome:_X	AUGUSTUS	exon	21099452	21100357	.	-	.	ID=g45034.t1.exon1;Parent=g45034.t1;
OX031011.1_Pollenia_amentaria_genome_assembly,_chromosome:_X	AUGUSTUS	start_codon	21100355	21100357	.	-	0	ID=g45034.t1.start1;Parent=g45034.t1;
OX031011.1_Pollenia_amentaria_genome_assembly,_chromosome:_X	AUGUSTUS	gene	21100482	21101660	.	-	.	ID=g45035;
OX031011.1_Pollenia_amentaria_genome_assembly,_chromosome:_X	AUGUSTUS	mRNA	21100482	21101660	0.35	-	.	ID=g45035.t1;Parent=g45035;
OX031011.1_Pollenia_amentaria_genome_assembly,_chromosome:_X	AUGUSTUS	stop_codon	21100482	21100484	.	-	0	ID=g45035.t1.stop1;Parent=g45035.t1;
OX031011.1_Pollenia_amentaria_genome_assembly,_chromosome:_X	AUGUSTUS	CDS	21100482	21100562	0.78	-	0	ID=g45035.t1.CDS1;Parent=g45035.t1;
OX031011.1_Pollenia_amentaria_genome_assembly,_chromosome:_X	AUGUSTUS	exon	21100482	21100562	.	-	.	ID=g45035.t1.exon1;Parent=g45035.t1;
OX031011.1_Pollenia_amentaria_genome_assembly,_chromosome:_X	AUGUSTUS	intron	21100563	21100617	0.37	-	.	ID=g45035.t1.intron1;Parent=g45035.t1;
OX031011.1_Pollenia_amentaria_genome_assembly,_chromosome:_X	AUGUSTUS	CDS	21100618	21101274	0.37	-	0	ID=g45035.t1.CDS2;Parent=g45035.t1;
OX031011.1_Pollenia_amentaria_genome_assembly,_chromosome:_X	AUGUSTUS	exon	21100618	21101274	.	-	.	ID=g45035.t1.exon2;Parent=g45035.t1;
OX031011.1_Pollenia_amentaria_genome_assembly,_chromosome:_X	AUGUSTUS	intron	21101275	21101351	0.96	-	.	ID=g45035.t1.intron2;Parent=g45035.t1;
OX031011.1_Pollenia_amentaria_genome_assembly,_chromosome:_X	AUGUSTUS	CDS	21101352	21101660	0.96	-	0	ID=g45035.t1.CDS3;Parent=g45035.t1;
OX031011.1_Pollenia_amentaria_genome_assembly,_chromosome:_X	AUGUSTUS	exon	21101352	21101660	.	-	.	ID=g45035.t1.exon3;Parent=g45035.t1;
OX031011.1_Pollenia_amentaria_genome_assembly,_chromosome:_X	AUGUSTUS	start_codon	21101658	21101660	.	-	0	ID=g45035.t1.start1;Parent=g45035.t1;
OX031011.1_Pollenia_amentaria_genome_assembly,_chromosome:_X	AUGUSTUS	gene	21103745	21104302	.	-	.	ID=g45036;
OX031011.1_Pollenia_amentaria_genome_assembly,_chromosome:_X	AUGUSTUS	mRNA	21103745	21104302	1	-	.	ID=g45036.t1;Parent=g45036;
OX031011.1_Pollenia_amentaria_genome_assembly,_chromosome:_X	AUGUSTUS	stop_codon	21103745	21103747	.	-	0	ID=g45036.t1.stop1;Parent=g45036.t1;
OX031011.1_Pollenia_amentaria_genome_assembly,_chromosome:_X	AUGUSTUS	CDS	21103745	21104302	1	-	0	ID=g45036.t1.CDS1;Parent=g45036.t1;
OX031011.1_Pollenia_amentaria_genome_assembly,_chromosome:_X	AUGUSTUS	exon	21103745	21104302	.	-	.	ID=g45036.t1.exon1;Parent=g45036.t1;
OX031011.1_Pollenia_amentaria_genome_assembly,_chromosome:_X	AUGUSTUS	start_codon	21104300	21104302	.	-	0	ID=g45036.t1.start1;Parent=g45036.t1;
OX031011.1_Pollenia_amentaria_genome_assembly,_chromosome:_X	AUGUSTUS	gene	21120732	21122486	.	+	.	ID=g45037;
OX031011.1_Pollenia_amentaria_genome_assembly,_chromosome:_X	AUGUSTUS	mRNA	21120732	21122486	1	+	.	ID=g45037.t1;Parent=g45037;
OX031011.1_Pollenia_amentaria_genome_assembly,_chromosome:_X	AUGUSTUS	start_codon	21120732	21120734	.	+	0	ID=g45037.t1.start1;Parent=g45037.t1;
OX031011.1_Pollenia_amentaria_genome_assembly,_chromosome:_X	AUGUSTUS	CDS	21120732	21122486	1	+	0	ID=g45037.t1.CDS1;Parent=g45037.t1;
OX031011.1_Pollenia_amentaria_genome_assembly,_chromosome:_X	AUGUSTUS	exon	21120732	21122486	.	+	.	ID=g45037.t1.exon1;Parent=g45037.t1;
OX031011.1_Pollenia_amentaria_genome_assembly,_chromosome:_X	AUGUSTUS	stop_codon	21122484	21122486	.	+	0	ID=g45037.t1.stop1;Parent=g45037.t1;
OX031011.1_Pollenia_amentaria_genome_assembly,_chromosome:_X	AUGUSTUS	gene	21123704	21127995	.	-	.	ID=g45038;
OX031011.1_Pollenia_amentaria_genome_assembly,_chromosome:_X	AUGUSTUS	mRNA	21123704	21127995	0.48	-	.	ID=g45038.t1;Parent=g45038;
OX031011.1_Pollenia_amentaria_genome_assembly,_chromosome:_X	AUGUSTUS	stop_codon	21123704	21123706	.	-	0	ID=g45038.t1.stop1;Parent=g45038.t1;
OX031011.1_Pollenia_amentaria_genome_assembly,_chromosome:_X	AUGUSTUS	CDS	21123704	21124000	0.59	-	0	ID=g45038.t1.CDS1;Parent=g45038.t1;
OX031011.1_Pollenia_amentaria_genome_assembly,_chromosome:_X	AUGUSTUS	exon	21123704	21124000	.	-	.	ID=g45038.t1.exon1;Parent=g45038.t1;
OX031011.1_Pollenia_amentaria_genome_assembly,_chromosome:_X	AUGUSTUS	intron	21124001	21125477	0.48	-	.	ID=g45038.t1.intron1;Parent=g45038.t1;
OX031011.1_Pollenia_amentaria_genome_assembly,_chromosome:_X	AUGUSTUS	CDS	21125478	21126704	0.8	-	0	ID=g45038.t1.CDS2;Parent=g45038.t1;
OX031011.1_Pollenia_amentaria_genome_assembly,_chromosome:_X	AUGUSTUS	exon	21125478	21126704	.	-	.	ID=g45038.t1.exon2;Parent=g45038.t1;
OX031011.1_Pollenia_amentaria_genome_assembly,_chromosome:_X	AUGUSTUS	intron	21126705	21126768	1	-	.	ID=g45038.t1.intron2;Parent=g45038.t1;
OX031011.1_Pollenia_amentaria_genome_assembly,_chromosome:_X	AUGUSTUS	CDS	21126769	21127995	1	-	0	ID=g45038.t1.CDS3;Parent=g45038.t1;
OX031011.1_Pollenia_amentaria_genome_assembly,_chromosome:_X	AUGUSTUS	exon	21126769	21127995	.	-	.	ID=g45038.t1.exon3;Parent=g45038.t1;
OX031011.1_Pollenia_amentaria_genome_assembly,_chromosome:_X	AUGUSTUS	start_codon	21127993	21127995	.	-	0	ID=g45038.t1.start1;Parent=g45038.t1;
OX031011.1_Pollenia_amentaria_genome_assembly,_chromosome:_X	AUGUSTUS	gene	21156600	21160744	.	-	.	ID=g45039;
OX031011.1_Pollenia_amentaria_genome_assembly,_chromosome:_X	AUGUSTUS	mRNA	21159564	21160744	0.94	-	.	ID=g45039.t1;Parent=g45039;
OX031011.1_Pollenia_amentaria_genome_assembly,_chromosome:_X	AUGUSTUS	stop_codon	21159564	21159566	.	-	0	ID=g45039.t1.stop1;Parent=g45039.t1;
OX031011.1_Pollenia_amentaria_genome_assembly,_chromosome:_X	AUGUSTUS	CDS	21159564	21159621	0.94	-	1	ID=g45039.t1.CDS1;Parent=g45039.t1;
OX031011.1_Pollenia_amentaria_genome_assembly,_chromosome:_X	AUGUSTUS	exon	21159564	21159621	.	-	.	ID=g45039.t1.exon1;Parent=g45039.t1;
OX031011.1_Pollenia_amentaria_genome_assembly,_chromosome:_X	AUGUSTUS	intron	21159622	21159674	0.94	-	.	ID=g45039.t1.intron1;Parent=g45039.t1;
OX031011.1_Pollenia_amentaria_genome_assembly,_chromosome:_X	AUGUSTUS	CDS	21159675	21160744	0.98	-	0	ID=g45039.t1.CDS2;Parent=g45039.t1;
OX031011.1_Pollenia_amentaria_genome_assembly,_chromosome:_X	AUGUSTUS	exon	21159675	21160744	.	-	.	ID=g45039.t1.exon2;Parent=g45039.t1;
OX031011.1_Pollenia_amentaria_genome_assembly,_chromosome:_X	AUGUSTUS	start_codon	21160742	21160744	.	-	0	ID=g45039.t1.start1;Parent=g45039.t1;
OX031011.1_Pollenia_amentaria_genome_assembly,_chromosome:_X	AUGUSTUS	mRNA	21156600	21160744	0.3	-	.	ID=g45039.t2;Parent=g45039;
OX031011.1_Pollenia_amentaria_genome_assembly,_chromosome:_X	AUGUSTUS	stop_codon	21156600	21156602	.	-	0	ID=g45039.t2.stop1;Parent=g45039.t2;
OX031011.1_Pollenia_amentaria_genome_assembly,_chromosome:_X	AUGUSTUS	CDS	21156600	21156995	1	-	0	ID=g45039.t2.CDS1;Parent=g45039.t2;
OX031011.1_Pollenia_amentaria_genome_assembly,_chromosome:_X	AUGUSTUS	exon	21156600	21156995	.	-	.	ID=g45039.t2.exon1;Parent=g45039.t2;
OX031011.1_Pollenia_amentaria_genome_assembly,_chromosome:_X	AUGUSTUS	intron	21156996	21157153	0.64	-	.	ID=g45039.t2.intron1;Parent=g45039.t2;
OX031011.1_Pollenia_amentaria_genome_assembly,_chromosome:_X	AUGUSTUS	CDS	21157154	21159499	0.3	-	0	ID=g45039.t2.CDS2;Parent=g45039.t2;
OX031011.1_Pollenia_amentaria_genome_assembly,_chromosome:_X	AUGUSTUS	exon	21157154	21159499	.	-	.	ID=g45039.t2.exon2;Parent=g45039.t2;
OX031011.1_Pollenia_amentaria_genome_assembly,_chromosome:_X	AUGUSTUS	intron	21159500	21159679	0.68	-	.	ID=g45039.t2.intron2;Parent=g45039.t2;
OX031011.1_Pollenia_amentaria_genome_assembly,_chromosome:_X	AUGUSTUS	CDS	21159680	21160744	0.69	-	0	ID=g45039.t2.CDS3;Parent=g45039.t2;
OX031011.1_Pollenia_amentaria_genome_assembly,_chromosome:_X	AUGUSTUS	exon	21159680	21160744	.	-	.	ID=g45039.t2.exon3;Parent=g45039.t2;
OX031011.1_Pollenia_amentaria_genome_assembly,_chromosome:_X	AUGUSTUS	start_codon	21160742	21160744	.	-	0	ID=g45039.t2.start1;Parent=g45039.t2;
OX031011.1_Pollenia_amentaria_genome_assembly,_chromosome:_X	AUGUSTUS	mRNA	21156600	21159418	0.09	-	.	ID=g45039.t3;Parent=g45039;
OX031011.1_Pollenia_amentaria_genome_assembly,_chromosome:_X	AUGUSTUS	stop_codon	21156600	21156602	.	-	0	ID=g45039.t3.stop1;Parent=g45039.t3;
OX031011.1_Pollenia_amentaria_genome_assembly,_chromosome:_X	AUGUSTUS	CDS	21156600	21156995	1	-	0	ID=g45039.t3.CDS1;Parent=g45039.t3;
OX031011.1_Pollenia_amentaria_genome_assembly,_chromosome:_X	AUGUSTUS	exon	21156600	21156995	.	-	.	ID=g45039.t3.exon1;Parent=g45039.t3;
OX031011.1_Pollenia_amentaria_genome_assembly,_chromosome:_X	AUGUSTUS	intron	21156996	21157153	0.68	-	.	ID=g45039.t3.intron1;Parent=g45039.t3;
OX031011.1_Pollenia_amentaria_genome_assembly,_chromosome:_X	AUGUSTUS	CDS	21157154	21158120	0.12	-	1	ID=g45039.t3.CDS2;Parent=g45039.t3;
OX031011.1_Pollenia_amentaria_genome_assembly,_chromosome:_X	AUGUSTUS	exon	21157154	21158120	.	-	.	ID=g45039.t3.exon2;Parent=g45039.t3;
OX031011.1_Pollenia_amentaria_genome_assembly,_chromosome:_X	AUGUSTUS	intron	21158121	21158951	0.22	-	.	ID=g45039.t3.intron2;Parent=g45039.t3;
OX031011.1_Pollenia_amentaria_genome_assembly,_chromosome:_X	AUGUSTUS	CDS	21158952	21159418	0.5	-	0	ID=g45039.t3.CDS3;Parent=g45039.t3;
OX031011.1_Pollenia_amentaria_genome_assembly,_chromosome:_X	AUGUSTUS	exon	21158952	21159418	.	-	.	ID=g45039.t3.exon3;Parent=g45039.t3;
OX031011.1_Pollenia_amentaria_genome_assembly,_chromosome:_X	AUGUSTUS	start_codon	21159416	21159418	.	-	0	ID=g45039.t3.start1;Parent=g45039.t3;
OX031011.1_Pollenia_amentaria_genome_assembly,_chromosome:_X	AUGUSTUS	mRNA	21157641	21159418	0.56	-	.	ID=g45039.t4;Parent=g45039;
OX031011.1_Pollenia_amentaria_genome_assembly,_chromosome:_X	AUGUSTUS	stop_codon	21157641	21157643	.	-	0	ID=g45039.t4.stop1;Parent=g45039.t4;
OX031011.1_Pollenia_amentaria_genome_assembly,_chromosome:_X	AUGUSTUS	CDS	21157641	21157676	0.6	-	0	ID=g45039.t4.CDS1;Parent=g45039.t4;
OX031011.1_Pollenia_amentaria_genome_assembly,_chromosome:_X	AUGUSTUS	exon	21157641	21157676	.	-	.	ID=g45039.t4.exon1;Parent=g45039.t4;
OX031011.1_Pollenia_amentaria_genome_assembly,_chromosome:_X	AUGUSTUS	intron	21157677	21158980	0.56	-	.	ID=g45039.t4.intron1;Parent=g45039.t4;
OX031011.1_Pollenia_amentaria_genome_assembly,_chromosome:_X	AUGUSTUS	CDS	21158981	21159418	0.81	-	0	ID=g45039.t4.CDS2;Parent=g45039.t4;
OX031011.1_Pollenia_amentaria_genome_assembly,_chromosome:_X	AUGUSTUS	exon	21158981	21159418	.	-	.	ID=g45039.t4.exon2;Parent=g45039.t4;
OX031011.1_Pollenia_amentaria_genome_assembly,_chromosome:_X	AUGUSTUS	start_codon	21159416	21159418	.	-	0	ID=g45039.t4.start1;Parent=g45039.t4;
OX031011.1_Pollenia_amentaria_genome_assembly,_chromosome:_X	AUGUSTUS	gene	21163799	21164101	.	+	.	ID=g45040;
OX031011.1_Pollenia_amentaria_genome_assembly,_chromosome:_X	AUGUSTUS	mRNA	21163799	21164101	1	+	.	ID=g45040.t1;Parent=g45040;
OX031011.1_Pollenia_amentaria_genome_assembly,_chromosome:_X	AUGUSTUS	start_codon	21163799	21163801	.	+	0	ID=g45040.t1.start1;Parent=g45040.t1;
OX031011.1_Pollenia_amentaria_genome_assembly,_chromosome:_X	AUGUSTUS	CDS	21163799	21164101	1	+	0	ID=g45040.t1.CDS1;Parent=g45040.t1;
OX031011.1_Pollenia_amentaria_genome_assembly,_chromosome:_X	AUGUSTUS	exon	21163799	21164101	.	+	.	ID=g45040.t1.exon1;Parent=g45040.t1;
OX031011.1_Pollenia_amentaria_genome_assembly,_chromosome:_X	AUGUSTUS	stop_codon	21164099	21164101	.	+	0	ID=g45040.t1.stop1;Parent=g45040.t1;
OX031011.1_Pollenia_amentaria_genome_assembly,_chromosome:_X	AUGUSTUS	gene	21168153	21169905	.	+	.	ID=g45041;
OX031011.1_Pollenia_amentaria_genome_assembly,_chromosome:_X	AUGUSTUS	mRNA	21168153	21169905	0.98	+	.	ID=g45041.t1;Parent=g45041;
OX031011.1_Pollenia_amentaria_genome_assembly,_chromosome:_X	AUGUSTUS	start_codon	21168153	21168155	.	+	0	ID=g45041.t1.start1;Parent=g45041.t1;
OX031011.1_Pollenia_amentaria_genome_assembly,_chromosome:_X	AUGUSTUS	CDS	21168153	21168413	0.98	+	0	ID=g45041.t1.CDS1;Parent=g45041.t1;
OX031011.1_Pollenia_amentaria_genome_assembly,_chromosome:_X	AUGUSTUS	exon	21168153	21168413	.	+	.	ID=g45041.t1.exon1;Parent=g45041.t1;
OX031011.1_Pollenia_amentaria_genome_assembly,_chromosome:_X	AUGUSTUS	intron	21168414	21169758	0.98	+	.	ID=g45041.t1.intron1;Parent=g45041.t1;
OX031011.1_Pollenia_amentaria_genome_assembly,_chromosome:_X	AUGUSTUS	CDS	21169759	21169905	1	+	0	ID=g45041.t1.CDS2;Parent=g45041.t1;
OX031011.1_Pollenia_amentaria_genome_assembly,_chromosome:_X	AUGUSTUS	exon	21169759	21169905	.	+	.	ID=g45041.t1.exon2;Parent=g45041.t1;
OX031011.1_Pollenia_amentaria_genome_assembly,_chromosome:_X	AUGUSTUS	stop_codon	21169903	21169905	.	+	0	ID=g45041.t1.stop1;Parent=g45041.t1;
OX031011.1_Pollenia_amentaria_genome_assembly,_chromosome:_X	AUGUSTUS	gene	21170212	21170496	.	+	.	ID=g45042;
OX031011.1_Pollenia_amentaria_genome_assembly,_chromosome:_X	AUGUSTUS	mRNA	21170212	21170496	0.92	+	.	ID=g45042.t1;Parent=g45042;
OX031011.1_Pollenia_amentaria_genome_assembly,_chromosome:_X	AUGUSTUS	start_codon	21170212	21170214	.	+	0	ID=g45042.t1.start1;Parent=g45042.t1;
OX031011.1_Pollenia_amentaria_genome_assembly,_chromosome:_X	AUGUSTUS	CDS	21170212	21170496	0.92	+	0	ID=g45042.t1.CDS1;Parent=g45042.t1;
OX031011.1_Pollenia_amentaria_genome_assembly,_chromosome:_X	AUGUSTUS	exon	21170212	21170496	.	+	.	ID=g45042.t1.exon1;Parent=g45042.t1;
OX031011.1_Pollenia_amentaria_genome_assembly,_chromosome:_X	AUGUSTUS	stop_codon	21170494	21170496	.	+	0	ID=g45042.t1.stop1;Parent=g45042.t1;
OX031011.1_Pollenia_amentaria_genome_assembly,_chromosome:_X	AUGUSTUS	gene	21187465	21194819	.	+	.	ID=g45043;
OX031011.1_Pollenia_amentaria_genome_assembly,_chromosome:_X	AUGUSTUS	mRNA	21187465	21190463	0.46	+	.	ID=g45043.t1;Parent=g45043;
OX031011.1_Pollenia_amentaria_genome_assembly,_chromosome:_X	AUGUSTUS	start_codon	21187465	21187467	.	+	0	ID=g45043.t1.start1;Parent=g45043.t1;
OX031011.1_Pollenia_amentaria_genome_assembly,_chromosome:_X	AUGUSTUS	CDS	21187465	21187799	0.91	+	0	ID=g45043.t1.CDS1;Parent=g45043.t1;
OX031011.1_Pollenia_amentaria_genome_assembly,_chromosome:_X	AUGUSTUS	exon	21187465	21187799	.	+	.	ID=g45043.t1.exon1;Parent=g45043.t1;
OX031011.1_Pollenia_amentaria_genome_assembly,_chromosome:_X	AUGUSTUS	intron	21187800	21190381	0.46	+	.	ID=g45043.t1.intron1;Parent=g45043.t1;
OX031011.1_Pollenia_amentaria_genome_assembly,_chromosome:_X	AUGUSTUS	CDS	21190382	21190463	0.46	+	1	ID=g45043.t1.CDS2;Parent=g45043.t1;
OX031011.1_Pollenia_amentaria_genome_assembly,_chromosome:_X	AUGUSTUS	exon	21190382	21190463	.	+	.	ID=g45043.t1.exon2;Parent=g45043.t1;
OX031011.1_Pollenia_amentaria_genome_assembly,_chromosome:_X	AUGUSTUS	stop_codon	21190461	21190463	.	+	0	ID=g45043.t1.stop1;Parent=g45043.t1;
OX031011.1_Pollenia_amentaria_genome_assembly,_chromosome:_X	AUGUSTUS	mRNA	21187465	21194819	0.28	+	.	ID=g45043.t2;Parent=g45043;
OX031011.1_Pollenia_amentaria_genome_assembly,_chromosome:_X	AUGUSTUS	start_codon	21187465	21187467	.	+	0	ID=g45043.t2.start1;Parent=g45043.t2;
OX031011.1_Pollenia_amentaria_genome_assembly,_chromosome:_X	AUGUSTUS	CDS	21187465	21187799	0.92	+	0	ID=g45043.t2.CDS1;Parent=g45043.t2;
OX031011.1_Pollenia_amentaria_genome_assembly,_chromosome:_X	AUGUSTUS	exon	21187465	21187799	.	+	.	ID=g45043.t2.exon1;Parent=g45043.t2;
OX031011.1_Pollenia_amentaria_genome_assembly,_chromosome:_X	AUGUSTUS	intron	21187800	21194716	0.28	+	.	ID=g45043.t2.intron1;Parent=g45043.t2;
OX031011.1_Pollenia_amentaria_genome_assembly,_chromosome:_X	AUGUSTUS	CDS	21194717	21194819	0.32	+	1	ID=g45043.t2.CDS2;Parent=g45043.t2;
OX031011.1_Pollenia_amentaria_genome_assembly,_chromosome:_X	AUGUSTUS	exon	21194717	21194819	.	+	.	ID=g45043.t2.exon2;Parent=g45043.t2;
OX031011.1_Pollenia_amentaria_genome_assembly,_chromosome:_X	AUGUSTUS	stop_codon	21194817	21194819	.	+	0	ID=g45043.t2.stop1;Parent=g45043.t2;
OX031011.1_Pollenia_amentaria_genome_assembly,_chromosome:_X	AUGUSTUS	gene	21201729	21202607	.	+	.	ID=g45044;
OX031011.1_Pollenia_amentaria_genome_assembly,_chromosome:_X	AUGUSTUS	mRNA	21201729	21202607	0.85	+	.	ID=g45044.t1;Parent=g45044;
OX031011.1_Pollenia_amentaria_genome_assembly,_chromosome:_X	AUGUSTUS	start_codon	21201729	21201731	.	+	0	ID=g45044.t1.start1;Parent=g45044.t1;
OX031011.1_Pollenia_amentaria_genome_assembly,_chromosome:_X	AUGUSTUS	CDS	21201729	21201863	1	+	0	ID=g45044.t1.CDS1;Parent=g45044.t1;
OX031011.1_Pollenia_amentaria_genome_assembly,_chromosome:_X	AUGUSTUS	exon	21201729	21201863	.	+	.	ID=g45044.t1.exon1;Parent=g45044.t1;
OX031011.1_Pollenia_amentaria_genome_assembly,_chromosome:_X	AUGUSTUS	intron	21201864	21201928	1	+	.	ID=g45044.t1.intron1;Parent=g45044.t1;
OX031011.1_Pollenia_amentaria_genome_assembly,_chromosome:_X	AUGUSTUS	CDS	21201929	21202019	0.85	+	0	ID=g45044.t1.CDS2;Parent=g45044.t1;
OX031011.1_Pollenia_amentaria_genome_assembly,_chromosome:_X	AUGUSTUS	exon	21201929	21202019	.	+	.	ID=g45044.t1.exon2;Parent=g45044.t1;
OX031011.1_Pollenia_amentaria_genome_assembly,_chromosome:_X	AUGUSTUS	intron	21202020	21202104	0.85	+	.	ID=g45044.t1.intron2;Parent=g45044.t1;
OX031011.1_Pollenia_amentaria_genome_assembly,_chromosome:_X	AUGUSTUS	CDS	21202105	21202607	0.85	+	2	ID=g45044.t1.CDS3;Parent=g45044.t1;
OX031011.1_Pollenia_amentaria_genome_assembly,_chromosome:_X	AUGUSTUS	exon	21202105	21202607	.	+	.	ID=g45044.t1.exon3;Parent=g45044.t1;
OX031011.1_Pollenia_amentaria_genome_assembly,_chromosome:_X	AUGUSTUS	stop_codon	21202605	21202607	.	+	0	ID=g45044.t1.stop1;Parent=g45044.t1;
OX031011.1_Pollenia_amentaria_genome_assembly,_chromosome:_X	AUGUSTUS	gene	21205171	21206782	.	+	.	ID=g45045;
OX031011.1_Pollenia_amentaria_genome_assembly,_chromosome:_X	AUGUSTUS	mRNA	21205171	21206782	0.69	+	.	ID=g45045.t1;Parent=g45045;
OX031011.1_Pollenia_amentaria_genome_assembly,_chromosome:_X	AUGUSTUS	start_codon	21205171	21205173	.	+	0	ID=g45045.t1.start1;Parent=g45045.t1;
OX031011.1_Pollenia_amentaria_genome_assembly,_chromosome:_X	AUGUSTUS	CDS	21205171	21206398	0.7	+	0	ID=g45045.t1.CDS1;Parent=g45045.t1;
OX031011.1_Pollenia_amentaria_genome_assembly,_chromosome:_X	AUGUSTUS	exon	21205171	21206398	.	+	.	ID=g45045.t1.exon1;Parent=g45045.t1;
OX031011.1_Pollenia_amentaria_genome_assembly,_chromosome:_X	AUGUSTUS	intron	21206399	21206477	0.69	+	.	ID=g45045.t1.intron1;Parent=g45045.t1;
OX031011.1_Pollenia_amentaria_genome_assembly,_chromosome:_X	AUGUSTUS	CDS	21206478	21206782	0.95	+	2	ID=g45045.t1.CDS2;Parent=g45045.t1;
OX031011.1_Pollenia_amentaria_genome_assembly,_chromosome:_X	AUGUSTUS	exon	21206478	21206782	.	+	.	ID=g45045.t1.exon2;Parent=g45045.t1;
OX031011.1_Pollenia_amentaria_genome_assembly,_chromosome:_X	AUGUSTUS	stop_codon	21206780	21206782	.	+	0	ID=g45045.t1.stop1;Parent=g45045.t1;
OX031011.1_Pollenia_amentaria_genome_assembly,_chromosome:_X	AUGUSTUS	gene	21212539	21213428	.	+	.	ID=g45046;
OX031011.1_Pollenia_amentaria_genome_assembly,_chromosome:_X	AUGUSTUS	mRNA	21212539	21213428	0.81	+	.	ID=g45046.t1;Parent=g45046;
OX031011.1_Pollenia_amentaria_genome_assembly,_chromosome:_X	AUGUSTUS	start_codon	21212539	21212541	.	+	0	ID=g45046.t1.start1;Parent=g45046.t1;
OX031011.1_Pollenia_amentaria_genome_assembly,_chromosome:_X	AUGUSTUS	CDS	21212539	21212673	1	+	0	ID=g45046.t1.CDS1;Parent=g45046.t1;
OX031011.1_Pollenia_amentaria_genome_assembly,_chromosome:_X	AUGUSTUS	exon	21212539	21212673	.	+	.	ID=g45046.t1.exon1;Parent=g45046.t1;
OX031011.1_Pollenia_amentaria_genome_assembly,_chromosome:_X	AUGUSTUS	intron	21212674	21212738	1	+	.	ID=g45046.t1.intron1;Parent=g45046.t1;
OX031011.1_Pollenia_amentaria_genome_assembly,_chromosome:_X	AUGUSTUS	CDS	21212739	21213341	0.81	+	0	ID=g45046.t1.CDS2;Parent=g45046.t1;
OX031011.1_Pollenia_amentaria_genome_assembly,_chromosome:_X	AUGUSTUS	exon	21212739	21213341	.	+	.	ID=g45046.t1.exon2;Parent=g45046.t1;
OX031011.1_Pollenia_amentaria_genome_assembly,_chromosome:_X	AUGUSTUS	intron	21213342	21213401	0.81	+	.	ID=g45046.t1.intron2;Parent=g45046.t1;
OX031011.1_Pollenia_amentaria_genome_assembly,_chromosome:_X	AUGUSTUS	CDS	21213402	21213428	0.99	+	0	ID=g45046.t1.CDS3;Parent=g45046.t1;
OX031011.1_Pollenia_amentaria_genome_assembly,_chromosome:_X	AUGUSTUS	exon	21213402	21213428	.	+	.	ID=g45046.t1.exon3;Parent=g45046.t1;
OX031011.1_Pollenia_amentaria_genome_assembly,_chromosome:_X	AUGUSTUS	stop_codon	21213426	21213428	.	+	0	ID=g45046.t1.stop1;Parent=g45046.t1;
OX031011.1_Pollenia_amentaria_genome_assembly,_chromosome:_X	AUGUSTUS	gene	21216724	21216954	.	+	.	ID=g45047;
OX031011.1_Pollenia_amentaria_genome_assembly,_chromosome:_X	AUGUSTUS	mRNA	21216724	21216954	0.97	+	.	ID=g45047.t1;Parent=g45047;
OX031011.1_Pollenia_amentaria_genome_assembly,_chromosome:_X	AUGUSTUS	start_codon	21216724	21216726	.	+	0	ID=g45047.t1.start1;Parent=g45047.t1;
OX031011.1_Pollenia_amentaria_genome_assembly,_chromosome:_X	AUGUSTUS	CDS	21216724	21216954	0.97	+	0	ID=g45047.t1.CDS1;Parent=g45047.t1;
OX031011.1_Pollenia_amentaria_genome_assembly,_chromosome:_X	AUGUSTUS	exon	21216724	21216954	.	+	.	ID=g45047.t1.exon1;Parent=g45047.t1;
OX031011.1_Pollenia_amentaria_genome_assembly,_chromosome:_X	AUGUSTUS	stop_codon	21216952	21216954	.	+	0	ID=g45047.t1.stop1;Parent=g45047.t1;
OX031011.1_Pollenia_amentaria_genome_assembly,_chromosome:_X	AUGUSTUS	gene	21217238	21227326	.	+	.	ID=g45048;
OX031011.1_Pollenia_amentaria_genome_assembly,_chromosome:_X	AUGUSTUS	mRNA	21217238	21217501	0.95	+	.	ID=g45048.t1;Parent=g45048;
OX031011.1_Pollenia_amentaria_genome_assembly,_chromosome:_X	AUGUSTUS	start_codon	21217238	21217240	.	+	0	ID=g45048.t1.start1;Parent=g45048.t1;
OX031011.1_Pollenia_amentaria_genome_assembly,_chromosome:_X	AUGUSTUS	CDS	21217238	21217501	0.95	+	0	ID=g45048.t1.CDS1;Parent=g45048.t1;
OX031011.1_Pollenia_amentaria_genome_assembly,_chromosome:_X	AUGUSTUS	exon	21217238	21217501	.	+	.	ID=g45048.t1.exon1;Parent=g45048.t1;
OX031011.1_Pollenia_amentaria_genome_assembly,_chromosome:_X	AUGUSTUS	stop_codon	21217499	21217501	.	+	0	ID=g45048.t1.stop1;Parent=g45048.t1;
OX031011.1_Pollenia_amentaria_genome_assembly,_chromosome:_X	AUGUSTUS	mRNA	21217238	21227326	0.35	+	.	ID=g45048.t2;Parent=g45048;
OX031011.1_Pollenia_amentaria_genome_assembly,_chromosome:_X	AUGUSTUS	start_codon	21217238	21217240	.	+	0	ID=g45048.t2.start1;Parent=g45048.t2;
OX031011.1_Pollenia_amentaria_genome_assembly,_chromosome:_X	AUGUSTUS	CDS	21217238	21217295	0.35	+	0	ID=g45048.t2.CDS1;Parent=g45048.t2;
OX031011.1_Pollenia_amentaria_genome_assembly,_chromosome:_X	AUGUSTUS	exon	21217238	21217295	.	+	.	ID=g45048.t2.exon1;Parent=g45048.t2;
OX031011.1_Pollenia_amentaria_genome_assembly,_chromosome:_X	AUGUSTUS	intron	21217296	21227168	0.35	+	.	ID=g45048.t2.intron1;Parent=g45048.t2;
OX031011.1_Pollenia_amentaria_genome_assembly,_chromosome:_X	AUGUSTUS	CDS	21227169	21227326	0.35	+	2	ID=g45048.t2.CDS2;Parent=g45048.t2;
OX031011.1_Pollenia_amentaria_genome_assembly,_chromosome:_X	AUGUSTUS	exon	21227169	21227326	.	+	.	ID=g45048.t2.exon2;Parent=g45048.t2;
OX031011.1_Pollenia_amentaria_genome_assembly,_chromosome:_X	AUGUSTUS	stop_codon	21227324	21227326	.	+	0	ID=g45048.t2.stop1;Parent=g45048.t2;
OX031011.1_Pollenia_amentaria_genome_assembly,_chromosome:_X	AUGUSTUS	gene	21217654	21218037	.	+	.	ID=g45049;
OX031011.1_Pollenia_amentaria_genome_assembly,_chromosome:_X	AUGUSTUS	mRNA	21217654	21218037	0.81	+	.	ID=g45049.t1;Parent=g45049;
OX031011.1_Pollenia_amentaria_genome_assembly,_chromosome:_X	AUGUSTUS	start_codon	21217654	21217656	.	+	0	ID=g45049.t1.start1;Parent=g45049.t1;
OX031011.1_Pollenia_amentaria_genome_assembly,_chromosome:_X	AUGUSTUS	CDS	21217654	21218037	0.81	+	0	ID=g45049.t1.CDS1;Parent=g45049.t1;
OX031011.1_Pollenia_amentaria_genome_assembly,_chromosome:_X	AUGUSTUS	exon	21217654	21218037	.	+	.	ID=g45049.t1.exon1;Parent=g45049.t1;
OX031011.1_Pollenia_amentaria_genome_assembly,_chromosome:_X	AUGUSTUS	stop_codon	21218035	21218037	.	+	0	ID=g45049.t1.stop1;Parent=g45049.t1;
OX031011.1_Pollenia_amentaria_genome_assembly,_chromosome:_X	AUGUSTUS	gene	21303630	21306542	.	-	.	ID=g45050;
OX031011.1_Pollenia_amentaria_genome_assembly,_chromosome:_X	AUGUSTUS	mRNA	21303630	21306542	0.9	-	.	ID=g45050.t1;Parent=g45050;
OX031011.1_Pollenia_amentaria_genome_assembly,_chromosome:_X	AUGUSTUS	stop_codon	21303630	21303632	.	-	0	ID=g45050.t1.stop1;Parent=g45050.t1;
OX031011.1_Pollenia_amentaria_genome_assembly,_chromosome:_X	AUGUSTUS	CDS	21303630	21303821	0.91	-	0	ID=g45050.t1.CDS1;Parent=g45050.t1;
OX031011.1_Pollenia_amentaria_genome_assembly,_chromosome:_X	AUGUSTUS	exon	21303630	21303821	.	-	.	ID=g45050.t1.exon1;Parent=g45050.t1;
OX031011.1_Pollenia_amentaria_genome_assembly,_chromosome:_X	AUGUSTUS	intron	21303822	21304634	0.9	-	.	ID=g45050.t1.intron1;Parent=g45050.t1;
OX031011.1_Pollenia_amentaria_genome_assembly,_chromosome:_X	AUGUSTUS	CDS	21304635	21306542	0.91	-	0	ID=g45050.t1.CDS2;Parent=g45050.t1;
OX031011.1_Pollenia_amentaria_genome_assembly,_chromosome:_X	AUGUSTUS	exon	21304635	21306542	.	-	.	ID=g45050.t1.exon2;Parent=g45050.t1;
OX031011.1_Pollenia_amentaria_genome_assembly,_chromosome:_X	AUGUSTUS	start_codon	21306540	21306542	.	-	0	ID=g45050.t1.start1;Parent=g45050.t1;
OX031011.1_Pollenia_amentaria_genome_assembly,_chromosome:_X	AUGUSTUS	gene	21306782	21307609	.	-	.	ID=g45051;
OX031011.1_Pollenia_amentaria_genome_assembly,_chromosome:_X	AUGUSTUS	mRNA	21306782	21307609	1	-	.	ID=g45051.t1;Parent=g45051;
OX031011.1_Pollenia_amentaria_genome_assembly,_chromosome:_X	AUGUSTUS	stop_codon	21306782	21306784	.	-	0	ID=g45051.t1.stop1;Parent=g45051.t1;
OX031011.1_Pollenia_amentaria_genome_assembly,_chromosome:_X	AUGUSTUS	CDS	21306782	21307609	1	-	0	ID=g45051.t1.CDS1;Parent=g45051.t1;
OX031011.1_Pollenia_amentaria_genome_assembly,_chromosome:_X	AUGUSTUS	exon	21306782	21307609	.	-	.	ID=g45051.t1.exon1;Parent=g45051.t1;
OX031011.1_Pollenia_amentaria_genome_assembly,_chromosome:_X	AUGUSTUS	start_codon	21307607	21307609	.	-	0	ID=g45051.t1.start1;Parent=g45051.t1;
OX031011.1_Pollenia_amentaria_genome_assembly,_chromosome:_X	AUGUSTUS	gene	21309010	21309906	.	+	.	ID=g45052;
OX031011.1_Pollenia_amentaria_genome_assembly,_chromosome:_X	AUGUSTUS	mRNA	21309010	21309906	1	+	.	ID=g45052.t1;Parent=g45052;
OX031011.1_Pollenia_amentaria_genome_assembly,_chromosome:_X	AUGUSTUS	start_codon	21309010	21309012	.	+	0	ID=g45052.t1.start1;Parent=g45052.t1;
OX031011.1_Pollenia_amentaria_genome_assembly,_chromosome:_X	AUGUSTUS	CDS	21309010	21309906	1	+	0	ID=g45052.t1.CDS1;Parent=g45052.t1;
OX031011.1_Pollenia_amentaria_genome_assembly,_chromosome:_X	AUGUSTUS	exon	21309010	21309906	.	+	.	ID=g45052.t1.exon1;Parent=g45052.t1;
OX031011.1_Pollenia_amentaria_genome_assembly,_chromosome:_X	AUGUSTUS	stop_codon	21309904	21309906	.	+	0	ID=g45052.t1.stop1;Parent=g45052.t1;
OX031011.1_Pollenia_amentaria_genome_assembly,_chromosome:_X	AUGUSTUS	gene	21320935	21321675	.	-	.	ID=g45053;
OX031011.1_Pollenia_amentaria_genome_assembly,_chromosome:_X	AUGUSTUS	mRNA	21320935	21321675	0.48	-	.	ID=g45053.t1;Parent=g45053;
OX031011.1_Pollenia_amentaria_genome_assembly,_chromosome:_X	AUGUSTUS	stop_codon	21320935	21320937	.	-	0	ID=g45053.t1.stop1;Parent=g45053.t1;
OX031011.1_Pollenia_amentaria_genome_assembly,_chromosome:_X	AUGUSTUS	CDS	21320935	21320994	0.78	-	0	ID=g45053.t1.CDS1;Parent=g45053.t1;
OX031011.1_Pollenia_amentaria_genome_assembly,_chromosome:_X	AUGUSTUS	exon	21320935	21320994	.	-	.	ID=g45053.t1.exon1;Parent=g45053.t1;
OX031011.1_Pollenia_amentaria_genome_assembly,_chromosome:_X	AUGUSTUS	intron	21320995	21321051	0.64	-	.	ID=g45053.t1.intron1;Parent=g45053.t1;
OX031011.1_Pollenia_amentaria_genome_assembly,_chromosome:_X	AUGUSTUS	CDS	21321052	21321675	0.48	-	0	ID=g45053.t1.CDS2;Parent=g45053.t1;
OX031011.1_Pollenia_amentaria_genome_assembly,_chromosome:_X	AUGUSTUS	exon	21321052	21321675	.	-	.	ID=g45053.t1.exon2;Parent=g45053.t1;
OX031011.1_Pollenia_amentaria_genome_assembly,_chromosome:_X	AUGUSTUS	start_codon	21321673	21321675	.	-	0	ID=g45053.t1.start1;Parent=g45053.t1;
OX031011.1_Pollenia_amentaria_genome_assembly,_chromosome:_X	AUGUSTUS	gene	21320935	21323380	.	-	.	ID=g45054;
OX031011.1_Pollenia_amentaria_genome_assembly,_chromosome:_X	AUGUSTUS	mRNA	21320935	21323380	1	-	.	ID=g45054.t1;Parent=g45054;
OX031011.1_Pollenia_amentaria_genome_assembly,_chromosome:_X	AUGUSTUS	stop_codon	21320935	21320937	.	-	0	ID=g45054.t1.stop1;Parent=g45054.t1;
OX031011.1_Pollenia_amentaria_genome_assembly,_chromosome:_X	AUGUSTUS	CDS	21320935	21320971	1	-	1	ID=g45054.t1.CDS1;Parent=g45054.t1;
OX031011.1_Pollenia_amentaria_genome_assembly,_chromosome:_X	AUGUSTUS	exon	21320935	21320971	.	-	.	ID=g45054.t1.exon1;Parent=g45054.t1;
OX031011.1_Pollenia_amentaria_genome_assembly,_chromosome:_X	AUGUSTUS	intron	21320972	21323174	1	-	.	ID=g45054.t1.intron1;Parent=g45054.t1;
OX031011.1_Pollenia_amentaria_genome_assembly,_chromosome:_X	AUGUSTUS	CDS	21323175	21323380	1	-	0	ID=g45054.t1.CDS2;Parent=g45054.t1;
OX031011.1_Pollenia_amentaria_genome_assembly,_chromosome:_X	AUGUSTUS	exon	21323175	21323380	.	-	.	ID=g45054.t1.exon2;Parent=g45054.t1;
OX031011.1_Pollenia_amentaria_genome_assembly,_chromosome:_X	AUGUSTUS	start_codon	21323378	21323380	.	-	0	ID=g45054.t1.start1;Parent=g45054.t1;
OX031011.1_Pollenia_amentaria_genome_assembly,_chromosome:_X	AUGUSTUS	gene	21321774	21322049	.	-	.	ID=g45055;
OX031011.1_Pollenia_amentaria_genome_assembly,_chromosome:_X	AUGUSTUS	mRNA	21321774	21322049	0.61	-	.	ID=g45055.t1;Parent=g45055;
OX031011.1_Pollenia_amentaria_genome_assembly,_chromosome:_X	AUGUSTUS	stop_codon	21321774	21321776	.	-	0	ID=g45055.t1.stop1;Parent=g45055.t1;
OX031011.1_Pollenia_amentaria_genome_assembly,_chromosome:_X	AUGUSTUS	CDS	21321774	21322049	0.61	-	0	ID=g45055.t1.CDS1;Parent=g45055.t1;
OX031011.1_Pollenia_amentaria_genome_assembly,_chromosome:_X	AUGUSTUS	exon	21321774	21322049	.	-	.	ID=g45055.t1.exon1;Parent=g45055.t1;
OX031011.1_Pollenia_amentaria_genome_assembly,_chromosome:_X	AUGUSTUS	start_codon	21322047	21322049	.	-	0	ID=g45055.t1.start1;Parent=g45055.t1;
OX031011.1_Pollenia_amentaria_genome_assembly,_chromosome:_X	AUGUSTUS	gene	21323788	21346935	.	-	.	ID=g45056;
OX031011.1_Pollenia_amentaria_genome_assembly,_chromosome:_X	AUGUSTUS	mRNA	21323788	21346935	0.46	-	.	ID=g45056.t1;Parent=g45056;
OX031011.1_Pollenia_amentaria_genome_assembly,_chromosome:_X	AUGUSTUS	stop_codon	21323788	21323790	.	-	0	ID=g45056.t1.stop1;Parent=g45056.t1;
OX031011.1_Pollenia_amentaria_genome_assembly,_chromosome:_X	AUGUSTUS	CDS	21323788	21324238	0.98	-	1	ID=g45056.t1.CDS1;Parent=g45056.t1;
OX031011.1_Pollenia_amentaria_genome_assembly,_chromosome:_X	AUGUSTUS	exon	21323788	21324238	.	-	.	ID=g45056.t1.exon1;Parent=g45056.t1;
OX031011.1_Pollenia_amentaria_genome_assembly,_chromosome:_X	AUGUSTUS	intron	21324239	21336394	0.59	-	.	ID=g45056.t1.intron1;Parent=g45056.t1;
OX031011.1_Pollenia_amentaria_genome_assembly,_chromosome:_X	AUGUSTUS	CDS	21336395	21336575	0.59	-	2	ID=g45056.t1.CDS2;Parent=g45056.t1;
OX031011.1_Pollenia_amentaria_genome_assembly,_chromosome:_X	AUGUSTUS	exon	21336395	21336575	.	-	.	ID=g45056.t1.exon2;Parent=g45056.t1;
OX031011.1_Pollenia_amentaria_genome_assembly,_chromosome:_X	AUGUSTUS	intron	21336576	21336779	0.98	-	.	ID=g45056.t1.intron2;Parent=g45056.t1;
OX031011.1_Pollenia_amentaria_genome_assembly,_chromosome:_X	AUGUSTUS	CDS	21336780	21336973	0.98	-	1	ID=g45056.t1.CDS3;Parent=g45056.t1;
OX031011.1_Pollenia_amentaria_genome_assembly,_chromosome:_X	AUGUSTUS	exon	21336780	21336973	.	-	.	ID=g45056.t1.exon3;Parent=g45056.t1;
OX031011.1_Pollenia_amentaria_genome_assembly,_chromosome:_X	AUGUSTUS	intron	21336974	21346537	0.8	-	.	ID=g45056.t1.intron3;Parent=g45056.t1;
OX031011.1_Pollenia_amentaria_genome_assembly,_chromosome:_X	AUGUSTUS	CDS	21346538	21346935	0.77	-	0	ID=g45056.t1.CDS4;Parent=g45056.t1;
OX031011.1_Pollenia_amentaria_genome_assembly,_chromosome:_X	AUGUSTUS	exon	21346538	21346935	.	-	.	ID=g45056.t1.exon4;Parent=g45056.t1;
OX031011.1_Pollenia_amentaria_genome_assembly,_chromosome:_X	AUGUSTUS	start_codon	21346933	21346935	.	-	0	ID=g45056.t1.start1;Parent=g45056.t1;
OX031011.1_Pollenia_amentaria_genome_assembly,_chromosome:_X	AUGUSTUS	gene	21339450	21340147	.	-	.	ID=g45057;
OX031011.1_Pollenia_amentaria_genome_assembly,_chromosome:_X	AUGUSTUS	mRNA	21339450	21340147	0.79	-	.	ID=g45057.t1;Parent=g45057;
OX031011.1_Pollenia_amentaria_genome_assembly,_chromosome:_X	AUGUSTUS	stop_codon	21339450	21339452	.	-	0	ID=g45057.t1.stop1;Parent=g45057.t1;
OX031011.1_Pollenia_amentaria_genome_assembly,_chromosome:_X	AUGUSTUS	CDS	21339450	21339737	0.89	-	0	ID=g45057.t1.CDS1;Parent=g45057.t1;
OX031011.1_Pollenia_amentaria_genome_assembly,_chromosome:_X	AUGUSTUS	exon	21339450	21339737	.	-	.	ID=g45057.t1.exon1;Parent=g45057.t1;
OX031011.1_Pollenia_amentaria_genome_assembly,_chromosome:_X	AUGUSTUS	intron	21339738	21339946	0.79	-	.	ID=g45057.t1.intron1;Parent=g45057.t1;
OX031011.1_Pollenia_amentaria_genome_assembly,_chromosome:_X	AUGUSTUS	CDS	21339947	21340147	0.88	-	0	ID=g45057.t1.CDS2;Parent=g45057.t1;
OX031011.1_Pollenia_amentaria_genome_assembly,_chromosome:_X	AUGUSTUS	exon	21339947	21340147	.	-	.	ID=g45057.t1.exon2;Parent=g45057.t1;
OX031011.1_Pollenia_amentaria_genome_assembly,_chromosome:_X	AUGUSTUS	start_codon	21340145	21340147	.	-	0	ID=g45057.t1.start1;Parent=g45057.t1;
OX031011.1_Pollenia_amentaria_genome_assembly,_chromosome:_X	AUGUSTUS	gene	21354941	21355595	.	-	.	ID=g45058;
OX031011.1_Pollenia_amentaria_genome_assembly,_chromosome:_X	AUGUSTUS	mRNA	21354941	21355595	0.96	-	.	ID=g45058.t1;Parent=g45058;
OX031011.1_Pollenia_amentaria_genome_assembly,_chromosome:_X	AUGUSTUS	stop_codon	21354941	21354943	.	-	0	ID=g45058.t1.stop1;Parent=g45058.t1;
OX031011.1_Pollenia_amentaria_genome_assembly,_chromosome:_X	AUGUSTUS	CDS	21354941	21355374	0.96	-	2	ID=g45058.t1.CDS1;Parent=g45058.t1;
OX031011.1_Pollenia_amentaria_genome_assembly,_chromosome:_X	AUGUSTUS	exon	21354941	21355374	.	-	.	ID=g45058.t1.exon1;Parent=g45058.t1;
OX031011.1_Pollenia_amentaria_genome_assembly,_chromosome:_X	AUGUSTUS	intron	21355375	21355480	0.97	-	.	ID=g45058.t1.intron1;Parent=g45058.t1;
OX031011.1_Pollenia_amentaria_genome_assembly,_chromosome:_X	AUGUSTUS	CDS	21355481	21355595	1	-	0	ID=g45058.t1.CDS2;Parent=g45058.t1;
OX031011.1_Pollenia_amentaria_genome_assembly,_chromosome:_X	AUGUSTUS	exon	21355481	21355595	.	-	.	ID=g45058.t1.exon2;Parent=g45058.t1;
OX031011.1_Pollenia_amentaria_genome_assembly,_chromosome:_X	AUGUSTUS	start_codon	21355593	21355595	.	-	0	ID=g45058.t1.start1;Parent=g45058.t1;
OX031011.1_Pollenia_amentaria_genome_assembly,_chromosome:_X	AUGUSTUS	gene	21364293	21365916	.	+	.	ID=g45059;
OX031011.1_Pollenia_amentaria_genome_assembly,_chromosome:_X	AUGUSTUS	mRNA	21364293	21365916	0.29	+	.	ID=g45059.t1;Parent=g45059;
OX031011.1_Pollenia_amentaria_genome_assembly,_chromosome:_X	AUGUSTUS	start_codon	21364293	21364295	.	+	0	ID=g45059.t1.start1;Parent=g45059.t1;
OX031011.1_Pollenia_amentaria_genome_assembly,_chromosome:_X	AUGUSTUS	CDS	21364293	21365741	0.41	+	0	ID=g45059.t1.CDS1;Parent=g45059.t1;
OX031011.1_Pollenia_amentaria_genome_assembly,_chromosome:_X	AUGUSTUS	exon	21364293	21365741	.	+	.	ID=g45059.t1.exon1;Parent=g45059.t1;
OX031011.1_Pollenia_amentaria_genome_assembly,_chromosome:_X	AUGUSTUS	intron	21365742	21365901	0.36	+	.	ID=g45059.t1.intron1;Parent=g45059.t1;
OX031011.1_Pollenia_amentaria_genome_assembly,_chromosome:_X	AUGUSTUS	CDS	21365902	21365916	0.46	+	0	ID=g45059.t1.CDS2;Parent=g45059.t1;
OX031011.1_Pollenia_amentaria_genome_assembly,_chromosome:_X	AUGUSTUS	exon	21365902	21365916	.	+	.	ID=g45059.t1.exon2;Parent=g45059.t1;
OX031011.1_Pollenia_amentaria_genome_assembly,_chromosome:_X	AUGUSTUS	stop_codon	21365914	21365916	.	+	0	ID=g45059.t1.stop1;Parent=g45059.t1;
OX031011.1_Pollenia_amentaria_genome_assembly,_chromosome:_X	AUGUSTUS	gene	21366045	21366575	.	+	.	ID=g45060;
OX031011.1_Pollenia_amentaria_genome_assembly,_chromosome:_X	AUGUSTUS	mRNA	21366045	21366575	1	+	.	ID=g45060.t1;Parent=g45060;
OX031011.1_Pollenia_amentaria_genome_assembly,_chromosome:_X	AUGUSTUS	start_codon	21366045	21366047	.	+	0	ID=g45060.t1.start1;Parent=g45060.t1;
OX031011.1_Pollenia_amentaria_genome_assembly,_chromosome:_X	AUGUSTUS	CDS	21366045	21366575	1	+	0	ID=g45060.t1.CDS1;Parent=g45060.t1;
OX031011.1_Pollenia_amentaria_genome_assembly,_chromosome:_X	AUGUSTUS	exon	21366045	21366575	.	+	.	ID=g45060.t1.exon1;Parent=g45060.t1;
OX031011.1_Pollenia_amentaria_genome_assembly,_chromosome:_X	AUGUSTUS	stop_codon	21366573	21366575	.	+	0	ID=g45060.t1.stop1;Parent=g45060.t1;
OX031011.1_Pollenia_amentaria_genome_assembly,_chromosome:_X	AUGUSTUS	gene	21367445	21368254	.	-	.	ID=g45061;
OX031011.1_Pollenia_amentaria_genome_assembly,_chromosome:_X	AUGUSTUS	mRNA	21367445	21368254	0.91	-	.	ID=g45061.t1;Parent=g45061;
OX031011.1_Pollenia_amentaria_genome_assembly,_chromosome:_X	AUGUSTUS	stop_codon	21367445	21367447	.	-	0	ID=g45061.t1.stop1;Parent=g45061.t1;
OX031011.1_Pollenia_amentaria_genome_assembly,_chromosome:_X	AUGUSTUS	CDS	21367445	21368254	0.91	-	0	ID=g45061.t1.CDS1;Parent=g45061.t1;
OX031011.1_Pollenia_amentaria_genome_assembly,_chromosome:_X	AUGUSTUS	exon	21367445	21368254	.	-	.	ID=g45061.t1.exon1;Parent=g45061.t1;
OX031011.1_Pollenia_amentaria_genome_assembly,_chromosome:_X	AUGUSTUS	start_codon	21368252	21368254	.	-	0	ID=g45061.t1.start1;Parent=g45061.t1;
OX031011.1_Pollenia_amentaria_genome_assembly,_chromosome:_X	AUGUSTUS	gene	21375694	21387584	.	-	.	ID=g45062;
OX031011.1_Pollenia_amentaria_genome_assembly,_chromosome:_X	AUGUSTUS	mRNA	21375694	21387584	0.28	-	.	ID=g45062.t1;Parent=g45062;
OX031011.1_Pollenia_amentaria_genome_assembly,_chromosome:_X	AUGUSTUS	stop_codon	21375694	21375696	.	-	0	ID=g45062.t1.stop1;Parent=g45062.t1;
OX031011.1_Pollenia_amentaria_genome_assembly,_chromosome:_X	AUGUSTUS	CDS	21375694	21375944	0.85	-	2	ID=g45062.t1.CDS1;Parent=g45062.t1;
OX031011.1_Pollenia_amentaria_genome_assembly,_chromosome:_X	AUGUSTUS	exon	21375694	21375944	.	-	.	ID=g45062.t1.exon1;Parent=g45062.t1;
OX031011.1_Pollenia_amentaria_genome_assembly,_chromosome:_X	AUGUSTUS	intron	21375945	21384486	0.81	-	.	ID=g45062.t1.intron1;Parent=g45062.t1;
OX031011.1_Pollenia_amentaria_genome_assembly,_chromosome:_X	AUGUSTUS	CDS	21384487	21385876	0.86	-	0	ID=g45062.t1.CDS2;Parent=g45062.t1;
OX031011.1_Pollenia_amentaria_genome_assembly,_chromosome:_X	AUGUSTUS	exon	21384487	21385876	.	-	.	ID=g45062.t1.exon2;Parent=g45062.t1;
OX031011.1_Pollenia_amentaria_genome_assembly,_chromosome:_X	AUGUSTUS	intron	21385877	21387449	0.41	-	.	ID=g45062.t1.intron2;Parent=g45062.t1;
OX031011.1_Pollenia_amentaria_genome_assembly,_chromosome:_X	AUGUSTUS	CDS	21387450	21387584	0.35	-	0	ID=g45062.t1.CDS3;Parent=g45062.t1;
OX031011.1_Pollenia_amentaria_genome_assembly,_chromosome:_X	AUGUSTUS	exon	21387450	21387584	.	-	.	ID=g45062.t1.exon3;Parent=g45062.t1;
OX031011.1_Pollenia_amentaria_genome_assembly,_chromosome:_X	AUGUSTUS	start_codon	21387582	21387584	.	-	0	ID=g45062.t1.start1;Parent=g45062.t1;
OX031011.1_Pollenia_amentaria_genome_assembly,_chromosome:_X	AUGUSTUS	gene	21388320	21389042	.	-	.	ID=g45063;
OX031011.1_Pollenia_amentaria_genome_assembly,_chromosome:_X	AUGUSTUS	mRNA	21388320	21389042	0.18	-	.	ID=g45063.t1;Parent=g45063;
OX031011.1_Pollenia_amentaria_genome_assembly,_chromosome:_X	AUGUSTUS	stop_codon	21388320	21388322	.	-	0	ID=g45063.t1.stop1;Parent=g45063.t1;
OX031011.1_Pollenia_amentaria_genome_assembly,_chromosome:_X	AUGUSTUS	CDS	21388320	21389042	0.18	-	0	ID=g45063.t1.CDS1;Parent=g45063.t1;
OX031011.1_Pollenia_amentaria_genome_assembly,_chromosome:_X	AUGUSTUS	exon	21388320	21389042	.	-	.	ID=g45063.t1.exon1;Parent=g45063.t1;
OX031011.1_Pollenia_amentaria_genome_assembly,_chromosome:_X	AUGUSTUS	start_codon	21389040	21389042	.	-	0	ID=g45063.t1.start1;Parent=g45063.t1;
OX031011.1_Pollenia_amentaria_genome_assembly,_chromosome:_X	AUGUSTUS	gene	21389216	21390895	.	-	.	ID=g45064;
OX031011.1_Pollenia_amentaria_genome_assembly,_chromosome:_X	AUGUSTUS	mRNA	21389216	21390895	0.14	-	.	ID=g45064.t1;Parent=g45064;
OX031011.1_Pollenia_amentaria_genome_assembly,_chromosome:_X	AUGUSTUS	stop_codon	21389216	21389218	.	-	0	ID=g45064.t1.stop1;Parent=g45064.t1;
OX031011.1_Pollenia_amentaria_genome_assembly,_chromosome:_X	AUGUSTUS	CDS	21389216	21390895	0.14	-	0	ID=g45064.t1.CDS1;Parent=g45064.t1;
OX031011.1_Pollenia_amentaria_genome_assembly,_chromosome:_X	AUGUSTUS	exon	21389216	21390895	.	-	.	ID=g45064.t1.exon1;Parent=g45064.t1;
OX031011.1_Pollenia_amentaria_genome_assembly,_chromosome:_X	AUGUSTUS	start_codon	21390893	21390895	.	-	0	ID=g45064.t1.start1;Parent=g45064.t1;
OX031011.1_Pollenia_amentaria_genome_assembly,_chromosome:_X	AUGUSTUS	gene	21390988	21392279	.	-	.	ID=g45065;
OX031011.1_Pollenia_amentaria_genome_assembly,_chromosome:_X	AUGUSTUS	mRNA	21390988	21392279	0.19	-	.	ID=g45065.t1;Parent=g45065;
OX031011.1_Pollenia_amentaria_genome_assembly,_chromosome:_X	AUGUSTUS	stop_codon	21390988	21390990	.	-	0	ID=g45065.t1.stop1;Parent=g45065.t1;
OX031011.1_Pollenia_amentaria_genome_assembly,_chromosome:_X	AUGUSTUS	CDS	21390988	21391347	0.57	-	0	ID=g45065.t1.CDS1;Parent=g45065.t1;
OX031011.1_Pollenia_amentaria_genome_assembly,_chromosome:_X	AUGUSTUS	exon	21390988	21391347	.	-	.	ID=g45065.t1.exon1;Parent=g45065.t1;
OX031011.1_Pollenia_amentaria_genome_assembly,_chromosome:_X	AUGUSTUS	intron	21391348	21391523	0.6	-	.	ID=g45065.t1.intron1;Parent=g45065.t1;
OX031011.1_Pollenia_amentaria_genome_assembly,_chromosome:_X	AUGUSTUS	CDS	21391524	21391798	0.23	-	2	ID=g45065.t1.CDS2;Parent=g45065.t1;
OX031011.1_Pollenia_amentaria_genome_assembly,_chromosome:_X	AUGUSTUS	exon	21391524	21391798	.	-	.	ID=g45065.t1.exon2;Parent=g45065.t1;
OX031011.1_Pollenia_amentaria_genome_assembly,_chromosome:_X	AUGUSTUS	intron	21391799	21391855	0.38	-	.	ID=g45065.t1.intron2;Parent=g45065.t1;
OX031011.1_Pollenia_amentaria_genome_assembly,_chromosome:_X	AUGUSTUS	CDS	21391856	21392214	0.94	-	1	ID=g45065.t1.CDS3;Parent=g45065.t1;
OX031011.1_Pollenia_amentaria_genome_assembly,_chromosome:_X	AUGUSTUS	exon	21391856	21392214	.	-	.	ID=g45065.t1.exon3;Parent=g45065.t1;
OX031011.1_Pollenia_amentaria_genome_assembly,_chromosome:_X	AUGUSTUS	intron	21392215	21392265	0.96	-	.	ID=g45065.t1.intron3;Parent=g45065.t1;
OX031011.1_Pollenia_amentaria_genome_assembly,_chromosome:_X	AUGUSTUS	CDS	21392266	21392279	0.96	-	0	ID=g45065.t1.CDS4;Parent=g45065.t1;
OX031011.1_Pollenia_amentaria_genome_assembly,_chromosome:_X	AUGUSTUS	exon	21392266	21392279	.	-	.	ID=g45065.t1.exon4;Parent=g45065.t1;
OX031011.1_Pollenia_amentaria_genome_assembly,_chromosome:_X	AUGUSTUS	start_codon	21392277	21392279	.	-	0	ID=g45065.t1.start1;Parent=g45065.t1;
OX031011.1_Pollenia_amentaria_genome_assembly,_chromosome:_X	AUGUSTUS	gene	21405511	21405771	.	-	.	ID=g45066;
OX031011.1_Pollenia_amentaria_genome_assembly,_chromosome:_X	AUGUSTUS	mRNA	21405511	21405771	0.97	-	.	ID=g45066.t1;Parent=g45066;
OX031011.1_Pollenia_amentaria_genome_assembly,_chromosome:_X	AUGUSTUS	stop_codon	21405511	21405513	.	-	0	ID=g45066.t1.stop1;Parent=g45066.t1;
OX031011.1_Pollenia_amentaria_genome_assembly,_chromosome:_X	AUGUSTUS	CDS	21405511	21405771	0.97	-	0	ID=g45066.t1.CDS1;Parent=g45066.t1;
OX031011.1_Pollenia_amentaria_genome_assembly,_chromosome:_X	AUGUSTUS	exon	21405511	21405771	.	-	.	ID=g45066.t1.exon1;Parent=g45066.t1;
OX031011.1_Pollenia_amentaria_genome_assembly,_chromosome:_X	AUGUSTUS	start_codon	21405769	21405771	.	-	0	ID=g45066.t1.start1;Parent=g45066.t1;
OX031011.1_Pollenia_amentaria_genome_assembly,_chromosome:_X	AUGUSTUS	gene	21407618	21408328	.	-	.	ID=g45067;
OX031011.1_Pollenia_amentaria_genome_assembly,_chromosome:_X	AUGUSTUS	mRNA	21407618	21408328	1	-	.	ID=g45067.t1;Parent=g45067;
OX031011.1_Pollenia_amentaria_genome_assembly,_chromosome:_X	AUGUSTUS	stop_codon	21407618	21407620	.	-	0	ID=g45067.t1.stop1;Parent=g45067.t1;
OX031011.1_Pollenia_amentaria_genome_assembly,_chromosome:_X	AUGUSTUS	CDS	21407618	21408328	1	-	0	ID=g45067.t1.CDS1;Parent=g45067.t1;
OX031011.1_Pollenia_amentaria_genome_assembly,_chromosome:_X	AUGUSTUS	exon	21407618	21408328	.	-	.	ID=g45067.t1.exon1;Parent=g45067.t1;
OX031011.1_Pollenia_amentaria_genome_assembly,_chromosome:_X	AUGUSTUS	start_codon	21408326	21408328	.	-	0	ID=g45067.t1.start1;Parent=g45067.t1;
OX031011.1_Pollenia_amentaria_genome_assembly,_chromosome:_X	AUGUSTUS	gene	21411091	21412164	.	-	.	ID=g45068;
OX031011.1_Pollenia_amentaria_genome_assembly,_chromosome:_X	AUGUSTUS	mRNA	21411091	21412164	0.46	-	.	ID=g45068.t1;Parent=g45068;
OX031011.1_Pollenia_amentaria_genome_assembly,_chromosome:_X	AUGUSTUS	stop_codon	21411091	21411093	.	-	0	ID=g45068.t1.stop1;Parent=g45068.t1;
OX031011.1_Pollenia_amentaria_genome_assembly,_chromosome:_X	AUGUSTUS	CDS	21411091	21411510	1	-	0	ID=g45068.t1.CDS1;Parent=g45068.t1;
OX031011.1_Pollenia_amentaria_genome_assembly,_chromosome:_X	AUGUSTUS	exon	21411091	21411510	.	-	.	ID=g45068.t1.exon1;Parent=g45068.t1;
OX031011.1_Pollenia_amentaria_genome_assembly,_chromosome:_X	AUGUSTUS	intron	21411511	21411678	0.46	-	.	ID=g45068.t1.intron1;Parent=g45068.t1;
OX031011.1_Pollenia_amentaria_genome_assembly,_chromosome:_X	AUGUSTUS	CDS	21411679	21412164	0.46	-	0	ID=g45068.t1.CDS2;Parent=g45068.t1;
OX031011.1_Pollenia_amentaria_genome_assembly,_chromosome:_X	AUGUSTUS	exon	21411679	21412164	.	-	.	ID=g45068.t1.exon2;Parent=g45068.t1;
OX031011.1_Pollenia_amentaria_genome_assembly,_chromosome:_X	AUGUSTUS	start_codon	21412162	21412164	.	-	0	ID=g45068.t1.start1;Parent=g45068.t1;
OX031011.1_Pollenia_amentaria_genome_assembly,_chromosome:_X	AUGUSTUS	gene	21414055	21414783	.	-	.	ID=g45069;
OX031011.1_Pollenia_amentaria_genome_assembly,_chromosome:_X	AUGUSTUS	mRNA	21414055	21414783	1	-	.	ID=g45069.t1;Parent=g45069;
OX031011.1_Pollenia_amentaria_genome_assembly,_chromosome:_X	AUGUSTUS	stop_codon	21414055	21414057	.	-	0	ID=g45069.t1.stop1;Parent=g45069.t1;
OX031011.1_Pollenia_amentaria_genome_assembly,_chromosome:_X	AUGUSTUS	CDS	21414055	21414783	1	-	0	ID=g45069.t1.CDS1;Parent=g45069.t1;
OX031011.1_Pollenia_amentaria_genome_assembly,_chromosome:_X	AUGUSTUS	exon	21414055	21414783	.	-	.	ID=g45069.t1.exon1;Parent=g45069.t1;
OX031011.1_Pollenia_amentaria_genome_assembly,_chromosome:_X	AUGUSTUS	start_codon	21414781	21414783	.	-	0	ID=g45069.t1.start1;Parent=g45069.t1;
OX031011.1_Pollenia_amentaria_genome_assembly,_chromosome:_X	AUGUSTUS	gene	21414926	21415213	.	-	.	ID=g45070;
OX031011.1_Pollenia_amentaria_genome_assembly,_chromosome:_X	AUGUSTUS	mRNA	21414926	21415213	0.74	-	.	ID=g45070.t1;Parent=g45070;
OX031011.1_Pollenia_amentaria_genome_assembly,_chromosome:_X	AUGUSTUS	stop_codon	21414926	21414928	.	-	0	ID=g45070.t1.stop1;Parent=g45070.t1;
OX031011.1_Pollenia_amentaria_genome_assembly,_chromosome:_X	AUGUSTUS	CDS	21414926	21415213	0.74	-	0	ID=g45070.t1.CDS1;Parent=g45070.t1;
OX031011.1_Pollenia_amentaria_genome_assembly,_chromosome:_X	AUGUSTUS	exon	21414926	21415213	.	-	.	ID=g45070.t1.exon1;Parent=g45070.t1;
OX031011.1_Pollenia_amentaria_genome_assembly,_chromosome:_X	AUGUSTUS	start_codon	21415211	21415213	.	-	0	ID=g45070.t1.start1;Parent=g45070.t1;
OX031011.1_Pollenia_amentaria_genome_assembly,_chromosome:_X	AUGUSTUS	gene	21421024	21421536	.	-	.	ID=g45071;
OX031011.1_Pollenia_amentaria_genome_assembly,_chromosome:_X	AUGUSTUS	mRNA	21421024	21421536	0.96	-	.	ID=g45071.t1;Parent=g45071;
OX031011.1_Pollenia_amentaria_genome_assembly,_chromosome:_X	AUGUSTUS	stop_codon	21421024	21421026	.	-	0	ID=g45071.t1.stop1;Parent=g45071.t1;
OX031011.1_Pollenia_amentaria_genome_assembly,_chromosome:_X	AUGUSTUS	CDS	21421024	21421536	0.96	-	0	ID=g45071.t1.CDS1;Parent=g45071.t1;
OX031011.1_Pollenia_amentaria_genome_assembly,_chromosome:_X	AUGUSTUS	exon	21421024	21421536	.	-	.	ID=g45071.t1.exon1;Parent=g45071.t1;
OX031011.1_Pollenia_amentaria_genome_assembly,_chromosome:_X	AUGUSTUS	start_codon	21421534	21421536	.	-	0	ID=g45071.t1.start1;Parent=g45071.t1;
OX031011.1_Pollenia_amentaria_genome_assembly,_chromosome:_X	AUGUSTUS	gene	21422881	21423225	.	-	.	ID=g45072;
OX031011.1_Pollenia_amentaria_genome_assembly,_chromosome:_X	AUGUSTUS	mRNA	21422881	21423225	0.99	-	.	ID=g45072.t1;Parent=g45072;
OX031011.1_Pollenia_amentaria_genome_assembly,_chromosome:_X	AUGUSTUS	stop_codon	21422881	21422883	.	-	0	ID=g45072.t1.stop1;Parent=g45072.t1;
OX031011.1_Pollenia_amentaria_genome_assembly,_chromosome:_X	AUGUSTUS	CDS	21422881	21423225	0.99	-	0	ID=g45072.t1.CDS1;Parent=g45072.t1;
OX031011.1_Pollenia_amentaria_genome_assembly,_chromosome:_X	AUGUSTUS	exon	21422881	21423225	.	-	.	ID=g45072.t1.exon1;Parent=g45072.t1;
OX031011.1_Pollenia_amentaria_genome_assembly,_chromosome:_X	AUGUSTUS	start_codon	21423223	21423225	.	-	0	ID=g45072.t1.start1;Parent=g45072.t1;
OX031011.1_Pollenia_amentaria_genome_assembly,_chromosome:_X	AUGUSTUS	gene	21427684	21428610	.	+	.	ID=g45073;
OX031011.1_Pollenia_amentaria_genome_assembly,_chromosome:_X	AUGUSTUS	mRNA	21427684	21428610	1	+	.	ID=g45073.t1;Parent=g45073;
OX031011.1_Pollenia_amentaria_genome_assembly,_chromosome:_X	AUGUSTUS	start_codon	21427684	21427686	.	+	0	ID=g45073.t1.start1;Parent=g45073.t1;
OX031011.1_Pollenia_amentaria_genome_assembly,_chromosome:_X	AUGUSTUS	CDS	21427684	21428610	1	+	0	ID=g45073.t1.CDS1;Parent=g45073.t1;
OX031011.1_Pollenia_amentaria_genome_assembly,_chromosome:_X	AUGUSTUS	exon	21427684	21428610	.	+	.	ID=g45073.t1.exon1;Parent=g45073.t1;
OX031011.1_Pollenia_amentaria_genome_assembly,_chromosome:_X	AUGUSTUS	stop_codon	21428608	21428610	.	+	0	ID=g45073.t1.stop1;Parent=g45073.t1;
OX031011.1_Pollenia_amentaria_genome_assembly,_chromosome:_X	AUGUSTUS	gene	21432383	21432643	.	+	.	ID=g45074;
OX031011.1_Pollenia_amentaria_genome_assembly,_chromosome:_X	AUGUSTUS	mRNA	21432383	21432643	1	+	.	ID=g45074.t1;Parent=g45074;
OX031011.1_Pollenia_amentaria_genome_assembly,_chromosome:_X	AUGUSTUS	start_codon	21432383	21432385	.	+	0	ID=g45074.t1.start1;Parent=g45074.t1;
OX031011.1_Pollenia_amentaria_genome_assembly,_chromosome:_X	AUGUSTUS	CDS	21432383	21432643	1	+	0	ID=g45074.t1.CDS1;Parent=g45074.t1;
OX031011.1_Pollenia_amentaria_genome_assembly,_chromosome:_X	AUGUSTUS	exon	21432383	21432643	.	+	.	ID=g45074.t1.exon1;Parent=g45074.t1;
OX031011.1_Pollenia_amentaria_genome_assembly,_chromosome:_X	AUGUSTUS	stop_codon	21432641	21432643	.	+	0	ID=g45074.t1.stop1;Parent=g45074.t1;
OX031011.1_Pollenia_amentaria_genome_assembly,_chromosome:_X	AUGUSTUS	gene	21440401	21444894	.	-	.	ID=g45075;
OX031011.1_Pollenia_amentaria_genome_assembly,_chromosome:_X	AUGUSTUS	mRNA	21440401	21444894	0.55	-	.	ID=g45075.t1;Parent=g45075;
OX031011.1_Pollenia_amentaria_genome_assembly,_chromosome:_X	AUGUSTUS	stop_codon	21440401	21440403	.	-	0	ID=g45075.t1.stop1;Parent=g45075.t1;
OX031011.1_Pollenia_amentaria_genome_assembly,_chromosome:_X	AUGUSTUS	CDS	21440401	21440614	0.94	-	1	ID=g45075.t1.CDS1;Parent=g45075.t1;
OX031011.1_Pollenia_amentaria_genome_assembly,_chromosome:_X	AUGUSTUS	exon	21440401	21440614	.	-	.	ID=g45075.t1.exon1;Parent=g45075.t1;
OX031011.1_Pollenia_amentaria_genome_assembly,_chromosome:_X	AUGUSTUS	intron	21440615	21442125	0.88	-	.	ID=g45075.t1.intron1;Parent=g45075.t1;
OX031011.1_Pollenia_amentaria_genome_assembly,_chromosome:_X	AUGUSTUS	CDS	21442126	21442619	0.91	-	0	ID=g45075.t1.CDS2;Parent=g45075.t1;
OX031011.1_Pollenia_amentaria_genome_assembly,_chromosome:_X	AUGUSTUS	exon	21442126	21442619	.	-	.	ID=g45075.t1.exon2;Parent=g45075.t1;
OX031011.1_Pollenia_amentaria_genome_assembly,_chromosome:_X	AUGUSTUS	intron	21442620	21443009	0.64	-	.	ID=g45075.t1.intron2;Parent=g45075.t1;
OX031011.1_Pollenia_amentaria_genome_assembly,_chromosome:_X	AUGUSTUS	CDS	21443010	21443385	0.65	-	1	ID=g45075.t1.CDS3;Parent=g45075.t1;
OX031011.1_Pollenia_amentaria_genome_assembly,_chromosome:_X	AUGUSTUS	exon	21443010	21443385	.	-	.	ID=g45075.t1.exon3;Parent=g45075.t1;
OX031011.1_Pollenia_amentaria_genome_assembly,_chromosome:_X	AUGUSTUS	intron	21443386	21444760	0.95	-	.	ID=g45075.t1.intron3;Parent=g45075.t1;
OX031011.1_Pollenia_amentaria_genome_assembly,_chromosome:_X	AUGUSTUS	CDS	21444761	21444894	0.95	-	0	ID=g45075.t1.CDS4;Parent=g45075.t1;
OX031011.1_Pollenia_amentaria_genome_assembly,_chromosome:_X	AUGUSTUS	exon	21444761	21444894	.	-	.	ID=g45075.t1.exon4;Parent=g45075.t1;
OX031011.1_Pollenia_amentaria_genome_assembly,_chromosome:_X	AUGUSTUS	start_codon	21444892	21444894	.	-	0	ID=g45075.t1.start1;Parent=g45075.t1;
OX031011.1_Pollenia_amentaria_genome_assembly,_chromosome:_X	AUGUSTUS	gene	21445124	21446023	.	-	.	ID=g45076;
OX031011.1_Pollenia_amentaria_genome_assembly,_chromosome:_X	AUGUSTUS	mRNA	21445124	21446023	1	-	.	ID=g45076.t1;Parent=g45076;
OX031011.1_Pollenia_amentaria_genome_assembly,_chromosome:_X	AUGUSTUS	stop_codon	21445124	21445126	.	-	0	ID=g45076.t1.stop1;Parent=g45076.t1;
OX031011.1_Pollenia_amentaria_genome_assembly,_chromosome:_X	AUGUSTUS	CDS	21445124	21446023	1	-	0	ID=g45076.t1.CDS1;Parent=g45076.t1;
OX031011.1_Pollenia_amentaria_genome_assembly,_chromosome:_X	AUGUSTUS	exon	21445124	21446023	.	-	.	ID=g45076.t1.exon1;Parent=g45076.t1;
OX031011.1_Pollenia_amentaria_genome_assembly,_chromosome:_X	AUGUSTUS	start_codon	21446021	21446023	.	-	0	ID=g45076.t1.start1;Parent=g45076.t1;
OX031011.1_Pollenia_amentaria_genome_assembly,_chromosome:_X	AUGUSTUS	gene	21460105	21461112	.	-	.	ID=g45077;
OX031011.1_Pollenia_amentaria_genome_assembly,_chromosome:_X	AUGUSTUS	mRNA	21460105	21461112	0.99	-	.	ID=g45077.t1;Parent=g45077;
OX031011.1_Pollenia_amentaria_genome_assembly,_chromosome:_X	AUGUSTUS	stop_codon	21460105	21460107	.	-	0	ID=g45077.t1.stop1;Parent=g45077.t1;
OX031011.1_Pollenia_amentaria_genome_assembly,_chromosome:_X	AUGUSTUS	CDS	21460105	21461112	0.99	-	0	ID=g45077.t1.CDS1;Parent=g45077.t1;
OX031011.1_Pollenia_amentaria_genome_assembly,_chromosome:_X	AUGUSTUS	exon	21460105	21461112	.	-	.	ID=g45077.t1.exon1;Parent=g45077.t1;
OX031011.1_Pollenia_amentaria_genome_assembly,_chromosome:_X	AUGUSTUS	start_codon	21461110	21461112	.	-	0	ID=g45077.t1.start1;Parent=g45077.t1;
OX031011.1_Pollenia_amentaria_genome_assembly,_chromosome:_X	AUGUSTUS	gene	21461200	21463090	.	-	.	ID=g45078;
OX031011.1_Pollenia_amentaria_genome_assembly,_chromosome:_X	AUGUSTUS	mRNA	21461200	21463090	0.5	-	.	ID=g45078.t1;Parent=g45078;
OX031011.1_Pollenia_amentaria_genome_assembly,_chromosome:_X	AUGUSTUS	stop_codon	21461200	21461202	.	-	0	ID=g45078.t1.stop1;Parent=g45078.t1;
OX031011.1_Pollenia_amentaria_genome_assembly,_chromosome:_X	AUGUSTUS	CDS	21461200	21461773	0.75	-	1	ID=g45078.t1.CDS1;Parent=g45078.t1;
OX031011.1_Pollenia_amentaria_genome_assembly,_chromosome:_X	AUGUSTUS	exon	21461200	21461773	.	-	.	ID=g45078.t1.exon1;Parent=g45078.t1;
OX031011.1_Pollenia_amentaria_genome_assembly,_chromosome:_X	AUGUSTUS	intron	21461774	21461874	0.67	-	.	ID=g45078.t1.intron1;Parent=g45078.t1;
OX031011.1_Pollenia_amentaria_genome_assembly,_chromosome:_X	AUGUSTUS	CDS	21461875	21462176	0.53	-	0	ID=g45078.t1.CDS2;Parent=g45078.t1;
OX031011.1_Pollenia_amentaria_genome_assembly,_chromosome:_X	AUGUSTUS	exon	21461875	21462176	.	-	.	ID=g45078.t1.exon2;Parent=g45078.t1;
OX031011.1_Pollenia_amentaria_genome_assembly,_chromosome:_X	AUGUSTUS	intron	21462177	21462838	0.79	-	.	ID=g45078.t1.intron2;Parent=g45078.t1;
OX031011.1_Pollenia_amentaria_genome_assembly,_chromosome:_X	AUGUSTUS	CDS	21462839	21463090	0.8	-	0	ID=g45078.t1.CDS3;Parent=g45078.t1;
OX031011.1_Pollenia_amentaria_genome_assembly,_chromosome:_X	AUGUSTUS	exon	21462839	21463090	.	-	.	ID=g45078.t1.exon3;Parent=g45078.t1;
OX031011.1_Pollenia_amentaria_genome_assembly,_chromosome:_X	AUGUSTUS	start_codon	21463088	21463090	.	-	0	ID=g45078.t1.start1;Parent=g45078.t1;
OX031011.1_Pollenia_amentaria_genome_assembly,_chromosome:_X	AUGUSTUS	gene	21461278	21461685	.	+	.	ID=g45079;
OX031011.1_Pollenia_amentaria_genome_assembly,_chromosome:_X	AUGUSTUS	mRNA	21461278	21461685	0.53	+	.	ID=g45079.t1;Parent=g45079;
OX031011.1_Pollenia_amentaria_genome_assembly,_chromosome:_X	AUGUSTUS	start_codon	21461278	21461280	.	+	0	ID=g45079.t1.start1;Parent=g45079.t1;
OX031011.1_Pollenia_amentaria_genome_assembly,_chromosome:_X	AUGUSTUS	CDS	21461278	21461685	0.53	+	0	ID=g45079.t1.CDS1;Parent=g45079.t1;
OX031011.1_Pollenia_amentaria_genome_assembly,_chromosome:_X	AUGUSTUS	exon	21461278	21461685	.	+	.	ID=g45079.t1.exon1;Parent=g45079.t1;
OX031011.1_Pollenia_amentaria_genome_assembly,_chromosome:_X	AUGUSTUS	stop_codon	21461683	21461685	.	+	0	ID=g45079.t1.stop1;Parent=g45079.t1;
OX031011.1_Pollenia_amentaria_genome_assembly,_chromosome:_X	AUGUSTUS	gene	21467456	21467893	.	+	.	ID=g45080;
OX031011.1_Pollenia_amentaria_genome_assembly,_chromosome:_X	AUGUSTUS	mRNA	21467456	21467893	0.97	+	.	ID=g45080.t1;Parent=g45080;
OX031011.1_Pollenia_amentaria_genome_assembly,_chromosome:_X	AUGUSTUS	start_codon	21467456	21467458	.	+	0	ID=g45080.t1.start1;Parent=g45080.t1;
OX031011.1_Pollenia_amentaria_genome_assembly,_chromosome:_X	AUGUSTUS	CDS	21467456	21467893	0.97	+	0	ID=g45080.t1.CDS1;Parent=g45080.t1;
OX031011.1_Pollenia_amentaria_genome_assembly,_chromosome:_X	AUGUSTUS	exon	21467456	21467893	.	+	.	ID=g45080.t1.exon1;Parent=g45080.t1;
OX031011.1_Pollenia_amentaria_genome_assembly,_chromosome:_X	AUGUSTUS	stop_codon	21467891	21467893	.	+	0	ID=g45080.t1.stop1;Parent=g45080.t1;
OX031011.1_Pollenia_amentaria_genome_assembly,_chromosome:_X	AUGUSTUS	gene	21468210	21469819	.	+	.	ID=g45081;
OX031011.1_Pollenia_amentaria_genome_assembly,_chromosome:_X	AUGUSTUS	mRNA	21468210	21469819	0.85	+	.	ID=g45081.t1;Parent=g45081;
OX031011.1_Pollenia_amentaria_genome_assembly,_chromosome:_X	AUGUSTUS	start_codon	21468210	21468212	.	+	0	ID=g45081.t1.start1;Parent=g45081.t1;
OX031011.1_Pollenia_amentaria_genome_assembly,_chromosome:_X	AUGUSTUS	CDS	21468210	21469481	0.87	+	0	ID=g45081.t1.CDS1;Parent=g45081.t1;
OX031011.1_Pollenia_amentaria_genome_assembly,_chromosome:_X	AUGUSTUS	exon	21468210	21469481	.	+	.	ID=g45081.t1.exon1;Parent=g45081.t1;
OX031011.1_Pollenia_amentaria_genome_assembly,_chromosome:_X	AUGUSTUS	intron	21469482	21469591	0.85	+	.	ID=g45081.t1.intron1;Parent=g45081.t1;
OX031011.1_Pollenia_amentaria_genome_assembly,_chromosome:_X	AUGUSTUS	CDS	21469592	21469819	0.88	+	0	ID=g45081.t1.CDS2;Parent=g45081.t1;
OX031011.1_Pollenia_amentaria_genome_assembly,_chromosome:_X	AUGUSTUS	exon	21469592	21469819	.	+	.	ID=g45081.t1.exon2;Parent=g45081.t1;
OX031011.1_Pollenia_amentaria_genome_assembly,_chromosome:_X	AUGUSTUS	stop_codon	21469817	21469819	.	+	0	ID=g45081.t1.stop1;Parent=g45081.t1;
OX031011.1_Pollenia_amentaria_genome_assembly,_chromosome:_X	AUGUSTUS	gene	21471227	21471688	.	+	.	ID=g45082;
OX031011.1_Pollenia_amentaria_genome_assembly,_chromosome:_X	AUGUSTUS	mRNA	21471227	21471688	1	+	.	ID=g45082.t1;Parent=g45082;
OX031011.1_Pollenia_amentaria_genome_assembly,_chromosome:_X	AUGUSTUS	start_codon	21471227	21471229	.	+	0	ID=g45082.t1.start1;Parent=g45082.t1;
OX031011.1_Pollenia_amentaria_genome_assembly,_chromosome:_X	AUGUSTUS	CDS	21471227	21471688	1	+	0	ID=g45082.t1.CDS1;Parent=g45082.t1;
OX031011.1_Pollenia_amentaria_genome_assembly,_chromosome:_X	AUGUSTUS	exon	21471227	21471688	.	+	.	ID=g45082.t1.exon1;Parent=g45082.t1;
OX031011.1_Pollenia_amentaria_genome_assembly,_chromosome:_X	AUGUSTUS	stop_codon	21471686	21471688	.	+	0	ID=g45082.t1.stop1;Parent=g45082.t1;
OX031011.1_Pollenia_amentaria_genome_assembly,_chromosome:_X	AUGUSTUS	gene	21472742	21473551	.	+	.	ID=g45083;
OX031011.1_Pollenia_amentaria_genome_assembly,_chromosome:_X	AUGUSTUS	mRNA	21472742	21473551	0.71	+	.	ID=g45083.t1;Parent=g45083;
OX031011.1_Pollenia_amentaria_genome_assembly,_chromosome:_X	AUGUSTUS	start_codon	21472742	21472744	.	+	0	ID=g45083.t1.start1;Parent=g45083.t1;
OX031011.1_Pollenia_amentaria_genome_assembly,_chromosome:_X	AUGUSTUS	CDS	21472742	21473551	0.71	+	0	ID=g45083.t1.CDS1;Parent=g45083.t1;
OX031011.1_Pollenia_amentaria_genome_assembly,_chromosome:_X	AUGUSTUS	exon	21472742	21473551	.	+	.	ID=g45083.t1.exon1;Parent=g45083.t1;
OX031011.1_Pollenia_amentaria_genome_assembly,_chromosome:_X	AUGUSTUS	stop_codon	21473549	21473551	.	+	0	ID=g45083.t1.stop1;Parent=g45083.t1;
OX031011.1_Pollenia_amentaria_genome_assembly,_chromosome:_X	AUGUSTUS	gene	21474975	21475447	.	+	.	ID=g45084;
OX031011.1_Pollenia_amentaria_genome_assembly,_chromosome:_X	AUGUSTUS	mRNA	21474975	21475447	0.56	+	.	ID=g45084.t1;Parent=g45084;
OX031011.1_Pollenia_amentaria_genome_assembly,_chromosome:_X	AUGUSTUS	start_codon	21474975	21474977	.	+	0	ID=g45084.t1.start1;Parent=g45084.t1;
OX031011.1_Pollenia_amentaria_genome_assembly,_chromosome:_X	AUGUSTUS	CDS	21474975	21475032	0.56	+	0	ID=g45084.t1.CDS1;Parent=g45084.t1;
OX031011.1_Pollenia_amentaria_genome_assembly,_chromosome:_X	AUGUSTUS	exon	21474975	21475032	.	+	.	ID=g45084.t1.exon1;Parent=g45084.t1;
OX031011.1_Pollenia_amentaria_genome_assembly,_chromosome:_X	AUGUSTUS	intron	21475033	21475253	0.65	+	.	ID=g45084.t1.intron1;Parent=g45084.t1;
OX031011.1_Pollenia_amentaria_genome_assembly,_chromosome:_X	AUGUSTUS	CDS	21475254	21475447	0.92	+	2	ID=g45084.t1.CDS2;Parent=g45084.t1;
OX031011.1_Pollenia_amentaria_genome_assembly,_chromosome:_X	AUGUSTUS	exon	21475254	21475447	.	+	.	ID=g45084.t1.exon2;Parent=g45084.t1;
OX031011.1_Pollenia_amentaria_genome_assembly,_chromosome:_X	AUGUSTUS	stop_codon	21475445	21475447	.	+	0	ID=g45084.t1.stop1;Parent=g45084.t1;
OX031011.1_Pollenia_amentaria_genome_assembly,_chromosome:_X	AUGUSTUS	gene	21478712	21482577	.	-	.	ID=g45085;
OX031011.1_Pollenia_amentaria_genome_assembly,_chromosome:_X	AUGUSTUS	mRNA	21478712	21482577	0.65	-	.	ID=g45085.t1;Parent=g45085;
OX031011.1_Pollenia_amentaria_genome_assembly,_chromosome:_X	AUGUSTUS	stop_codon	21478712	21478714	.	-	0	ID=g45085.t1.stop1;Parent=g45085.t1;
OX031011.1_Pollenia_amentaria_genome_assembly,_chromosome:_X	AUGUSTUS	CDS	21478712	21478813	0.65	-	0	ID=g45085.t1.CDS1;Parent=g45085.t1;
OX031011.1_Pollenia_amentaria_genome_assembly,_chromosome:_X	AUGUSTUS	exon	21478712	21478813	.	-	.	ID=g45085.t1.exon1;Parent=g45085.t1;
OX031011.1_Pollenia_amentaria_genome_assembly,_chromosome:_X	AUGUSTUS	intron	21478814	21478886	0.75	-	.	ID=g45085.t1.intron1;Parent=g45085.t1;
OX031011.1_Pollenia_amentaria_genome_assembly,_chromosome:_X	AUGUSTUS	CDS	21478887	21479074	0.93	-	2	ID=g45085.t1.CDS2;Parent=g45085.t1;
OX031011.1_Pollenia_amentaria_genome_assembly,_chromosome:_X	AUGUSTUS	exon	21478887	21479074	.	-	.	ID=g45085.t1.exon2;Parent=g45085.t1;
OX031011.1_Pollenia_amentaria_genome_assembly,_chromosome:_X	AUGUSTUS	intron	21479075	21482066	0.95	-	.	ID=g45085.t1.intron2;Parent=g45085.t1;
OX031011.1_Pollenia_amentaria_genome_assembly,_chromosome:_X	AUGUSTUS	CDS	21482067	21482577	1	-	0	ID=g45085.t1.CDS3;Parent=g45085.t1;
OX031011.1_Pollenia_amentaria_genome_assembly,_chromosome:_X	AUGUSTUS	exon	21482067	21482577	.	-	.	ID=g45085.t1.exon3;Parent=g45085.t1;
OX031011.1_Pollenia_amentaria_genome_assembly,_chromosome:_X	AUGUSTUS	start_codon	21482575	21482577	.	-	0	ID=g45085.t1.start1;Parent=g45085.t1;
OX031011.1_Pollenia_amentaria_genome_assembly,_chromosome:_X	AUGUSTUS	gene	21516710	21517994	.	+	.	ID=g45086;
OX031011.1_Pollenia_amentaria_genome_assembly,_chromosome:_X	AUGUSTUS	mRNA	21516710	21517994	1	+	.	ID=g45086.t1;Parent=g45086;
OX031011.1_Pollenia_amentaria_genome_assembly,_chromosome:_X	AUGUSTUS	start_codon	21516710	21516712	.	+	0	ID=g45086.t1.start1;Parent=g45086.t1;
OX031011.1_Pollenia_amentaria_genome_assembly,_chromosome:_X	AUGUSTUS	CDS	21516710	21516858	1	+	0	ID=g45086.t1.CDS1;Parent=g45086.t1;
OX031011.1_Pollenia_amentaria_genome_assembly,_chromosome:_X	AUGUSTUS	exon	21516710	21516858	.	+	.	ID=g45086.t1.exon1;Parent=g45086.t1;
OX031011.1_Pollenia_amentaria_genome_assembly,_chromosome:_X	AUGUSTUS	intron	21516859	21516912	1	+	.	ID=g45086.t1.intron1;Parent=g45086.t1;
OX031011.1_Pollenia_amentaria_genome_assembly,_chromosome:_X	AUGUSTUS	CDS	21516913	21517060	1	+	1	ID=g45086.t1.CDS2;Parent=g45086.t1;
OX031011.1_Pollenia_amentaria_genome_assembly,_chromosome:_X	AUGUSTUS	exon	21516913	21517060	.	+	.	ID=g45086.t1.exon2;Parent=g45086.t1;
OX031011.1_Pollenia_amentaria_genome_assembly,_chromosome:_X	AUGUSTUS	intron	21517061	21517119	1	+	.	ID=g45086.t1.intron2;Parent=g45086.t1;
OX031011.1_Pollenia_amentaria_genome_assembly,_chromosome:_X	AUGUSTUS	CDS	21517120	21517204	1	+	0	ID=g45086.t1.CDS3;Parent=g45086.t1;
OX031011.1_Pollenia_amentaria_genome_assembly,_chromosome:_X	AUGUSTUS	exon	21517120	21517204	.	+	.	ID=g45086.t1.exon3;Parent=g45086.t1;
OX031011.1_Pollenia_amentaria_genome_assembly,_chromosome:_X	AUGUSTUS	intron	21517205	21517265	1	+	.	ID=g45086.t1.intron3;Parent=g45086.t1;
OX031011.1_Pollenia_amentaria_genome_assembly,_chromosome:_X	AUGUSTUS	CDS	21517266	21517513	1	+	2	ID=g45086.t1.CDS4;Parent=g45086.t1;
OX031011.1_Pollenia_amentaria_genome_assembly,_chromosome:_X	AUGUSTUS	exon	21517266	21517513	.	+	.	ID=g45086.t1.exon4;Parent=g45086.t1;
OX031011.1_Pollenia_amentaria_genome_assembly,_chromosome:_X	AUGUSTUS	intron	21517514	21517568	1	+	.	ID=g45086.t1.intron4;Parent=g45086.t1;
OX031011.1_Pollenia_amentaria_genome_assembly,_chromosome:_X	AUGUSTUS	CDS	21517569	21517994	1	+	0	ID=g45086.t1.CDS5;Parent=g45086.t1;
OX031011.1_Pollenia_amentaria_genome_assembly,_chromosome:_X	AUGUSTUS	exon	21517569	21517994	.	+	.	ID=g45086.t1.exon5;Parent=g45086.t1;
OX031011.1_Pollenia_amentaria_genome_assembly,_chromosome:_X	AUGUSTUS	stop_codon	21517992	21517994	.	+	0	ID=g45086.t1.stop1;Parent=g45086.t1;
OX031011.1_Pollenia_amentaria_genome_assembly,_chromosome:_X	AUGUSTUS	gene	21518209	21519364	.	-	.	ID=g45087;
OX031011.1_Pollenia_amentaria_genome_assembly,_chromosome:_X	AUGUSTUS	mRNA	21518209	21519364	0.99	-	.	ID=g45087.t1;Parent=g45087;
OX031011.1_Pollenia_amentaria_genome_assembly,_chromosome:_X	AUGUSTUS	stop_codon	21518209	21518211	.	-	0	ID=g45087.t1.stop1;Parent=g45087.t1;
OX031011.1_Pollenia_amentaria_genome_assembly,_chromosome:_X	AUGUSTUS	CDS	21518209	21518508	1	-	0	ID=g45087.t1.CDS1;Parent=g45087.t1;
OX031011.1_Pollenia_amentaria_genome_assembly,_chromosome:_X	AUGUSTUS	exon	21518209	21518508	.	-	.	ID=g45087.t1.exon1;Parent=g45087.t1;
OX031011.1_Pollenia_amentaria_genome_assembly,_chromosome:_X	AUGUSTUS	intron	21518509	21518633	1	-	.	ID=g45087.t1.intron1;Parent=g45087.t1;
OX031011.1_Pollenia_amentaria_genome_assembly,_chromosome:_X	AUGUSTUS	CDS	21518634	21518696	1	-	0	ID=g45087.t1.CDS2;Parent=g45087.t1;
OX031011.1_Pollenia_amentaria_genome_assembly,_chromosome:_X	AUGUSTUS	exon	21518634	21518696	.	-	.	ID=g45087.t1.exon2;Parent=g45087.t1;
OX031011.1_Pollenia_amentaria_genome_assembly,_chromosome:_X	AUGUSTUS	intron	21518697	21518764	1	-	.	ID=g45087.t1.intron2;Parent=g45087.t1;
OX031011.1_Pollenia_amentaria_genome_assembly,_chromosome:_X	AUGUSTUS	CDS	21518765	21518941	1	-	0	ID=g45087.t1.CDS3;Parent=g45087.t1;
OX031011.1_Pollenia_amentaria_genome_assembly,_chromosome:_X	AUGUSTUS	exon	21518765	21518941	.	-	.	ID=g45087.t1.exon3;Parent=g45087.t1;
OX031011.1_Pollenia_amentaria_genome_assembly,_chromosome:_X	AUGUSTUS	intron	21518942	21519080	1	-	.	ID=g45087.t1.intron3;Parent=g45087.t1;
OX031011.1_Pollenia_amentaria_genome_assembly,_chromosome:_X	AUGUSTUS	CDS	21519081	21519251	0.99	-	0	ID=g45087.t1.CDS4;Parent=g45087.t1;
OX031011.1_Pollenia_amentaria_genome_assembly,_chromosome:_X	AUGUSTUS	exon	21519081	21519251	.	-	.	ID=g45087.t1.exon4;Parent=g45087.t1;
OX031011.1_Pollenia_amentaria_genome_assembly,_chromosome:_X	AUGUSTUS	intron	21519252	21519328	0.99	-	.	ID=g45087.t1.intron4;Parent=g45087.t1;
OX031011.1_Pollenia_amentaria_genome_assembly,_chromosome:_X	AUGUSTUS	CDS	21519329	21519364	1	-	0	ID=g45087.t1.CDS5;Parent=g45087.t1;
OX031011.1_Pollenia_amentaria_genome_assembly,_chromosome:_X	AUGUSTUS	exon	21519329	21519364	.	-	.	ID=g45087.t1.exon5;Parent=g45087.t1;
OX031011.1_Pollenia_amentaria_genome_assembly,_chromosome:_X	AUGUSTUS	start_codon	21519362	21519364	.	-	0	ID=g45087.t1.start1;Parent=g45087.t1;
OX031011.1_Pollenia_amentaria_genome_assembly,_chromosome:_X	AUGUSTUS	gene	21537117	21538385	.	+	.	ID=g45088;
OX031011.1_Pollenia_amentaria_genome_assembly,_chromosome:_X	AUGUSTUS	mRNA	21537117	21538385	0.88	+	.	ID=g45088.t1;Parent=g45088;
OX031011.1_Pollenia_amentaria_genome_assembly,_chromosome:_X	AUGUSTUS	start_codon	21537117	21537119	.	+	0	ID=g45088.t1.start1;Parent=g45088.t1;
OX031011.1_Pollenia_amentaria_genome_assembly,_chromosome:_X	AUGUSTUS	CDS	21537117	21538385	0.88	+	0	ID=g45088.t1.CDS1;Parent=g45088.t1;
OX031011.1_Pollenia_amentaria_genome_assembly,_chromosome:_X	AUGUSTUS	exon	21537117	21538385	.	+	.	ID=g45088.t1.exon1;Parent=g45088.t1;
OX031011.1_Pollenia_amentaria_genome_assembly,_chromosome:_X	AUGUSTUS	stop_codon	21538383	21538385	.	+	0	ID=g45088.t1.stop1;Parent=g45088.t1;
OX031011.1_Pollenia_amentaria_genome_assembly,_chromosome:_X	AUGUSTUS	gene	21538616	21538989	.	+	.	ID=g45089;
OX031011.1_Pollenia_amentaria_genome_assembly,_chromosome:_X	AUGUSTUS	mRNA	21538616	21538989	0.76	+	.	ID=g45089.t1;Parent=g45089;
OX031011.1_Pollenia_amentaria_genome_assembly,_chromosome:_X	AUGUSTUS	start_codon	21538616	21538618	.	+	0	ID=g45089.t1.start1;Parent=g45089.t1;
OX031011.1_Pollenia_amentaria_genome_assembly,_chromosome:_X	AUGUSTUS	CDS	21538616	21538858	0.97	+	0	ID=g45089.t1.CDS1;Parent=g45089.t1;
OX031011.1_Pollenia_amentaria_genome_assembly,_chromosome:_X	AUGUSTUS	exon	21538616	21538858	.	+	.	ID=g45089.t1.exon1;Parent=g45089.t1;
OX031011.1_Pollenia_amentaria_genome_assembly,_chromosome:_X	AUGUSTUS	intron	21538859	21538917	0.76	+	.	ID=g45089.t1.intron1;Parent=g45089.t1;
OX031011.1_Pollenia_amentaria_genome_assembly,_chromosome:_X	AUGUSTUS	CDS	21538918	21538989	0.76	+	0	ID=g45089.t1.CDS2;Parent=g45089.t1;
OX031011.1_Pollenia_amentaria_genome_assembly,_chromosome:_X	AUGUSTUS	exon	21538918	21538989	.	+	.	ID=g45089.t1.exon2;Parent=g45089.t1;
OX031011.1_Pollenia_amentaria_genome_assembly,_chromosome:_X	AUGUSTUS	stop_codon	21538987	21538989	.	+	0	ID=g45089.t1.stop1;Parent=g45089.t1;
OX031011.1_Pollenia_amentaria_genome_assembly,_chromosome:_X	AUGUSTUS	gene	21549811	21550409	.	-	.	ID=g45090;
OX031011.1_Pollenia_amentaria_genome_assembly,_chromosome:_X	AUGUSTUS	mRNA	21549811	21550409	0.88	-	.	ID=g45090.t1;Parent=g45090;
OX031011.1_Pollenia_amentaria_genome_assembly,_chromosome:_X	AUGUSTUS	stop_codon	21549811	21549813	.	-	0	ID=g45090.t1.stop1;Parent=g45090.t1;
OX031011.1_Pollenia_amentaria_genome_assembly,_chromosome:_X	AUGUSTUS	CDS	21549811	21550319	0.89	-	2	ID=g45090.t1.CDS1;Parent=g45090.t1;
OX031011.1_Pollenia_amentaria_genome_assembly,_chromosome:_X	AUGUSTUS	exon	21549811	21550319	.	-	.	ID=g45090.t1.exon1;Parent=g45090.t1;
OX031011.1_Pollenia_amentaria_genome_assembly,_chromosome:_X	AUGUSTUS	intron	21550320	21550372	0.88	-	.	ID=g45090.t1.intron1;Parent=g45090.t1;
OX031011.1_Pollenia_amentaria_genome_assembly,_chromosome:_X	AUGUSTUS	CDS	21550373	21550409	0.97	-	0	ID=g45090.t1.CDS2;Parent=g45090.t1;
OX031011.1_Pollenia_amentaria_genome_assembly,_chromosome:_X	AUGUSTUS	exon	21550373	21550409	.	-	.	ID=g45090.t1.exon2;Parent=g45090.t1;
OX031011.1_Pollenia_amentaria_genome_assembly,_chromosome:_X	AUGUSTUS	start_codon	21550407	21550409	.	-	0	ID=g45090.t1.start1;Parent=g45090.t1;
OX031011.1_Pollenia_amentaria_genome_assembly,_chromosome:_X	AUGUSTUS	gene	21549811	21550648	.	-	.	ID=g45091;
OX031011.1_Pollenia_amentaria_genome_assembly,_chromosome:_X	AUGUSTUS	mRNA	21549811	21550648	0.5	-	.	ID=g45091.t1;Parent=g45091;
OX031011.1_Pollenia_amentaria_genome_assembly,_chromosome:_X	AUGUSTUS	stop_codon	21549811	21549813	.	-	0	ID=g45091.t1.stop1;Parent=g45091.t1;
OX031011.1_Pollenia_amentaria_genome_assembly,_chromosome:_X	AUGUSTUS	CDS	21549811	21550270	0.5	-	1	ID=g45091.t1.CDS1;Parent=g45091.t1;
OX031011.1_Pollenia_amentaria_genome_assembly,_chromosome:_X	AUGUSTUS	exon	21549811	21550270	.	-	.	ID=g45091.t1.exon1;Parent=g45091.t1;
OX031011.1_Pollenia_amentaria_genome_assembly,_chromosome:_X	AUGUSTUS	intron	21550271	21550544	0.5	-	.	ID=g45091.t1.intron1;Parent=g45091.t1;
OX031011.1_Pollenia_amentaria_genome_assembly,_chromosome:_X	AUGUSTUS	CDS	21550545	21550648	0.53	-	0	ID=g45091.t1.CDS2;Parent=g45091.t1;
OX031011.1_Pollenia_amentaria_genome_assembly,_chromosome:_X	AUGUSTUS	exon	21550545	21550648	.	-	.	ID=g45091.t1.exon2;Parent=g45091.t1;
OX031011.1_Pollenia_amentaria_genome_assembly,_chromosome:_X	AUGUSTUS	start_codon	21550646	21550648	.	-	0	ID=g45091.t1.start1;Parent=g45091.t1;
OX031011.1_Pollenia_amentaria_genome_assembly,_chromosome:_X	AUGUSTUS	gene	21732436	21733294	.	+	.	ID=g45092;
OX031011.1_Pollenia_amentaria_genome_assembly,_chromosome:_X	AUGUSTUS	mRNA	21732436	21733294	0.34	+	.	ID=g45092.t1;Parent=g45092;
OX031011.1_Pollenia_amentaria_genome_assembly,_chromosome:_X	AUGUSTUS	start_codon	21732436	21732438	.	+	0	ID=g45092.t1.start1;Parent=g45092.t1;
OX031011.1_Pollenia_amentaria_genome_assembly,_chromosome:_X	AUGUSTUS	CDS	21732436	21732624	0.4	+	0	ID=g45092.t1.CDS1;Parent=g45092.t1;
OX031011.1_Pollenia_amentaria_genome_assembly,_chromosome:_X	AUGUSTUS	exon	21732436	21732624	.	+	.	ID=g45092.t1.exon1;Parent=g45092.t1;
OX031011.1_Pollenia_amentaria_genome_assembly,_chromosome:_X	AUGUSTUS	intron	21732625	21733192	0.37	+	.	ID=g45092.t1.intron1;Parent=g45092.t1;
OX031011.1_Pollenia_amentaria_genome_assembly,_chromosome:_X	AUGUSTUS	CDS	21733193	21733294	0.4	+	0	ID=g45092.t1.CDS2;Parent=g45092.t1;
OX031011.1_Pollenia_amentaria_genome_assembly,_chromosome:_X	AUGUSTUS	exon	21733193	21733294	.	+	.	ID=g45092.t1.exon2;Parent=g45092.t1;
OX031011.1_Pollenia_amentaria_genome_assembly,_chromosome:_X	AUGUSTUS	stop_codon	21733292	21733294	.	+	0	ID=g45092.t1.stop1;Parent=g45092.t1;
OX031011.1_Pollenia_amentaria_genome_assembly,_chromosome:_X	AUGUSTUS	gene	21735278	21735508	.	+	.	ID=g45093;
OX031011.1_Pollenia_amentaria_genome_assembly,_chromosome:_X	AUGUSTUS	mRNA	21735278	21735508	0.84	+	.	ID=g45093.t1;Parent=g45093;
OX031011.1_Pollenia_amentaria_genome_assembly,_chromosome:_X	AUGUSTUS	start_codon	21735278	21735280	.	+	0	ID=g45093.t1.start1;Parent=g45093.t1;
OX031011.1_Pollenia_amentaria_genome_assembly,_chromosome:_X	AUGUSTUS	CDS	21735278	21735508	0.84	+	0	ID=g45093.t1.CDS1;Parent=g45093.t1;
OX031011.1_Pollenia_amentaria_genome_assembly,_chromosome:_X	AUGUSTUS	exon	21735278	21735508	.	+	.	ID=g45093.t1.exon1;Parent=g45093.t1;
OX031011.1_Pollenia_amentaria_genome_assembly,_chromosome:_X	AUGUSTUS	stop_codon	21735506	21735508	.	+	0	ID=g45093.t1.stop1;Parent=g45093.t1;
OX031011.1_Pollenia_amentaria_genome_assembly,_chromosome:_X	AUGUSTUS	gene	21735814	21737270	.	+	.	ID=g45094;
OX031011.1_Pollenia_amentaria_genome_assembly,_chromosome:_X	AUGUSTUS	mRNA	21735814	21737270	0.94	+	.	ID=g45094.t1;Parent=g45094;
OX031011.1_Pollenia_amentaria_genome_assembly,_chromosome:_X	AUGUSTUS	start_codon	21735814	21735816	.	+	0	ID=g45094.t1.start1;Parent=g45094.t1;
OX031011.1_Pollenia_amentaria_genome_assembly,_chromosome:_X	AUGUSTUS	CDS	21735814	21736309	0.94	+	0	ID=g45094.t1.CDS1;Parent=g45094.t1;
OX031011.1_Pollenia_amentaria_genome_assembly,_chromosome:_X	AUGUSTUS	exon	21735814	21736309	.	+	.	ID=g45094.t1.exon1;Parent=g45094.t1;
OX031011.1_Pollenia_amentaria_genome_assembly,_chromosome:_X	AUGUSTUS	intron	21736310	21737016	1	+	.	ID=g45094.t1.intron1;Parent=g45094.t1;
OX031011.1_Pollenia_amentaria_genome_assembly,_chromosome:_X	AUGUSTUS	CDS	21737017	21737270	1	+	2	ID=g45094.t1.CDS2;Parent=g45094.t1;
OX031011.1_Pollenia_amentaria_genome_assembly,_chromosome:_X	AUGUSTUS	exon	21737017	21737270	.	+	.	ID=g45094.t1.exon2;Parent=g45094.t1;
OX031011.1_Pollenia_amentaria_genome_assembly,_chromosome:_X	AUGUSTUS	stop_codon	21737268	21737270	.	+	0	ID=g45094.t1.stop1;Parent=g45094.t1;
OX031011.1_Pollenia_amentaria_genome_assembly,_chromosome:_X	AUGUSTUS	mRNA	21735814	21737270	0.4	+	.	ID=g45094.t2;Parent=g45094;
OX031011.1_Pollenia_amentaria_genome_assembly,_chromosome:_X	AUGUSTUS	start_codon	21735814	21735816	.	+	0	ID=g45094.t2.start1;Parent=g45094.t2;
OX031011.1_Pollenia_amentaria_genome_assembly,_chromosome:_X	AUGUSTUS	CDS	21735814	21736255	0.4	+	0	ID=g45094.t2.CDS1;Parent=g45094.t2;
OX031011.1_Pollenia_amentaria_genome_assembly,_chromosome:_X	AUGUSTUS	exon	21735814	21736255	.	+	.	ID=g45094.t2.exon1;Parent=g45094.t2;
OX031011.1_Pollenia_amentaria_genome_assembly,_chromosome:_X	AUGUSTUS	intron	21736256	21736977	0.42	+	.	ID=g45094.t2.intron1;Parent=g45094.t2;
OX031011.1_Pollenia_amentaria_genome_assembly,_chromosome:_X	AUGUSTUS	CDS	21736978	21737270	0.85	+	2	ID=g45094.t2.CDS2;Parent=g45094.t2;
OX031011.1_Pollenia_amentaria_genome_assembly,_chromosome:_X	AUGUSTUS	exon	21736978	21737270	.	+	.	ID=g45094.t2.exon2;Parent=g45094.t2;
OX031011.1_Pollenia_amentaria_genome_assembly,_chromosome:_X	AUGUSTUS	stop_codon	21737268	21737270	.	+	0	ID=g45094.t2.stop1;Parent=g45094.t2;
OX031011.1_Pollenia_amentaria_genome_assembly,_chromosome:_X	AUGUSTUS	gene	21747823	21750485	.	-	.	ID=g45095;
OX031011.1_Pollenia_amentaria_genome_assembly,_chromosome:_X	AUGUSTUS	mRNA	21747823	21748536	0.92	-	.	ID=g45095.t1;Parent=g45095;
OX031011.1_Pollenia_amentaria_genome_assembly,_chromosome:_X	AUGUSTUS	stop_codon	21747823	21747825	.	-	0	ID=g45095.t1.stop1;Parent=g45095.t1;
OX031011.1_Pollenia_amentaria_genome_assembly,_chromosome:_X	AUGUSTUS	CDS	21747823	21748536	0.92	-	0	ID=g45095.t1.CDS1;Parent=g45095.t1;
OX031011.1_Pollenia_amentaria_genome_assembly,_chromosome:_X	AUGUSTUS	exon	21747823	21748536	.	-	.	ID=g45095.t1.exon1;Parent=g45095.t1;
OX031011.1_Pollenia_amentaria_genome_assembly,_chromosome:_X	AUGUSTUS	start_codon	21748534	21748536	.	-	0	ID=g45095.t1.start1;Parent=g45095.t1;
OX031011.1_Pollenia_amentaria_genome_assembly,_chromosome:_X	AUGUSTUS	mRNA	21747823	21750485	0.19	-	.	ID=g45095.t2;Parent=g45095;
OX031011.1_Pollenia_amentaria_genome_assembly,_chromosome:_X	AUGUSTUS	stop_codon	21747823	21747825	.	-	0	ID=g45095.t2.stop1;Parent=g45095.t2;
OX031011.1_Pollenia_amentaria_genome_assembly,_chromosome:_X	AUGUSTUS	CDS	21747823	21747972	0.93	-	0	ID=g45095.t2.CDS1;Parent=g45095.t2;
OX031011.1_Pollenia_amentaria_genome_assembly,_chromosome:_X	AUGUSTUS	exon	21747823	21747972	.	-	.	ID=g45095.t2.exon1;Parent=g45095.t2;
OX031011.1_Pollenia_amentaria_genome_assembly,_chromosome:_X	AUGUSTUS	intron	21747973	21749339	0.58	-	.	ID=g45095.t2.intron1;Parent=g45095.t2;
OX031011.1_Pollenia_amentaria_genome_assembly,_chromosome:_X	AUGUSTUS	CDS	21749340	21749974	0.34	-	2	ID=g45095.t2.CDS2;Parent=g45095.t2;
OX031011.1_Pollenia_amentaria_genome_assembly,_chromosome:_X	AUGUSTUS	exon	21749340	21749974	.	-	.	ID=g45095.t2.exon2;Parent=g45095.t2;
OX031011.1_Pollenia_amentaria_genome_assembly,_chromosome:_X	AUGUSTUS	intron	21749975	21750274	0.36	-	.	ID=g45095.t2.intron2;Parent=g45095.t2;
OX031011.1_Pollenia_amentaria_genome_assembly,_chromosome:_X	AUGUSTUS	CDS	21750275	21750485	0.63	-	0	ID=g45095.t2.CDS3;Parent=g45095.t2;
OX031011.1_Pollenia_amentaria_genome_assembly,_chromosome:_X	AUGUSTUS	exon	21750275	21750485	.	-	.	ID=g45095.t2.exon3;Parent=g45095.t2;
OX031011.1_Pollenia_amentaria_genome_assembly,_chromosome:_X	AUGUSTUS	start_codon	21750483	21750485	.	-	0	ID=g45095.t2.start1;Parent=g45095.t2;
OX031011.1_Pollenia_amentaria_genome_assembly,_chromosome:_X	AUGUSTUS	mRNA	21748941	21750485	0.83	-	.	ID=g45095.t3;Parent=g45095;
OX031011.1_Pollenia_amentaria_genome_assembly,_chromosome:_X	AUGUSTUS	stop_codon	21748941	21748943	.	-	0	ID=g45095.t3.stop1;Parent=g45095.t3;
OX031011.1_Pollenia_amentaria_genome_assembly,_chromosome:_X	AUGUSTUS	CDS	21748941	21749635	0.83	-	2	ID=g45095.t3.CDS1;Parent=g45095.t3;
OX031011.1_Pollenia_amentaria_genome_assembly,_chromosome:_X	AUGUSTUS	exon	21748941	21749635	.	-	.	ID=g45095.t3.exon1;Parent=g45095.t3;
OX031011.1_Pollenia_amentaria_genome_assembly,_chromosome:_X	AUGUSTUS	intron	21749636	21750274	0.83	-	.	ID=g45095.t3.intron1;Parent=g45095.t3;
OX031011.1_Pollenia_amentaria_genome_assembly,_chromosome:_X	AUGUSTUS	CDS	21750275	21750485	0.96	-	0	ID=g45095.t3.CDS2;Parent=g45095.t3;
OX031011.1_Pollenia_amentaria_genome_assembly,_chromosome:_X	AUGUSTUS	exon	21750275	21750485	.	-	.	ID=g45095.t3.exon2;Parent=g45095.t3;
OX031011.1_Pollenia_amentaria_genome_assembly,_chromosome:_X	AUGUSTUS	start_codon	21750483	21750485	.	-	0	ID=g45095.t3.start1;Parent=g45095.t3;
OX031011.1_Pollenia_amentaria_genome_assembly,_chromosome:_X	AUGUSTUS	mRNA	21747823	21750485	0.74	-	.	ID=g45095.t4;Parent=g45095;
OX031011.1_Pollenia_amentaria_genome_assembly,_chromosome:_X	AUGUSTUS	stop_codon	21747823	21747825	.	-	0	ID=g45095.t4.stop1;Parent=g45095.t4;
OX031011.1_Pollenia_amentaria_genome_assembly,_chromosome:_X	AUGUSTUS	CDS	21747823	21747878	0.74	-	2	ID=g45095.t4.CDS1;Parent=g45095.t4;
OX031011.1_Pollenia_amentaria_genome_assembly,_chromosome:_X	AUGUSTUS	exon	21747823	21747878	.	-	.	ID=g45095.t4.exon1;Parent=g45095.t4;
OX031011.1_Pollenia_amentaria_genome_assembly,_chromosome:_X	AUGUSTUS	intron	21747879	21750274	0.74	-	.	ID=g45095.t4.intron1;Parent=g45095.t4;
OX031011.1_Pollenia_amentaria_genome_assembly,_chromosome:_X	AUGUSTUS	CDS	21750275	21750485	0.92	-	0	ID=g45095.t4.CDS2;Parent=g45095.t4;
OX031011.1_Pollenia_amentaria_genome_assembly,_chromosome:_X	AUGUSTUS	exon	21750275	21750485	.	-	.	ID=g45095.t4.exon2;Parent=g45095.t4;
OX031011.1_Pollenia_amentaria_genome_assembly,_chromosome:_X	AUGUSTUS	start_codon	21750483	21750485	.	-	0	ID=g45095.t4.start1;Parent=g45095.t4;
OX031011.1_Pollenia_amentaria_genome_assembly,_chromosome:_X	AUGUSTUS	gene	21751665	21752756	.	-	.	ID=g45096;
OX031011.1_Pollenia_amentaria_genome_assembly,_chromosome:_X	AUGUSTUS	mRNA	21751665	21752756	1	-	.	ID=g45096.t1;Parent=g45096;
OX031011.1_Pollenia_amentaria_genome_assembly,_chromosome:_X	AUGUSTUS	stop_codon	21751665	21751667	.	-	0	ID=g45096.t1.stop1;Parent=g45096.t1;
OX031011.1_Pollenia_amentaria_genome_assembly,_chromosome:_X	AUGUSTUS	CDS	21751665	21752756	1	-	0	ID=g45096.t1.CDS1;Parent=g45096.t1;
OX031011.1_Pollenia_amentaria_genome_assembly,_chromosome:_X	AUGUSTUS	exon	21751665	21752756	.	-	.	ID=g45096.t1.exon1;Parent=g45096.t1;
OX031011.1_Pollenia_amentaria_genome_assembly,_chromosome:_X	AUGUSTUS	start_codon	21752754	21752756	.	-	0	ID=g45096.t1.start1;Parent=g45096.t1;
OX031011.1_Pollenia_amentaria_genome_assembly,_chromosome:_X	AUGUSTUS	mRNA	21751665	21752075	1	-	.	ID=g45096.t2;Parent=g45096;
OX031011.1_Pollenia_amentaria_genome_assembly,_chromosome:_X	AUGUSTUS	stop_codon	21751665	21751667	.	-	0	ID=g45096.t2.stop1;Parent=g45096.t2;
OX031011.1_Pollenia_amentaria_genome_assembly,_chromosome:_X	AUGUSTUS	CDS	21751665	21752075	1	-	0	ID=g45096.t2.CDS1;Parent=g45096.t2;
OX031011.1_Pollenia_amentaria_genome_assembly,_chromosome:_X	AUGUSTUS	exon	21751665	21752075	.	-	.	ID=g45096.t2.exon1;Parent=g45096.t2;
OX031011.1_Pollenia_amentaria_genome_assembly,_chromosome:_X	AUGUSTUS	start_codon	21752073	21752075	.	-	0	ID=g45096.t2.start1;Parent=g45096.t2;
OX031011.1_Pollenia_amentaria_genome_assembly,_chromosome:_X	AUGUSTUS	gene	21752296	21752756	.	-	.	ID=g45097;
OX031011.1_Pollenia_amentaria_genome_assembly,_chromosome:_X	AUGUSTUS	mRNA	21752296	21752756	0.65	-	.	ID=g45097.t1;Parent=g45097;
OX031011.1_Pollenia_amentaria_genome_assembly,_chromosome:_X	AUGUSTUS	stop_codon	21752296	21752298	.	-	0	ID=g45097.t1.stop1;Parent=g45097.t1;
OX031011.1_Pollenia_amentaria_genome_assembly,_chromosome:_X	AUGUSTUS	CDS	21752296	21752307	0.81	-	0	ID=g45097.t1.CDS1;Parent=g45097.t1;
OX031011.1_Pollenia_amentaria_genome_assembly,_chromosome:_X	AUGUSTUS	exon	21752296	21752307	.	-	.	ID=g45097.t1.exon1;Parent=g45097.t1;
OX031011.1_Pollenia_amentaria_genome_assembly,_chromosome:_X	AUGUSTUS	intron	21752308	21752378	0.65	-	.	ID=g45097.t1.intron1;Parent=g45097.t1;
OX031011.1_Pollenia_amentaria_genome_assembly,_chromosome:_X	AUGUSTUS	CDS	21752379	21752756	0.68	-	0	ID=g45097.t1.CDS2;Parent=g45097.t1;
OX031011.1_Pollenia_amentaria_genome_assembly,_chromosome:_X	AUGUSTUS	exon	21752379	21752756	.	-	.	ID=g45097.t1.exon2;Parent=g45097.t1;
OX031011.1_Pollenia_amentaria_genome_assembly,_chromosome:_X	AUGUSTUS	start_codon	21752754	21752756	.	-	0	ID=g45097.t1.start1;Parent=g45097.t1;
OX031011.1_Pollenia_amentaria_genome_assembly,_chromosome:_X	AUGUSTUS	gene	21759470	21759850	.	+	.	ID=g45098;
OX031011.1_Pollenia_amentaria_genome_assembly,_chromosome:_X	AUGUSTUS	mRNA	21759470	21759850	0.69	+	.	ID=g45098.t1;Parent=g45098;
OX031011.1_Pollenia_amentaria_genome_assembly,_chromosome:_X	AUGUSTUS	start_codon	21759470	21759472	.	+	0	ID=g45098.t1.start1;Parent=g45098.t1;
OX031011.1_Pollenia_amentaria_genome_assembly,_chromosome:_X	AUGUSTUS	CDS	21759470	21759850	0.69	+	0	ID=g45098.t1.CDS1;Parent=g45098.t1;
OX031011.1_Pollenia_amentaria_genome_assembly,_chromosome:_X	AUGUSTUS	exon	21759470	21759850	.	+	.	ID=g45098.t1.exon1;Parent=g45098.t1;
OX031011.1_Pollenia_amentaria_genome_assembly,_chromosome:_X	AUGUSTUS	stop_codon	21759848	21759850	.	+	0	ID=g45098.t1.stop1;Parent=g45098.t1;
OX031011.1_Pollenia_amentaria_genome_assembly,_chromosome:_X	AUGUSTUS	gene	21826027	21827101	.	+	.	ID=g45099;
OX031011.1_Pollenia_amentaria_genome_assembly,_chromosome:_X	AUGUSTUS	mRNA	21826027	21827101	0.94	+	.	ID=g45099.t1;Parent=g45099;
OX031011.1_Pollenia_amentaria_genome_assembly,_chromosome:_X	AUGUSTUS	start_codon	21826027	21826029	.	+	0	ID=g45099.t1.start1;Parent=g45099.t1;
OX031011.1_Pollenia_amentaria_genome_assembly,_chromosome:_X	AUGUSTUS	CDS	21826027	21826047	0.98	+	0	ID=g45099.t1.CDS1;Parent=g45099.t1;
OX031011.1_Pollenia_amentaria_genome_assembly,_chromosome:_X	AUGUSTUS	exon	21826027	21826047	.	+	.	ID=g45099.t1.exon1;Parent=g45099.t1;
OX031011.1_Pollenia_amentaria_genome_assembly,_chromosome:_X	AUGUSTUS	intron	21826048	21826104	1	+	.	ID=g45099.t1.intron1;Parent=g45099.t1;
OX031011.1_Pollenia_amentaria_genome_assembly,_chromosome:_X	AUGUSTUS	CDS	21826105	21826497	0.96	+	0	ID=g45099.t1.CDS2;Parent=g45099.t1;
OX031011.1_Pollenia_amentaria_genome_assembly,_chromosome:_X	AUGUSTUS	exon	21826105	21826497	.	+	.	ID=g45099.t1.exon2;Parent=g45099.t1;
OX031011.1_Pollenia_amentaria_genome_assembly,_chromosome:_X	AUGUSTUS	intron	21826498	21826551	1	+	.	ID=g45099.t1.intron2;Parent=g45099.t1;
OX031011.1_Pollenia_amentaria_genome_assembly,_chromosome:_X	AUGUSTUS	CDS	21826552	21826795	1	+	0	ID=g45099.t1.CDS3;Parent=g45099.t1;
OX031011.1_Pollenia_amentaria_genome_assembly,_chromosome:_X	AUGUSTUS	exon	21826552	21826795	.	+	.	ID=g45099.t1.exon3;Parent=g45099.t1;
OX031011.1_Pollenia_amentaria_genome_assembly,_chromosome:_X	AUGUSTUS	intron	21826796	21826874	1	+	.	ID=g45099.t1.intron3;Parent=g45099.t1;
OX031011.1_Pollenia_amentaria_genome_assembly,_chromosome:_X	AUGUSTUS	CDS	21826875	21827101	1	+	2	ID=g45099.t1.CDS4;Parent=g45099.t1;
OX031011.1_Pollenia_amentaria_genome_assembly,_chromosome:_X	AUGUSTUS	exon	21826875	21827101	.	+	.	ID=g45099.t1.exon4;Parent=g45099.t1;
OX031011.1_Pollenia_amentaria_genome_assembly,_chromosome:_X	AUGUSTUS	stop_codon	21827099	21827101	.	+	0	ID=g45099.t1.stop1;Parent=g45099.t1;
OX031011.1_Pollenia_amentaria_genome_assembly,_chromosome:_X	AUGUSTUS	mRNA	21826027	21827101	0.98	+	.	ID=g45099.t2;Parent=g45099;
OX031011.1_Pollenia_amentaria_genome_assembly,_chromosome:_X	AUGUSTUS	start_codon	21826027	21826029	.	+	0	ID=g45099.t2.start1;Parent=g45099.t2;
OX031011.1_Pollenia_amentaria_genome_assembly,_chromosome:_X	AUGUSTUS	CDS	21826027	21826047	1	+	0	ID=g45099.t2.CDS1;Parent=g45099.t2;
OX031011.1_Pollenia_amentaria_genome_assembly,_chromosome:_X	AUGUSTUS	exon	21826027	21826047	.	+	.	ID=g45099.t2.exon1;Parent=g45099.t2;
OX031011.1_Pollenia_amentaria_genome_assembly,_chromosome:_X	AUGUSTUS	intron	21826048	21826104	1	+	.	ID=g45099.t2.intron1;Parent=g45099.t2;
OX031011.1_Pollenia_amentaria_genome_assembly,_chromosome:_X	AUGUSTUS	CDS	21826105	21826497	0.98	+	0	ID=g45099.t2.CDS2;Parent=g45099.t2;
OX031011.1_Pollenia_amentaria_genome_assembly,_chromosome:_X	AUGUSTUS	exon	21826105	21826497	.	+	.	ID=g45099.t2.exon2;Parent=g45099.t2;
OX031011.1_Pollenia_amentaria_genome_assembly,_chromosome:_X	AUGUSTUS	intron	21826498	21826551	1	+	.	ID=g45099.t2.intron2;Parent=g45099.t2;
OX031011.1_Pollenia_amentaria_genome_assembly,_chromosome:_X	AUGUSTUS	CDS	21826552	21826765	1	+	0	ID=g45099.t2.CDS3;Parent=g45099.t2;
OX031011.1_Pollenia_amentaria_genome_assembly,_chromosome:_X	AUGUSTUS	exon	21826552	21826765	.	+	.	ID=g45099.t2.exon3;Parent=g45099.t2;
OX031011.1_Pollenia_amentaria_genome_assembly,_chromosome:_X	AUGUSTUS	intron	21826766	21826874	1	+	.	ID=g45099.t2.intron3;Parent=g45099.t2;
OX031011.1_Pollenia_amentaria_genome_assembly,_chromosome:_X	AUGUSTUS	CDS	21826875	21827101	1	+	2	ID=g45099.t2.CDS4;Parent=g45099.t2;
OX031011.1_Pollenia_amentaria_genome_assembly,_chromosome:_X	AUGUSTUS	exon	21826875	21827101	.	+	.	ID=g45099.t2.exon4;Parent=g45099.t2;
OX031011.1_Pollenia_amentaria_genome_assembly,_chromosome:_X	AUGUSTUS	stop_codon	21827099	21827101	.	+	0	ID=g45099.t2.stop1;Parent=g45099.t2;
OX031011.1_Pollenia_amentaria_genome_assembly,_chromosome:_X	AUGUSTUS	gene	21829157	21829549	.	-	.	ID=g45100;
OX031011.1_Pollenia_amentaria_genome_assembly,_chromosome:_X	AUGUSTUS	mRNA	21829157	21829549	1	-	.	ID=g45100.t1;Parent=g45100;
OX031011.1_Pollenia_amentaria_genome_assembly,_chromosome:_X	AUGUSTUS	stop_codon	21829157	21829159	.	-	0	ID=g45100.t1.stop1;Parent=g45100.t1;
OX031011.1_Pollenia_amentaria_genome_assembly,_chromosome:_X	AUGUSTUS	CDS	21829157	21829549	1	-	0	ID=g45100.t1.CDS1;Parent=g45100.t1;
OX031011.1_Pollenia_amentaria_genome_assembly,_chromosome:_X	AUGUSTUS	exon	21829157	21829549	.	-	.	ID=g45100.t1.exon1;Parent=g45100.t1;
OX031011.1_Pollenia_amentaria_genome_assembly,_chromosome:_X	AUGUSTUS	start_codon	21829547	21829549	.	-	0	ID=g45100.t1.start1;Parent=g45100.t1;
OX031011.1_Pollenia_amentaria_genome_assembly,_chromosome:_X	AUGUSTUS	gene	21838744	21843302	.	+	.	ID=g45101;
OX031011.1_Pollenia_amentaria_genome_assembly,_chromosome:_X	AUGUSTUS	mRNA	21838744	21843302	0.13	+	.	ID=g45101.t1;Parent=g45101;
OX031011.1_Pollenia_amentaria_genome_assembly,_chromosome:_X	AUGUSTUS	start_codon	21838744	21838746	.	+	0	ID=g45101.t1.start1;Parent=g45101.t1;
OX031011.1_Pollenia_amentaria_genome_assembly,_chromosome:_X	AUGUSTUS	CDS	21838744	21838822	0.96	+	0	ID=g45101.t1.CDS1;Parent=g45101.t1;
OX031011.1_Pollenia_amentaria_genome_assembly,_chromosome:_X	AUGUSTUS	exon	21838744	21838822	.	+	.	ID=g45101.t1.exon1;Parent=g45101.t1;
OX031011.1_Pollenia_amentaria_genome_assembly,_chromosome:_X	AUGUSTUS	intron	21838823	21838945	0.9	+	.	ID=g45101.t1.intron1;Parent=g45101.t1;
OX031011.1_Pollenia_amentaria_genome_assembly,_chromosome:_X	AUGUSTUS	CDS	21838946	21839924	0.94	+	2	ID=g45101.t1.CDS2;Parent=g45101.t1;
OX031011.1_Pollenia_amentaria_genome_assembly,_chromosome:_X	AUGUSTUS	exon	21838946	21839924	.	+	.	ID=g45101.t1.exon2;Parent=g45101.t1;
OX031011.1_Pollenia_amentaria_genome_assembly,_chromosome:_X	AUGUSTUS	intron	21839925	21840308	1	+	.	ID=g45101.t1.intron2;Parent=g45101.t1;
OX031011.1_Pollenia_amentaria_genome_assembly,_chromosome:_X	AUGUSTUS	CDS	21840309	21840816	0.56	+	1	ID=g45101.t1.CDS3;Parent=g45101.t1;
OX031011.1_Pollenia_amentaria_genome_assembly,_chromosome:_X	AUGUSTUS	exon	21840309	21840816	.	+	.	ID=g45101.t1.exon3;Parent=g45101.t1;
OX031011.1_Pollenia_amentaria_genome_assembly,_chromosome:_X	AUGUSTUS	intron	21840817	21841656	0.32	+	.	ID=g45101.t1.intron3;Parent=g45101.t1;
OX031011.1_Pollenia_amentaria_genome_assembly,_chromosome:_X	AUGUSTUS	CDS	21841657	21843010	0.13	+	0	ID=g45101.t1.CDS4;Parent=g45101.t1;
OX031011.1_Pollenia_amentaria_genome_assembly,_chromosome:_X	AUGUSTUS	exon	21841657	21843010	.	+	.	ID=g45101.t1.exon4;Parent=g45101.t1;
OX031011.1_Pollenia_amentaria_genome_assembly,_chromosome:_X	AUGUSTUS	intron	21843011	21843090	0.44	+	.	ID=g45101.t1.intron4;Parent=g45101.t1;
OX031011.1_Pollenia_amentaria_genome_assembly,_chromosome:_X	AUGUSTUS	CDS	21843091	21843302	0.45	+	2	ID=g45101.t1.CDS5;Parent=g45101.t1;
OX031011.1_Pollenia_amentaria_genome_assembly,_chromosome:_X	AUGUSTUS	exon	21843091	21843302	.	+	.	ID=g45101.t1.exon5;Parent=g45101.t1;
OX031011.1_Pollenia_amentaria_genome_assembly,_chromosome:_X	AUGUSTUS	stop_codon	21843300	21843302	.	+	0	ID=g45101.t1.stop1;Parent=g45101.t1;
OX031011.1_Pollenia_amentaria_genome_assembly,_chromosome:_X	AUGUSTUS	gene	21871582	21871941	.	-	.	ID=g45102;
OX031011.1_Pollenia_amentaria_genome_assembly,_chromosome:_X	AUGUSTUS	mRNA	21871582	21871941	0.97	-	.	ID=g45102.t1;Parent=g45102;
OX031011.1_Pollenia_amentaria_genome_assembly,_chromosome:_X	AUGUSTUS	stop_codon	21871582	21871584	.	-	0	ID=g45102.t1.stop1;Parent=g45102.t1;
OX031011.1_Pollenia_amentaria_genome_assembly,_chromosome:_X	AUGUSTUS	CDS	21871582	21871941	0.97	-	0	ID=g45102.t1.CDS1;Parent=g45102.t1;
OX031011.1_Pollenia_amentaria_genome_assembly,_chromosome:_X	AUGUSTUS	exon	21871582	21871941	.	-	.	ID=g45102.t1.exon1;Parent=g45102.t1;
OX031011.1_Pollenia_amentaria_genome_assembly,_chromosome:_X	AUGUSTUS	start_codon	21871939	21871941	.	-	0	ID=g45102.t1.start1;Parent=g45102.t1;
OX031011.1_Pollenia_amentaria_genome_assembly,_chromosome:_X	AUGUSTUS	gene	21873831	21875162	.	+	.	ID=g45103;
OX031011.1_Pollenia_amentaria_genome_assembly,_chromosome:_X	AUGUSTUS	mRNA	21873831	21875162	1	+	.	ID=g45103.t1;Parent=g45103;
OX031011.1_Pollenia_amentaria_genome_assembly,_chromosome:_X	AUGUSTUS	start_codon	21873831	21873833	.	+	0	ID=g45103.t1.start1;Parent=g45103.t1;
OX031011.1_Pollenia_amentaria_genome_assembly,_chromosome:_X	AUGUSTUS	CDS	21873831	21875162	1	+	0	ID=g45103.t1.CDS1;Parent=g45103.t1;
OX031011.1_Pollenia_amentaria_genome_assembly,_chromosome:_X	AUGUSTUS	exon	21873831	21875162	.	+	.	ID=g45103.t1.exon1;Parent=g45103.t1;
OX031011.1_Pollenia_amentaria_genome_assembly,_chromosome:_X	AUGUSTUS	stop_codon	21875160	21875162	.	+	0	ID=g45103.t1.stop1;Parent=g45103.t1;
OX031011.1_Pollenia_amentaria_genome_assembly,_chromosome:_X	AUGUSTUS	gene	21875399	21878683	.	+	.	ID=g45104;
OX031011.1_Pollenia_amentaria_genome_assembly,_chromosome:_X	AUGUSTUS	mRNA	21875399	21878683	1	+	.	ID=g45104.t1;Parent=g45104;
OX031011.1_Pollenia_amentaria_genome_assembly,_chromosome:_X	AUGUSTUS	start_codon	21875399	21875401	.	+	0	ID=g45104.t1.start1;Parent=g45104.t1;
OX031011.1_Pollenia_amentaria_genome_assembly,_chromosome:_X	AUGUSTUS	CDS	21875399	21878683	1	+	0	ID=g45104.t1.CDS1;Parent=g45104.t1;
OX031011.1_Pollenia_amentaria_genome_assembly,_chromosome:_X	AUGUSTUS	exon	21875399	21878683	.	+	.	ID=g45104.t1.exon1;Parent=g45104.t1;
OX031011.1_Pollenia_amentaria_genome_assembly,_chromosome:_X	AUGUSTUS	stop_codon	21878681	21878683	.	+	0	ID=g45104.t1.stop1;Parent=g45104.t1;
OX031011.1_Pollenia_amentaria_genome_assembly,_chromosome:_X	AUGUSTUS	gene	21879052	21880359	.	+	.	ID=g45105;
OX031011.1_Pollenia_amentaria_genome_assembly,_chromosome:_X	AUGUSTUS	mRNA	21879052	21880359	1	+	.	ID=g45105.t1;Parent=g45105;
OX031011.1_Pollenia_amentaria_genome_assembly,_chromosome:_X	AUGUSTUS	start_codon	21879052	21879054	.	+	0	ID=g45105.t1.start1;Parent=g45105.t1;
OX031011.1_Pollenia_amentaria_genome_assembly,_chromosome:_X	AUGUSTUS	CDS	21879052	21880359	1	+	0	ID=g45105.t1.CDS1;Parent=g45105.t1;
OX031011.1_Pollenia_amentaria_genome_assembly,_chromosome:_X	AUGUSTUS	exon	21879052	21880359	.	+	.	ID=g45105.t1.exon1;Parent=g45105.t1;
OX031011.1_Pollenia_amentaria_genome_assembly,_chromosome:_X	AUGUSTUS	stop_codon	21880357	21880359	.	+	0	ID=g45105.t1.stop1;Parent=g45105.t1;
OX031011.1_Pollenia_amentaria_genome_assembly,_chromosome:_X	AUGUSTUS	gene	21885417	21886358	.	-	.	ID=g45106;
OX031011.1_Pollenia_amentaria_genome_assembly,_chromosome:_X	AUGUSTUS	mRNA	21885417	21886247	1	-	.	ID=g45106.t1;Parent=g45106;
OX031011.1_Pollenia_amentaria_genome_assembly,_chromosome:_X	AUGUSTUS	stop_codon	21885417	21885419	.	-	0	ID=g45106.t1.stop1;Parent=g45106.t1;
OX031011.1_Pollenia_amentaria_genome_assembly,_chromosome:_X	AUGUSTUS	CDS	21885417	21886247	1	-	0	ID=g45106.t1.CDS1;Parent=g45106.t1;
OX031011.1_Pollenia_amentaria_genome_assembly,_chromosome:_X	AUGUSTUS	exon	21885417	21886247	.	-	.	ID=g45106.t1.exon1;Parent=g45106.t1;
OX031011.1_Pollenia_amentaria_genome_assembly,_chromosome:_X	AUGUSTUS	start_codon	21886245	21886247	.	-	0	ID=g45106.t1.start1;Parent=g45106.t1;
OX031011.1_Pollenia_amentaria_genome_assembly,_chromosome:_X	AUGUSTUS	mRNA	21885417	21886358	0.96	-	.	ID=g45106.t2;Parent=g45106;
OX031011.1_Pollenia_amentaria_genome_assembly,_chromosome:_X	AUGUSTUS	stop_codon	21885417	21885419	.	-	0	ID=g45106.t2.stop1;Parent=g45106.t2;
OX031011.1_Pollenia_amentaria_genome_assembly,_chromosome:_X	AUGUSTUS	CDS	21885417	21886358	0.96	-	0	ID=g45106.t2.CDS1;Parent=g45106.t2;
OX031011.1_Pollenia_amentaria_genome_assembly,_chromosome:_X	AUGUSTUS	exon	21885417	21886358	.	-	.	ID=g45106.t2.exon1;Parent=g45106.t2;
OX031011.1_Pollenia_amentaria_genome_assembly,_chromosome:_X	AUGUSTUS	start_codon	21886356	21886358	.	-	0	ID=g45106.t2.start1;Parent=g45106.t2;
OX031011.1_Pollenia_amentaria_genome_assembly,_chromosome:_X	AUGUSTUS	gene	21886502	21886783	.	-	.	ID=g45107;
OX031011.1_Pollenia_amentaria_genome_assembly,_chromosome:_X	AUGUSTUS	mRNA	21886502	21886783	0.67	-	.	ID=g45107.t1;Parent=g45107;
OX031011.1_Pollenia_amentaria_genome_assembly,_chromosome:_X	AUGUSTUS	stop_codon	21886502	21886504	.	-	0	ID=g45107.t1.stop1;Parent=g45107.t1;
OX031011.1_Pollenia_amentaria_genome_assembly,_chromosome:_X	AUGUSTUS	CDS	21886502	21886783	0.67	-	0	ID=g45107.t1.CDS1;Parent=g45107.t1;
OX031011.1_Pollenia_amentaria_genome_assembly,_chromosome:_X	AUGUSTUS	exon	21886502	21886783	.	-	.	ID=g45107.t1.exon1;Parent=g45107.t1;
OX031011.1_Pollenia_amentaria_genome_assembly,_chromosome:_X	AUGUSTUS	start_codon	21886781	21886783	.	-	0	ID=g45107.t1.start1;Parent=g45107.t1;
OX031011.1_Pollenia_amentaria_genome_assembly,_chromosome:_X	AUGUSTUS	gene	21886502	21887005	.	-	.	ID=g45108;
OX031011.1_Pollenia_amentaria_genome_assembly,_chromosome:_X	AUGUSTUS	mRNA	21886502	21887005	0.62	-	.	ID=g45108.t1;Parent=g45108;
OX031011.1_Pollenia_amentaria_genome_assembly,_chromosome:_X	AUGUSTUS	stop_codon	21886502	21886504	.	-	0	ID=g45108.t1.stop1;Parent=g45108.t1;
OX031011.1_Pollenia_amentaria_genome_assembly,_chromosome:_X	AUGUSTUS	CDS	21886502	21886802	0.9	-	1	ID=g45108.t1.CDS1;Parent=g45108.t1;
OX031011.1_Pollenia_amentaria_genome_assembly,_chromosome:_X	AUGUSTUS	exon	21886502	21886802	.	-	.	ID=g45108.t1.exon1;Parent=g45108.t1;
OX031011.1_Pollenia_amentaria_genome_assembly,_chromosome:_X	AUGUSTUS	intron	21886803	21886865	0.62	-	.	ID=g45108.t1.intron1;Parent=g45108.t1;
OX031011.1_Pollenia_amentaria_genome_assembly,_chromosome:_X	AUGUSTUS	CDS	21886866	21887005	0.63	-	0	ID=g45108.t1.CDS2;Parent=g45108.t1;
OX031011.1_Pollenia_amentaria_genome_assembly,_chromosome:_X	AUGUSTUS	exon	21886866	21887005	.	-	.	ID=g45108.t1.exon2;Parent=g45108.t1;
OX031011.1_Pollenia_amentaria_genome_assembly,_chromosome:_X	AUGUSTUS	start_codon	21887003	21887005	.	-	0	ID=g45108.t1.start1;Parent=g45108.t1;
OX031011.1_Pollenia_amentaria_genome_assembly,_chromosome:_X	AUGUSTUS	gene	21886862	21887874	.	-	.	ID=g45109;
OX031011.1_Pollenia_amentaria_genome_assembly,_chromosome:_X	AUGUSTUS	mRNA	21886862	21887874	0.58	-	.	ID=g45109.t1;Parent=g45109;
OX031011.1_Pollenia_amentaria_genome_assembly,_chromosome:_X	AUGUSTUS	stop_codon	21886862	21886864	.	-	0	ID=g45109.t1.stop1;Parent=g45109.t1;
OX031011.1_Pollenia_amentaria_genome_assembly,_chromosome:_X	AUGUSTUS	CDS	21886862	21887684	0.58	-	1	ID=g45109.t1.CDS1;Parent=g45109.t1;
OX031011.1_Pollenia_amentaria_genome_assembly,_chromosome:_X	AUGUSTUS	exon	21886862	21887684	.	-	.	ID=g45109.t1.exon1;Parent=g45109.t1;
OX031011.1_Pollenia_amentaria_genome_assembly,_chromosome:_X	AUGUSTUS	intron	21887685	21887764	0.71	-	.	ID=g45109.t1.intron1;Parent=g45109.t1;
OX031011.1_Pollenia_amentaria_genome_assembly,_chromosome:_X	AUGUSTUS	CDS	21887765	21887874	0.96	-	0	ID=g45109.t1.CDS2;Parent=g45109.t1;
OX031011.1_Pollenia_amentaria_genome_assembly,_chromosome:_X	AUGUSTUS	exon	21887765	21887874	.	-	.	ID=g45109.t1.exon2;Parent=g45109.t1;
OX031011.1_Pollenia_amentaria_genome_assembly,_chromosome:_X	AUGUSTUS	start_codon	21887872	21887874	.	-	0	ID=g45109.t1.start1;Parent=g45109.t1;
OX031011.1_Pollenia_amentaria_genome_assembly,_chromosome:_X	AUGUSTUS	gene	21897736	21898125	.	-	.	ID=g45110;
OX031011.1_Pollenia_amentaria_genome_assembly,_chromosome:_X	AUGUSTUS	mRNA	21897736	21898125	0.8	-	.	ID=g45110.t1;Parent=g45110;
OX031011.1_Pollenia_amentaria_genome_assembly,_chromosome:_X	AUGUSTUS	stop_codon	21897736	21897738	.	-	0	ID=g45110.t1.stop1;Parent=g45110.t1;
OX031011.1_Pollenia_amentaria_genome_assembly,_chromosome:_X	AUGUSTUS	CDS	21897736	21897937	0.8	-	1	ID=g45110.t1.CDS1;Parent=g45110.t1;
OX031011.1_Pollenia_amentaria_genome_assembly,_chromosome:_X	AUGUSTUS	exon	21897736	21897937	.	-	.	ID=g45110.t1.exon1;Parent=g45110.t1;
OX031011.1_Pollenia_amentaria_genome_assembly,_chromosome:_X	AUGUSTUS	intron	21897938	21898054	0.8	-	.	ID=g45110.t1.intron1;Parent=g45110.t1;
OX031011.1_Pollenia_amentaria_genome_assembly,_chromosome:_X	AUGUSTUS	CDS	21898055	21898125	0.8	-	0	ID=g45110.t1.CDS2;Parent=g45110.t1;
OX031011.1_Pollenia_amentaria_genome_assembly,_chromosome:_X	AUGUSTUS	exon	21898055	21898125	.	-	.	ID=g45110.t1.exon2;Parent=g45110.t1;
OX031011.1_Pollenia_amentaria_genome_assembly,_chromosome:_X	AUGUSTUS	start_codon	21898123	21898125	.	-	0	ID=g45110.t1.start1;Parent=g45110.t1;
OX031011.1_Pollenia_amentaria_genome_assembly,_chromosome:_X	AUGUSTUS	gene	21899133	21900927	.	+	.	ID=g45111;
OX031011.1_Pollenia_amentaria_genome_assembly,_chromosome:_X	AUGUSTUS	mRNA	21899133	21900927	0.32	+	.	ID=g45111.t1;Parent=g45111;
OX031011.1_Pollenia_amentaria_genome_assembly,_chromosome:_X	AUGUSTUS	start_codon	21899133	21899135	.	+	0	ID=g45111.t1.start1;Parent=g45111.t1;
OX031011.1_Pollenia_amentaria_genome_assembly,_chromosome:_X	AUGUSTUS	CDS	21899133	21899556	0.32	+	0	ID=g45111.t1.CDS1;Parent=g45111.t1;
OX031011.1_Pollenia_amentaria_genome_assembly,_chromosome:_X	AUGUSTUS	exon	21899133	21899556	.	+	.	ID=g45111.t1.exon1;Parent=g45111.t1;
OX031011.1_Pollenia_amentaria_genome_assembly,_chromosome:_X	AUGUSTUS	intron	21899557	21900505	0.32	+	.	ID=g45111.t1.intron1;Parent=g45111.t1;
OX031011.1_Pollenia_amentaria_genome_assembly,_chromosome:_X	AUGUSTUS	CDS	21900506	21900927	0.48	+	2	ID=g45111.t1.CDS2;Parent=g45111.t1;
OX031011.1_Pollenia_amentaria_genome_assembly,_chromosome:_X	AUGUSTUS	exon	21900506	21900927	.	+	.	ID=g45111.t1.exon2;Parent=g45111.t1;
OX031011.1_Pollenia_amentaria_genome_assembly,_chromosome:_X	AUGUSTUS	stop_codon	21900925	21900927	.	+	0	ID=g45111.t1.stop1;Parent=g45111.t1;
OX031011.1_Pollenia_amentaria_genome_assembly,_chromosome:_X	AUGUSTUS	gene	21901086	21901978	.	+	.	ID=g45112;
OX031011.1_Pollenia_amentaria_genome_assembly,_chromosome:_X	AUGUSTUS	mRNA	21901086	21901978	0.69	+	.	ID=g45112.t1;Parent=g45112;
OX031011.1_Pollenia_amentaria_genome_assembly,_chromosome:_X	AUGUSTUS	start_codon	21901086	21901088	.	+	0	ID=g45112.t1.start1;Parent=g45112.t1;
OX031011.1_Pollenia_amentaria_genome_assembly,_chromosome:_X	AUGUSTUS	CDS	21901086	21901494	0.88	+	0	ID=g45112.t1.CDS1;Parent=g45112.t1;
OX031011.1_Pollenia_amentaria_genome_assembly,_chromosome:_X	AUGUSTUS	exon	21901086	21901494	.	+	.	ID=g45112.t1.exon1;Parent=g45112.t1;
OX031011.1_Pollenia_amentaria_genome_assembly,_chromosome:_X	AUGUSTUS	intron	21901495	21901577	0.88	+	.	ID=g45112.t1.intron1;Parent=g45112.t1;
OX031011.1_Pollenia_amentaria_genome_assembly,_chromosome:_X	AUGUSTUS	CDS	21901578	21901883	0.84	+	2	ID=g45112.t1.CDS2;Parent=g45112.t1;
OX031011.1_Pollenia_amentaria_genome_assembly,_chromosome:_X	AUGUSTUS	exon	21901578	21901883	.	+	.	ID=g45112.t1.exon2;Parent=g45112.t1;
OX031011.1_Pollenia_amentaria_genome_assembly,_chromosome:_X	AUGUSTUS	intron	21901884	21901961	0.79	+	.	ID=g45112.t1.intron2;Parent=g45112.t1;
OX031011.1_Pollenia_amentaria_genome_assembly,_chromosome:_X	AUGUSTUS	CDS	21901962	21901978	0.79	+	2	ID=g45112.t1.CDS3;Parent=g45112.t1;
OX031011.1_Pollenia_amentaria_genome_assembly,_chromosome:_X	AUGUSTUS	exon	21901962	21901978	.	+	.	ID=g45112.t1.exon3;Parent=g45112.t1;
OX031011.1_Pollenia_amentaria_genome_assembly,_chromosome:_X	AUGUSTUS	stop_codon	21901976	21901978	.	+	0	ID=g45112.t1.stop1;Parent=g45112.t1;
OX031011.1_Pollenia_amentaria_genome_assembly,_chromosome:_X	AUGUSTUS	gene	21902011	21903003	.	+	.	ID=g45113;
OX031011.1_Pollenia_amentaria_genome_assembly,_chromosome:_X	AUGUSTUS	mRNA	21902011	21903003	1	+	.	ID=g45113.t1;Parent=g45113;
OX031011.1_Pollenia_amentaria_genome_assembly,_chromosome:_X	AUGUSTUS	start_codon	21902011	21902013	.	+	0	ID=g45113.t1.start1;Parent=g45113.t1;
OX031011.1_Pollenia_amentaria_genome_assembly,_chromosome:_X	AUGUSTUS	CDS	21902011	21903003	1	+	0	ID=g45113.t1.CDS1;Parent=g45113.t1;
OX031011.1_Pollenia_amentaria_genome_assembly,_chromosome:_X	AUGUSTUS	exon	21902011	21903003	.	+	.	ID=g45113.t1.exon1;Parent=g45113.t1;
OX031011.1_Pollenia_amentaria_genome_assembly,_chromosome:_X	AUGUSTUS	stop_codon	21903001	21903003	.	+	0	ID=g45113.t1.stop1;Parent=g45113.t1;
OX031011.1_Pollenia_amentaria_genome_assembly,_chromosome:_X	AUGUSTUS	gene	21904778	21906847	.	-	.	ID=g45114;
OX031011.1_Pollenia_amentaria_genome_assembly,_chromosome:_X	AUGUSTUS	mRNA	21905161	21905874	0.66	-	.	ID=g45114.t1;Parent=g45114;
OX031011.1_Pollenia_amentaria_genome_assembly,_chromosome:_X	AUGUSTUS	stop_codon	21905161	21905163	.	-	0	ID=g45114.t1.stop1;Parent=g45114.t1;
OX031011.1_Pollenia_amentaria_genome_assembly,_chromosome:_X	AUGUSTUS	CDS	21905161	21905874	0.66	-	0	ID=g45114.t1.CDS1;Parent=g45114.t1;
OX031011.1_Pollenia_amentaria_genome_assembly,_chromosome:_X	AUGUSTUS	exon	21905161	21905874	.	-	.	ID=g45114.t1.exon1;Parent=g45114.t1;
OX031011.1_Pollenia_amentaria_genome_assembly,_chromosome:_X	AUGUSTUS	start_codon	21905872	21905874	.	-	0	ID=g45114.t1.start1;Parent=g45114.t1;
OX031011.1_Pollenia_amentaria_genome_assembly,_chromosome:_X	AUGUSTUS	mRNA	21904778	21906847	0.36	-	.	ID=g45114.t2;Parent=g45114;
OX031011.1_Pollenia_amentaria_genome_assembly,_chromosome:_X	AUGUSTUS	stop_codon	21904778	21904780	.	-	0	ID=g45114.t2.stop1;Parent=g45114.t2;
OX031011.1_Pollenia_amentaria_genome_assembly,_chromosome:_X	AUGUSTUS	CDS	21904778	21904843	0.65	-	0	ID=g45114.t2.CDS1;Parent=g45114.t2;
OX031011.1_Pollenia_amentaria_genome_assembly,_chromosome:_X	AUGUSTUS	exon	21904778	21904843	.	-	.	ID=g45114.t2.exon1;Parent=g45114.t2;
OX031011.1_Pollenia_amentaria_genome_assembly,_chromosome:_X	AUGUSTUS	intron	21904844	21905292	0.6	-	.	ID=g45114.t2.intron1;Parent=g45114.t2;
OX031011.1_Pollenia_amentaria_genome_assembly,_chromosome:_X	AUGUSTUS	CDS	21905293	21905967	0.5	-	0	ID=g45114.t2.CDS2;Parent=g45114.t2;
OX031011.1_Pollenia_amentaria_genome_assembly,_chromosome:_X	AUGUSTUS	exon	21905293	21905967	.	-	.	ID=g45114.t2.exon2;Parent=g45114.t2;
OX031011.1_Pollenia_amentaria_genome_assembly,_chromosome:_X	AUGUSTUS	intron	21905968	21906459	0.72	-	.	ID=g45114.t2.intron2;Parent=g45114.t2;
OX031011.1_Pollenia_amentaria_genome_assembly,_chromosome:_X	AUGUSTUS	CDS	21906460	21906754	0.57	-	1	ID=g45114.t2.CDS3;Parent=g45114.t2;
OX031011.1_Pollenia_amentaria_genome_assembly,_chromosome:_X	AUGUSTUS	exon	21906460	21906754	.	-	.	ID=g45114.t2.exon3;Parent=g45114.t2;
OX031011.1_Pollenia_amentaria_genome_assembly,_chromosome:_X	AUGUSTUS	intron	21906755	21906827	0.57	-	.	ID=g45114.t2.intron3;Parent=g45114.t2;
OX031011.1_Pollenia_amentaria_genome_assembly,_chromosome:_X	AUGUSTUS	CDS	21906828	21906847	0.57	-	0	ID=g45114.t2.CDS4;Parent=g45114.t2;
OX031011.1_Pollenia_amentaria_genome_assembly,_chromosome:_X	AUGUSTUS	exon	21906828	21906847	.	-	.	ID=g45114.t2.exon4;Parent=g45114.t2;
OX031011.1_Pollenia_amentaria_genome_assembly,_chromosome:_X	AUGUSTUS	start_codon	21906845	21906847	.	-	0	ID=g45114.t2.start1;Parent=g45114.t2;
OX031011.1_Pollenia_amentaria_genome_assembly,_chromosome:_X	AUGUSTUS	gene	21905921	21906196	.	-	.	ID=g45115;
OX031011.1_Pollenia_amentaria_genome_assembly,_chromosome:_X	AUGUSTUS	mRNA	21905921	21906196	1	-	.	ID=g45115.t1;Parent=g45115;
OX031011.1_Pollenia_amentaria_genome_assembly,_chromosome:_X	AUGUSTUS	stop_codon	21905921	21905923	.	-	0	ID=g45115.t1.stop1;Parent=g45115.t1;
OX031011.1_Pollenia_amentaria_genome_assembly,_chromosome:_X	AUGUSTUS	CDS	21905921	21906196	1	-	0	ID=g45115.t1.CDS1;Parent=g45115.t1;
OX031011.1_Pollenia_amentaria_genome_assembly,_chromosome:_X	AUGUSTUS	exon	21905921	21906196	.	-	.	ID=g45115.t1.exon1;Parent=g45115.t1;
OX031011.1_Pollenia_amentaria_genome_assembly,_chromosome:_X	AUGUSTUS	start_codon	21906194	21906196	.	-	0	ID=g45115.t1.start1;Parent=g45115.t1;
OX031011.1_Pollenia_amentaria_genome_assembly,_chromosome:_X	AUGUSTUS	gene	21907098	21907373	.	-	.	ID=g45116;
OX031011.1_Pollenia_amentaria_genome_assembly,_chromosome:_X	AUGUSTUS	mRNA	21907098	21907373	1	-	.	ID=g45116.t1;Parent=g45116;
OX031011.1_Pollenia_amentaria_genome_assembly,_chromosome:_X	AUGUSTUS	stop_codon	21907098	21907100	.	-	0	ID=g45116.t1.stop1;Parent=g45116.t1;
OX031011.1_Pollenia_amentaria_genome_assembly,_chromosome:_X	AUGUSTUS	CDS	21907098	21907373	1	-	0	ID=g45116.t1.CDS1;Parent=g45116.t1;
OX031011.1_Pollenia_amentaria_genome_assembly,_chromosome:_X	AUGUSTUS	exon	21907098	21907373	.	-	.	ID=g45116.t1.exon1;Parent=g45116.t1;
OX031011.1_Pollenia_amentaria_genome_assembly,_chromosome:_X	AUGUSTUS	start_codon	21907371	21907373	.	-	0	ID=g45116.t1.start1;Parent=g45116.t1;
OX031011.1_Pollenia_amentaria_genome_assembly,_chromosome:_X	AUGUSTUS	gene	21907690	21908337	.	-	.	ID=g45117;
OX031011.1_Pollenia_amentaria_genome_assembly,_chromosome:_X	AUGUSTUS	mRNA	21907690	21908337	1	-	.	ID=g45117.t1;Parent=g45117;
OX031011.1_Pollenia_amentaria_genome_assembly,_chromosome:_X	AUGUSTUS	stop_codon	21907690	21907692	.	-	0	ID=g45117.t1.stop1;Parent=g45117.t1;
OX031011.1_Pollenia_amentaria_genome_assembly,_chromosome:_X	AUGUSTUS	CDS	21907690	21908337	1	-	0	ID=g45117.t1.CDS1;Parent=g45117.t1;
OX031011.1_Pollenia_amentaria_genome_assembly,_chromosome:_X	AUGUSTUS	exon	21907690	21908337	.	-	.	ID=g45117.t1.exon1;Parent=g45117.t1;
OX031011.1_Pollenia_amentaria_genome_assembly,_chromosome:_X	AUGUSTUS	start_codon	21908335	21908337	.	-	0	ID=g45117.t1.start1;Parent=g45117.t1;
OX031011.1_Pollenia_amentaria_genome_assembly,_chromosome:_X	AUGUSTUS	gene	21917920	21918300	.	+	.	ID=g45118;
OX031011.1_Pollenia_amentaria_genome_assembly,_chromosome:_X	AUGUSTUS	mRNA	21917920	21918300	1	+	.	ID=g45118.t1;Parent=g45118;
OX031011.1_Pollenia_amentaria_genome_assembly,_chromosome:_X	AUGUSTUS	start_codon	21917920	21917922	.	+	0	ID=g45118.t1.start1;Parent=g45118.t1;
OX031011.1_Pollenia_amentaria_genome_assembly,_chromosome:_X	AUGUSTUS	CDS	21917920	21918300	1	+	0	ID=g45118.t1.CDS1;Parent=g45118.t1;
OX031011.1_Pollenia_amentaria_genome_assembly,_chromosome:_X	AUGUSTUS	exon	21917920	21918300	.	+	.	ID=g45118.t1.exon1;Parent=g45118.t1;
OX031011.1_Pollenia_amentaria_genome_assembly,_chromosome:_X	AUGUSTUS	stop_codon	21918298	21918300	.	+	0	ID=g45118.t1.stop1;Parent=g45118.t1;
OX031011.1_Pollenia_amentaria_genome_assembly,_chromosome:_X	AUGUSTUS	gene	21918373	21919368	.	+	.	ID=g45119;
OX031011.1_Pollenia_amentaria_genome_assembly,_chromosome:_X	AUGUSTUS	mRNA	21918385	21919368	0.8	+	.	ID=g45119.t1;Parent=g45119;
OX031011.1_Pollenia_amentaria_genome_assembly,_chromosome:_X	AUGUSTUS	start_codon	21918385	21918387	.	+	0	ID=g45119.t1.start1;Parent=g45119.t1;
OX031011.1_Pollenia_amentaria_genome_assembly,_chromosome:_X	AUGUSTUS	CDS	21918385	21918436	0.8	+	0	ID=g45119.t1.CDS1;Parent=g45119.t1;
OX031011.1_Pollenia_amentaria_genome_assembly,_chromosome:_X	AUGUSTUS	exon	21918385	21918436	.	+	.	ID=g45119.t1.exon1;Parent=g45119.t1;
OX031011.1_Pollenia_amentaria_genome_assembly,_chromosome:_X	AUGUSTUS	intron	21918437	21919210	0.94	+	.	ID=g45119.t1.intron1;Parent=g45119.t1;
OX031011.1_Pollenia_amentaria_genome_assembly,_chromosome:_X	AUGUSTUS	CDS	21919211	21919368	0.94	+	2	ID=g45119.t1.CDS2;Parent=g45119.t1;
OX031011.1_Pollenia_amentaria_genome_assembly,_chromosome:_X	AUGUSTUS	exon	21919211	21919368	.	+	.	ID=g45119.t1.exon2;Parent=g45119.t1;
OX031011.1_Pollenia_amentaria_genome_assembly,_chromosome:_X	AUGUSTUS	stop_codon	21919366	21919368	.	+	0	ID=g45119.t1.stop1;Parent=g45119.t1;
OX031011.1_Pollenia_amentaria_genome_assembly,_chromosome:_X	AUGUSTUS	mRNA	21918373	21919368	0.25	+	.	ID=g45119.t2;Parent=g45119;
OX031011.1_Pollenia_amentaria_genome_assembly,_chromosome:_X	AUGUSTUS	start_codon	21918373	21918375	.	+	0	ID=g45119.t2.start1;Parent=g45119.t2;
OX031011.1_Pollenia_amentaria_genome_assembly,_chromosome:_X	AUGUSTUS	CDS	21918373	21918555	0.38	+	0	ID=g45119.t2.CDS1;Parent=g45119.t2;
OX031011.1_Pollenia_amentaria_genome_assembly,_chromosome:_X	AUGUSTUS	exon	21918373	21918555	.	+	.	ID=g45119.t2.exon1;Parent=g45119.t2;
OX031011.1_Pollenia_amentaria_genome_assembly,_chromosome:_X	AUGUSTUS	intron	21918556	21918932	0.51	+	.	ID=g45119.t2.intron1;Parent=g45119.t2;
OX031011.1_Pollenia_amentaria_genome_assembly,_chromosome:_X	AUGUSTUS	CDS	21918933	21919052	0.56	+	0	ID=g45119.t2.CDS2;Parent=g45119.t2;
OX031011.1_Pollenia_amentaria_genome_assembly,_chromosome:_X	AUGUSTUS	exon	21918933	21919052	.	+	.	ID=g45119.t2.exon2;Parent=g45119.t2;
OX031011.1_Pollenia_amentaria_genome_assembly,_chromosome:_X	AUGUSTUS	intron	21919053	21919107	0.64	+	.	ID=g45119.t2.intron2;Parent=g45119.t2;
OX031011.1_Pollenia_amentaria_genome_assembly,_chromosome:_X	AUGUSTUS	CDS	21919108	21919368	0.75	+	0	ID=g45119.t2.CDS3;Parent=g45119.t2;
OX031011.1_Pollenia_amentaria_genome_assembly,_chromosome:_X	AUGUSTUS	exon	21919108	21919368	.	+	.	ID=g45119.t2.exon3;Parent=g45119.t2;
OX031011.1_Pollenia_amentaria_genome_assembly,_chromosome:_X	AUGUSTUS	stop_codon	21919366	21919368	.	+	0	ID=g45119.t2.stop1;Parent=g45119.t2;
OX031011.1_Pollenia_amentaria_genome_assembly,_chromosome:_X	AUGUSTUS	mRNA	21918385	21919368	0.37	+	.	ID=g45119.t3;Parent=g45119;
OX031011.1_Pollenia_amentaria_genome_assembly,_chromosome:_X	AUGUSTUS	start_codon	21918385	21918387	.	+	0	ID=g45119.t3.start1;Parent=g45119.t3;
OX031011.1_Pollenia_amentaria_genome_assembly,_chromosome:_X	AUGUSTUS	CDS	21918385	21918555	0.63	+	0	ID=g45119.t3.CDS1;Parent=g45119.t3;
OX031011.1_Pollenia_amentaria_genome_assembly,_chromosome:_X	AUGUSTUS	exon	21918385	21918555	.	+	.	ID=g45119.t3.exon1;Parent=g45119.t3;
OX031011.1_Pollenia_amentaria_genome_assembly,_chromosome:_X	AUGUSTUS	intron	21918556	21918932	0.58	+	.	ID=g45119.t3.intron1;Parent=g45119.t3;
OX031011.1_Pollenia_amentaria_genome_assembly,_chromosome:_X	AUGUSTUS	CDS	21918933	21919052	0.59	+	0	ID=g45119.t3.CDS2;Parent=g45119.t3;
OX031011.1_Pollenia_amentaria_genome_assembly,_chromosome:_X	AUGUSTUS	exon	21918933	21919052	.	+	.	ID=g45119.t3.exon2;Parent=g45119.t3;
OX031011.1_Pollenia_amentaria_genome_assembly,_chromosome:_X	AUGUSTUS	intron	21919053	21919107	0.6	+	.	ID=g45119.t3.intron2;Parent=g45119.t3;
OX031011.1_Pollenia_amentaria_genome_assembly,_chromosome:_X	AUGUSTUS	CDS	21919108	21919368	0.75	+	0	ID=g45119.t3.CDS3;Parent=g45119.t3;
OX031011.1_Pollenia_amentaria_genome_assembly,_chromosome:_X	AUGUSTUS	exon	21919108	21919368	.	+	.	ID=g45119.t3.exon3;Parent=g45119.t3;
OX031011.1_Pollenia_amentaria_genome_assembly,_chromosome:_X	AUGUSTUS	stop_codon	21919366	21919368	.	+	0	ID=g45119.t3.stop1;Parent=g45119.t3;
OX031011.1_Pollenia_amentaria_genome_assembly,_chromosome:_X	AUGUSTUS	gene	21922185	21925006	.	-	.	ID=g45120;
OX031011.1_Pollenia_amentaria_genome_assembly,_chromosome:_X	AUGUSTUS	mRNA	21922185	21925006	0.59	-	.	ID=g45120.t1;Parent=g45120;
OX031011.1_Pollenia_amentaria_genome_assembly,_chromosome:_X	AUGUSTUS	stop_codon	21922185	21922187	.	-	0	ID=g45120.t1.stop1;Parent=g45120.t1;
OX031011.1_Pollenia_amentaria_genome_assembly,_chromosome:_X	AUGUSTUS	CDS	21922185	21924941	0.59	-	0	ID=g45120.t1.CDS1;Parent=g45120.t1;
OX031011.1_Pollenia_amentaria_genome_assembly,_chromosome:_X	AUGUSTUS	exon	21922185	21924941	.	-	.	ID=g45120.t1.exon1;Parent=g45120.t1;
OX031011.1_Pollenia_amentaria_genome_assembly,_chromosome:_X	AUGUSTUS	intron	21924942	21925000	0.78	-	.	ID=g45120.t1.intron1;Parent=g45120.t1;
OX031011.1_Pollenia_amentaria_genome_assembly,_chromosome:_X	AUGUSTUS	CDS	21925001	21925006	0.78	-	0	ID=g45120.t1.CDS2;Parent=g45120.t1;
OX031011.1_Pollenia_amentaria_genome_assembly,_chromosome:_X	AUGUSTUS	exon	21925001	21925006	.	-	.	ID=g45120.t1.exon2;Parent=g45120.t1;
OX031011.1_Pollenia_amentaria_genome_assembly,_chromosome:_X	AUGUSTUS	start_codon	21925004	21925006	.	-	0	ID=g45120.t1.start1;Parent=g45120.t1;
OX031011.1_Pollenia_amentaria_genome_assembly,_chromosome:_X	AUGUSTUS	mRNA	21922700	21925006	0.56	-	.	ID=g45120.t2;Parent=g45120;
OX031011.1_Pollenia_amentaria_genome_assembly,_chromosome:_X	AUGUSTUS	stop_codon	21922700	21922702	.	-	0	ID=g45120.t2.stop1;Parent=g45120.t2;
OX031011.1_Pollenia_amentaria_genome_assembly,_chromosome:_X	AUGUSTUS	CDS	21922700	21922723	0.74	-	0	ID=g45120.t2.CDS1;Parent=g45120.t2;
OX031011.1_Pollenia_amentaria_genome_assembly,_chromosome:_X	AUGUSTUS	exon	21922700	21922723	.	-	.	ID=g45120.t2.exon1;Parent=g45120.t2;
OX031011.1_Pollenia_amentaria_genome_assembly,_chromosome:_X	AUGUSTUS	intron	21922724	21922805	0.67	-	.	ID=g45120.t2.intron1;Parent=g45120.t2;
OX031011.1_Pollenia_amentaria_genome_assembly,_chromosome:_X	AUGUSTUS	CDS	21922806	21924941	0.56	-	0	ID=g45120.t2.CDS2;Parent=g45120.t2;
OX031011.1_Pollenia_amentaria_genome_assembly,_chromosome:_X	AUGUSTUS	exon	21922806	21924941	.	-	.	ID=g45120.t2.exon2;Parent=g45120.t2;
OX031011.1_Pollenia_amentaria_genome_assembly,_chromosome:_X	AUGUSTUS	intron	21924942	21925000	0.8	-	.	ID=g45120.t2.intron2;Parent=g45120.t2;
OX031011.1_Pollenia_amentaria_genome_assembly,_chromosome:_X	AUGUSTUS	CDS	21925001	21925006	0.8	-	0	ID=g45120.t2.CDS3;Parent=g45120.t2;
OX031011.1_Pollenia_amentaria_genome_assembly,_chromosome:_X	AUGUSTUS	exon	21925001	21925006	.	-	.	ID=g45120.t2.exon3;Parent=g45120.t2;
OX031011.1_Pollenia_amentaria_genome_assembly,_chromosome:_X	AUGUSTUS	start_codon	21925004	21925006	.	-	0	ID=g45120.t2.start1;Parent=g45120.t2;
OX031011.1_Pollenia_amentaria_genome_assembly,_chromosome:_X	AUGUSTUS	gene	21925049	21926065	.	-	.	ID=g45121;
OX031011.1_Pollenia_amentaria_genome_assembly,_chromosome:_X	AUGUSTUS	mRNA	21925049	21926065	1	-	.	ID=g45121.t1;Parent=g45121;
OX031011.1_Pollenia_amentaria_genome_assembly,_chromosome:_X	AUGUSTUS	stop_codon	21925049	21925051	.	-	0	ID=g45121.t1.stop1;Parent=g45121.t1;
OX031011.1_Pollenia_amentaria_genome_assembly,_chromosome:_X	AUGUSTUS	CDS	21925049	21926065	1	-	0	ID=g45121.t1.CDS1;Parent=g45121.t1;
OX031011.1_Pollenia_amentaria_genome_assembly,_chromosome:_X	AUGUSTUS	exon	21925049	21926065	.	-	.	ID=g45121.t1.exon1;Parent=g45121.t1;
OX031011.1_Pollenia_amentaria_genome_assembly,_chromosome:_X	AUGUSTUS	start_codon	21926063	21926065	.	-	0	ID=g45121.t1.start1;Parent=g45121.t1;
OX031011.1_Pollenia_amentaria_genome_assembly,_chromosome:_X	AUGUSTUS	gene	21959053	21961191	.	+	.	ID=g45122;
OX031011.1_Pollenia_amentaria_genome_assembly,_chromosome:_X	AUGUSTUS	mRNA	21959053	21961191	0.7	+	.	ID=g45122.t1;Parent=g45122;
OX031011.1_Pollenia_amentaria_genome_assembly,_chromosome:_X	AUGUSTUS	start_codon	21959053	21959055	.	+	0	ID=g45122.t1.start1;Parent=g45122.t1;
OX031011.1_Pollenia_amentaria_genome_assembly,_chromosome:_X	AUGUSTUS	CDS	21959053	21961191	0.7	+	0	ID=g45122.t1.CDS1;Parent=g45122.t1;
OX031011.1_Pollenia_amentaria_genome_assembly,_chromosome:_X	AUGUSTUS	exon	21959053	21961191	.	+	.	ID=g45122.t1.exon1;Parent=g45122.t1;
OX031011.1_Pollenia_amentaria_genome_assembly,_chromosome:_X	AUGUSTUS	stop_codon	21961189	21961191	.	+	0	ID=g45122.t1.stop1;Parent=g45122.t1;
OX031011.1_Pollenia_amentaria_genome_assembly,_chromosome:_X	AUGUSTUS	gene	21986427	21987065	.	+	.	ID=g45123;
OX031011.1_Pollenia_amentaria_genome_assembly,_chromosome:_X	AUGUSTUS	mRNA	21986427	21987065	0.49	+	.	ID=g45123.t1;Parent=g45123;
OX031011.1_Pollenia_amentaria_genome_assembly,_chromosome:_X	AUGUSTUS	start_codon	21986427	21986429	.	+	0	ID=g45123.t1.start1;Parent=g45123.t1;
OX031011.1_Pollenia_amentaria_genome_assembly,_chromosome:_X	AUGUSTUS	CDS	21986427	21986572	0.49	+	0	ID=g45123.t1.CDS1;Parent=g45123.t1;
OX031011.1_Pollenia_amentaria_genome_assembly,_chromosome:_X	AUGUSTUS	exon	21986427	21986572	.	+	.	ID=g45123.t1.exon1;Parent=g45123.t1;
OX031011.1_Pollenia_amentaria_genome_assembly,_chromosome:_X	AUGUSTUS	intron	21986573	21986629	0.49	+	.	ID=g45123.t1.intron1;Parent=g45123.t1;
OX031011.1_Pollenia_amentaria_genome_assembly,_chromosome:_X	AUGUSTUS	CDS	21986630	21987065	0.51	+	1	ID=g45123.t1.CDS2;Parent=g45123.t1;
OX031011.1_Pollenia_amentaria_genome_assembly,_chromosome:_X	AUGUSTUS	exon	21986630	21987065	.	+	.	ID=g45123.t1.exon2;Parent=g45123.t1;
OX031011.1_Pollenia_amentaria_genome_assembly,_chromosome:_X	AUGUSTUS	stop_codon	21987063	21987065	.	+	0	ID=g45123.t1.stop1;Parent=g45123.t1;
OX031011.1_Pollenia_amentaria_genome_assembly,_chromosome:_X	AUGUSTUS	gene	22005074	22005919	.	+	.	ID=g45124;
OX031011.1_Pollenia_amentaria_genome_assembly,_chromosome:_X	AUGUSTUS	mRNA	22005074	22005919	0.99	+	.	ID=g45124.t1;Parent=g45124;
OX031011.1_Pollenia_amentaria_genome_assembly,_chromosome:_X	AUGUSTUS	start_codon	22005074	22005076	.	+	0	ID=g45124.t1.start1;Parent=g45124.t1;
OX031011.1_Pollenia_amentaria_genome_assembly,_chromosome:_X	AUGUSTUS	CDS	22005074	22005919	0.99	+	0	ID=g45124.t1.CDS1;Parent=g45124.t1;
OX031011.1_Pollenia_amentaria_genome_assembly,_chromosome:_X	AUGUSTUS	exon	22005074	22005919	.	+	.	ID=g45124.t1.exon1;Parent=g45124.t1;
OX031011.1_Pollenia_amentaria_genome_assembly,_chromosome:_X	AUGUSTUS	stop_codon	22005917	22005919	.	+	0	ID=g45124.t1.stop1;Parent=g45124.t1;
OX031011.1_Pollenia_amentaria_genome_assembly,_chromosome:_X	AUGUSTUS	gene	22006129	22006703	.	+	.	ID=g45125;
OX031011.1_Pollenia_amentaria_genome_assembly,_chromosome:_X	AUGUSTUS	mRNA	22006129	22006703	1	+	.	ID=g45125.t1;Parent=g45125;
OX031011.1_Pollenia_amentaria_genome_assembly,_chromosome:_X	AUGUSTUS	start_codon	22006129	22006131	.	+	0	ID=g45125.t1.start1;Parent=g45125.t1;
OX031011.1_Pollenia_amentaria_genome_assembly,_chromosome:_X	AUGUSTUS	CDS	22006129	22006634	1	+	0	ID=g45125.t1.CDS1;Parent=g45125.t1;
OX031011.1_Pollenia_amentaria_genome_assembly,_chromosome:_X	AUGUSTUS	exon	22006129	22006634	.	+	.	ID=g45125.t1.exon1;Parent=g45125.t1;
OX031011.1_Pollenia_amentaria_genome_assembly,_chromosome:_X	AUGUSTUS	intron	22006635	22006684	1	+	.	ID=g45125.t1.intron1;Parent=g45125.t1;
OX031011.1_Pollenia_amentaria_genome_assembly,_chromosome:_X	AUGUSTUS	CDS	22006685	22006703	1	+	1	ID=g45125.t1.CDS2;Parent=g45125.t1;
OX031011.1_Pollenia_amentaria_genome_assembly,_chromosome:_X	AUGUSTUS	exon	22006685	22006703	.	+	.	ID=g45125.t1.exon2;Parent=g45125.t1;
OX031011.1_Pollenia_amentaria_genome_assembly,_chromosome:_X	AUGUSTUS	stop_codon	22006701	22006703	.	+	0	ID=g45125.t1.stop1;Parent=g45125.t1;
OX031011.1_Pollenia_amentaria_genome_assembly,_chromosome:_X	AUGUSTUS	gene	22015853	22020881	.	-	.	ID=g45126;
OX031011.1_Pollenia_amentaria_genome_assembly,_chromosome:_X	AUGUSTUS	mRNA	22015853	22020881	0.82	-	.	ID=g45126.t1;Parent=g45126;
OX031011.1_Pollenia_amentaria_genome_assembly,_chromosome:_X	AUGUSTUS	stop_codon	22015853	22015855	.	-	0	ID=g45126.t1.stop1;Parent=g45126.t1;
OX031011.1_Pollenia_amentaria_genome_assembly,_chromosome:_X	AUGUSTUS	CDS	22015853	22015949	0.99	-	1	ID=g45126.t1.CDS1;Parent=g45126.t1;
OX031011.1_Pollenia_amentaria_genome_assembly,_chromosome:_X	AUGUSTUS	exon	22015853	22015949	.	-	.	ID=g45126.t1.exon1;Parent=g45126.t1;
OX031011.1_Pollenia_amentaria_genome_assembly,_chromosome:_X	AUGUSTUS	intron	22015950	22018468	0.99	-	.	ID=g45126.t1.intron1;Parent=g45126.t1;
OX031011.1_Pollenia_amentaria_genome_assembly,_chromosome:_X	AUGUSTUS	CDS	22018469	22018675	0.98	-	1	ID=g45126.t1.CDS2;Parent=g45126.t1;
OX031011.1_Pollenia_amentaria_genome_assembly,_chromosome:_X	AUGUSTUS	exon	22018469	22018675	.	-	.	ID=g45126.t1.exon2;Parent=g45126.t1;
OX031011.1_Pollenia_amentaria_genome_assembly,_chromosome:_X	AUGUSTUS	intron	22018676	22018732	0.99	-	.	ID=g45126.t1.intron2;Parent=g45126.t1;
OX031011.1_Pollenia_amentaria_genome_assembly,_chromosome:_X	AUGUSTUS	CDS	22018733	22018896	0.99	-	0	ID=g45126.t1.CDS3;Parent=g45126.t1;
OX031011.1_Pollenia_amentaria_genome_assembly,_chromosome:_X	AUGUSTUS	exon	22018733	22018896	.	-	.	ID=g45126.t1.exon3;Parent=g45126.t1;
OX031011.1_Pollenia_amentaria_genome_assembly,_chromosome:_X	AUGUSTUS	intron	22018897	22019393	1	-	.	ID=g45126.t1.intron3;Parent=g45126.t1;
OX031011.1_Pollenia_amentaria_genome_assembly,_chromosome:_X	AUGUSTUS	CDS	22019394	22020546	0.86	-	1	ID=g45126.t1.CDS4;Parent=g45126.t1;
OX031011.1_Pollenia_amentaria_genome_assembly,_chromosome:_X	AUGUSTUS	exon	22019394	22020546	.	-	.	ID=g45126.t1.exon4;Parent=g45126.t1;
OX031011.1_Pollenia_amentaria_genome_assembly,_chromosome:_X	AUGUSTUS	intron	22020547	22020639	0.84	-	.	ID=g45126.t1.intron4;Parent=g45126.t1;
OX031011.1_Pollenia_amentaria_genome_assembly,_chromosome:_X	AUGUSTUS	CDS	22020640	22020881	0.84	-	0	ID=g45126.t1.CDS5;Parent=g45126.t1;
OX031011.1_Pollenia_amentaria_genome_assembly,_chromosome:_X	AUGUSTUS	exon	22020640	22020881	.	-	.	ID=g45126.t1.exon5;Parent=g45126.t1;
OX031011.1_Pollenia_amentaria_genome_assembly,_chromosome:_X	AUGUSTUS	start_codon	22020879	22020881	.	-	0	ID=g45126.t1.start1;Parent=g45126.t1;
OX031011.1_Pollenia_amentaria_genome_assembly,_chromosome:_X	AUGUSTUS	gene	22025914	22026300	.	-	.	ID=g45127;
OX031011.1_Pollenia_amentaria_genome_assembly,_chromosome:_X	AUGUSTUS	mRNA	22025914	22026300	1	-	.	ID=g45127.t1;Parent=g45127;
OX031011.1_Pollenia_amentaria_genome_assembly,_chromosome:_X	AUGUSTUS	stop_codon	22025914	22025916	.	-	0	ID=g45127.t1.stop1;Parent=g45127.t1;
OX031011.1_Pollenia_amentaria_genome_assembly,_chromosome:_X	AUGUSTUS	CDS	22025914	22026300	1	-	0	ID=g45127.t1.CDS1;Parent=g45127.t1;
OX031011.1_Pollenia_amentaria_genome_assembly,_chromosome:_X	AUGUSTUS	exon	22025914	22026300	.	-	.	ID=g45127.t1.exon1;Parent=g45127.t1;
OX031011.1_Pollenia_amentaria_genome_assembly,_chromosome:_X	AUGUSTUS	start_codon	22026298	22026300	.	-	0	ID=g45127.t1.start1;Parent=g45127.t1;
OX031011.1_Pollenia_amentaria_genome_assembly,_chromosome:_X	AUGUSTUS	gene	22026633	22027175	.	-	.	ID=g45128;
OX031011.1_Pollenia_amentaria_genome_assembly,_chromosome:_X	AUGUSTUS	mRNA	22026633	22027175	1	-	.	ID=g45128.t1;Parent=g45128;
OX031011.1_Pollenia_amentaria_genome_assembly,_chromosome:_X	AUGUSTUS	stop_codon	22026633	22026635	.	-	0	ID=g45128.t1.stop1;Parent=g45128.t1;
OX031011.1_Pollenia_amentaria_genome_assembly,_chromosome:_X	AUGUSTUS	CDS	22026633	22027175	1	-	0	ID=g45128.t1.CDS1;Parent=g45128.t1;
OX031011.1_Pollenia_amentaria_genome_assembly,_chromosome:_X	AUGUSTUS	exon	22026633	22027175	.	-	.	ID=g45128.t1.exon1;Parent=g45128.t1;
OX031011.1_Pollenia_amentaria_genome_assembly,_chromosome:_X	AUGUSTUS	start_codon	22027173	22027175	.	-	0	ID=g45128.t1.start1;Parent=g45128.t1;
OX031011.1_Pollenia_amentaria_genome_assembly,_chromosome:_X	AUGUSTUS	gene	22028439	22029709	.	-	.	ID=g45129;
OX031011.1_Pollenia_amentaria_genome_assembly,_chromosome:_X	AUGUSTUS	mRNA	22028439	22029709	0.67	-	.	ID=g45129.t1;Parent=g45129;
OX031011.1_Pollenia_amentaria_genome_assembly,_chromosome:_X	AUGUSTUS	stop_codon	22028439	22028441	.	-	0	ID=g45129.t1.stop1;Parent=g45129.t1;
OX031011.1_Pollenia_amentaria_genome_assembly,_chromosome:_X	AUGUSTUS	CDS	22028439	22028954	1	-	0	ID=g45129.t1.CDS1;Parent=g45129.t1;
OX031011.1_Pollenia_amentaria_genome_assembly,_chromosome:_X	AUGUSTUS	exon	22028439	22028954	.	-	.	ID=g45129.t1.exon1;Parent=g45129.t1;
OX031011.1_Pollenia_amentaria_genome_assembly,_chromosome:_X	AUGUSTUS	intron	22028955	22029481	1	-	.	ID=g45129.t1.intron1;Parent=g45129.t1;
OX031011.1_Pollenia_amentaria_genome_assembly,_chromosome:_X	AUGUSTUS	CDS	22029482	22029709	0.67	-	0	ID=g45129.t1.CDS2;Parent=g45129.t1;
OX031011.1_Pollenia_amentaria_genome_assembly,_chromosome:_X	AUGUSTUS	exon	22029482	22029709	.	-	.	ID=g45129.t1.exon2;Parent=g45129.t1;
OX031011.1_Pollenia_amentaria_genome_assembly,_chromosome:_X	AUGUSTUS	start_codon	22029707	22029709	.	-	0	ID=g45129.t1.start1;Parent=g45129.t1;
OX031011.1_Pollenia_amentaria_genome_assembly,_chromosome:_X	AUGUSTUS	gene	22029956	22030968	.	-	.	ID=g45130;
OX031011.1_Pollenia_amentaria_genome_assembly,_chromosome:_X	AUGUSTUS	mRNA	22029956	22030968	1	-	.	ID=g45130.t1;Parent=g45130;
OX031011.1_Pollenia_amentaria_genome_assembly,_chromosome:_X	AUGUSTUS	stop_codon	22029956	22029958	.	-	0	ID=g45130.t1.stop1;Parent=g45130.t1;
OX031011.1_Pollenia_amentaria_genome_assembly,_chromosome:_X	AUGUSTUS	CDS	22029956	22030884	1	-	2	ID=g45130.t1.CDS1;Parent=g45130.t1;
OX031011.1_Pollenia_amentaria_genome_assembly,_chromosome:_X	AUGUSTUS	exon	22029956	22030884	.	-	.	ID=g45130.t1.exon1;Parent=g45130.t1;
OX031011.1_Pollenia_amentaria_genome_assembly,_chromosome:_X	AUGUSTUS	intron	22030885	22030943	1	-	.	ID=g45130.t1.intron1;Parent=g45130.t1;
OX031011.1_Pollenia_amentaria_genome_assembly,_chromosome:_X	AUGUSTUS	CDS	22030944	22030968	1	-	0	ID=g45130.t1.CDS2;Parent=g45130.t1;
OX031011.1_Pollenia_amentaria_genome_assembly,_chromosome:_X	AUGUSTUS	exon	22030944	22030968	.	-	.	ID=g45130.t1.exon2;Parent=g45130.t1;
OX031011.1_Pollenia_amentaria_genome_assembly,_chromosome:_X	AUGUSTUS	start_codon	22030966	22030968	.	-	0	ID=g45130.t1.start1;Parent=g45130.t1;
OX031011.1_Pollenia_amentaria_genome_assembly,_chromosome:_X	AUGUSTUS	gene	22042104	22043039	.	-	.	ID=g45131;
OX031011.1_Pollenia_amentaria_genome_assembly,_chromosome:_X	AUGUSTUS	mRNA	22042104	22043039	1	-	.	ID=g45131.t1;Parent=g45131;
OX031011.1_Pollenia_amentaria_genome_assembly,_chromosome:_X	AUGUSTUS	stop_codon	22042104	22042106	.	-	0	ID=g45131.t1.stop1;Parent=g45131.t1;
OX031011.1_Pollenia_amentaria_genome_assembly,_chromosome:_X	AUGUSTUS	CDS	22042104	22043039	1	-	0	ID=g45131.t1.CDS1;Parent=g45131.t1;
OX031011.1_Pollenia_amentaria_genome_assembly,_chromosome:_X	AUGUSTUS	exon	22042104	22043039	.	-	.	ID=g45131.t1.exon1;Parent=g45131.t1;
OX031011.1_Pollenia_amentaria_genome_assembly,_chromosome:_X	AUGUSTUS	start_codon	22043037	22043039	.	-	0	ID=g45131.t1.start1;Parent=g45131.t1;
OX031011.1_Pollenia_amentaria_genome_assembly,_chromosome:_X	AUGUSTUS	mRNA	22042104	22042688	0.99	-	.	ID=g45131.t2;Parent=g45131;
OX031011.1_Pollenia_amentaria_genome_assembly,_chromosome:_X	AUGUSTUS	stop_codon	22042104	22042106	.	-	0	ID=g45131.t2.stop1;Parent=g45131.t2;
OX031011.1_Pollenia_amentaria_genome_assembly,_chromosome:_X	AUGUSTUS	CDS	22042104	22042688	0.99	-	0	ID=g45131.t2.CDS1;Parent=g45131.t2;
OX031011.1_Pollenia_amentaria_genome_assembly,_chromosome:_X	AUGUSTUS	exon	22042104	22042688	.	-	.	ID=g45131.t2.exon1;Parent=g45131.t2;
OX031011.1_Pollenia_amentaria_genome_assembly,_chromosome:_X	AUGUSTUS	start_codon	22042686	22042688	.	-	0	ID=g45131.t2.start1;Parent=g45131.t2;
OX031011.1_Pollenia_amentaria_genome_assembly,_chromosome:_X	AUGUSTUS	gene	22043367	22043630	.	-	.	ID=g45132;
OX031011.1_Pollenia_amentaria_genome_assembly,_chromosome:_X	AUGUSTUS	mRNA	22043367	22043630	0.93	-	.	ID=g45132.t1;Parent=g45132;
OX031011.1_Pollenia_amentaria_genome_assembly,_chromosome:_X	AUGUSTUS	stop_codon	22043367	22043369	.	-	0	ID=g45132.t1.stop1;Parent=g45132.t1;
OX031011.1_Pollenia_amentaria_genome_assembly,_chromosome:_X	AUGUSTUS	CDS	22043367	22043517	0.93	-	1	ID=g45132.t1.CDS1;Parent=g45132.t1;
OX031011.1_Pollenia_amentaria_genome_assembly,_chromosome:_X	AUGUSTUS	exon	22043367	22043517	.	-	.	ID=g45132.t1.exon1;Parent=g45132.t1;
OX031011.1_Pollenia_amentaria_genome_assembly,_chromosome:_X	AUGUSTUS	intron	22043518	22043574	0.93	-	.	ID=g45132.t1.intron1;Parent=g45132.t1;
OX031011.1_Pollenia_amentaria_genome_assembly,_chromosome:_X	AUGUSTUS	CDS	22043575	22043630	0.93	-	0	ID=g45132.t1.CDS2;Parent=g45132.t1;
OX031011.1_Pollenia_amentaria_genome_assembly,_chromosome:_X	AUGUSTUS	exon	22043575	22043630	.	-	.	ID=g45132.t1.exon2;Parent=g45132.t1;
OX031011.1_Pollenia_amentaria_genome_assembly,_chromosome:_X	AUGUSTUS	start_codon	22043628	22043630	.	-	0	ID=g45132.t1.start1;Parent=g45132.t1;
OX031011.1_Pollenia_amentaria_genome_assembly,_chromosome:_X	AUGUSTUS	gene	22046156	22048341	.	-	.	ID=g45133;
OX031011.1_Pollenia_amentaria_genome_assembly,_chromosome:_X	AUGUSTUS	mRNA	22046156	22048341	0.71	-	.	ID=g45133.t1;Parent=g45133;
OX031011.1_Pollenia_amentaria_genome_assembly,_chromosome:_X	AUGUSTUS	stop_codon	22046156	22046158	.	-	0	ID=g45133.t1.stop1;Parent=g45133.t1;
OX031011.1_Pollenia_amentaria_genome_assembly,_chromosome:_X	AUGUSTUS	CDS	22046156	22048260	0.79	-	2	ID=g45133.t1.CDS1;Parent=g45133.t1;
OX031011.1_Pollenia_amentaria_genome_assembly,_chromosome:_X	AUGUSTUS	exon	22046156	22048260	.	-	.	ID=g45133.t1.exon1;Parent=g45133.t1;
OX031011.1_Pollenia_amentaria_genome_assembly,_chromosome:_X	AUGUSTUS	intron	22048261	22048328	0.71	-	.	ID=g45133.t1.intron1;Parent=g45133.t1;
OX031011.1_Pollenia_amentaria_genome_assembly,_chromosome:_X	AUGUSTUS	CDS	22048329	22048341	0.71	-	0	ID=g45133.t1.CDS2;Parent=g45133.t1;
OX031011.1_Pollenia_amentaria_genome_assembly,_chromosome:_X	AUGUSTUS	exon	22048329	22048341	.	-	.	ID=g45133.t1.exon2;Parent=g45133.t1;
OX031011.1_Pollenia_amentaria_genome_assembly,_chromosome:_X	AUGUSTUS	start_codon	22048339	22048341	.	-	0	ID=g45133.t1.start1;Parent=g45133.t1;
OX031011.1_Pollenia_amentaria_genome_assembly,_chromosome:_X	AUGUSTUS	gene	22048892	22050160	.	+	.	ID=g45134;
OX031011.1_Pollenia_amentaria_genome_assembly,_chromosome:_X	AUGUSTUS	mRNA	22048892	22050160	1	+	.	ID=g45134.t1;Parent=g45134;
OX031011.1_Pollenia_amentaria_genome_assembly,_chromosome:_X	AUGUSTUS	start_codon	22048892	22048894	.	+	0	ID=g45134.t1.start1;Parent=g45134.t1;
OX031011.1_Pollenia_amentaria_genome_assembly,_chromosome:_X	AUGUSTUS	CDS	22048892	22049232	1	+	0	ID=g45134.t1.CDS1;Parent=g45134.t1;
OX031011.1_Pollenia_amentaria_genome_assembly,_chromosome:_X	AUGUSTUS	exon	22048892	22049232	.	+	.	ID=g45134.t1.exon1;Parent=g45134.t1;
OX031011.1_Pollenia_amentaria_genome_assembly,_chromosome:_X	AUGUSTUS	intron	22049233	22049313	1	+	.	ID=g45134.t1.intron1;Parent=g45134.t1;
OX031011.1_Pollenia_amentaria_genome_assembly,_chromosome:_X	AUGUSTUS	CDS	22049314	22049681	1	+	1	ID=g45134.t1.CDS2;Parent=g45134.t1;
OX031011.1_Pollenia_amentaria_genome_assembly,_chromosome:_X	AUGUSTUS	exon	22049314	22049681	.	+	.	ID=g45134.t1.exon2;Parent=g45134.t1;
OX031011.1_Pollenia_amentaria_genome_assembly,_chromosome:_X	AUGUSTUS	intron	22049682	22049773	1	+	.	ID=g45134.t1.intron2;Parent=g45134.t1;
OX031011.1_Pollenia_amentaria_genome_assembly,_chromosome:_X	AUGUSTUS	CDS	22049774	22049932	1	+	2	ID=g45134.t1.CDS3;Parent=g45134.t1;
OX031011.1_Pollenia_amentaria_genome_assembly,_chromosome:_X	AUGUSTUS	exon	22049774	22049932	.	+	.	ID=g45134.t1.exon3;Parent=g45134.t1;
OX031011.1_Pollenia_amentaria_genome_assembly,_chromosome:_X	AUGUSTUS	intron	22049933	22049984	1	+	.	ID=g45134.t1.intron3;Parent=g45134.t1;
OX031011.1_Pollenia_amentaria_genome_assembly,_chromosome:_X	AUGUSTUS	CDS	22049985	22050160	1	+	2	ID=g45134.t1.CDS4;Parent=g45134.t1;
OX031011.1_Pollenia_amentaria_genome_assembly,_chromosome:_X	AUGUSTUS	exon	22049985	22050160	.	+	.	ID=g45134.t1.exon4;Parent=g45134.t1;
OX031011.1_Pollenia_amentaria_genome_assembly,_chromosome:_X	AUGUSTUS	stop_codon	22050158	22050160	.	+	0	ID=g45134.t1.stop1;Parent=g45134.t1;
OX031011.1_Pollenia_amentaria_genome_assembly,_chromosome:_X	AUGUSTUS	mRNA	22048892	22050160	0.52	+	.	ID=g45134.t2;Parent=g45134;
OX031011.1_Pollenia_amentaria_genome_assembly,_chromosome:_X	AUGUSTUS	start_codon	22048892	22048894	.	+	0	ID=g45134.t2.start1;Parent=g45134.t2;
OX031011.1_Pollenia_amentaria_genome_assembly,_chromosome:_X	AUGUSTUS	CDS	22048892	22049232	0.7	+	0	ID=g45134.t2.CDS1;Parent=g45134.t2;
OX031011.1_Pollenia_amentaria_genome_assembly,_chromosome:_X	AUGUSTUS	exon	22048892	22049232	.	+	.	ID=g45134.t2.exon1;Parent=g45134.t2;
OX031011.1_Pollenia_amentaria_genome_assembly,_chromosome:_X	AUGUSTUS	intron	22049233	22049313	1	+	.	ID=g45134.t2.intron1;Parent=g45134.t2;
OX031011.1_Pollenia_amentaria_genome_assembly,_chromosome:_X	AUGUSTUS	CDS	22049314	22049493	0.71	+	1	ID=g45134.t2.CDS2;Parent=g45134.t2;
OX031011.1_Pollenia_amentaria_genome_assembly,_chromosome:_X	AUGUSTUS	exon	22049314	22049493	.	+	.	ID=g45134.t2.exon2;Parent=g45134.t2;
OX031011.1_Pollenia_amentaria_genome_assembly,_chromosome:_X	AUGUSTUS	intron	22049494	22049598	0.71	+	.	ID=g45134.t2.intron2;Parent=g45134.t2;
OX031011.1_Pollenia_amentaria_genome_assembly,_chromosome:_X	AUGUSTUS	CDS	22049599	22049681	0.71	+	1	ID=g45134.t2.CDS3;Parent=g45134.t2;
OX031011.1_Pollenia_amentaria_genome_assembly,_chromosome:_X	AUGUSTUS	exon	22049599	22049681	.	+	.	ID=g45134.t2.exon3;Parent=g45134.t2;
OX031011.1_Pollenia_amentaria_genome_assembly,_chromosome:_X	AUGUSTUS	intron	22049682	22049773	1	+	.	ID=g45134.t2.intron3;Parent=g45134.t2;
OX031011.1_Pollenia_amentaria_genome_assembly,_chromosome:_X	AUGUSTUS	CDS	22049774	22049932	1	+	2	ID=g45134.t2.CDS4;Parent=g45134.t2;
OX031011.1_Pollenia_amentaria_genome_assembly,_chromosome:_X	AUGUSTUS	exon	22049774	22049932	.	+	.	ID=g45134.t2.exon4;Parent=g45134.t2;
OX031011.1_Pollenia_amentaria_genome_assembly,_chromosome:_X	AUGUSTUS	intron	22049933	22049984	1	+	.	ID=g45134.t2.intron4;Parent=g45134.t2;
OX031011.1_Pollenia_amentaria_genome_assembly,_chromosome:_X	AUGUSTUS	CDS	22049985	22050160	1	+	2	ID=g45134.t2.CDS5;Parent=g45134.t2;
OX031011.1_Pollenia_amentaria_genome_assembly,_chromosome:_X	AUGUSTUS	exon	22049985	22050160	.	+	.	ID=g45134.t2.exon5;Parent=g45134.t2;
OX031011.1_Pollenia_amentaria_genome_assembly,_chromosome:_X	AUGUSTUS	stop_codon	22050158	22050160	.	+	0	ID=g45134.t2.stop1;Parent=g45134.t2;
OX031011.1_Pollenia_amentaria_genome_assembly,_chromosome:_X	AUGUSTUS	gene	22052013	22052905	.	-	.	ID=g45135;
OX031011.1_Pollenia_amentaria_genome_assembly,_chromosome:_X	AUGUSTUS	mRNA	22052013	22052905	1	-	.	ID=g45135.t1;Parent=g45135;
OX031011.1_Pollenia_amentaria_genome_assembly,_chromosome:_X	AUGUSTUS	stop_codon	22052013	22052015	.	-	0	ID=g45135.t1.stop1;Parent=g45135.t1;
OX031011.1_Pollenia_amentaria_genome_assembly,_chromosome:_X	AUGUSTUS	CDS	22052013	22052463	1	-	1	ID=g45135.t1.CDS1;Parent=g45135.t1;
OX031011.1_Pollenia_amentaria_genome_assembly,_chromosome:_X	AUGUSTUS	exon	22052013	22052463	.	-	.	ID=g45135.t1.exon1;Parent=g45135.t1;
OX031011.1_Pollenia_amentaria_genome_assembly,_chromosome:_X	AUGUSTUS	intron	22052464	22052558	1	-	.	ID=g45135.t1.intron1;Parent=g45135.t1;
OX031011.1_Pollenia_amentaria_genome_assembly,_chromosome:_X	AUGUSTUS	CDS	22052559	22052715	1	-	2	ID=g45135.t1.CDS2;Parent=g45135.t1;
OX031011.1_Pollenia_amentaria_genome_assembly,_chromosome:_X	AUGUSTUS	exon	22052559	22052715	.	-	.	ID=g45135.t1.exon2;Parent=g45135.t1;
OX031011.1_Pollenia_amentaria_genome_assembly,_chromosome:_X	AUGUSTUS	intron	22052716	22052772	1	-	.	ID=g45135.t1.intron2;Parent=g45135.t1;
OX031011.1_Pollenia_amentaria_genome_assembly,_chromosome:_X	AUGUSTUS	CDS	22052773	22052905	1	-	0	ID=g45135.t1.CDS3;Parent=g45135.t1;
OX031011.1_Pollenia_amentaria_genome_assembly,_chromosome:_X	AUGUSTUS	exon	22052773	22052905	.	-	.	ID=g45135.t1.exon3;Parent=g45135.t1;
OX031011.1_Pollenia_amentaria_genome_assembly,_chromosome:_X	AUGUSTUS	start_codon	22052903	22052905	.	-	0	ID=g45135.t1.start1;Parent=g45135.t1;
OX031011.1_Pollenia_amentaria_genome_assembly,_chromosome:_X	AUGUSTUS	gene	22054584	22055704	.	-	.	ID=g45136;
OX031011.1_Pollenia_amentaria_genome_assembly,_chromosome:_X	AUGUSTUS	mRNA	22054584	22055344	0.98	-	.	ID=g45136.t1;Parent=g45136;
OX031011.1_Pollenia_amentaria_genome_assembly,_chromosome:_X	AUGUSTUS	stop_codon	22054584	22054586	.	-	0	ID=g45136.t1.stop1;Parent=g45136.t1;
OX031011.1_Pollenia_amentaria_genome_assembly,_chromosome:_X	AUGUSTUS	CDS	22054584	22055104	0.98	-	2	ID=g45136.t1.CDS1;Parent=g45136.t1;
OX031011.1_Pollenia_amentaria_genome_assembly,_chromosome:_X	AUGUSTUS	exon	22054584	22055104	.	-	.	ID=g45136.t1.exon1;Parent=g45136.t1;
OX031011.1_Pollenia_amentaria_genome_assembly,_chromosome:_X	AUGUSTUS	intron	22055105	22055178	0.98	-	.	ID=g45136.t1.intron1;Parent=g45136.t1;
OX031011.1_Pollenia_amentaria_genome_assembly,_chromosome:_X	AUGUSTUS	CDS	22055179	22055344	0.98	-	0	ID=g45136.t1.CDS2;Parent=g45136.t1;
OX031011.1_Pollenia_amentaria_genome_assembly,_chromosome:_X	AUGUSTUS	exon	22055179	22055344	.	-	.	ID=g45136.t1.exon2;Parent=g45136.t1;
OX031011.1_Pollenia_amentaria_genome_assembly,_chromosome:_X	AUGUSTUS	start_codon	22055342	22055344	.	-	0	ID=g45136.t1.start1;Parent=g45136.t1;
OX031011.1_Pollenia_amentaria_genome_assembly,_chromosome:_X	AUGUSTUS	mRNA	22054584	22055704	0.84	-	.	ID=g45136.t2;Parent=g45136;
OX031011.1_Pollenia_amentaria_genome_assembly,_chromosome:_X	AUGUSTUS	stop_codon	22054584	22054586	.	-	0	ID=g45136.t2.stop1;Parent=g45136.t2;
OX031011.1_Pollenia_amentaria_genome_assembly,_chromosome:_X	AUGUSTUS	CDS	22054584	22055104	0.84	-	2	ID=g45136.t2.CDS1;Parent=g45136.t2;
OX031011.1_Pollenia_amentaria_genome_assembly,_chromosome:_X	AUGUSTUS	exon	22054584	22055104	.	-	.	ID=g45136.t2.exon1;Parent=g45136.t2;
OX031011.1_Pollenia_amentaria_genome_assembly,_chromosome:_X	AUGUSTUS	intron	22055105	22055178	0.84	-	.	ID=g45136.t2.intron1;Parent=g45136.t2;
OX031011.1_Pollenia_amentaria_genome_assembly,_chromosome:_X	AUGUSTUS	CDS	22055179	22055704	0.86	-	0	ID=g45136.t2.CDS2;Parent=g45136.t2;
OX031011.1_Pollenia_amentaria_genome_assembly,_chromosome:_X	AUGUSTUS	exon	22055179	22055704	.	-	.	ID=g45136.t2.exon2;Parent=g45136.t2;
OX031011.1_Pollenia_amentaria_genome_assembly,_chromosome:_X	AUGUSTUS	start_codon	22055702	22055704	.	-	0	ID=g45136.t2.start1;Parent=g45136.t2;
OX031011.1_Pollenia_amentaria_genome_assembly,_chromosome:_X	AUGUSTUS	gene	22056225	22056655	.	-	.	ID=g45137;
OX031011.1_Pollenia_amentaria_genome_assembly,_chromosome:_X	AUGUSTUS	mRNA	22056225	22056598	0.98	-	.	ID=g45137.t1;Parent=g45137;
OX031011.1_Pollenia_amentaria_genome_assembly,_chromosome:_X	AUGUSTUS	stop_codon	22056225	22056227	.	-	0	ID=g45137.t1.stop1;Parent=g45137.t1;
OX031011.1_Pollenia_amentaria_genome_assembly,_chromosome:_X	AUGUSTUS	CDS	22056225	22056425	1	-	0	ID=g45137.t1.CDS1;Parent=g45137.t1;
OX031011.1_Pollenia_amentaria_genome_assembly,_chromosome:_X	AUGUSTUS	exon	22056225	22056425	.	-	.	ID=g45137.t1.exon1;Parent=g45137.t1;
OX031011.1_Pollenia_amentaria_genome_assembly,_chromosome:_X	AUGUSTUS	intron	22056426	22056493	0.98	-	.	ID=g45137.t1.intron1;Parent=g45137.t1;
OX031011.1_Pollenia_amentaria_genome_assembly,_chromosome:_X	AUGUSTUS	CDS	22056494	22056598	0.98	-	0	ID=g45137.t1.CDS2;Parent=g45137.t1;
OX031011.1_Pollenia_amentaria_genome_assembly,_chromosome:_X	AUGUSTUS	exon	22056494	22056598	.	-	.	ID=g45137.t1.exon2;Parent=g45137.t1;
OX031011.1_Pollenia_amentaria_genome_assembly,_chromosome:_X	AUGUSTUS	start_codon	22056596	22056598	.	-	0	ID=g45137.t1.start1;Parent=g45137.t1;
OX031011.1_Pollenia_amentaria_genome_assembly,_chromosome:_X	AUGUSTUS	mRNA	22056225	22056655	0.81	-	.	ID=g45137.t2;Parent=g45137;
OX031011.1_Pollenia_amentaria_genome_assembly,_chromosome:_X	AUGUSTUS	stop_codon	22056225	22056227	.	-	0	ID=g45137.t2.stop1;Parent=g45137.t2;
OX031011.1_Pollenia_amentaria_genome_assembly,_chromosome:_X	AUGUSTUS	CDS	22056225	22056425	0.83	-	0	ID=g45137.t2.CDS1;Parent=g45137.t2;
OX031011.1_Pollenia_amentaria_genome_assembly,_chromosome:_X	AUGUSTUS	exon	22056225	22056425	.	-	.	ID=g45137.t2.exon1;Parent=g45137.t2;
OX031011.1_Pollenia_amentaria_genome_assembly,_chromosome:_X	AUGUSTUS	intron	22056426	22056493	0.81	-	.	ID=g45137.t2.intron1;Parent=g45137.t2;
OX031011.1_Pollenia_amentaria_genome_assembly,_chromosome:_X	AUGUSTUS	CDS	22056494	22056655	0.81	-	0	ID=g45137.t2.CDS2;Parent=g45137.t2;
OX031011.1_Pollenia_amentaria_genome_assembly,_chromosome:_X	AUGUSTUS	exon	22056494	22056655	.	-	.	ID=g45137.t2.exon2;Parent=g45137.t2;
OX031011.1_Pollenia_amentaria_genome_assembly,_chromosome:_X	AUGUSTUS	start_codon	22056653	22056655	.	-	0	ID=g45137.t2.start1;Parent=g45137.t2;
OX031011.1_Pollenia_amentaria_genome_assembly,_chromosome:_X	AUGUSTUS	gene	22061156	22061599	.	+	.	ID=g45138;
OX031011.1_Pollenia_amentaria_genome_assembly,_chromosome:_X	AUGUSTUS	mRNA	22061156	22061599	1	+	.	ID=g45138.t1;Parent=g45138;
OX031011.1_Pollenia_amentaria_genome_assembly,_chromosome:_X	AUGUSTUS	start_codon	22061156	22061158	.	+	0	ID=g45138.t1.start1;Parent=g45138.t1;
OX031011.1_Pollenia_amentaria_genome_assembly,_chromosome:_X	AUGUSTUS	CDS	22061156	22061599	1	+	0	ID=g45138.t1.CDS1;Parent=g45138.t1;
OX031011.1_Pollenia_amentaria_genome_assembly,_chromosome:_X	AUGUSTUS	exon	22061156	22061599	.	+	.	ID=g45138.t1.exon1;Parent=g45138.t1;
OX031011.1_Pollenia_amentaria_genome_assembly,_chromosome:_X	AUGUSTUS	stop_codon	22061597	22061599	.	+	0	ID=g45138.t1.stop1;Parent=g45138.t1;
OX031011.1_Pollenia_amentaria_genome_assembly,_chromosome:_X	AUGUSTUS	gene	22061796	22062551	.	-	.	ID=g45139;
OX031011.1_Pollenia_amentaria_genome_assembly,_chromosome:_X	AUGUSTUS	mRNA	22061796	22062551	1	-	.	ID=g45139.t1;Parent=g45139;
OX031011.1_Pollenia_amentaria_genome_assembly,_chromosome:_X	AUGUSTUS	stop_codon	22061796	22061798	.	-	0	ID=g45139.t1.stop1;Parent=g45139.t1;
OX031011.1_Pollenia_amentaria_genome_assembly,_chromosome:_X	AUGUSTUS	CDS	22061796	22062551	1	-	0	ID=g45139.t1.CDS1;Parent=g45139.t1;
OX031011.1_Pollenia_amentaria_genome_assembly,_chromosome:_X	AUGUSTUS	exon	22061796	22062551	.	-	.	ID=g45139.t1.exon1;Parent=g45139.t1;
OX031011.1_Pollenia_amentaria_genome_assembly,_chromosome:_X	AUGUSTUS	start_codon	22062549	22062551	.	-	0	ID=g45139.t1.start1;Parent=g45139.t1;
OX031011.1_Pollenia_amentaria_genome_assembly,_chromosome:_X	AUGUSTUS	gene	22062922	22063179	.	-	.	ID=g45140;
OX031011.1_Pollenia_amentaria_genome_assembly,_chromosome:_X	AUGUSTUS	mRNA	22062922	22063179	1	-	.	ID=g45140.t1;Parent=g45140;
OX031011.1_Pollenia_amentaria_genome_assembly,_chromosome:_X	AUGUSTUS	stop_codon	22062922	22062924	.	-	0	ID=g45140.t1.stop1;Parent=g45140.t1;
OX031011.1_Pollenia_amentaria_genome_assembly,_chromosome:_X	AUGUSTUS	CDS	22062922	22063179	1	-	0	ID=g45140.t1.CDS1;Parent=g45140.t1;
OX031011.1_Pollenia_amentaria_genome_assembly,_chromosome:_X	AUGUSTUS	exon	22062922	22063179	.	-	.	ID=g45140.t1.exon1;Parent=g45140.t1;
OX031011.1_Pollenia_amentaria_genome_assembly,_chromosome:_X	AUGUSTUS	start_codon	22063177	22063179	.	-	0	ID=g45140.t1.start1;Parent=g45140.t1;
OX031011.1_Pollenia_amentaria_genome_assembly,_chromosome:_X	AUGUSTUS	gene	22063164	22064445	.	-	.	ID=g45141;
OX031011.1_Pollenia_amentaria_genome_assembly,_chromosome:_X	AUGUSTUS	mRNA	22063164	22064445	0.84	-	.	ID=g45141.t1;Parent=g45141;
OX031011.1_Pollenia_amentaria_genome_assembly,_chromosome:_X	AUGUSTUS	stop_codon	22063164	22063166	.	-	0	ID=g45141.t1.stop1;Parent=g45141.t1;
OX031011.1_Pollenia_amentaria_genome_assembly,_chromosome:_X	AUGUSTUS	CDS	22063164	22064132	0.91	-	0	ID=g45141.t1.CDS1;Parent=g45141.t1;
OX031011.1_Pollenia_amentaria_genome_assembly,_chromosome:_X	AUGUSTUS	exon	22063164	22064132	.	-	.	ID=g45141.t1.exon1;Parent=g45141.t1;
OX031011.1_Pollenia_amentaria_genome_assembly,_chromosome:_X	AUGUSTUS	intron	22064133	22064418	0.84	-	.	ID=g45141.t1.intron1;Parent=g45141.t1;
OX031011.1_Pollenia_amentaria_genome_assembly,_chromosome:_X	AUGUSTUS	CDS	22064419	22064445	0.84	-	0	ID=g45141.t1.CDS2;Parent=g45141.t1;
OX031011.1_Pollenia_amentaria_genome_assembly,_chromosome:_X	AUGUSTUS	exon	22064419	22064445	.	-	.	ID=g45141.t1.exon2;Parent=g45141.t1;
OX031011.1_Pollenia_amentaria_genome_assembly,_chromosome:_X	AUGUSTUS	start_codon	22064443	22064445	.	-	0	ID=g45141.t1.start1;Parent=g45141.t1;
OX031011.1_Pollenia_amentaria_genome_assembly,_chromosome:_X	AUGUSTUS	mRNA	22063247	22063916	0.58	-	.	ID=g45141.t2;Parent=g45141;
OX031011.1_Pollenia_amentaria_genome_assembly,_chromosome:_X	AUGUSTUS	stop_codon	22063247	22063249	.	-	0	ID=g45141.t2.stop1;Parent=g45141.t2;
OX031011.1_Pollenia_amentaria_genome_assembly,_chromosome:_X	AUGUSTUS	CDS	22063247	22063299	1	-	2	ID=g45141.t2.CDS1;Parent=g45141.t2;
OX031011.1_Pollenia_amentaria_genome_assembly,_chromosome:_X	AUGUSTUS	exon	22063247	22063299	.	-	.	ID=g45141.t2.exon1;Parent=g45141.t2;
OX031011.1_Pollenia_amentaria_genome_assembly,_chromosome:_X	AUGUSTUS	intron	22063300	22063366	1	-	.	ID=g45141.t2.intron1;Parent=g45141.t2;
OX031011.1_Pollenia_amentaria_genome_assembly,_chromosome:_X	AUGUSTUS	CDS	22063367	22063916	0.58	-	0	ID=g45141.t2.CDS2;Parent=g45141.t2;
OX031011.1_Pollenia_amentaria_genome_assembly,_chromosome:_X	AUGUSTUS	exon	22063367	22063916	.	-	.	ID=g45141.t2.exon2;Parent=g45141.t2;
OX031011.1_Pollenia_amentaria_genome_assembly,_chromosome:_X	AUGUSTUS	start_codon	22063914	22063916	.	-	0	ID=g45141.t2.start1;Parent=g45141.t2;
OX031011.1_Pollenia_amentaria_genome_assembly,_chromosome:_X	AUGUSTUS	mRNA	22063164	22063916	0.59	-	.	ID=g45141.t3;Parent=g45141;
OX031011.1_Pollenia_amentaria_genome_assembly,_chromosome:_X	AUGUSTUS	stop_codon	22063164	22063166	.	-	0	ID=g45141.t3.stop1;Parent=g45141.t3;
OX031011.1_Pollenia_amentaria_genome_assembly,_chromosome:_X	AUGUSTUS	CDS	22063164	22063916	0.59	-	0	ID=g45141.t3.CDS1;Parent=g45141.t3;
OX031011.1_Pollenia_amentaria_genome_assembly,_chromosome:_X	AUGUSTUS	exon	22063164	22063916	.	-	.	ID=g45141.t3.exon1;Parent=g45141.t3;
OX031011.1_Pollenia_amentaria_genome_assembly,_chromosome:_X	AUGUSTUS	start_codon	22063914	22063916	.	-	0	ID=g45141.t3.start1;Parent=g45141.t3;
OX031011.1_Pollenia_amentaria_genome_assembly,_chromosome:_X	AUGUSTUS	gene	22063968	22065141	.	+	.	ID=g45142;
OX031011.1_Pollenia_amentaria_genome_assembly,_chromosome:_X	AUGUSTUS	mRNA	22063968	22065141	0.31	+	.	ID=g45142.t1;Parent=g45142;
OX031011.1_Pollenia_amentaria_genome_assembly,_chromosome:_X	AUGUSTUS	start_codon	22063968	22063970	.	+	0	ID=g45142.t1.start1;Parent=g45142.t1;
OX031011.1_Pollenia_amentaria_genome_assembly,_chromosome:_X	AUGUSTUS	CDS	22063968	22063982	0.6	+	0	ID=g45142.t1.CDS1;Parent=g45142.t1;
OX031011.1_Pollenia_amentaria_genome_assembly,_chromosome:_X	AUGUSTUS	exon	22063968	22063982	.	+	.	ID=g45142.t1.exon1;Parent=g45142.t1;
OX031011.1_Pollenia_amentaria_genome_assembly,_chromosome:_X	AUGUSTUS	intron	22063983	22064035	0.6	+	.	ID=g45142.t1.intron1;Parent=g45142.t1;
OX031011.1_Pollenia_amentaria_genome_assembly,_chromosome:_X	AUGUSTUS	CDS	22064036	22064228	0.61	+	0	ID=g45142.t1.CDS2;Parent=g45142.t1;
OX031011.1_Pollenia_amentaria_genome_assembly,_chromosome:_X	AUGUSTUS	exon	22064036	22064228	.	+	.	ID=g45142.t1.exon2;Parent=g45142.t1;
OX031011.1_Pollenia_amentaria_genome_assembly,_chromosome:_X	AUGUSTUS	intron	22064229	22064326	0.62	+	.	ID=g45142.t1.intron2;Parent=g45142.t1;
OX031011.1_Pollenia_amentaria_genome_assembly,_chromosome:_X	AUGUSTUS	CDS	22064327	22064838	0.49	+	2	ID=g45142.t1.CDS3;Parent=g45142.t1;
OX031011.1_Pollenia_amentaria_genome_assembly,_chromosome:_X	AUGUSTUS	exon	22064327	22064838	.	+	.	ID=g45142.t1.exon3;Parent=g45142.t1;
OX031011.1_Pollenia_amentaria_genome_assembly,_chromosome:_X	AUGUSTUS	intron	22064839	22064919	0.82	+	.	ID=g45142.t1.intron3;Parent=g45142.t1;
OX031011.1_Pollenia_amentaria_genome_assembly,_chromosome:_X	AUGUSTUS	CDS	22064920	22065141	0.82	+	0	ID=g45142.t1.CDS4;Parent=g45142.t1;
OX031011.1_Pollenia_amentaria_genome_assembly,_chromosome:_X	AUGUSTUS	exon	22064920	22065141	.	+	.	ID=g45142.t1.exon4;Parent=g45142.t1;
OX031011.1_Pollenia_amentaria_genome_assembly,_chromosome:_X	AUGUSTUS	stop_codon	22065139	22065141	.	+	0	ID=g45142.t1.stop1;Parent=g45142.t1;
OX031011.1_Pollenia_amentaria_genome_assembly,_chromosome:_X	AUGUSTUS	mRNA	22063968	22065141	0.34	+	.	ID=g45142.t2;Parent=g45142;
OX031011.1_Pollenia_amentaria_genome_assembly,_chromosome:_X	AUGUSTUS	start_codon	22063968	22063970	.	+	0	ID=g45142.t2.start1;Parent=g45142.t2;
OX031011.1_Pollenia_amentaria_genome_assembly,_chromosome:_X	AUGUSTUS	CDS	22063968	22063982	0.57	+	0	ID=g45142.t2.CDS1;Parent=g45142.t2;
OX031011.1_Pollenia_amentaria_genome_assembly,_chromosome:_X	AUGUSTUS	exon	22063968	22063982	.	+	.	ID=g45142.t2.exon1;Parent=g45142.t2;
OX031011.1_Pollenia_amentaria_genome_assembly,_chromosome:_X	AUGUSTUS	intron	22063983	22064035	0.57	+	.	ID=g45142.t2.intron1;Parent=g45142.t2;
OX031011.1_Pollenia_amentaria_genome_assembly,_chromosome:_X	AUGUSTUS	CDS	22064036	22064228	0.56	+	0	ID=g45142.t2.CDS2;Parent=g45142.t2;
OX031011.1_Pollenia_amentaria_genome_assembly,_chromosome:_X	AUGUSTUS	exon	22064036	22064228	.	+	.	ID=g45142.t2.exon2;Parent=g45142.t2;
OX031011.1_Pollenia_amentaria_genome_assembly,_chromosome:_X	AUGUSTUS	intron	22064229	22064326	0.58	+	.	ID=g45142.t2.intron2;Parent=g45142.t2;
OX031011.1_Pollenia_amentaria_genome_assembly,_chromosome:_X	AUGUSTUS	CDS	22064327	22064594	0.51	+	2	ID=g45142.t2.CDS3;Parent=g45142.t2;
OX031011.1_Pollenia_amentaria_genome_assembly,_chromosome:_X	AUGUSTUS	exon	22064327	22064594	.	+	.	ID=g45142.t2.exon3;Parent=g45142.t2;
OX031011.1_Pollenia_amentaria_genome_assembly,_chromosome:_X	AUGUSTUS	intron	22064595	22065038	0.87	+	.	ID=g45142.t2.intron3;Parent=g45142.t2;
OX031011.1_Pollenia_amentaria_genome_assembly,_chromosome:_X	AUGUSTUS	CDS	22065039	22065141	0.87	+	1	ID=g45142.t2.CDS4;Parent=g45142.t2;
OX031011.1_Pollenia_amentaria_genome_assembly,_chromosome:_X	AUGUSTUS	exon	22065039	22065141	.	+	.	ID=g45142.t2.exon4;Parent=g45142.t2;
OX031011.1_Pollenia_amentaria_genome_assembly,_chromosome:_X	AUGUSTUS	stop_codon	22065139	22065141	.	+	0	ID=g45142.t2.stop1;Parent=g45142.t2;
OX031011.1_Pollenia_amentaria_genome_assembly,_chromosome:_X	AUGUSTUS	gene	22068457	22068876	.	-	.	ID=g45143;
OX031011.1_Pollenia_amentaria_genome_assembly,_chromosome:_X	AUGUSTUS	mRNA	22068457	22068876	0.65	-	.	ID=g45143.t1;Parent=g45143;
OX031011.1_Pollenia_amentaria_genome_assembly,_chromosome:_X	AUGUSTUS	stop_codon	22068457	22068459	.	-	0	ID=g45143.t1.stop1;Parent=g45143.t1;
OX031011.1_Pollenia_amentaria_genome_assembly,_chromosome:_X	AUGUSTUS	CDS	22068457	22068527	0.84	-	2	ID=g45143.t1.CDS1;Parent=g45143.t1;
OX031011.1_Pollenia_amentaria_genome_assembly,_chromosome:_X	AUGUSTUS	exon	22068457	22068527	.	-	.	ID=g45143.t1.exon1;Parent=g45143.t1;
OX031011.1_Pollenia_amentaria_genome_assembly,_chromosome:_X	AUGUSTUS	intron	22068528	22068593	0.84	-	.	ID=g45143.t1.intron1;Parent=g45143.t1;
OX031011.1_Pollenia_amentaria_genome_assembly,_chromosome:_X	AUGUSTUS	CDS	22068594	22068664	0.99	-	1	ID=g45143.t1.CDS2;Parent=g45143.t1;
OX031011.1_Pollenia_amentaria_genome_assembly,_chromosome:_X	AUGUSTUS	exon	22068594	22068664	.	-	.	ID=g45143.t1.exon2;Parent=g45143.t1;
OX031011.1_Pollenia_amentaria_genome_assembly,_chromosome:_X	AUGUSTUS	intron	22068665	22068719	0.76	-	.	ID=g45143.t1.intron2;Parent=g45143.t1;
OX031011.1_Pollenia_amentaria_genome_assembly,_chromosome:_X	AUGUSTUS	CDS	22068720	22068779	0.76	-	1	ID=g45143.t1.CDS3;Parent=g45143.t1;
OX031011.1_Pollenia_amentaria_genome_assembly,_chromosome:_X	AUGUSTUS	exon	22068720	22068779	.	-	.	ID=g45143.t1.exon3;Parent=g45143.t1;
OX031011.1_Pollenia_amentaria_genome_assembly,_chromosome:_X	AUGUSTUS	intron	22068780	22068856	0.98	-	.	ID=g45143.t1.intron3;Parent=g45143.t1;
OX031011.1_Pollenia_amentaria_genome_assembly,_chromosome:_X	AUGUSTUS	CDS	22068857	22068876	0.99	-	0	ID=g45143.t1.CDS4;Parent=g45143.t1;
OX031011.1_Pollenia_amentaria_genome_assembly,_chromosome:_X	AUGUSTUS	exon	22068857	22068876	.	-	.	ID=g45143.t1.exon4;Parent=g45143.t1;
OX031011.1_Pollenia_amentaria_genome_assembly,_chromosome:_X	AUGUSTUS	start_codon	22068874	22068876	.	-	0	ID=g45143.t1.start1;Parent=g45143.t1;
OX031011.1_Pollenia_amentaria_genome_assembly,_chromosome:_X	AUGUSTUS	gene	22078222	22080873	.	+	.	ID=g45144;
OX031011.1_Pollenia_amentaria_genome_assembly,_chromosome:_X	AUGUSTUS	mRNA	22078222	22080873	1	+	.	ID=g45144.t1;Parent=g45144;
OX031011.1_Pollenia_amentaria_genome_assembly,_chromosome:_X	AUGUSTUS	start_codon	22078222	22078224	.	+	0	ID=g45144.t1.start1;Parent=g45144.t1;
OX031011.1_Pollenia_amentaria_genome_assembly,_chromosome:_X	AUGUSTUS	CDS	22078222	22080873	1	+	0	ID=g45144.t1.CDS1;Parent=g45144.t1;
OX031011.1_Pollenia_amentaria_genome_assembly,_chromosome:_X	AUGUSTUS	exon	22078222	22080873	.	+	.	ID=g45144.t1.exon1;Parent=g45144.t1;
OX031011.1_Pollenia_amentaria_genome_assembly,_chromosome:_X	AUGUSTUS	stop_codon	22080871	22080873	.	+	0	ID=g45144.t1.stop1;Parent=g45144.t1;
OX031011.1_Pollenia_amentaria_genome_assembly,_chromosome:_X	AUGUSTUS	gene	22080894	22081543	.	-	.	ID=g45145;
OX031011.1_Pollenia_amentaria_genome_assembly,_chromosome:_X	AUGUSTUS	mRNA	22080894	22081543	1	-	.	ID=g45145.t1;Parent=g45145;
OX031011.1_Pollenia_amentaria_genome_assembly,_chromosome:_X	AUGUSTUS	stop_codon	22080894	22080896	.	-	0	ID=g45145.t1.stop1;Parent=g45145.t1;
OX031011.1_Pollenia_amentaria_genome_assembly,_chromosome:_X	AUGUSTUS	CDS	22080894	22080917	1	-	0	ID=g45145.t1.CDS1;Parent=g45145.t1;
OX031011.1_Pollenia_amentaria_genome_assembly,_chromosome:_X	AUGUSTUS	exon	22080894	22080917	.	-	.	ID=g45145.t1.exon1;Parent=g45145.t1;
OX031011.1_Pollenia_amentaria_genome_assembly,_chromosome:_X	AUGUSTUS	intron	22080918	22080976	1	-	.	ID=g45145.t1.intron1;Parent=g45145.t1;
OX031011.1_Pollenia_amentaria_genome_assembly,_chromosome:_X	AUGUSTUS	CDS	22080977	22081543	1	-	0	ID=g45145.t1.CDS2;Parent=g45145.t1;
OX031011.1_Pollenia_amentaria_genome_assembly,_chromosome:_X	AUGUSTUS	exon	22080977	22081543	.	-	.	ID=g45145.t1.exon2;Parent=g45145.t1;
OX031011.1_Pollenia_amentaria_genome_assembly,_chromosome:_X	AUGUSTUS	start_codon	22081541	22081543	.	-	0	ID=g45145.t1.start1;Parent=g45145.t1;
OX031011.1_Pollenia_amentaria_genome_assembly,_chromosome:_X	AUGUSTUS	gene	22081999	22083637	.	+	.	ID=g45146;
OX031011.1_Pollenia_amentaria_genome_assembly,_chromosome:_X	AUGUSTUS	mRNA	22081999	22083637	0.27	+	.	ID=g45146.t1;Parent=g45146;
OX031011.1_Pollenia_amentaria_genome_assembly,_chromosome:_X	AUGUSTUS	start_codon	22081999	22082001	.	+	0	ID=g45146.t1.start1;Parent=g45146.t1;
OX031011.1_Pollenia_amentaria_genome_assembly,_chromosome:_X	AUGUSTUS	CDS	22081999	22082083	0.51	+	0	ID=g45146.t1.CDS1;Parent=g45146.t1;
OX031011.1_Pollenia_amentaria_genome_assembly,_chromosome:_X	AUGUSTUS	exon	22081999	22082083	.	+	.	ID=g45146.t1.exon1;Parent=g45146.t1;
OX031011.1_Pollenia_amentaria_genome_assembly,_chromosome:_X	AUGUSTUS	intron	22082084	22082296	0.42	+	.	ID=g45146.t1.intron1;Parent=g45146.t1;
OX031011.1_Pollenia_amentaria_genome_assembly,_chromosome:_X	AUGUSTUS	CDS	22082297	22082410	0.87	+	2	ID=g45146.t1.CDS2;Parent=g45146.t1;
OX031011.1_Pollenia_amentaria_genome_assembly,_chromosome:_X	AUGUSTUS	exon	22082297	22082410	.	+	.	ID=g45146.t1.exon2;Parent=g45146.t1;
OX031011.1_Pollenia_amentaria_genome_assembly,_chromosome:_X	AUGUSTUS	intron	22082411	22083207	0.87	+	.	ID=g45146.t1.intron2;Parent=g45146.t1;
OX031011.1_Pollenia_amentaria_genome_assembly,_chromosome:_X	AUGUSTUS	CDS	22083208	22083246	0.96	+	2	ID=g45146.t1.CDS3;Parent=g45146.t1;
OX031011.1_Pollenia_amentaria_genome_assembly,_chromosome:_X	AUGUSTUS	exon	22083208	22083246	.	+	.	ID=g45146.t1.exon3;Parent=g45146.t1;
OX031011.1_Pollenia_amentaria_genome_assembly,_chromosome:_X	AUGUSTUS	intron	22083247	22083372	1	+	.	ID=g45146.t1.intron3;Parent=g45146.t1;
OX031011.1_Pollenia_amentaria_genome_assembly,_chromosome:_X	AUGUSTUS	CDS	22083373	22083568	0.84	+	2	ID=g45146.t1.CDS4;Parent=g45146.t1;
OX031011.1_Pollenia_amentaria_genome_assembly,_chromosome:_X	AUGUSTUS	exon	22083373	22083568	.	+	.	ID=g45146.t1.exon4;Parent=g45146.t1;
OX031011.1_Pollenia_amentaria_genome_assembly,_chromosome:_X	AUGUSTUS	intron	22083569	22083618	0.84	+	.	ID=g45146.t1.intron4;Parent=g45146.t1;
OX031011.1_Pollenia_amentaria_genome_assembly,_chromosome:_X	AUGUSTUS	CDS	22083619	22083637	0.84	+	1	ID=g45146.t1.CDS5;Parent=g45146.t1;
OX031011.1_Pollenia_amentaria_genome_assembly,_chromosome:_X	AUGUSTUS	exon	22083619	22083637	.	+	.	ID=g45146.t1.exon5;Parent=g45146.t1;
OX031011.1_Pollenia_amentaria_genome_assembly,_chromosome:_X	AUGUSTUS	stop_codon	22083635	22083637	.	+	0	ID=g45146.t1.stop1;Parent=g45146.t1;
OX031011.1_Pollenia_amentaria_genome_assembly,_chromosome:_X	AUGUSTUS	gene	22106662	22107613	.	-	.	ID=g45147;
OX031011.1_Pollenia_amentaria_genome_assembly,_chromosome:_X	AUGUSTUS	mRNA	22106662	22107613	1	-	.	ID=g45147.t1;Parent=g45147;
OX031011.1_Pollenia_amentaria_genome_assembly,_chromosome:_X	AUGUSTUS	stop_codon	22106662	22106664	.	-	0	ID=g45147.t1.stop1;Parent=g45147.t1;
OX031011.1_Pollenia_amentaria_genome_assembly,_chromosome:_X	AUGUSTUS	CDS	22106662	22106804	1	-	2	ID=g45147.t1.CDS1;Parent=g45147.t1;
OX031011.1_Pollenia_amentaria_genome_assembly,_chromosome:_X	AUGUSTUS	exon	22106662	22106804	.	-	.	ID=g45147.t1.exon1;Parent=g45147.t1;
OX031011.1_Pollenia_amentaria_genome_assembly,_chromosome:_X	AUGUSTUS	intron	22106805	22106862	1	-	.	ID=g45147.t1.intron1;Parent=g45147.t1;
OX031011.1_Pollenia_amentaria_genome_assembly,_chromosome:_X	AUGUSTUS	CDS	22106863	22107198	1	-	2	ID=g45147.t1.CDS2;Parent=g45147.t1;
OX031011.1_Pollenia_amentaria_genome_assembly,_chromosome:_X	AUGUSTUS	exon	22106863	22107198	.	-	.	ID=g45147.t1.exon2;Parent=g45147.t1;
OX031011.1_Pollenia_amentaria_genome_assembly,_chromosome:_X	AUGUSTUS	intron	22107199	22107255	1	-	.	ID=g45147.t1.intron2;Parent=g45147.t1;
OX031011.1_Pollenia_amentaria_genome_assembly,_chromosome:_X	AUGUSTUS	CDS	22107256	22107318	1	-	2	ID=g45147.t1.CDS3;Parent=g45147.t1;
OX031011.1_Pollenia_amentaria_genome_assembly,_chromosome:_X	AUGUSTUS	exon	22107256	22107318	.	-	.	ID=g45147.t1.exon3;Parent=g45147.t1;
OX031011.1_Pollenia_amentaria_genome_assembly,_chromosome:_X	AUGUSTUS	intron	22107319	22107388	1	-	.	ID=g45147.t1.intron3;Parent=g45147.t1;
OX031011.1_Pollenia_amentaria_genome_assembly,_chromosome:_X	AUGUSTUS	CDS	22107389	22107451	1	-	2	ID=g45147.t1.CDS4;Parent=g45147.t1;
OX031011.1_Pollenia_amentaria_genome_assembly,_chromosome:_X	AUGUSTUS	exon	22107389	22107451	.	-	.	ID=g45147.t1.exon4;Parent=g45147.t1;
OX031011.1_Pollenia_amentaria_genome_assembly,_chromosome:_X	AUGUSTUS	intron	22107452	22107537	1	-	.	ID=g45147.t1.intron4;Parent=g45147.t1;
OX031011.1_Pollenia_amentaria_genome_assembly,_chromosome:_X	AUGUSTUS	CDS	22107538	22107613	1	-	0	ID=g45147.t1.CDS5;Parent=g45147.t1;
OX031011.1_Pollenia_amentaria_genome_assembly,_chromosome:_X	AUGUSTUS	exon	22107538	22107613	.	-	.	ID=g45147.t1.exon5;Parent=g45147.t1;
OX031011.1_Pollenia_amentaria_genome_assembly,_chromosome:_X	AUGUSTUS	start_codon	22107611	22107613	.	-	0	ID=g45147.t1.start1;Parent=g45147.t1;
OX031011.1_Pollenia_amentaria_genome_assembly,_chromosome:_X	AUGUSTUS	gene	22108182	22110011	.	-	.	ID=g45148;
OX031011.1_Pollenia_amentaria_genome_assembly,_chromosome:_X	AUGUSTUS	mRNA	22108182	22110011	1	-	.	ID=g45148.t1;Parent=g45148;
OX031011.1_Pollenia_amentaria_genome_assembly,_chromosome:_X	AUGUSTUS	stop_codon	22108182	22108184	.	-	0	ID=g45148.t1.stop1;Parent=g45148.t1;
OX031011.1_Pollenia_amentaria_genome_assembly,_chromosome:_X	AUGUSTUS	CDS	22108182	22110011	1	-	0	ID=g45148.t1.CDS1;Parent=g45148.t1;
OX031011.1_Pollenia_amentaria_genome_assembly,_chromosome:_X	AUGUSTUS	exon	22108182	22110011	.	-	.	ID=g45148.t1.exon1;Parent=g45148.t1;
OX031011.1_Pollenia_amentaria_genome_assembly,_chromosome:_X	AUGUSTUS	start_codon	22110009	22110011	.	-	0	ID=g45148.t1.start1;Parent=g45148.t1;
OX031011.1_Pollenia_amentaria_genome_assembly,_chromosome:_X	AUGUSTUS	gene	22120795	22122510	.	+	.	ID=g45149;
OX031011.1_Pollenia_amentaria_genome_assembly,_chromosome:_X	AUGUSTUS	mRNA	22120795	22122510	0.7	+	.	ID=g45149.t1;Parent=g45149;
OX031011.1_Pollenia_amentaria_genome_assembly,_chromosome:_X	AUGUSTUS	start_codon	22120795	22120797	.	+	0	ID=g45149.t1.start1;Parent=g45149.t1;
OX031011.1_Pollenia_amentaria_genome_assembly,_chromosome:_X	AUGUSTUS	CDS	22120795	22120837	0.7	+	0	ID=g45149.t1.CDS1;Parent=g45149.t1;
OX031011.1_Pollenia_amentaria_genome_assembly,_chromosome:_X	AUGUSTUS	exon	22120795	22120837	.	+	.	ID=g45149.t1.exon1;Parent=g45149.t1;
OX031011.1_Pollenia_amentaria_genome_assembly,_chromosome:_X	AUGUSTUS	intron	22120838	22121954	0.7	+	.	ID=g45149.t1.intron1;Parent=g45149.t1;
OX031011.1_Pollenia_amentaria_genome_assembly,_chromosome:_X	AUGUSTUS	CDS	22121955	22121993	0.7	+	2	ID=g45149.t1.CDS2;Parent=g45149.t1;
OX031011.1_Pollenia_amentaria_genome_assembly,_chromosome:_X	AUGUSTUS	exon	22121955	22121993	.	+	.	ID=g45149.t1.exon2;Parent=g45149.t1;
OX031011.1_Pollenia_amentaria_genome_assembly,_chromosome:_X	AUGUSTUS	intron	22121994	22122119	1	+	.	ID=g45149.t1.intron2;Parent=g45149.t1;
OX031011.1_Pollenia_amentaria_genome_assembly,_chromosome:_X	AUGUSTUS	CDS	22122120	22122441	1	+	2	ID=g45149.t1.CDS3;Parent=g45149.t1;
OX031011.1_Pollenia_amentaria_genome_assembly,_chromosome:_X	AUGUSTUS	exon	22122120	22122441	.	+	.	ID=g45149.t1.exon3;Parent=g45149.t1;
OX031011.1_Pollenia_amentaria_genome_assembly,_chromosome:_X	AUGUSTUS	intron	22122442	22122491	1	+	.	ID=g45149.t1.intron3;Parent=g45149.t1;
OX031011.1_Pollenia_amentaria_genome_assembly,_chromosome:_X	AUGUSTUS	CDS	22122492	22122510	1	+	1	ID=g45149.t1.CDS4;Parent=g45149.t1;
OX031011.1_Pollenia_amentaria_genome_assembly,_chromosome:_X	AUGUSTUS	exon	22122492	22122510	.	+	.	ID=g45149.t1.exon4;Parent=g45149.t1;
OX031011.1_Pollenia_amentaria_genome_assembly,_chromosome:_X	AUGUSTUS	stop_codon	22122508	22122510	.	+	0	ID=g45149.t1.stop1;Parent=g45149.t1;
OX031011.1_Pollenia_amentaria_genome_assembly,_chromosome:_X	AUGUSTUS	gene	22125334	22125669	.	-	.	ID=g45150;
OX031011.1_Pollenia_amentaria_genome_assembly,_chromosome:_X	AUGUSTUS	mRNA	22125334	22125669	0.84	-	.	ID=g45150.t1;Parent=g45150;
OX031011.1_Pollenia_amentaria_genome_assembly,_chromosome:_X	AUGUSTUS	stop_codon	22125334	22125336	.	-	0	ID=g45150.t1.stop1;Parent=g45150.t1;
OX031011.1_Pollenia_amentaria_genome_assembly,_chromosome:_X	AUGUSTUS	CDS	22125334	22125669	0.84	-	0	ID=g45150.t1.CDS1;Parent=g45150.t1;
OX031011.1_Pollenia_amentaria_genome_assembly,_chromosome:_X	AUGUSTUS	exon	22125334	22125669	.	-	.	ID=g45150.t1.exon1;Parent=g45150.t1;
OX031011.1_Pollenia_amentaria_genome_assembly,_chromosome:_X	AUGUSTUS	start_codon	22125667	22125669	.	-	0	ID=g45150.t1.start1;Parent=g45150.t1;
OX031011.1_Pollenia_amentaria_genome_assembly,_chromosome:_X	AUGUSTUS	gene	22126231	22126590	.	+	.	ID=g45151;
OX031011.1_Pollenia_amentaria_genome_assembly,_chromosome:_X	AUGUSTUS	mRNA	22126231	22126590	1	+	.	ID=g45151.t1;Parent=g45151;
OX031011.1_Pollenia_amentaria_genome_assembly,_chromosome:_X	AUGUSTUS	start_codon	22126231	22126233	.	+	0	ID=g45151.t1.start1;Parent=g45151.t1;
OX031011.1_Pollenia_amentaria_genome_assembly,_chromosome:_X	AUGUSTUS	CDS	22126231	22126590	1	+	0	ID=g45151.t1.CDS1;Parent=g45151.t1;
OX031011.1_Pollenia_amentaria_genome_assembly,_chromosome:_X	AUGUSTUS	exon	22126231	22126590	.	+	.	ID=g45151.t1.exon1;Parent=g45151.t1;
OX031011.1_Pollenia_amentaria_genome_assembly,_chromosome:_X	AUGUSTUS	stop_codon	22126588	22126590	.	+	0	ID=g45151.t1.stop1;Parent=g45151.t1;
OX031011.1_Pollenia_amentaria_genome_assembly,_chromosome:_X	AUGUSTUS	gene	22127883	22128378	.	-	.	ID=g45152;
OX031011.1_Pollenia_amentaria_genome_assembly,_chromosome:_X	AUGUSTUS	mRNA	22127883	22128378	0.99	-	.	ID=g45152.t1;Parent=g45152;
OX031011.1_Pollenia_amentaria_genome_assembly,_chromosome:_X	AUGUSTUS	stop_codon	22127883	22127885	.	-	0	ID=g45152.t1.stop1;Parent=g45152.t1;
OX031011.1_Pollenia_amentaria_genome_assembly,_chromosome:_X	AUGUSTUS	CDS	22127883	22127963	0.99	-	0	ID=g45152.t1.CDS1;Parent=g45152.t1;
OX031011.1_Pollenia_amentaria_genome_assembly,_chromosome:_X	AUGUSTUS	exon	22127883	22127963	.	-	.	ID=g45152.t1.exon1;Parent=g45152.t1;
OX031011.1_Pollenia_amentaria_genome_assembly,_chromosome:_X	AUGUSTUS	intron	22127964	22128027	1	-	.	ID=g45152.t1.intron1;Parent=g45152.t1;
OX031011.1_Pollenia_amentaria_genome_assembly,_chromosome:_X	AUGUSTUS	CDS	22128028	22128378	1	-	0	ID=g45152.t1.CDS2;Parent=g45152.t1;
OX031011.1_Pollenia_amentaria_genome_assembly,_chromosome:_X	AUGUSTUS	exon	22128028	22128378	.	-	.	ID=g45152.t1.exon2;Parent=g45152.t1;
OX031011.1_Pollenia_amentaria_genome_assembly,_chromosome:_X	AUGUSTUS	start_codon	22128376	22128378	.	-	0	ID=g45152.t1.start1;Parent=g45152.t1;
OX031011.1_Pollenia_amentaria_genome_assembly,_chromosome:_X	AUGUSTUS	gene	22322892	22326854	.	+	.	ID=g45153;
OX031011.1_Pollenia_amentaria_genome_assembly,_chromosome:_X	AUGUSTUS	mRNA	22322892	22326854	0.97	+	.	ID=g45153.t1;Parent=g45153;
OX031011.1_Pollenia_amentaria_genome_assembly,_chromosome:_X	AUGUSTUS	start_codon	22322892	22322894	.	+	0	ID=g45153.t1.start1;Parent=g45153.t1;
OX031011.1_Pollenia_amentaria_genome_assembly,_chromosome:_X	AUGUSTUS	CDS	22322892	22323534	0.99	+	0	ID=g45153.t1.CDS1;Parent=g45153.t1;
OX031011.1_Pollenia_amentaria_genome_assembly,_chromosome:_X	AUGUSTUS	exon	22322892	22323534	.	+	.	ID=g45153.t1.exon1;Parent=g45153.t1;
OX031011.1_Pollenia_amentaria_genome_assembly,_chromosome:_X	AUGUSTUS	intron	22323535	22323657	0.99	+	.	ID=g45153.t1.intron1;Parent=g45153.t1;
OX031011.1_Pollenia_amentaria_genome_assembly,_chromosome:_X	AUGUSTUS	CDS	22323658	22323815	0.99	+	2	ID=g45153.t1.CDS2;Parent=g45153.t1;
OX031011.1_Pollenia_amentaria_genome_assembly,_chromosome:_X	AUGUSTUS	exon	22323658	22323815	.	+	.	ID=g45153.t1.exon2;Parent=g45153.t1;
OX031011.1_Pollenia_amentaria_genome_assembly,_chromosome:_X	AUGUSTUS	intron	22323816	22326566	0.97	+	.	ID=g45153.t1.intron2;Parent=g45153.t1;
OX031011.1_Pollenia_amentaria_genome_assembly,_chromosome:_X	AUGUSTUS	CDS	22326567	22326854	0.98	+	0	ID=g45153.t1.CDS3;Parent=g45153.t1;
OX031011.1_Pollenia_amentaria_genome_assembly,_chromosome:_X	AUGUSTUS	exon	22326567	22326854	.	+	.	ID=g45153.t1.exon3;Parent=g45153.t1;
OX031011.1_Pollenia_amentaria_genome_assembly,_chromosome:_X	AUGUSTUS	stop_codon	22326852	22326854	.	+	0	ID=g45153.t1.stop1;Parent=g45153.t1;
OX031011.1_Pollenia_amentaria_genome_assembly,_chromosome:_X	AUGUSTUS	gene	22335842	22336681	.	+	.	ID=g45154;
OX031011.1_Pollenia_amentaria_genome_assembly,_chromosome:_X	AUGUSTUS	mRNA	22335842	22336681	1	+	.	ID=g45154.t1;Parent=g45154;
OX031011.1_Pollenia_amentaria_genome_assembly,_chromosome:_X	AUGUSTUS	start_codon	22335842	22335844	.	+	0	ID=g45154.t1.start1;Parent=g45154.t1;
OX031011.1_Pollenia_amentaria_genome_assembly,_chromosome:_X	AUGUSTUS	CDS	22335842	22336681	1	+	0	ID=g45154.t1.CDS1;Parent=g45154.t1;
OX031011.1_Pollenia_amentaria_genome_assembly,_chromosome:_X	AUGUSTUS	exon	22335842	22336681	.	+	.	ID=g45154.t1.exon1;Parent=g45154.t1;
OX031011.1_Pollenia_amentaria_genome_assembly,_chromosome:_X	AUGUSTUS	stop_codon	22336679	22336681	.	+	0	ID=g45154.t1.stop1;Parent=g45154.t1;
OX031011.1_Pollenia_amentaria_genome_assembly,_chromosome:_X	AUGUSTUS	gene	22338765	22340482	.	+	.	ID=g45155;
OX031011.1_Pollenia_amentaria_genome_assembly,_chromosome:_X	AUGUSTUS	mRNA	22338765	22340482	0.92	+	.	ID=g45155.t1;Parent=g45155;
OX031011.1_Pollenia_amentaria_genome_assembly,_chromosome:_X	AUGUSTUS	start_codon	22338765	22338767	.	+	0	ID=g45155.t1.start1;Parent=g45155.t1;
OX031011.1_Pollenia_amentaria_genome_assembly,_chromosome:_X	AUGUSTUS	CDS	22338765	22338807	0.92	+	0	ID=g45155.t1.CDS1;Parent=g45155.t1;
OX031011.1_Pollenia_amentaria_genome_assembly,_chromosome:_X	AUGUSTUS	exon	22338765	22338807	.	+	.	ID=g45155.t1.exon1;Parent=g45155.t1;
OX031011.1_Pollenia_amentaria_genome_assembly,_chromosome:_X	AUGUSTUS	intron	22338808	22339926	0.92	+	.	ID=g45155.t1.intron1;Parent=g45155.t1;
OX031011.1_Pollenia_amentaria_genome_assembly,_chromosome:_X	AUGUSTUS	CDS	22339927	22339965	0.92	+	2	ID=g45155.t1.CDS2;Parent=g45155.t1;
OX031011.1_Pollenia_amentaria_genome_assembly,_chromosome:_X	AUGUSTUS	exon	22339927	22339965	.	+	.	ID=g45155.t1.exon2;Parent=g45155.t1;
OX031011.1_Pollenia_amentaria_genome_assembly,_chromosome:_X	AUGUSTUS	intron	22339966	22340091	1	+	.	ID=g45155.t1.intron2;Parent=g45155.t1;
OX031011.1_Pollenia_amentaria_genome_assembly,_chromosome:_X	AUGUSTUS	CDS	22340092	22340413	1	+	2	ID=g45155.t1.CDS3;Parent=g45155.t1;
OX031011.1_Pollenia_amentaria_genome_assembly,_chromosome:_X	AUGUSTUS	exon	22340092	22340413	.	+	.	ID=g45155.t1.exon3;Parent=g45155.t1;
OX031011.1_Pollenia_amentaria_genome_assembly,_chromosome:_X	AUGUSTUS	intron	22340414	22340463	1	+	.	ID=g45155.t1.intron3;Parent=g45155.t1;
OX031011.1_Pollenia_amentaria_genome_assembly,_chromosome:_X	AUGUSTUS	CDS	22340464	22340482	1	+	1	ID=g45155.t1.CDS4;Parent=g45155.t1;
OX031011.1_Pollenia_amentaria_genome_assembly,_chromosome:_X	AUGUSTUS	exon	22340464	22340482	.	+	.	ID=g45155.t1.exon4;Parent=g45155.t1;
OX031011.1_Pollenia_amentaria_genome_assembly,_chromosome:_X	AUGUSTUS	stop_codon	22340480	22340482	.	+	0	ID=g45155.t1.stop1;Parent=g45155.t1;
OX031011.1_Pollenia_amentaria_genome_assembly,_chromosome:_X	AUGUSTUS	gene	22340772	22343609	.	-	.	ID=g45156;
OX031011.1_Pollenia_amentaria_genome_assembly,_chromosome:_X	AUGUSTUS	mRNA	22340772	22343609	0.87	-	.	ID=g45156.t1;Parent=g45156;
OX031011.1_Pollenia_amentaria_genome_assembly,_chromosome:_X	AUGUSTUS	stop_codon	22340772	22340774	.	-	0	ID=g45156.t1.stop1;Parent=g45156.t1;
OX031011.1_Pollenia_amentaria_genome_assembly,_chromosome:_X	AUGUSTUS	CDS	22340772	22340800	1	-	2	ID=g45156.t1.CDS1;Parent=g45156.t1;
OX031011.1_Pollenia_amentaria_genome_assembly,_chromosome:_X	AUGUSTUS	exon	22340772	22340800	.	-	.	ID=g45156.t1.exon1;Parent=g45156.t1;
OX031011.1_Pollenia_amentaria_genome_assembly,_chromosome:_X	AUGUSTUS	intron	22340801	22342336	0.88	-	.	ID=g45156.t1.intron1;Parent=g45156.t1;
OX031011.1_Pollenia_amentaria_genome_assembly,_chromosome:_X	AUGUSTUS	CDS	22342337	22343609	0.88	-	0	ID=g45156.t1.CDS2;Parent=g45156.t1;
OX031011.1_Pollenia_amentaria_genome_assembly,_chromosome:_X	AUGUSTUS	exon	22342337	22343609	.	-	.	ID=g45156.t1.exon2;Parent=g45156.t1;
OX031011.1_Pollenia_amentaria_genome_assembly,_chromosome:_X	AUGUSTUS	start_codon	22343607	22343609	.	-	0	ID=g45156.t1.start1;Parent=g45156.t1;
OX031011.1_Pollenia_amentaria_genome_assembly,_chromosome:_X	AUGUSTUS	gene	22344408	22345181	.	-	.	ID=g45157;
OX031011.1_Pollenia_amentaria_genome_assembly,_chromosome:_X	AUGUSTUS	mRNA	22344408	22345181	1	-	.	ID=g45157.t1;Parent=g45157;
OX031011.1_Pollenia_amentaria_genome_assembly,_chromosome:_X	AUGUSTUS	stop_codon	22344408	22344410	.	-	0	ID=g45157.t1.stop1;Parent=g45157.t1;
OX031011.1_Pollenia_amentaria_genome_assembly,_chromosome:_X	AUGUSTUS	CDS	22344408	22345181	1	-	0	ID=g45157.t1.CDS1;Parent=g45157.t1;
OX031011.1_Pollenia_amentaria_genome_assembly,_chromosome:_X	AUGUSTUS	exon	22344408	22345181	.	-	.	ID=g45157.t1.exon1;Parent=g45157.t1;
OX031011.1_Pollenia_amentaria_genome_assembly,_chromosome:_X	AUGUSTUS	start_codon	22345179	22345181	.	-	0	ID=g45157.t1.start1;Parent=g45157.t1;
OX031011.1_Pollenia_amentaria_genome_assembly,_chromosome:_X	AUGUSTUS	gene	22386309	22387496	.	-	.	ID=g45158;
OX031011.1_Pollenia_amentaria_genome_assembly,_chromosome:_X	AUGUSTUS	mRNA	22386309	22387496	1	-	.	ID=g45158.t1;Parent=g45158;
OX031011.1_Pollenia_amentaria_genome_assembly,_chromosome:_X	AUGUSTUS	stop_codon	22386309	22386311	.	-	0	ID=g45158.t1.stop1;Parent=g45158.t1;
OX031011.1_Pollenia_amentaria_genome_assembly,_chromosome:_X	AUGUSTUS	CDS	22386309	22387496	1	-	0	ID=g45158.t1.CDS1;Parent=g45158.t1;
OX031011.1_Pollenia_amentaria_genome_assembly,_chromosome:_X	AUGUSTUS	exon	22386309	22387496	.	-	.	ID=g45158.t1.exon1;Parent=g45158.t1;
OX031011.1_Pollenia_amentaria_genome_assembly,_chromosome:_X	AUGUSTUS	start_codon	22387494	22387496	.	-	0	ID=g45158.t1.start1;Parent=g45158.t1;
OX031011.1_Pollenia_amentaria_genome_assembly,_chromosome:_X	AUGUSTUS	gene	22394154	22395407	.	+	.	ID=g45159;
OX031011.1_Pollenia_amentaria_genome_assembly,_chromosome:_X	AUGUSTUS	mRNA	22394154	22395407	1	+	.	ID=g45159.t1;Parent=g45159;
OX031011.1_Pollenia_amentaria_genome_assembly,_chromosome:_X	AUGUSTUS	start_codon	22394154	22394156	.	+	0	ID=g45159.t1.start1;Parent=g45159.t1;
OX031011.1_Pollenia_amentaria_genome_assembly,_chromosome:_X	AUGUSTUS	CDS	22394154	22395407	1	+	0	ID=g45159.t1.CDS1;Parent=g45159.t1;
OX031011.1_Pollenia_amentaria_genome_assembly,_chromosome:_X	AUGUSTUS	exon	22394154	22395407	.	+	.	ID=g45159.t1.exon1;Parent=g45159.t1;
OX031011.1_Pollenia_amentaria_genome_assembly,_chromosome:_X	AUGUSTUS	stop_codon	22395405	22395407	.	+	0	ID=g45159.t1.stop1;Parent=g45159.t1;
OX031011.1_Pollenia_amentaria_genome_assembly,_chromosome:_X	AUGUSTUS	gene	22412011	22413060	.	+	.	ID=g45160;
OX031011.1_Pollenia_amentaria_genome_assembly,_chromosome:_X	AUGUSTUS	mRNA	22412011	22413060	1	+	.	ID=g45160.t1;Parent=g45160;
OX031011.1_Pollenia_amentaria_genome_assembly,_chromosome:_X	AUGUSTUS	start_codon	22412011	22412013	.	+	0	ID=g45160.t1.start1;Parent=g45160.t1;
OX031011.1_Pollenia_amentaria_genome_assembly,_chromosome:_X	AUGUSTUS	CDS	22412011	22413060	1	+	0	ID=g45160.t1.CDS1;Parent=g45160.t1;
OX031011.1_Pollenia_amentaria_genome_assembly,_chromosome:_X	AUGUSTUS	exon	22412011	22413060	.	+	.	ID=g45160.t1.exon1;Parent=g45160.t1;
OX031011.1_Pollenia_amentaria_genome_assembly,_chromosome:_X	AUGUSTUS	stop_codon	22413058	22413060	.	+	0	ID=g45160.t1.stop1;Parent=g45160.t1;
OX031011.1_Pollenia_amentaria_genome_assembly,_chromosome:_X	AUGUSTUS	gene	22416591	22417246	.	+	.	ID=g45161;
OX031011.1_Pollenia_amentaria_genome_assembly,_chromosome:_X	AUGUSTUS	mRNA	22416591	22417246	1	+	.	ID=g45161.t1;Parent=g45161;
OX031011.1_Pollenia_amentaria_genome_assembly,_chromosome:_X	AUGUSTUS	start_codon	22416591	22416593	.	+	0	ID=g45161.t1.start1;Parent=g45161.t1;
OX031011.1_Pollenia_amentaria_genome_assembly,_chromosome:_X	AUGUSTUS	CDS	22416591	22416604	1	+	0	ID=g45161.t1.CDS1;Parent=g45161.t1;
OX031011.1_Pollenia_amentaria_genome_assembly,_chromosome:_X	AUGUSTUS	exon	22416591	22416604	.	+	.	ID=g45161.t1.exon1;Parent=g45161.t1;
OX031011.1_Pollenia_amentaria_genome_assembly,_chromosome:_X	AUGUSTUS	intron	22416605	22416825	1	+	.	ID=g45161.t1.intron1;Parent=g45161.t1;
OX031011.1_Pollenia_amentaria_genome_assembly,_chromosome:_X	AUGUSTUS	CDS	22416826	22417246	1	+	1	ID=g45161.t1.CDS2;Parent=g45161.t1;
OX031011.1_Pollenia_amentaria_genome_assembly,_chromosome:_X	AUGUSTUS	exon	22416826	22417246	.	+	.	ID=g45161.t1.exon2;Parent=g45161.t1;
OX031011.1_Pollenia_amentaria_genome_assembly,_chromosome:_X	AUGUSTUS	stop_codon	22417244	22417246	.	+	0	ID=g45161.t1.stop1;Parent=g45161.t1;
OX031011.1_Pollenia_amentaria_genome_assembly,_chromosome:_X	AUGUSTUS	gene	22417292	22418584	.	+	.	ID=g45162;
OX031011.1_Pollenia_amentaria_genome_assembly,_chromosome:_X	AUGUSTUS	mRNA	22417292	22418584	1	+	.	ID=g45162.t1;Parent=g45162;
OX031011.1_Pollenia_amentaria_genome_assembly,_chromosome:_X	AUGUSTUS	start_codon	22417292	22417294	.	+	0	ID=g45162.t1.start1;Parent=g45162.t1;
OX031011.1_Pollenia_amentaria_genome_assembly,_chromosome:_X	AUGUSTUS	CDS	22417292	22418584	1	+	0	ID=g45162.t1.CDS1;Parent=g45162.t1;
OX031011.1_Pollenia_amentaria_genome_assembly,_chromosome:_X	AUGUSTUS	exon	22417292	22418584	.	+	.	ID=g45162.t1.exon1;Parent=g45162.t1;
OX031011.1_Pollenia_amentaria_genome_assembly,_chromosome:_X	AUGUSTUS	stop_codon	22418582	22418584	.	+	0	ID=g45162.t1.stop1;Parent=g45162.t1;
OX031011.1_Pollenia_amentaria_genome_assembly,_chromosome:_X	AUGUSTUS	mRNA	22417400	22418584	0.68	+	.	ID=g45162.t2;Parent=g45162;
OX031011.1_Pollenia_amentaria_genome_assembly,_chromosome:_X	AUGUSTUS	start_codon	22417400	22417402	.	+	0	ID=g45162.t2.start1;Parent=g45162.t2;
OX031011.1_Pollenia_amentaria_genome_assembly,_chromosome:_X	AUGUSTUS	CDS	22417400	22418584	0.68	+	0	ID=g45162.t2.CDS1;Parent=g45162.t2;
OX031011.1_Pollenia_amentaria_genome_assembly,_chromosome:_X	AUGUSTUS	exon	22417400	22418584	.	+	.	ID=g45162.t2.exon1;Parent=g45162.t2;
OX031011.1_Pollenia_amentaria_genome_assembly,_chromosome:_X	AUGUSTUS	stop_codon	22418582	22418584	.	+	0	ID=g45162.t2.stop1;Parent=g45162.t2;
OX031011.1_Pollenia_amentaria_genome_assembly,_chromosome:_X	AUGUSTUS	gene	22421510	22426908	.	+	.	ID=g45163;
OX031011.1_Pollenia_amentaria_genome_assembly,_chromosome:_X	AUGUSTUS	mRNA	22421510	22426908	0.13	+	.	ID=g45163.t1;Parent=g45163;
OX031011.1_Pollenia_amentaria_genome_assembly,_chromosome:_X	AUGUSTUS	start_codon	22421510	22421512	.	+	0	ID=g45163.t1.start1;Parent=g45163.t1;
OX031011.1_Pollenia_amentaria_genome_assembly,_chromosome:_X	AUGUSTUS	CDS	22421510	22421547	0.55	+	0	ID=g45163.t1.CDS1;Parent=g45163.t1;
OX031011.1_Pollenia_amentaria_genome_assembly,_chromosome:_X	AUGUSTUS	exon	22421510	22421547	.	+	.	ID=g45163.t1.exon1;Parent=g45163.t1;
OX031011.1_Pollenia_amentaria_genome_assembly,_chromosome:_X	AUGUSTUS	intron	22421548	22423151	0.45	+	.	ID=g45163.t1.intron1;Parent=g45163.t1;
OX031011.1_Pollenia_amentaria_genome_assembly,_chromosome:_X	AUGUSTUS	CDS	22423152	22425982	0.39	+	1	ID=g45163.t1.CDS2;Parent=g45163.t1;
OX031011.1_Pollenia_amentaria_genome_assembly,_chromosome:_X	AUGUSTUS	exon	22423152	22425982	.	+	.	ID=g45163.t1.exon2;Parent=g45163.t1;
OX031011.1_Pollenia_amentaria_genome_assembly,_chromosome:_X	AUGUSTUS	intron	22425983	22426897	0.37	+	.	ID=g45163.t1.intron2;Parent=g45163.t1;
OX031011.1_Pollenia_amentaria_genome_assembly,_chromosome:_X	AUGUSTUS	CDS	22426898	22426908	0.61	+	2	ID=g45163.t1.CDS3;Parent=g45163.t1;
OX031011.1_Pollenia_amentaria_genome_assembly,_chromosome:_X	AUGUSTUS	exon	22426898	22426908	.	+	.	ID=g45163.t1.exon3;Parent=g45163.t1;
OX031011.1_Pollenia_amentaria_genome_assembly,_chromosome:_X	AUGUSTUS	stop_codon	22426906	22426908	.	+	0	ID=g45163.t1.stop1;Parent=g45163.t1;
OX031011.1_Pollenia_amentaria_genome_assembly,_chromosome:_X	AUGUSTUS	gene	22429936	22430979	.	-	.	ID=g45164;
OX031011.1_Pollenia_amentaria_genome_assembly,_chromosome:_X	AUGUSTUS	mRNA	22429936	22430979	1	-	.	ID=g45164.t1;Parent=g45164;
OX031011.1_Pollenia_amentaria_genome_assembly,_chromosome:_X	AUGUSTUS	stop_codon	22429936	22429938	.	-	0	ID=g45164.t1.stop1;Parent=g45164.t1;
OX031011.1_Pollenia_amentaria_genome_assembly,_chromosome:_X	AUGUSTUS	CDS	22429936	22430979	1	-	0	ID=g45164.t1.CDS1;Parent=g45164.t1;
OX031011.1_Pollenia_amentaria_genome_assembly,_chromosome:_X	AUGUSTUS	exon	22429936	22430979	.	-	.	ID=g45164.t1.exon1;Parent=g45164.t1;
OX031011.1_Pollenia_amentaria_genome_assembly,_chromosome:_X	AUGUSTUS	start_codon	22430977	22430979	.	-	0	ID=g45164.t1.start1;Parent=g45164.t1;
OX031011.1_Pollenia_amentaria_genome_assembly,_chromosome:_X	AUGUSTUS	gene	22482114	22483092	.	+	.	ID=g45165;
OX031011.1_Pollenia_amentaria_genome_assembly,_chromosome:_X	AUGUSTUS	mRNA	22482428	22482919	0.95	+	.	ID=g45165.t1;Parent=g45165;
OX031011.1_Pollenia_amentaria_genome_assembly,_chromosome:_X	AUGUSTUS	start_codon	22482428	22482430	.	+	0	ID=g45165.t1.start1;Parent=g45165.t1;
OX031011.1_Pollenia_amentaria_genome_assembly,_chromosome:_X	AUGUSTUS	CDS	22482428	22482919	0.95	+	0	ID=g45165.t1.CDS1;Parent=g45165.t1;
OX031011.1_Pollenia_amentaria_genome_assembly,_chromosome:_X	AUGUSTUS	exon	22482428	22482919	.	+	.	ID=g45165.t1.exon1;Parent=g45165.t1;
OX031011.1_Pollenia_amentaria_genome_assembly,_chromosome:_X	AUGUSTUS	stop_codon	22482917	22482919	.	+	0	ID=g45165.t1.stop1;Parent=g45165.t1;
OX031011.1_Pollenia_amentaria_genome_assembly,_chromosome:_X	AUGUSTUS	mRNA	22482114	22483092	0.48	+	.	ID=g45165.t2;Parent=g45165;
OX031011.1_Pollenia_amentaria_genome_assembly,_chromosome:_X	AUGUSTUS	start_codon	22482114	22482116	.	+	0	ID=g45165.t2.start1;Parent=g45165.t2;
OX031011.1_Pollenia_amentaria_genome_assembly,_chromosome:_X	AUGUSTUS	CDS	22482114	22482118	0.55	+	0	ID=g45165.t2.CDS1;Parent=g45165.t2;
OX031011.1_Pollenia_amentaria_genome_assembly,_chromosome:_X	AUGUSTUS	exon	22482114	22482118	.	+	.	ID=g45165.t2.exon1;Parent=g45165.t2;
OX031011.1_Pollenia_amentaria_genome_assembly,_chromosome:_X	AUGUSTUS	intron	22482119	22482168	0.55	+	.	ID=g45165.t2.intron1;Parent=g45165.t2;
OX031011.1_Pollenia_amentaria_genome_assembly,_chromosome:_X	AUGUSTUS	CDS	22482169	22482918	0.86	+	1	ID=g45165.t2.CDS2;Parent=g45165.t2;
OX031011.1_Pollenia_amentaria_genome_assembly,_chromosome:_X	AUGUSTUS	exon	22482169	22482918	.	+	.	ID=g45165.t2.exon2;Parent=g45165.t2;
OX031011.1_Pollenia_amentaria_genome_assembly,_chromosome:_X	AUGUSTUS	intron	22482919	22483010	0.88	+	.	ID=g45165.t2.intron2;Parent=g45165.t2;
OX031011.1_Pollenia_amentaria_genome_assembly,_chromosome:_X	AUGUSTUS	CDS	22483011	22483092	1	+	1	ID=g45165.t2.CDS3;Parent=g45165.t2;
OX031011.1_Pollenia_amentaria_genome_assembly,_chromosome:_X	AUGUSTUS	exon	22483011	22483092	.	+	.	ID=g45165.t2.exon3;Parent=g45165.t2;
OX031011.1_Pollenia_amentaria_genome_assembly,_chromosome:_X	AUGUSTUS	stop_codon	22483090	22483092	.	+	0	ID=g45165.t2.stop1;Parent=g45165.t2;
OX031011.1_Pollenia_amentaria_genome_assembly,_chromosome:_X	AUGUSTUS	mRNA	22482428	22483092	0.81	+	.	ID=g45165.t3;Parent=g45165;
OX031011.1_Pollenia_amentaria_genome_assembly,_chromosome:_X	AUGUSTUS	start_codon	22482428	22482430	.	+	0	ID=g45165.t3.start1;Parent=g45165.t3;
OX031011.1_Pollenia_amentaria_genome_assembly,_chromosome:_X	AUGUSTUS	CDS	22482428	22482918	0.81	+	0	ID=g45165.t3.CDS1;Parent=g45165.t3;
OX031011.1_Pollenia_amentaria_genome_assembly,_chromosome:_X	AUGUSTUS	exon	22482428	22482918	.	+	.	ID=g45165.t3.exon1;Parent=g45165.t3;
OX031011.1_Pollenia_amentaria_genome_assembly,_chromosome:_X	AUGUSTUS	intron	22482919	22483010	0.88	+	.	ID=g45165.t3.intron1;Parent=g45165.t3;
OX031011.1_Pollenia_amentaria_genome_assembly,_chromosome:_X	AUGUSTUS	CDS	22483011	22483092	1	+	1	ID=g45165.t3.CDS2;Parent=g45165.t3;
OX031011.1_Pollenia_amentaria_genome_assembly,_chromosome:_X	AUGUSTUS	exon	22483011	22483092	.	+	.	ID=g45165.t3.exon2;Parent=g45165.t3;
OX031011.1_Pollenia_amentaria_genome_assembly,_chromosome:_X	AUGUSTUS	stop_codon	22483090	22483092	.	+	0	ID=g45165.t3.stop1;Parent=g45165.t3;
OX031011.1_Pollenia_amentaria_genome_assembly,_chromosome:_X	AUGUSTUS	gene	22548324	22552435	.	+	.	ID=g45166;
OX031011.1_Pollenia_amentaria_genome_assembly,_chromosome:_X	AUGUSTUS	mRNA	22548324	22552435	0.17	+	.	ID=g45166.t1;Parent=g45166;
OX031011.1_Pollenia_amentaria_genome_assembly,_chromosome:_X	AUGUSTUS	start_codon	22548324	22548326	.	+	0	ID=g45166.t1.start1;Parent=g45166.t1;
OX031011.1_Pollenia_amentaria_genome_assembly,_chromosome:_X	AUGUSTUS	CDS	22548324	22548732	0.54	+	0	ID=g45166.t1.CDS1;Parent=g45166.t1;
OX031011.1_Pollenia_amentaria_genome_assembly,_chromosome:_X	AUGUSTUS	exon	22548324	22548732	.	+	.	ID=g45166.t1.exon1;Parent=g45166.t1;
OX031011.1_Pollenia_amentaria_genome_assembly,_chromosome:_X	AUGUSTUS	intron	22548733	22548834	0.54	+	.	ID=g45166.t1.intron1;Parent=g45166.t1;
OX031011.1_Pollenia_amentaria_genome_assembly,_chromosome:_X	AUGUSTUS	CDS	22548835	22549173	0.67	+	2	ID=g45166.t1.CDS2;Parent=g45166.t1;
OX031011.1_Pollenia_amentaria_genome_assembly,_chromosome:_X	AUGUSTUS	exon	22548835	22549173	.	+	.	ID=g45166.t1.exon2;Parent=g45166.t1;
OX031011.1_Pollenia_amentaria_genome_assembly,_chromosome:_X	AUGUSTUS	intron	22549174	22549461	0.63	+	.	ID=g45166.t1.intron2;Parent=g45166.t1;
OX031011.1_Pollenia_amentaria_genome_assembly,_chromosome:_X	AUGUSTUS	CDS	22549462	22549845	0.34	+	2	ID=g45166.t1.CDS3;Parent=g45166.t1;
OX031011.1_Pollenia_amentaria_genome_assembly,_chromosome:_X	AUGUSTUS	exon	22549462	22549845	.	+	.	ID=g45166.t1.exon3;Parent=g45166.t1;
OX031011.1_Pollenia_amentaria_genome_assembly,_chromosome:_X	AUGUSTUS	intron	22549846	22550178	0.44	+	.	ID=g45166.t1.intron3;Parent=g45166.t1;
OX031011.1_Pollenia_amentaria_genome_assembly,_chromosome:_X	AUGUSTUS	CDS	22550179	22551578	0.88	+	2	ID=g45166.t1.CDS4;Parent=g45166.t1;
OX031011.1_Pollenia_amentaria_genome_assembly,_chromosome:_X	AUGUSTUS	exon	22550179	22551578	.	+	.	ID=g45166.t1.exon4;Parent=g45166.t1;
OX031011.1_Pollenia_amentaria_genome_assembly,_chromosome:_X	AUGUSTUS	intron	22551579	22551655	0.94	+	.	ID=g45166.t1.intron4;Parent=g45166.t1;
OX031011.1_Pollenia_amentaria_genome_assembly,_chromosome:_X	AUGUSTUS	CDS	22551656	22552435	0.93	+	0	ID=g45166.t1.CDS5;Parent=g45166.t1;
OX031011.1_Pollenia_amentaria_genome_assembly,_chromosome:_X	AUGUSTUS	exon	22551656	22552435	.	+	.	ID=g45166.t1.exon5;Parent=g45166.t1;
OX031011.1_Pollenia_amentaria_genome_assembly,_chromosome:_X	AUGUSTUS	stop_codon	22552433	22552435	.	+	0	ID=g45166.t1.stop1;Parent=g45166.t1;
OX031011.1_Pollenia_amentaria_genome_assembly,_chromosome:_X	AUGUSTUS	mRNA	22548324	22552435	0.19	+	.	ID=g45166.t2;Parent=g45166;
OX031011.1_Pollenia_amentaria_genome_assembly,_chromosome:_X	AUGUSTUS	start_codon	22548324	22548326	.	+	0	ID=g45166.t2.start1;Parent=g45166.t2;
OX031011.1_Pollenia_amentaria_genome_assembly,_chromosome:_X	AUGUSTUS	CDS	22548324	22548732	0.46	+	0	ID=g45166.t2.CDS1;Parent=g45166.t2;
OX031011.1_Pollenia_amentaria_genome_assembly,_chromosome:_X	AUGUSTUS	exon	22548324	22548732	.	+	.	ID=g45166.t2.exon1;Parent=g45166.t2;
OX031011.1_Pollenia_amentaria_genome_assembly,_chromosome:_X	AUGUSTUS	intron	22548733	22548834	0.46	+	.	ID=g45166.t2.intron1;Parent=g45166.t2;
OX031011.1_Pollenia_amentaria_genome_assembly,_chromosome:_X	AUGUSTUS	CDS	22548835	22549173	0.51	+	2	ID=g45166.t2.CDS2;Parent=g45166.t2;
OX031011.1_Pollenia_amentaria_genome_assembly,_chromosome:_X	AUGUSTUS	exon	22548835	22549173	.	+	.	ID=g45166.t2.exon2;Parent=g45166.t2;
OX031011.1_Pollenia_amentaria_genome_assembly,_chromosome:_X	AUGUSTUS	intron	22549174	22550313	0.42	+	.	ID=g45166.t2.intron2;Parent=g45166.t2;
OX031011.1_Pollenia_amentaria_genome_assembly,_chromosome:_X	AUGUSTUS	CDS	22550314	22551578	0.48	+	2	ID=g45166.t2.CDS3;Parent=g45166.t2;
OX031011.1_Pollenia_amentaria_genome_assembly,_chromosome:_X	AUGUSTUS	exon	22550314	22551578	.	+	.	ID=g45166.t2.exon3;Parent=g45166.t2;
OX031011.1_Pollenia_amentaria_genome_assembly,_chromosome:_X	AUGUSTUS	intron	22551579	22551655	0.97	+	.	ID=g45166.t2.intron3;Parent=g45166.t2;
OX031011.1_Pollenia_amentaria_genome_assembly,_chromosome:_X	AUGUSTUS	CDS	22551656	22552435	0.98	+	0	ID=g45166.t2.CDS4;Parent=g45166.t2;
OX031011.1_Pollenia_amentaria_genome_assembly,_chromosome:_X	AUGUSTUS	exon	22551656	22552435	.	+	.	ID=g45166.t2.exon4;Parent=g45166.t2;
OX031011.1_Pollenia_amentaria_genome_assembly,_chromosome:_X	AUGUSTUS	stop_codon	22552433	22552435	.	+	0	ID=g45166.t2.stop1;Parent=g45166.t2;
OX031011.1_Pollenia_amentaria_genome_assembly,_chromosome:_X	AUGUSTUS	gene	22568851	22569564	.	+	.	ID=g45167;
OX031011.1_Pollenia_amentaria_genome_assembly,_chromosome:_X	AUGUSTUS	mRNA	22568851	22569564	0.93	+	.	ID=g45167.t1;Parent=g45167;
OX031011.1_Pollenia_amentaria_genome_assembly,_chromosome:_X	AUGUSTUS	start_codon	22568851	22568853	.	+	0	ID=g45167.t1.start1;Parent=g45167.t1;
OX031011.1_Pollenia_amentaria_genome_assembly,_chromosome:_X	AUGUSTUS	CDS	22568851	22569067	0.94	+	0	ID=g45167.t1.CDS1;Parent=g45167.t1;
OX031011.1_Pollenia_amentaria_genome_assembly,_chromosome:_X	AUGUSTUS	exon	22568851	22569067	.	+	.	ID=g45167.t1.exon1;Parent=g45167.t1;
OX031011.1_Pollenia_amentaria_genome_assembly,_chromosome:_X	AUGUSTUS	intron	22569068	22569277	0.93	+	.	ID=g45167.t1.intron1;Parent=g45167.t1;
OX031011.1_Pollenia_amentaria_genome_assembly,_chromosome:_X	AUGUSTUS	CDS	22569278	22569564	0.94	+	2	ID=g45167.t1.CDS2;Parent=g45167.t1;
OX031011.1_Pollenia_amentaria_genome_assembly,_chromosome:_X	AUGUSTUS	exon	22569278	22569564	.	+	.	ID=g45167.t1.exon2;Parent=g45167.t1;
OX031011.1_Pollenia_amentaria_genome_assembly,_chromosome:_X	AUGUSTUS	stop_codon	22569562	22569564	.	+	0	ID=g45167.t1.stop1;Parent=g45167.t1;
OX031011.1_Pollenia_amentaria_genome_assembly,_chromosome:_X	AUGUSTUS	gene	22570285	22571835	.	+	.	ID=g45168;
OX031011.1_Pollenia_amentaria_genome_assembly,_chromosome:_X	AUGUSTUS	mRNA	22570285	22571025	1	+	.	ID=g45168.t1;Parent=g45168;
OX031011.1_Pollenia_amentaria_genome_assembly,_chromosome:_X	AUGUSTUS	start_codon	22570285	22570287	.	+	0	ID=g45168.t1.start1;Parent=g45168.t1;
OX031011.1_Pollenia_amentaria_genome_assembly,_chromosome:_X	AUGUSTUS	CDS	22570285	22570492	1	+	0	ID=g45168.t1.CDS1;Parent=g45168.t1;
OX031011.1_Pollenia_amentaria_genome_assembly,_chromosome:_X	AUGUSTUS	exon	22570285	22570492	.	+	.	ID=g45168.t1.exon1;Parent=g45168.t1;
OX031011.1_Pollenia_amentaria_genome_assembly,_chromosome:_X	AUGUSTUS	intron	22570493	22570558	1	+	.	ID=g45168.t1.intron1;Parent=g45168.t1;
OX031011.1_Pollenia_amentaria_genome_assembly,_chromosome:_X	AUGUSTUS	CDS	22570559	22571025	1	+	2	ID=g45168.t1.CDS2;Parent=g45168.t1;
OX031011.1_Pollenia_amentaria_genome_assembly,_chromosome:_X	AUGUSTUS	exon	22570559	22571025	.	+	.	ID=g45168.t1.exon2;Parent=g45168.t1;
OX031011.1_Pollenia_amentaria_genome_assembly,_chromosome:_X	AUGUSTUS	stop_codon	22571023	22571025	.	+	0	ID=g45168.t1.stop1;Parent=g45168.t1;
OX031011.1_Pollenia_amentaria_genome_assembly,_chromosome:_X	AUGUSTUS	mRNA	22570285	22571835	0.97	+	.	ID=g45168.t2;Parent=g45168;
OX031011.1_Pollenia_amentaria_genome_assembly,_chromosome:_X	AUGUSTUS	start_codon	22570285	22570287	.	+	0	ID=g45168.t2.start1;Parent=g45168.t2;
OX031011.1_Pollenia_amentaria_genome_assembly,_chromosome:_X	AUGUSTUS	CDS	22570285	22570492	1	+	0	ID=g45168.t2.CDS1;Parent=g45168.t2;
OX031011.1_Pollenia_amentaria_genome_assembly,_chromosome:_X	AUGUSTUS	exon	22570285	22570492	.	+	.	ID=g45168.t2.exon1;Parent=g45168.t2;
OX031011.1_Pollenia_amentaria_genome_assembly,_chromosome:_X	AUGUSTUS	intron	22570493	22570558	1	+	.	ID=g45168.t2.intron1;Parent=g45168.t2;
OX031011.1_Pollenia_amentaria_genome_assembly,_chromosome:_X	AUGUSTUS	CDS	22570559	22571009	0.99	+	2	ID=g45168.t2.CDS2;Parent=g45168.t2;
OX031011.1_Pollenia_amentaria_genome_assembly,_chromosome:_X	AUGUSTUS	exon	22570559	22571009	.	+	.	ID=g45168.t2.exon2;Parent=g45168.t2;
OX031011.1_Pollenia_amentaria_genome_assembly,_chromosome:_X	AUGUSTUS	intron	22571010	22571252	0.99	+	.	ID=g45168.t2.intron2;Parent=g45168.t2;
OX031011.1_Pollenia_amentaria_genome_assembly,_chromosome:_X	AUGUSTUS	CDS	22571253	22571835	0.97	+	1	ID=g45168.t2.CDS3;Parent=g45168.t2;
OX031011.1_Pollenia_amentaria_genome_assembly,_chromosome:_X	AUGUSTUS	exon	22571253	22571835	.	+	.	ID=g45168.t2.exon3;Parent=g45168.t2;
OX031011.1_Pollenia_amentaria_genome_assembly,_chromosome:_X	AUGUSTUS	stop_codon	22571833	22571835	.	+	0	ID=g45168.t2.stop1;Parent=g45168.t2;
OX031011.1_Pollenia_amentaria_genome_assembly,_chromosome:_X	AUGUSTUS	gene	22621826	22622552	.	+	.	ID=g45169;
OX031011.1_Pollenia_amentaria_genome_assembly,_chromosome:_X	AUGUSTUS	mRNA	22621826	22622552	0.96	+	.	ID=g45169.t1;Parent=g45169;
OX031011.1_Pollenia_amentaria_genome_assembly,_chromosome:_X	AUGUSTUS	start_codon	22621826	22621828	.	+	0	ID=g45169.t1.start1;Parent=g45169.t1;
OX031011.1_Pollenia_amentaria_genome_assembly,_chromosome:_X	AUGUSTUS	CDS	22621826	22621981	0.98	+	0	ID=g45169.t1.CDS1;Parent=g45169.t1;
OX031011.1_Pollenia_amentaria_genome_assembly,_chromosome:_X	AUGUSTUS	exon	22621826	22621981	.	+	.	ID=g45169.t1.exon1;Parent=g45169.t1;
OX031011.1_Pollenia_amentaria_genome_assembly,_chromosome:_X	AUGUSTUS	intron	22621982	22622053	1	+	.	ID=g45169.t1.intron1;Parent=g45169.t1;
OX031011.1_Pollenia_amentaria_genome_assembly,_chromosome:_X	AUGUSTUS	CDS	22622054	22622207	1	+	0	ID=g45169.t1.CDS2;Parent=g45169.t1;
OX031011.1_Pollenia_amentaria_genome_assembly,_chromosome:_X	AUGUSTUS	exon	22622054	22622207	.	+	.	ID=g45169.t1.exon2;Parent=g45169.t1;
OX031011.1_Pollenia_amentaria_genome_assembly,_chromosome:_X	AUGUSTUS	intron	22622208	22622283	1	+	.	ID=g45169.t1.intron2;Parent=g45169.t1;
OX031011.1_Pollenia_amentaria_genome_assembly,_chromosome:_X	AUGUSTUS	CDS	22622284	22622552	0.98	+	2	ID=g45169.t1.CDS3;Parent=g45169.t1;
OX031011.1_Pollenia_amentaria_genome_assembly,_chromosome:_X	AUGUSTUS	exon	22622284	22622552	.	+	.	ID=g45169.t1.exon3;Parent=g45169.t1;
OX031011.1_Pollenia_amentaria_genome_assembly,_chromosome:_X	AUGUSTUS	stop_codon	22622550	22622552	.	+	0	ID=g45169.t1.stop1;Parent=g45169.t1;
OX031011.1_Pollenia_amentaria_genome_assembly,_chromosome:_X	AUGUSTUS	gene	22666425	22667312	.	+	.	ID=g45170;
OX031011.1_Pollenia_amentaria_genome_assembly,_chromosome:_X	AUGUSTUS	mRNA	22666425	22667312	1	+	.	ID=g45170.t1;Parent=g45170;
OX031011.1_Pollenia_amentaria_genome_assembly,_chromosome:_X	AUGUSTUS	start_codon	22666425	22666427	.	+	0	ID=g45170.t1.start1;Parent=g45170.t1;
OX031011.1_Pollenia_amentaria_genome_assembly,_chromosome:_X	AUGUSTUS	CDS	22666425	22667312	1	+	0	ID=g45170.t1.CDS1;Parent=g45170.t1;
OX031011.1_Pollenia_amentaria_genome_assembly,_chromosome:_X	AUGUSTUS	exon	22666425	22667312	.	+	.	ID=g45170.t1.exon1;Parent=g45170.t1;
OX031011.1_Pollenia_amentaria_genome_assembly,_chromosome:_X	AUGUSTUS	stop_codon	22667310	22667312	.	+	0	ID=g45170.t1.stop1;Parent=g45170.t1;
OX031011.1_Pollenia_amentaria_genome_assembly,_chromosome:_X	AUGUSTUS	gene	22667573	22669801	.	+	.	ID=g45171;
OX031011.1_Pollenia_amentaria_genome_assembly,_chromosome:_X	AUGUSTUS	mRNA	22667573	22669801	1	+	.	ID=g45171.t1;Parent=g45171;
OX031011.1_Pollenia_amentaria_genome_assembly,_chromosome:_X	AUGUSTUS	start_codon	22667573	22667575	.	+	0	ID=g45171.t1.start1;Parent=g45171.t1;
OX031011.1_Pollenia_amentaria_genome_assembly,_chromosome:_X	AUGUSTUS	CDS	22667573	22669801	1	+	0	ID=g45171.t1.CDS1;Parent=g45171.t1;
OX031011.1_Pollenia_amentaria_genome_assembly,_chromosome:_X	AUGUSTUS	exon	22667573	22669801	.	+	.	ID=g45171.t1.exon1;Parent=g45171.t1;
OX031011.1_Pollenia_amentaria_genome_assembly,_chromosome:_X	AUGUSTUS	stop_codon	22669799	22669801	.	+	0	ID=g45171.t1.stop1;Parent=g45171.t1;
OX031011.1_Pollenia_amentaria_genome_assembly,_chromosome:_X	AUGUSTUS	gene	22680515	22682654	.	-	.	ID=g45172;
OX031011.1_Pollenia_amentaria_genome_assembly,_chromosome:_X	AUGUSTUS	mRNA	22680515	22682654	0.17	-	.	ID=g45172.t1;Parent=g45172;
OX031011.1_Pollenia_amentaria_genome_assembly,_chromosome:_X	AUGUSTUS	stop_codon	22680515	22680517	.	-	0	ID=g45172.t1.stop1;Parent=g45172.t1;
OX031011.1_Pollenia_amentaria_genome_assembly,_chromosome:_X	AUGUSTUS	CDS	22680515	22680533	0.17	-	1	ID=g45172.t1.CDS1;Parent=g45172.t1;
OX031011.1_Pollenia_amentaria_genome_assembly,_chromosome:_X	AUGUSTUS	exon	22680515	22680533	.	-	.	ID=g45172.t1.exon1;Parent=g45172.t1;
OX031011.1_Pollenia_amentaria_genome_assembly,_chromosome:_X	AUGUSTUS	intron	22680534	22681419	0.17	-	.	ID=g45172.t1.intron1;Parent=g45172.t1;
OX031011.1_Pollenia_amentaria_genome_assembly,_chromosome:_X	AUGUSTUS	CDS	22681420	22682654	0.93	-	0	ID=g45172.t1.CDS2;Parent=g45172.t1;
OX031011.1_Pollenia_amentaria_genome_assembly,_chromosome:_X	AUGUSTUS	exon	22681420	22682654	.	-	.	ID=g45172.t1.exon2;Parent=g45172.t1;
OX031011.1_Pollenia_amentaria_genome_assembly,_chromosome:_X	AUGUSTUS	start_codon	22682652	22682654	.	-	0	ID=g45172.t1.start1;Parent=g45172.t1;
OX031011.1_Pollenia_amentaria_genome_assembly,_chromosome:_X	AUGUSTUS	gene	22686499	22690769	.	+	.	ID=g45173;
OX031011.1_Pollenia_amentaria_genome_assembly,_chromosome:_X	AUGUSTUS	mRNA	22686499	22686806	1	+	.	ID=g45173.t1;Parent=g45173;
OX031011.1_Pollenia_amentaria_genome_assembly,_chromosome:_X	AUGUSTUS	start_codon	22686499	22686501	.	+	0	ID=g45173.t1.start1;Parent=g45173.t1;
OX031011.1_Pollenia_amentaria_genome_assembly,_chromosome:_X	AUGUSTUS	CDS	22686499	22686726	1	+	0	ID=g45173.t1.CDS1;Parent=g45173.t1;
OX031011.1_Pollenia_amentaria_genome_assembly,_chromosome:_X	AUGUSTUS	exon	22686499	22686726	.	+	.	ID=g45173.t1.exon1;Parent=g45173.t1;
OX031011.1_Pollenia_amentaria_genome_assembly,_chromosome:_X	AUGUSTUS	intron	22686727	22686782	1	+	.	ID=g45173.t1.intron1;Parent=g45173.t1;
OX031011.1_Pollenia_amentaria_genome_assembly,_chromosome:_X	AUGUSTUS	CDS	22686783	22686806	1	+	0	ID=g45173.t1.CDS2;Parent=g45173.t1;
OX031011.1_Pollenia_amentaria_genome_assembly,_chromosome:_X	AUGUSTUS	exon	22686783	22686806	.	+	.	ID=g45173.t1.exon2;Parent=g45173.t1;
OX031011.1_Pollenia_amentaria_genome_assembly,_chromosome:_X	AUGUSTUS	stop_codon	22686804	22686806	.	+	0	ID=g45173.t1.stop1;Parent=g45173.t1;
OX031011.1_Pollenia_amentaria_genome_assembly,_chromosome:_X	AUGUSTUS	mRNA	22686499	22690769	0.37	+	.	ID=g45173.t2;Parent=g45173;
OX031011.1_Pollenia_amentaria_genome_assembly,_chromosome:_X	AUGUSTUS	start_codon	22686499	22686501	.	+	0	ID=g45173.t2.start1;Parent=g45173.t2;
OX031011.1_Pollenia_amentaria_genome_assembly,_chromosome:_X	AUGUSTUS	CDS	22686499	22686919	0.54	+	0	ID=g45173.t2.CDS1;Parent=g45173.t2;
OX031011.1_Pollenia_amentaria_genome_assembly,_chromosome:_X	AUGUSTUS	exon	22686499	22686919	.	+	.	ID=g45173.t2.exon1;Parent=g45173.t2;
OX031011.1_Pollenia_amentaria_genome_assembly,_chromosome:_X	AUGUSTUS	intron	22686920	22690112	0.54	+	.	ID=g45173.t2.intron1;Parent=g45173.t2;
OX031011.1_Pollenia_amentaria_genome_assembly,_chromosome:_X	AUGUSTUS	CDS	22690113	22690633	0.58	+	2	ID=g45173.t2.CDS2;Parent=g45173.t2;
OX031011.1_Pollenia_amentaria_genome_assembly,_chromosome:_X	AUGUSTUS	exon	22690113	22690633	.	+	.	ID=g45173.t2.exon2;Parent=g45173.t2;
OX031011.1_Pollenia_amentaria_genome_assembly,_chromosome:_X	AUGUSTUS	intron	22690634	22690748	0.68	+	.	ID=g45173.t2.intron2;Parent=g45173.t2;
OX031011.1_Pollenia_amentaria_genome_assembly,_chromosome:_X	AUGUSTUS	CDS	22690749	22690769	0.68	+	0	ID=g45173.t2.CDS3;Parent=g45173.t2;
OX031011.1_Pollenia_amentaria_genome_assembly,_chromosome:_X	AUGUSTUS	exon	22690749	22690769	.	+	.	ID=g45173.t2.exon3;Parent=g45173.t2;
OX031011.1_Pollenia_amentaria_genome_assembly,_chromosome:_X	AUGUSTUS	stop_codon	22690767	22690769	.	+	0	ID=g45173.t2.stop1;Parent=g45173.t2;
OX031011.1_Pollenia_amentaria_genome_assembly,_chromosome:_X	AUGUSTUS	mRNA	22688996	22690769	0.5	+	.	ID=g45173.t3;Parent=g45173;
OX031011.1_Pollenia_amentaria_genome_assembly,_chromosome:_X	AUGUSTUS	start_codon	22688996	22688998	.	+	0	ID=g45173.t3.start1;Parent=g45173.t3;
OX031011.1_Pollenia_amentaria_genome_assembly,_chromosome:_X	AUGUSTUS	CDS	22688996	22689419	0.84	+	0	ID=g45173.t3.CDS1;Parent=g45173.t3;
OX031011.1_Pollenia_amentaria_genome_assembly,_chromosome:_X	AUGUSTUS	exon	22688996	22689419	.	+	.	ID=g45173.t3.exon1;Parent=g45173.t3;
OX031011.1_Pollenia_amentaria_genome_assembly,_chromosome:_X	AUGUSTUS	intron	22689420	22689518	0.82	+	.	ID=g45173.t3.intron1;Parent=g45173.t3;
OX031011.1_Pollenia_amentaria_genome_assembly,_chromosome:_X	AUGUSTUS	CDS	22689519	22690633	0.5	+	2	ID=g45173.t3.CDS2;Parent=g45173.t3;
OX031011.1_Pollenia_amentaria_genome_assembly,_chromosome:_X	AUGUSTUS	exon	22689519	22690633	.	+	.	ID=g45173.t3.exon2;Parent=g45173.t3;
OX031011.1_Pollenia_amentaria_genome_assembly,_chromosome:_X	AUGUSTUS	intron	22690634	22690748	0.59	+	.	ID=g45173.t3.intron2;Parent=g45173.t3;
OX031011.1_Pollenia_amentaria_genome_assembly,_chromosome:_X	AUGUSTUS	CDS	22690749	22690769	0.59	+	0	ID=g45173.t3.CDS3;Parent=g45173.t3;
OX031011.1_Pollenia_amentaria_genome_assembly,_chromosome:_X	AUGUSTUS	exon	22690749	22690769	.	+	.	ID=g45173.t3.exon3;Parent=g45173.t3;
OX031011.1_Pollenia_amentaria_genome_assembly,_chromosome:_X	AUGUSTUS	stop_codon	22690767	22690769	.	+	0	ID=g45173.t3.stop1;Parent=g45173.t3;
OX031011.1_Pollenia_amentaria_genome_assembly,_chromosome:_X	AUGUSTUS	gene	22690885	22691928	.	+	.	ID=g45174;
OX031011.1_Pollenia_amentaria_genome_assembly,_chromosome:_X	AUGUSTUS	mRNA	22690885	22691928	1	+	.	ID=g45174.t1;Parent=g45174;
OX031011.1_Pollenia_amentaria_genome_assembly,_chromosome:_X	AUGUSTUS	start_codon	22690885	22690887	.	+	0	ID=g45174.t1.start1;Parent=g45174.t1;
OX031011.1_Pollenia_amentaria_genome_assembly,_chromosome:_X	AUGUSTUS	CDS	22690885	22691928	1	+	0	ID=g45174.t1.CDS1;Parent=g45174.t1;
OX031011.1_Pollenia_amentaria_genome_assembly,_chromosome:_X	AUGUSTUS	exon	22690885	22691928	.	+	.	ID=g45174.t1.exon1;Parent=g45174.t1;
OX031011.1_Pollenia_amentaria_genome_assembly,_chromosome:_X	AUGUSTUS	stop_codon	22691926	22691928	.	+	0	ID=g45174.t1.stop1;Parent=g45174.t1;
OX031011.1_Pollenia_amentaria_genome_assembly,_chromosome:_X	AUGUSTUS	gene	22691999	22692399	.	+	.	ID=g45175;
OX031011.1_Pollenia_amentaria_genome_assembly,_chromosome:_X	AUGUSTUS	mRNA	22691999	22692399	1	+	.	ID=g45175.t1;Parent=g45175;
OX031011.1_Pollenia_amentaria_genome_assembly,_chromosome:_X	AUGUSTUS	start_codon	22691999	22692001	.	+	0	ID=g45175.t1.start1;Parent=g45175.t1;
OX031011.1_Pollenia_amentaria_genome_assembly,_chromosome:_X	AUGUSTUS	CDS	22691999	22692165	1	+	0	ID=g45175.t1.CDS1;Parent=g45175.t1;
OX031011.1_Pollenia_amentaria_genome_assembly,_chromosome:_X	AUGUSTUS	exon	22691999	22692165	.	+	.	ID=g45175.t1.exon1;Parent=g45175.t1;
OX031011.1_Pollenia_amentaria_genome_assembly,_chromosome:_X	AUGUSTUS	intron	22692166	22692215	1	+	.	ID=g45175.t1.intron1;Parent=g45175.t1;
OX031011.1_Pollenia_amentaria_genome_assembly,_chromosome:_X	AUGUSTUS	CDS	22692216	22692399	1	+	1	ID=g45175.t1.CDS2;Parent=g45175.t1;
OX031011.1_Pollenia_amentaria_genome_assembly,_chromosome:_X	AUGUSTUS	exon	22692216	22692399	.	+	.	ID=g45175.t1.exon2;Parent=g45175.t1;
OX031011.1_Pollenia_amentaria_genome_assembly,_chromosome:_X	AUGUSTUS	stop_codon	22692397	22692399	.	+	0	ID=g45175.t1.stop1;Parent=g45175.t1;
OX031011.1_Pollenia_amentaria_genome_assembly,_chromosome:_X	AUGUSTUS	gene	22692646	22694697	.	-	.	ID=g45176;
OX031011.1_Pollenia_amentaria_genome_assembly,_chromosome:_X	AUGUSTUS	mRNA	22692646	22694697	0.74	-	.	ID=g45176.t1;Parent=g45176;
OX031011.1_Pollenia_amentaria_genome_assembly,_chromosome:_X	AUGUSTUS	stop_codon	22692646	22692648	.	-	0	ID=g45176.t1.stop1;Parent=g45176.t1;
OX031011.1_Pollenia_amentaria_genome_assembly,_chromosome:_X	AUGUSTUS	CDS	22692646	22692709	0.74	-	1	ID=g45176.t1.CDS1;Parent=g45176.t1;
OX031011.1_Pollenia_amentaria_genome_assembly,_chromosome:_X	AUGUSTUS	exon	22692646	22692709	.	-	.	ID=g45176.t1.exon1;Parent=g45176.t1;
OX031011.1_Pollenia_amentaria_genome_assembly,_chromosome:_X	AUGUSTUS	intron	22692710	22693150	0.74	-	.	ID=g45176.t1.intron1;Parent=g45176.t1;
OX031011.1_Pollenia_amentaria_genome_assembly,_chromosome:_X	AUGUSTUS	CDS	22693151	22694697	0.74	-	0	ID=g45176.t1.CDS2;Parent=g45176.t1;
OX031011.1_Pollenia_amentaria_genome_assembly,_chromosome:_X	AUGUSTUS	exon	22693151	22694697	.	-	.	ID=g45176.t1.exon2;Parent=g45176.t1;
OX031011.1_Pollenia_amentaria_genome_assembly,_chromosome:_X	AUGUSTUS	start_codon	22694695	22694697	.	-	0	ID=g45176.t1.start1;Parent=g45176.t1;
OX031011.1_Pollenia_amentaria_genome_assembly,_chromosome:_X	AUGUSTUS	gene	22699507	22710696	.	-	.	ID=g45177;
OX031011.1_Pollenia_amentaria_genome_assembly,_chromosome:_X	AUGUSTUS	mRNA	22699507	22710696	0.43	-	.	ID=g45177.t1;Parent=g45177;
OX031011.1_Pollenia_amentaria_genome_assembly,_chromosome:_X	AUGUSTUS	stop_codon	22699507	22699509	.	-	0	ID=g45177.t1.stop1;Parent=g45177.t1;
OX031011.1_Pollenia_amentaria_genome_assembly,_chromosome:_X	AUGUSTUS	CDS	22699507	22699744	1	-	1	ID=g45177.t1.CDS1;Parent=g45177.t1;
OX031011.1_Pollenia_amentaria_genome_assembly,_chromosome:_X	AUGUSTUS	exon	22699507	22699744	.	-	.	ID=g45177.t1.exon1;Parent=g45177.t1;
OX031011.1_Pollenia_amentaria_genome_assembly,_chromosome:_X	AUGUSTUS	intron	22699745	22699813	1	-	.	ID=g45177.t1.intron1;Parent=g45177.t1;
OX031011.1_Pollenia_amentaria_genome_assembly,_chromosome:_X	AUGUSTUS	CDS	22699814	22699919	1	-	2	ID=g45177.t1.CDS2;Parent=g45177.t1;
OX031011.1_Pollenia_amentaria_genome_assembly,_chromosome:_X	AUGUSTUS	exon	22699814	22699919	.	-	.	ID=g45177.t1.exon2;Parent=g45177.t1;
OX031011.1_Pollenia_amentaria_genome_assembly,_chromosome:_X	AUGUSTUS	intron	22699920	22710605	0.49	-	.	ID=g45177.t1.intron2;Parent=g45177.t1;
OX031011.1_Pollenia_amentaria_genome_assembly,_chromosome:_X	AUGUSTUS	CDS	22710606	22710696	0.43	-	0	ID=g45177.t1.CDS3;Parent=g45177.t1;
OX031011.1_Pollenia_amentaria_genome_assembly,_chromosome:_X	AUGUSTUS	exon	22710606	22710696	.	-	.	ID=g45177.t1.exon3;Parent=g45177.t1;
OX031011.1_Pollenia_amentaria_genome_assembly,_chromosome:_X	AUGUSTUS	start_codon	22710694	22710696	.	-	0	ID=g45177.t1.start1;Parent=g45177.t1;
OX031011.1_Pollenia_amentaria_genome_assembly,_chromosome:_X	AUGUSTUS	gene	22728449	22729349	.	+	.	ID=g45178;
OX031011.1_Pollenia_amentaria_genome_assembly,_chromosome:_X	AUGUSTUS	mRNA	22728449	22729349	0.64	+	.	ID=g45178.t1;Parent=g45178;
OX031011.1_Pollenia_amentaria_genome_assembly,_chromosome:_X	AUGUSTUS	start_codon	22728449	22728451	.	+	0	ID=g45178.t1.start1;Parent=g45178.t1;
OX031011.1_Pollenia_amentaria_genome_assembly,_chromosome:_X	AUGUSTUS	CDS	22728449	22729060	0.64	+	0	ID=g45178.t1.CDS1;Parent=g45178.t1;
OX031011.1_Pollenia_amentaria_genome_assembly,_chromosome:_X	AUGUSTUS	exon	22728449	22729060	.	+	.	ID=g45178.t1.exon1;Parent=g45178.t1;
OX031011.1_Pollenia_amentaria_genome_assembly,_chromosome:_X	AUGUSTUS	intron	22729061	22729292	0.64	+	.	ID=g45178.t1.intron1;Parent=g45178.t1;
OX031011.1_Pollenia_amentaria_genome_assembly,_chromosome:_X	AUGUSTUS	CDS	22729293	22729349	0.64	+	0	ID=g45178.t1.CDS2;Parent=g45178.t1;
OX031011.1_Pollenia_amentaria_genome_assembly,_chromosome:_X	AUGUSTUS	exon	22729293	22729349	.	+	.	ID=g45178.t1.exon2;Parent=g45178.t1;
OX031011.1_Pollenia_amentaria_genome_assembly,_chromosome:_X	AUGUSTUS	stop_codon	22729347	22729349	.	+	0	ID=g45178.t1.stop1;Parent=g45178.t1;
OX031011.1_Pollenia_amentaria_genome_assembly,_chromosome:_X	AUGUSTUS	gene	22815494	22815973	.	+	.	ID=g45179;
OX031011.1_Pollenia_amentaria_genome_assembly,_chromosome:_X	AUGUSTUS	mRNA	22815494	22815973	0.71	+	.	ID=g45179.t1;Parent=g45179;
OX031011.1_Pollenia_amentaria_genome_assembly,_chromosome:_X	AUGUSTUS	start_codon	22815494	22815496	.	+	0	ID=g45179.t1.start1;Parent=g45179.t1;
OX031011.1_Pollenia_amentaria_genome_assembly,_chromosome:_X	AUGUSTUS	CDS	22815494	22815973	0.71	+	0	ID=g45179.t1.CDS1;Parent=g45179.t1;
OX031011.1_Pollenia_amentaria_genome_assembly,_chromosome:_X	AUGUSTUS	exon	22815494	22815973	.	+	.	ID=g45179.t1.exon1;Parent=g45179.t1;
OX031011.1_Pollenia_amentaria_genome_assembly,_chromosome:_X	AUGUSTUS	stop_codon	22815971	22815973	.	+	0	ID=g45179.t1.stop1;Parent=g45179.t1;
OX031011.1_Pollenia_amentaria_genome_assembly,_chromosome:_X	AUGUSTUS	gene	22844092	22844616	.	+	.	ID=g45180;
OX031011.1_Pollenia_amentaria_genome_assembly,_chromosome:_X	AUGUSTUS	mRNA	22844092	22844616	1	+	.	ID=g45180.t1;Parent=g45180;
OX031011.1_Pollenia_amentaria_genome_assembly,_chromosome:_X	AUGUSTUS	start_codon	22844092	22844094	.	+	0	ID=g45180.t1.start1;Parent=g45180.t1;
OX031011.1_Pollenia_amentaria_genome_assembly,_chromosome:_X	AUGUSTUS	CDS	22844092	22844616	1	+	0	ID=g45180.t1.CDS1;Parent=g45180.t1;
OX031011.1_Pollenia_amentaria_genome_assembly,_chromosome:_X	AUGUSTUS	exon	22844092	22844616	.	+	.	ID=g45180.t1.exon1;Parent=g45180.t1;
OX031011.1_Pollenia_amentaria_genome_assembly,_chromosome:_X	AUGUSTUS	stop_codon	22844614	22844616	.	+	0	ID=g45180.t1.stop1;Parent=g45180.t1;
OX031011.1_Pollenia_amentaria_genome_assembly,_chromosome:_X	AUGUSTUS	gene	22845288	22845797	.	+	.	ID=g45181;
OX031011.1_Pollenia_amentaria_genome_assembly,_chromosome:_X	AUGUSTUS	mRNA	22845288	22845797	0.45	+	.	ID=g45181.t1;Parent=g45181;
OX031011.1_Pollenia_amentaria_genome_assembly,_chromosome:_X	AUGUSTUS	start_codon	22845288	22845290	.	+	0	ID=g45181.t1.start1;Parent=g45181.t1;
OX031011.1_Pollenia_amentaria_genome_assembly,_chromosome:_X	AUGUSTUS	CDS	22845288	22845797	0.45	+	0	ID=g45181.t1.CDS1;Parent=g45181.t1;
OX031011.1_Pollenia_amentaria_genome_assembly,_chromosome:_X	AUGUSTUS	exon	22845288	22845797	.	+	.	ID=g45181.t1.exon1;Parent=g45181.t1;
OX031011.1_Pollenia_amentaria_genome_assembly,_chromosome:_X	AUGUSTUS	stop_codon	22845795	22845797	.	+	0	ID=g45181.t1.stop1;Parent=g45181.t1;
OX031011.1_Pollenia_amentaria_genome_assembly,_chromosome:_X	AUGUSTUS	gene	22901614	22902425	.	-	.	ID=g45182;
OX031011.1_Pollenia_amentaria_genome_assembly,_chromosome:_X	AUGUSTUS	mRNA	22901614	22902425	0.45	-	.	ID=g45182.t1;Parent=g45182;
OX031011.1_Pollenia_amentaria_genome_assembly,_chromosome:_X	AUGUSTUS	stop_codon	22901614	22901616	.	-	0	ID=g45182.t1.stop1;Parent=g45182.t1;
OX031011.1_Pollenia_amentaria_genome_assembly,_chromosome:_X	AUGUSTUS	CDS	22901614	22901658	0.77	-	0	ID=g45182.t1.CDS1;Parent=g45182.t1;
OX031011.1_Pollenia_amentaria_genome_assembly,_chromosome:_X	AUGUSTUS	exon	22901614	22901658	.	-	.	ID=g45182.t1.exon1;Parent=g45182.t1;
OX031011.1_Pollenia_amentaria_genome_assembly,_chromosome:_X	AUGUSTUS	intron	22901659	22901867	0.45	-	.	ID=g45182.t1.intron1;Parent=g45182.t1;
OX031011.1_Pollenia_amentaria_genome_assembly,_chromosome:_X	AUGUSTUS	CDS	22901868	22902425	0.45	-	0	ID=g45182.t1.CDS2;Parent=g45182.t1;
OX031011.1_Pollenia_amentaria_genome_assembly,_chromosome:_X	AUGUSTUS	exon	22901868	22902425	.	-	.	ID=g45182.t1.exon2;Parent=g45182.t1;
OX031011.1_Pollenia_amentaria_genome_assembly,_chromosome:_X	AUGUSTUS	start_codon	22902423	22902425	.	-	0	ID=g45182.t1.start1;Parent=g45182.t1;
OX031011.1_Pollenia_amentaria_genome_assembly,_chromosome:_X	AUGUSTUS	gene	22908891	22909262	.	+	.	ID=g45183;
OX031011.1_Pollenia_amentaria_genome_assembly,_chromosome:_X	AUGUSTUS	mRNA	22908891	22909262	0.92	+	.	ID=g45183.t1;Parent=g45183;
OX031011.1_Pollenia_amentaria_genome_assembly,_chromosome:_X	AUGUSTUS	start_codon	22908891	22908893	.	+	0	ID=g45183.t1.start1;Parent=g45183.t1;
OX031011.1_Pollenia_amentaria_genome_assembly,_chromosome:_X	AUGUSTUS	CDS	22908891	22909262	0.92	+	0	ID=g45183.t1.CDS1;Parent=g45183.t1;
OX031011.1_Pollenia_amentaria_genome_assembly,_chromosome:_X	AUGUSTUS	exon	22908891	22909262	.	+	.	ID=g45183.t1.exon1;Parent=g45183.t1;
OX031011.1_Pollenia_amentaria_genome_assembly,_chromosome:_X	AUGUSTUS	stop_codon	22909260	22909262	.	+	0	ID=g45183.t1.stop1;Parent=g45183.t1;
OX031011.1_Pollenia_amentaria_genome_assembly,_chromosome:_X	AUGUSTUS	gene	22909321	22910404	.	+	.	ID=g45184;
OX031011.1_Pollenia_amentaria_genome_assembly,_chromosome:_X	AUGUSTUS	mRNA	22909321	22910404	0.34	+	.	ID=g45184.t1;Parent=g45184;
OX031011.1_Pollenia_amentaria_genome_assembly,_chromosome:_X	AUGUSTUS	start_codon	22909321	22909323	.	+	0	ID=g45184.t1.start1;Parent=g45184.t1;
OX031011.1_Pollenia_amentaria_genome_assembly,_chromosome:_X	AUGUSTUS	CDS	22909321	22909382	0.88	+	0	ID=g45184.t1.CDS1;Parent=g45184.t1;
OX031011.1_Pollenia_amentaria_genome_assembly,_chromosome:_X	AUGUSTUS	exon	22909321	22909382	.	+	.	ID=g45184.t1.exon1;Parent=g45184.t1;
OX031011.1_Pollenia_amentaria_genome_assembly,_chromosome:_X	AUGUSTUS	intron	22909383	22909441	1	+	.	ID=g45184.t1.intron1;Parent=g45184.t1;
OX031011.1_Pollenia_amentaria_genome_assembly,_chromosome:_X	AUGUSTUS	CDS	22909442	22909668	1	+	1	ID=g45184.t1.CDS2;Parent=g45184.t1;
OX031011.1_Pollenia_amentaria_genome_assembly,_chromosome:_X	AUGUSTUS	exon	22909442	22909668	.	+	.	ID=g45184.t1.exon2;Parent=g45184.t1;
OX031011.1_Pollenia_amentaria_genome_assembly,_chromosome:_X	AUGUSTUS	intron	22909669	22910090	1	+	.	ID=g45184.t1.intron2;Parent=g45184.t1;
OX031011.1_Pollenia_amentaria_genome_assembly,_chromosome:_X	AUGUSTUS	CDS	22910091	22910404	0.4	+	2	ID=g45184.t1.CDS3;Parent=g45184.t1;
OX031011.1_Pollenia_amentaria_genome_assembly,_chromosome:_X	AUGUSTUS	exon	22910091	22910404	.	+	.	ID=g45184.t1.exon3;Parent=g45184.t1;
OX031011.1_Pollenia_amentaria_genome_assembly,_chromosome:_X	AUGUSTUS	stop_codon	22910402	22910404	.	+	0	ID=g45184.t1.stop1;Parent=g45184.t1;
OX031011.1_Pollenia_amentaria_genome_assembly,_chromosome:_X	AUGUSTUS	gene	22916075	22917054	.	+	.	ID=g45185;
OX031011.1_Pollenia_amentaria_genome_assembly,_chromosome:_X	AUGUSTUS	mRNA	22916075	22917054	0.93	+	.	ID=g45185.t1;Parent=g45185;
OX031011.1_Pollenia_amentaria_genome_assembly,_chromosome:_X	AUGUSTUS	start_codon	22916075	22916077	.	+	0	ID=g45185.t1.start1;Parent=g45185.t1;
OX031011.1_Pollenia_amentaria_genome_assembly,_chromosome:_X	AUGUSTUS	CDS	22916075	22916502	0.93	+	0	ID=g45185.t1.CDS1;Parent=g45185.t1;
OX031011.1_Pollenia_amentaria_genome_assembly,_chromosome:_X	AUGUSTUS	exon	22916075	22916502	.	+	.	ID=g45185.t1.exon1;Parent=g45185.t1;
OX031011.1_Pollenia_amentaria_genome_assembly,_chromosome:_X	AUGUSTUS	intron	22916503	22916675	0.93	+	.	ID=g45185.t1.intron1;Parent=g45185.t1;
OX031011.1_Pollenia_amentaria_genome_assembly,_chromosome:_X	AUGUSTUS	CDS	22916676	22917054	0.99	+	1	ID=g45185.t1.CDS2;Parent=g45185.t1;
OX031011.1_Pollenia_amentaria_genome_assembly,_chromosome:_X	AUGUSTUS	exon	22916676	22917054	.	+	.	ID=g45185.t1.exon2;Parent=g45185.t1;
OX031011.1_Pollenia_amentaria_genome_assembly,_chromosome:_X	AUGUSTUS	stop_codon	22917052	22917054	.	+	0	ID=g45185.t1.stop1;Parent=g45185.t1;
OX031011.1_Pollenia_amentaria_genome_assembly,_chromosome:_X	AUGUSTUS	mRNA	22916075	22917054	0.97	+	.	ID=g45185.t2;Parent=g45185;
OX031011.1_Pollenia_amentaria_genome_assembly,_chromosome:_X	AUGUSTUS	start_codon	22916075	22916077	.	+	0	ID=g45185.t2.start1;Parent=g45185.t2;
OX031011.1_Pollenia_amentaria_genome_assembly,_chromosome:_X	AUGUSTUS	CDS	22916075	22916367	0.98	+	0	ID=g45185.t2.CDS1;Parent=g45185.t2;
OX031011.1_Pollenia_amentaria_genome_assembly,_chromosome:_X	AUGUSTUS	exon	22916075	22916367	.	+	.	ID=g45185.t2.exon1;Parent=g45185.t2;
OX031011.1_Pollenia_amentaria_genome_assembly,_chromosome:_X	AUGUSTUS	intron	22916368	22916870	0.97	+	.	ID=g45185.t2.intron1;Parent=g45185.t2;
OX031011.1_Pollenia_amentaria_genome_assembly,_chromosome:_X	AUGUSTUS	CDS	22916871	22917054	0.97	+	1	ID=g45185.t2.CDS2;Parent=g45185.t2;
OX031011.1_Pollenia_amentaria_genome_assembly,_chromosome:_X	AUGUSTUS	exon	22916871	22917054	.	+	.	ID=g45185.t2.exon2;Parent=g45185.t2;
OX031011.1_Pollenia_amentaria_genome_assembly,_chromosome:_X	AUGUSTUS	stop_codon	22917052	22917054	.	+	0	ID=g45185.t2.stop1;Parent=g45185.t2;
OX031011.1_Pollenia_amentaria_genome_assembly,_chromosome:_X	AUGUSTUS	gene	22949319	22949561	.	-	.	ID=g45186;
OX031011.1_Pollenia_amentaria_genome_assembly,_chromosome:_X	AUGUSTUS	mRNA	22949319	22949561	1	-	.	ID=g45186.t1;Parent=g45186;
OX031011.1_Pollenia_amentaria_genome_assembly,_chromosome:_X	AUGUSTUS	stop_codon	22949319	22949321	.	-	0	ID=g45186.t1.stop1;Parent=g45186.t1;
OX031011.1_Pollenia_amentaria_genome_assembly,_chromosome:_X	AUGUSTUS	CDS	22949319	22949561	1	-	0	ID=g45186.t1.CDS1;Parent=g45186.t1;
OX031011.1_Pollenia_amentaria_genome_assembly,_chromosome:_X	AUGUSTUS	exon	22949319	22949561	.	-	.	ID=g45186.t1.exon1;Parent=g45186.t1;
OX031011.1_Pollenia_amentaria_genome_assembly,_chromosome:_X	AUGUSTUS	start_codon	22949559	22949561	.	-	0	ID=g45186.t1.start1;Parent=g45186.t1;
OX031011.1_Pollenia_amentaria_genome_assembly,_chromosome:_X	AUGUSTUS	gene	22950454	22953771	.	+	.	ID=g45187;
OX031011.1_Pollenia_amentaria_genome_assembly,_chromosome:_X	AUGUSTUS	mRNA	22950454	22953771	0.17	+	.	ID=g45187.t1;Parent=g45187;
OX031011.1_Pollenia_amentaria_genome_assembly,_chromosome:_X	AUGUSTUS	start_codon	22950454	22950456	.	+	0	ID=g45187.t1.start1;Parent=g45187.t1;
OX031011.1_Pollenia_amentaria_genome_assembly,_chromosome:_X	AUGUSTUS	CDS	22950454	22950646	0.44	+	0	ID=g45187.t1.CDS1;Parent=g45187.t1;
OX031011.1_Pollenia_amentaria_genome_assembly,_chromosome:_X	AUGUSTUS	exon	22950454	22950646	.	+	.	ID=g45187.t1.exon1;Parent=g45187.t1;
OX031011.1_Pollenia_amentaria_genome_assembly,_chromosome:_X	AUGUSTUS	intron	22950647	22950801	0.35	+	.	ID=g45187.t1.intron1;Parent=g45187.t1;
OX031011.1_Pollenia_amentaria_genome_assembly,_chromosome:_X	AUGUSTUS	CDS	22950802	22951026	0.17	+	2	ID=g45187.t1.CDS2;Parent=g45187.t1;
OX031011.1_Pollenia_amentaria_genome_assembly,_chromosome:_X	AUGUSTUS	exon	22950802	22951026	.	+	.	ID=g45187.t1.exon2;Parent=g45187.t1;
OX031011.1_Pollenia_amentaria_genome_assembly,_chromosome:_X	AUGUSTUS	intron	22951027	22951116	0.42	+	.	ID=g45187.t1.intron2;Parent=g45187.t1;
OX031011.1_Pollenia_amentaria_genome_assembly,_chromosome:_X	AUGUSTUS	CDS	22951117	22951444	0.96	+	2	ID=g45187.t1.CDS3;Parent=g45187.t1;
OX031011.1_Pollenia_amentaria_genome_assembly,_chromosome:_X	AUGUSTUS	exon	22951117	22951444	.	+	.	ID=g45187.t1.exon3;Parent=g45187.t1;
OX031011.1_Pollenia_amentaria_genome_assembly,_chromosome:_X	AUGUSTUS	intron	22951445	22953746	0.96	+	.	ID=g45187.t1.intron3;Parent=g45187.t1;
OX031011.1_Pollenia_amentaria_genome_assembly,_chromosome:_X	AUGUSTUS	CDS	22953747	22953771	0.99	+	1	ID=g45187.t1.CDS4;Parent=g45187.t1;
OX031011.1_Pollenia_amentaria_genome_assembly,_chromosome:_X	AUGUSTUS	exon	22953747	22953771	.	+	.	ID=g45187.t1.exon4;Parent=g45187.t1;
OX031011.1_Pollenia_amentaria_genome_assembly,_chromosome:_X	AUGUSTUS	stop_codon	22953769	22953771	.	+	0	ID=g45187.t1.stop1;Parent=g45187.t1;
OX031011.1_Pollenia_amentaria_genome_assembly,_chromosome:_X	AUGUSTUS	gene	22951565	22953771	.	+	.	ID=g45188;
OX031011.1_Pollenia_amentaria_genome_assembly,_chromosome:_X	AUGUSTUS	mRNA	22951565	22952026	0.98	+	.	ID=g45188.t1;Parent=g45188;
OX031011.1_Pollenia_amentaria_genome_assembly,_chromosome:_X	AUGUSTUS	start_codon	22951565	22951567	.	+	0	ID=g45188.t1.start1;Parent=g45188.t1;
OX031011.1_Pollenia_amentaria_genome_assembly,_chromosome:_X	AUGUSTUS	CDS	22951565	22952026	0.98	+	0	ID=g45188.t1.CDS1;Parent=g45188.t1;
OX031011.1_Pollenia_amentaria_genome_assembly,_chromosome:_X	AUGUSTUS	exon	22951565	22952026	.	+	.	ID=g45188.t1.exon1;Parent=g45188.t1;
OX031011.1_Pollenia_amentaria_genome_assembly,_chromosome:_X	AUGUSTUS	stop_codon	22952024	22952026	.	+	0	ID=g45188.t1.stop1;Parent=g45188.t1;
OX031011.1_Pollenia_amentaria_genome_assembly,_chromosome:_X	AUGUSTUS	mRNA	22951565	22953771	0.35	+	.	ID=g45188.t2;Parent=g45188;
OX031011.1_Pollenia_amentaria_genome_assembly,_chromosome:_X	AUGUSTUS	start_codon	22951565	22951567	.	+	0	ID=g45188.t2.start1;Parent=g45188.t2;
OX031011.1_Pollenia_amentaria_genome_assembly,_chromosome:_X	AUGUSTUS	CDS	22951565	22951954	0.47	+	0	ID=g45188.t2.CDS1;Parent=g45188.t2;
OX031011.1_Pollenia_amentaria_genome_assembly,_chromosome:_X	AUGUSTUS	exon	22951565	22951954	.	+	.	ID=g45188.t2.exon1;Parent=g45188.t2;
OX031011.1_Pollenia_amentaria_genome_assembly,_chromosome:_X	AUGUSTUS	intron	22951955	22953369	0.38	+	.	ID=g45188.t2.intron1;Parent=g45188.t2;
OX031011.1_Pollenia_amentaria_genome_assembly,_chromosome:_X	AUGUSTUS	CDS	22953370	22953643	0.37	+	0	ID=g45188.t2.CDS2;Parent=g45188.t2;
OX031011.1_Pollenia_amentaria_genome_assembly,_chromosome:_X	AUGUSTUS	exon	22953370	22953643	.	+	.	ID=g45188.t2.exon2;Parent=g45188.t2;
OX031011.1_Pollenia_amentaria_genome_assembly,_chromosome:_X	AUGUSTUS	intron	22953644	22953715	0.72	+	.	ID=g45188.t2.intron2;Parent=g45188.t2;
OX031011.1_Pollenia_amentaria_genome_assembly,_chromosome:_X	AUGUSTUS	CDS	22953716	22953771	0.84	+	2	ID=g45188.t2.CDS3;Parent=g45188.t2;
OX031011.1_Pollenia_amentaria_genome_assembly,_chromosome:_X	AUGUSTUS	exon	22953716	22953771	.	+	.	ID=g45188.t2.exon3;Parent=g45188.t2;
OX031011.1_Pollenia_amentaria_genome_assembly,_chromosome:_X	AUGUSTUS	stop_codon	22953769	22953771	.	+	0	ID=g45188.t2.stop1;Parent=g45188.t2;
OX031011.1_Pollenia_amentaria_genome_assembly,_chromosome:_X	AUGUSTUS	gene	22956329	22957310	.	+	.	ID=g45189;
OX031011.1_Pollenia_amentaria_genome_assembly,_chromosome:_X	AUGUSTUS	mRNA	22956329	22957310	0.84	+	.	ID=g45189.t1;Parent=g45189;
OX031011.1_Pollenia_amentaria_genome_assembly,_chromosome:_X	AUGUSTUS	start_codon	22956329	22956331	.	+	0	ID=g45189.t1.start1;Parent=g45189.t1;
OX031011.1_Pollenia_amentaria_genome_assembly,_chromosome:_X	AUGUSTUS	CDS	22956329	22956438	0.92	+	0	ID=g45189.t1.CDS1;Parent=g45189.t1;
OX031011.1_Pollenia_amentaria_genome_assembly,_chromosome:_X	AUGUSTUS	exon	22956329	22956438	.	+	.	ID=g45189.t1.exon1;Parent=g45189.t1;
OX031011.1_Pollenia_amentaria_genome_assembly,_chromosome:_X	AUGUSTUS	intron	22956439	22957126	0.84	+	.	ID=g45189.t1.intron1;Parent=g45189.t1;
OX031011.1_Pollenia_amentaria_genome_assembly,_chromosome:_X	AUGUSTUS	CDS	22957127	22957310	0.84	+	1	ID=g45189.t1.CDS2;Parent=g45189.t1;
OX031011.1_Pollenia_amentaria_genome_assembly,_chromosome:_X	AUGUSTUS	exon	22957127	22957310	.	+	.	ID=g45189.t1.exon2;Parent=g45189.t1;
OX031011.1_Pollenia_amentaria_genome_assembly,_chromosome:_X	AUGUSTUS	stop_codon	22957308	22957310	.	+	0	ID=g45189.t1.stop1;Parent=g45189.t1;
OX031011.1_Pollenia_amentaria_genome_assembly,_chromosome:_X	AUGUSTUS	mRNA	22956329	22957310	0.66	+	.	ID=g45189.t2;Parent=g45189;
OX031011.1_Pollenia_amentaria_genome_assembly,_chromosome:_X	AUGUSTUS	start_codon	22956329	22956331	.	+	0	ID=g45189.t2.start1;Parent=g45189.t2;
OX031011.1_Pollenia_amentaria_genome_assembly,_chromosome:_X	AUGUSTUS	CDS	22956329	22956380	0.7	+	0	ID=g45189.t2.CDS1;Parent=g45189.t2;
OX031011.1_Pollenia_amentaria_genome_assembly,_chromosome:_X	AUGUSTUS	exon	22956329	22956380	.	+	.	ID=g45189.t2.exon1;Parent=g45189.t2;
OX031011.1_Pollenia_amentaria_genome_assembly,_chromosome:_X	AUGUSTUS	intron	22956381	22956439	0.7	+	.	ID=g45189.t2.intron1;Parent=g45189.t2;
OX031011.1_Pollenia_amentaria_genome_assembly,_chromosome:_X	AUGUSTUS	CDS	22956440	22956755	0.8	+	2	ID=g45189.t2.CDS2;Parent=g45189.t2;
OX031011.1_Pollenia_amentaria_genome_assembly,_chromosome:_X	AUGUSTUS	exon	22956440	22956755	.	+	.	ID=g45189.t2.exon2;Parent=g45189.t2;
OX031011.1_Pollenia_amentaria_genome_assembly,_chromosome:_X	AUGUSTUS	intron	22956756	22956928	0.92	+	.	ID=g45189.t2.intron2;Parent=g45189.t2;
OX031011.1_Pollenia_amentaria_genome_assembly,_chromosome:_X	AUGUSTUS	CDS	22956929	22957310	0.98	+	1	ID=g45189.t2.CDS3;Parent=g45189.t2;
OX031011.1_Pollenia_amentaria_genome_assembly,_chromosome:_X	AUGUSTUS	exon	22956929	22957310	.	+	.	ID=g45189.t2.exon3;Parent=g45189.t2;
OX031011.1_Pollenia_amentaria_genome_assembly,_chromosome:_X	AUGUSTUS	stop_codon	22957308	22957310	.	+	0	ID=g45189.t2.stop1;Parent=g45189.t2;
OX031011.1_Pollenia_amentaria_genome_assembly,_chromosome:_X	AUGUSTUS	gene	22959980	22960526	.	+	.	ID=g45190;
OX031011.1_Pollenia_amentaria_genome_assembly,_chromosome:_X	AUGUSTUS	mRNA	22959980	22960526	0.96	+	.	ID=g45190.t1;Parent=g45190;
OX031011.1_Pollenia_amentaria_genome_assembly,_chromosome:_X	AUGUSTUS	start_codon	22959980	22959982	.	+	0	ID=g45190.t1.start1;Parent=g45190.t1;
OX031011.1_Pollenia_amentaria_genome_assembly,_chromosome:_X	AUGUSTUS	CDS	22959980	22960122	0.96	+	0	ID=g45190.t1.CDS1;Parent=g45190.t1;
OX031011.1_Pollenia_amentaria_genome_assembly,_chromosome:_X	AUGUSTUS	exon	22959980	22960122	.	+	.	ID=g45190.t1.exon1;Parent=g45190.t1;
OX031011.1_Pollenia_amentaria_genome_assembly,_chromosome:_X	AUGUSTUS	intron	22960123	22960372	0.96	+	.	ID=g45190.t1.intron1;Parent=g45190.t1;
OX031011.1_Pollenia_amentaria_genome_assembly,_chromosome:_X	AUGUSTUS	CDS	22960373	22960526	1	+	1	ID=g45190.t1.CDS2;Parent=g45190.t1;
OX031011.1_Pollenia_amentaria_genome_assembly,_chromosome:_X	AUGUSTUS	exon	22960373	22960526	.	+	.	ID=g45190.t1.exon2;Parent=g45190.t1;
OX031011.1_Pollenia_amentaria_genome_assembly,_chromosome:_X	AUGUSTUS	stop_codon	22960524	22960526	.	+	0	ID=g45190.t1.stop1;Parent=g45190.t1;
OX031011.1_Pollenia_amentaria_genome_assembly,_chromosome:_X	AUGUSTUS	gene	22966291	22967011	.	+	.	ID=g45191;
OX031011.1_Pollenia_amentaria_genome_assembly,_chromosome:_X	AUGUSTUS	mRNA	22966291	22967011	0.99	+	.	ID=g45191.t1;Parent=g45191;
OX031011.1_Pollenia_amentaria_genome_assembly,_chromosome:_X	AUGUSTUS	start_codon	22966291	22966293	.	+	0	ID=g45191.t1.start1;Parent=g45191.t1;
OX031011.1_Pollenia_amentaria_genome_assembly,_chromosome:_X	AUGUSTUS	CDS	22966291	22966905	0.99	+	0	ID=g45191.t1.CDS1;Parent=g45191.t1;
OX031011.1_Pollenia_amentaria_genome_assembly,_chromosome:_X	AUGUSTUS	exon	22966291	22966905	.	+	.	ID=g45191.t1.exon1;Parent=g45191.t1;
OX031011.1_Pollenia_amentaria_genome_assembly,_chromosome:_X	AUGUSTUS	intron	22966906	22966975	1	+	.	ID=g45191.t1.intron1;Parent=g45191.t1;
OX031011.1_Pollenia_amentaria_genome_assembly,_chromosome:_X	AUGUSTUS	CDS	22966976	22967011	1	+	0	ID=g45191.t1.CDS2;Parent=g45191.t1;
OX031011.1_Pollenia_amentaria_genome_assembly,_chromosome:_X	AUGUSTUS	exon	22966976	22967011	.	+	.	ID=g45191.t1.exon2;Parent=g45191.t1;
OX031011.1_Pollenia_amentaria_genome_assembly,_chromosome:_X	AUGUSTUS	stop_codon	22967009	22967011	.	+	0	ID=g45191.t1.stop1;Parent=g45191.t1;
OX031011.1_Pollenia_amentaria_genome_assembly,_chromosome:_X	AUGUSTUS	mRNA	22966291	22967011	0.66	+	.	ID=g45191.t2;Parent=g45191;
OX031011.1_Pollenia_amentaria_genome_assembly,_chromosome:_X	AUGUSTUS	start_codon	22966291	22966293	.	+	0	ID=g45191.t2.start1;Parent=g45191.t2;
OX031011.1_Pollenia_amentaria_genome_assembly,_chromosome:_X	AUGUSTUS	CDS	22966291	22966482	0.66	+	0	ID=g45191.t2.CDS1;Parent=g45191.t2;
OX031011.1_Pollenia_amentaria_genome_assembly,_chromosome:_X	AUGUSTUS	exon	22966291	22966482	.	+	.	ID=g45191.t2.exon1;Parent=g45191.t2;
OX031011.1_Pollenia_amentaria_genome_assembly,_chromosome:_X	AUGUSTUS	intron	22966483	22966975	0.66	+	.	ID=g45191.t2.intron1;Parent=g45191.t2;
OX031011.1_Pollenia_amentaria_genome_assembly,_chromosome:_X	AUGUSTUS	CDS	22966976	22967011	1	+	0	ID=g45191.t2.CDS2;Parent=g45191.t2;
OX031011.1_Pollenia_amentaria_genome_assembly,_chromosome:_X	AUGUSTUS	exon	22966976	22967011	.	+	.	ID=g45191.t2.exon2;Parent=g45191.t2;
OX031011.1_Pollenia_amentaria_genome_assembly,_chromosome:_X	AUGUSTUS	stop_codon	22967009	22967011	.	+	0	ID=g45191.t2.stop1;Parent=g45191.t2;
OX031011.1_Pollenia_amentaria_genome_assembly,_chromosome:_X	AUGUSTUS	gene	22967089	22967535	.	+	.	ID=g45192;
OX031011.1_Pollenia_amentaria_genome_assembly,_chromosome:_X	AUGUSTUS	mRNA	22967089	22967535	1	+	.	ID=g45192.t1;Parent=g45192;
OX031011.1_Pollenia_amentaria_genome_assembly,_chromosome:_X	AUGUSTUS	start_codon	22967089	22967091	.	+	0	ID=g45192.t1.start1;Parent=g45192.t1;
OX031011.1_Pollenia_amentaria_genome_assembly,_chromosome:_X	AUGUSTUS	CDS	22967089	22967535	1	+	0	ID=g45192.t1.CDS1;Parent=g45192.t1;
OX031011.1_Pollenia_amentaria_genome_assembly,_chromosome:_X	AUGUSTUS	exon	22967089	22967535	.	+	.	ID=g45192.t1.exon1;Parent=g45192.t1;
OX031011.1_Pollenia_amentaria_genome_assembly,_chromosome:_X	AUGUSTUS	stop_codon	22967533	22967535	.	+	0	ID=g45192.t1.stop1;Parent=g45192.t1;
OX031011.1_Pollenia_amentaria_genome_assembly,_chromosome:_X	AUGUSTUS	gene	22968336	22970632	.	+	.	ID=g45193;
OX031011.1_Pollenia_amentaria_genome_assembly,_chromosome:_X	AUGUSTUS	mRNA	22968336	22970632	0.96	+	.	ID=g45193.t1;Parent=g45193;
OX031011.1_Pollenia_amentaria_genome_assembly,_chromosome:_X	AUGUSTUS	start_codon	22968336	22968338	.	+	0	ID=g45193.t1.start1;Parent=g45193.t1;
OX031011.1_Pollenia_amentaria_genome_assembly,_chromosome:_X	AUGUSTUS	CDS	22968336	22968540	1	+	0	ID=g45193.t1.CDS1;Parent=g45193.t1;
OX031011.1_Pollenia_amentaria_genome_assembly,_chromosome:_X	AUGUSTUS	exon	22968336	22968540	.	+	.	ID=g45193.t1.exon1;Parent=g45193.t1;
OX031011.1_Pollenia_amentaria_genome_assembly,_chromosome:_X	AUGUSTUS	intron	22968541	22968587	0.97	+	.	ID=g45193.t1.intron1;Parent=g45193.t1;
OX031011.1_Pollenia_amentaria_genome_assembly,_chromosome:_X	AUGUSTUS	CDS	22968588	22970392	0.97	+	2	ID=g45193.t1.CDS2;Parent=g45193.t1;
OX031011.1_Pollenia_amentaria_genome_assembly,_chromosome:_X	AUGUSTUS	exon	22968588	22970392	.	+	.	ID=g45193.t1.exon2;Parent=g45193.t1;
OX031011.1_Pollenia_amentaria_genome_assembly,_chromosome:_X	AUGUSTUS	intron	22970393	22970452	0.99	+	.	ID=g45193.t1.intron2;Parent=g45193.t1;
OX031011.1_Pollenia_amentaria_genome_assembly,_chromosome:_X	AUGUSTUS	CDS	22970453	22970632	0.99	+	0	ID=g45193.t1.CDS3;Parent=g45193.t1;
OX031011.1_Pollenia_amentaria_genome_assembly,_chromosome:_X	AUGUSTUS	exon	22970453	22970632	.	+	.	ID=g45193.t1.exon3;Parent=g45193.t1;
OX031011.1_Pollenia_amentaria_genome_assembly,_chromosome:_X	AUGUSTUS	stop_codon	22970630	22970632	.	+	0	ID=g45193.t1.stop1;Parent=g45193.t1;
OX031011.1_Pollenia_amentaria_genome_assembly,_chromosome:_X	AUGUSTUS	mRNA	22969790	22970632	0.68	+	.	ID=g45193.t2;Parent=g45193;
OX031011.1_Pollenia_amentaria_genome_assembly,_chromosome:_X	AUGUSTUS	start_codon	22969790	22969792	.	+	0	ID=g45193.t2.start1;Parent=g45193.t2;
OX031011.1_Pollenia_amentaria_genome_assembly,_chromosome:_X	AUGUSTUS	CDS	22969790	22970392	0.68	+	0	ID=g45193.t2.CDS1;Parent=g45193.t2;
OX031011.1_Pollenia_amentaria_genome_assembly,_chromosome:_X	AUGUSTUS	exon	22969790	22970392	.	+	.	ID=g45193.t2.exon1;Parent=g45193.t2;
OX031011.1_Pollenia_amentaria_genome_assembly,_chromosome:_X	AUGUSTUS	intron	22970393	22970452	0.98	+	.	ID=g45193.t2.intron1;Parent=g45193.t2;
OX031011.1_Pollenia_amentaria_genome_assembly,_chromosome:_X	AUGUSTUS	CDS	22970453	22970632	1	+	0	ID=g45193.t2.CDS2;Parent=g45193.t2;
OX031011.1_Pollenia_amentaria_genome_assembly,_chromosome:_X	AUGUSTUS	exon	22970453	22970632	.	+	.	ID=g45193.t2.exon2;Parent=g45193.t2;
OX031011.1_Pollenia_amentaria_genome_assembly,_chromosome:_X	AUGUSTUS	stop_codon	22970630	22970632	.	+	0	ID=g45193.t2.stop1;Parent=g45193.t2;
OX031011.1_Pollenia_amentaria_genome_assembly,_chromosome:_X	AUGUSTUS	mRNA	22969790	22970361	0.52	+	.	ID=g45193.t3;Parent=g45193;
OX031011.1_Pollenia_amentaria_genome_assembly,_chromosome:_X	AUGUSTUS	start_codon	22969790	22969792	.	+	0	ID=g45193.t3.start1;Parent=g45193.t3;
OX031011.1_Pollenia_amentaria_genome_assembly,_chromosome:_X	AUGUSTUS	CDS	22969790	22970278	0.52	+	0	ID=g45193.t3.CDS1;Parent=g45193.t3;
OX031011.1_Pollenia_amentaria_genome_assembly,_chromosome:_X	AUGUSTUS	exon	22969790	22970278	.	+	.	ID=g45193.t3.exon1;Parent=g45193.t3;
OX031011.1_Pollenia_amentaria_genome_assembly,_chromosome:_X	AUGUSTUS	intron	22970279	22970346	1	+	.	ID=g45193.t3.intron1;Parent=g45193.t3;
OX031011.1_Pollenia_amentaria_genome_assembly,_chromosome:_X	AUGUSTUS	CDS	22970347	22970361	1	+	0	ID=g45193.t3.CDS2;Parent=g45193.t3;
OX031011.1_Pollenia_amentaria_genome_assembly,_chromosome:_X	AUGUSTUS	exon	22970347	22970361	.	+	.	ID=g45193.t3.exon2;Parent=g45193.t3;
OX031011.1_Pollenia_amentaria_genome_assembly,_chromosome:_X	AUGUSTUS	stop_codon	22970359	22970361	.	+	0	ID=g45193.t3.stop1;Parent=g45193.t3;
OX031011.1_Pollenia_amentaria_genome_assembly,_chromosome:_X	AUGUSTUS	gene	22970669	22972042	.	+	.	ID=g45194;
OX031011.1_Pollenia_amentaria_genome_assembly,_chromosome:_X	AUGUSTUS	mRNA	22970669	22972042	1	+	.	ID=g45194.t1;Parent=g45194;
OX031011.1_Pollenia_amentaria_genome_assembly,_chromosome:_X	AUGUSTUS	start_codon	22970669	22970671	.	+	0	ID=g45194.t1.start1;Parent=g45194.t1;
OX031011.1_Pollenia_amentaria_genome_assembly,_chromosome:_X	AUGUSTUS	CDS	22970669	22972042	1	+	0	ID=g45194.t1.CDS1;Parent=g45194.t1;
OX031011.1_Pollenia_amentaria_genome_assembly,_chromosome:_X	AUGUSTUS	exon	22970669	22972042	.	+	.	ID=g45194.t1.exon1;Parent=g45194.t1;
OX031011.1_Pollenia_amentaria_genome_assembly,_chromosome:_X	AUGUSTUS	stop_codon	22972040	22972042	.	+	0	ID=g45194.t1.stop1;Parent=g45194.t1;
OX031011.1_Pollenia_amentaria_genome_assembly,_chromosome:_X	AUGUSTUS	gene	23047815	23048096	.	+	.	ID=g45195;
OX031011.1_Pollenia_amentaria_genome_assembly,_chromosome:_X	AUGUSTUS	mRNA	23047815	23048096	1	+	.	ID=g45195.t1;Parent=g45195;
OX031011.1_Pollenia_amentaria_genome_assembly,_chromosome:_X	AUGUSTUS	start_codon	23047815	23047817	.	+	0	ID=g45195.t1.start1;Parent=g45195.t1;
OX031011.1_Pollenia_amentaria_genome_assembly,_chromosome:_X	AUGUSTUS	CDS	23047815	23048096	1	+	0	ID=g45195.t1.CDS1;Parent=g45195.t1;
OX031011.1_Pollenia_amentaria_genome_assembly,_chromosome:_X	AUGUSTUS	exon	23047815	23048096	.	+	.	ID=g45195.t1.exon1;Parent=g45195.t1;
OX031011.1_Pollenia_amentaria_genome_assembly,_chromosome:_X	AUGUSTUS	stop_codon	23048094	23048096	.	+	0	ID=g45195.t1.stop1;Parent=g45195.t1;
OX031011.1_Pollenia_amentaria_genome_assembly,_chromosome:_X	AUGUSTUS	gene	23056016	23057140	.	-	.	ID=g45196;
OX031011.1_Pollenia_amentaria_genome_assembly,_chromosome:_X	AUGUSTUS	mRNA	23056016	23057140	0.68	-	.	ID=g45196.t1;Parent=g45196;
OX031011.1_Pollenia_amentaria_genome_assembly,_chromosome:_X	AUGUSTUS	stop_codon	23056016	23056018	.	-	0	ID=g45196.t1.stop1;Parent=g45196.t1;
OX031011.1_Pollenia_amentaria_genome_assembly,_chromosome:_X	AUGUSTUS	CDS	23056016	23056320	0.7	-	2	ID=g45196.t1.CDS1;Parent=g45196.t1;
OX031011.1_Pollenia_amentaria_genome_assembly,_chromosome:_X	AUGUSTUS	exon	23056016	23056320	.	-	.	ID=g45196.t1.exon1;Parent=g45196.t1;
OX031011.1_Pollenia_amentaria_genome_assembly,_chromosome:_X	AUGUSTUS	intron	23056321	23057052	0.85	-	.	ID=g45196.t1.intron1;Parent=g45196.t1;
OX031011.1_Pollenia_amentaria_genome_assembly,_chromosome:_X	AUGUSTUS	CDS	23057053	23057140	0.97	-	0	ID=g45196.t1.CDS2;Parent=g45196.t1;
OX031011.1_Pollenia_amentaria_genome_assembly,_chromosome:_X	AUGUSTUS	exon	23057053	23057140	.	-	.	ID=g45196.t1.exon2;Parent=g45196.t1;
OX031011.1_Pollenia_amentaria_genome_assembly,_chromosome:_X	AUGUSTUS	start_codon	23057138	23057140	.	-	0	ID=g45196.t1.start1;Parent=g45196.t1;
OX031011.1_Pollenia_amentaria_genome_assembly,_chromosome:_X	AUGUSTUS	gene	23058104	23059273	.	-	.	ID=g45197;
OX031011.1_Pollenia_amentaria_genome_assembly,_chromosome:_X	AUGUSTUS	mRNA	23058104	23059273	0.95	-	.	ID=g45197.t1;Parent=g45197;
OX031011.1_Pollenia_amentaria_genome_assembly,_chromosome:_X	AUGUSTUS	stop_codon	23058104	23058106	.	-	0	ID=g45197.t1.stop1;Parent=g45197.t1;
OX031011.1_Pollenia_amentaria_genome_assembly,_chromosome:_X	AUGUSTUS	CDS	23058104	23059273	0.95	-	0	ID=g45197.t1.CDS1;Parent=g45197.t1;
OX031011.1_Pollenia_amentaria_genome_assembly,_chromosome:_X	AUGUSTUS	exon	23058104	23059273	.	-	.	ID=g45197.t1.exon1;Parent=g45197.t1;
OX031011.1_Pollenia_amentaria_genome_assembly,_chromosome:_X	AUGUSTUS	start_codon	23059271	23059273	.	-	0	ID=g45197.t1.start1;Parent=g45197.t1;
OX031011.1_Pollenia_amentaria_genome_assembly,_chromosome:_X	AUGUSTUS	gene	23067757	23068096	.	+	.	ID=g45198;
OX031011.1_Pollenia_amentaria_genome_assembly,_chromosome:_X	AUGUSTUS	mRNA	23067757	23068096	1	+	.	ID=g45198.t1;Parent=g45198;
OX031011.1_Pollenia_amentaria_genome_assembly,_chromosome:_X	AUGUSTUS	start_codon	23067757	23067759	.	+	0	ID=g45198.t1.start1;Parent=g45198.t1;
OX031011.1_Pollenia_amentaria_genome_assembly,_chromosome:_X	AUGUSTUS	CDS	23067757	23068008	1	+	0	ID=g45198.t1.CDS1;Parent=g45198.t1;
OX031011.1_Pollenia_amentaria_genome_assembly,_chromosome:_X	AUGUSTUS	exon	23067757	23068008	.	+	.	ID=g45198.t1.exon1;Parent=g45198.t1;
OX031011.1_Pollenia_amentaria_genome_assembly,_chromosome:_X	AUGUSTUS	intron	23068009	23068060	1	+	.	ID=g45198.t1.intron1;Parent=g45198.t1;
OX031011.1_Pollenia_amentaria_genome_assembly,_chromosome:_X	AUGUSTUS	CDS	23068061	23068096	1	+	0	ID=g45198.t1.CDS2;Parent=g45198.t1;
OX031011.1_Pollenia_amentaria_genome_assembly,_chromosome:_X	AUGUSTUS	exon	23068061	23068096	.	+	.	ID=g45198.t1.exon2;Parent=g45198.t1;
OX031011.1_Pollenia_amentaria_genome_assembly,_chromosome:_X	AUGUSTUS	stop_codon	23068094	23068096	.	+	0	ID=g45198.t1.stop1;Parent=g45198.t1;
OX031011.1_Pollenia_amentaria_genome_assembly,_chromosome:_X	AUGUSTUS	gene	23071796	23072793	.	+	.	ID=g45199;
OX031011.1_Pollenia_amentaria_genome_assembly,_chromosome:_X	AUGUSTUS	mRNA	23071796	23072041	0.78	+	.	ID=g45199.t1;Parent=g45199;
OX031011.1_Pollenia_amentaria_genome_assembly,_chromosome:_X	AUGUSTUS	start_codon	23071796	23071798	.	+	0	ID=g45199.t1.start1;Parent=g45199.t1;
OX031011.1_Pollenia_amentaria_genome_assembly,_chromosome:_X	AUGUSTUS	CDS	23071796	23072041	0.78	+	0	ID=g45199.t1.CDS1;Parent=g45199.t1;
OX031011.1_Pollenia_amentaria_genome_assembly,_chromosome:_X	AUGUSTUS	exon	23071796	23072041	.	+	.	ID=g45199.t1.exon1;Parent=g45199.t1;
OX031011.1_Pollenia_amentaria_genome_assembly,_chromosome:_X	AUGUSTUS	stop_codon	23072039	23072041	.	+	0	ID=g45199.t1.stop1;Parent=g45199.t1;
OX031011.1_Pollenia_amentaria_genome_assembly,_chromosome:_X	AUGUSTUS	mRNA	23071796	23072793	0.05	+	.	ID=g45199.t2;Parent=g45199;
OX031011.1_Pollenia_amentaria_genome_assembly,_chromosome:_X	AUGUSTUS	start_codon	23071796	23071798	.	+	0	ID=g45199.t2.start1;Parent=g45199.t2;
OX031011.1_Pollenia_amentaria_genome_assembly,_chromosome:_X	AUGUSTUS	CDS	23071796	23071934	0.05	+	0	ID=g45199.t2.CDS1;Parent=g45199.t2;
OX031011.1_Pollenia_amentaria_genome_assembly,_chromosome:_X	AUGUSTUS	exon	23071796	23071934	.	+	.	ID=g45199.t2.exon1;Parent=g45199.t2;
OX031011.1_Pollenia_amentaria_genome_assembly,_chromosome:_X	AUGUSTUS	intron	23071935	23072440	0.23	+	.	ID=g45199.t2.intron1;Parent=g45199.t2;
OX031011.1_Pollenia_amentaria_genome_assembly,_chromosome:_X	AUGUSTUS	CDS	23072441	23072793	0.92	+	2	ID=g45199.t2.CDS2;Parent=g45199.t2;
OX031011.1_Pollenia_amentaria_genome_assembly,_chromosome:_X	AUGUSTUS	exon	23072441	23072793	.	+	.	ID=g45199.t2.exon2;Parent=g45199.t2;
OX031011.1_Pollenia_amentaria_genome_assembly,_chromosome:_X	AUGUSTUS	stop_codon	23072791	23072793	.	+	0	ID=g45199.t2.stop1;Parent=g45199.t2;
OX031011.1_Pollenia_amentaria_genome_assembly,_chromosome:_X	AUGUSTUS	gene	23074519	23074920	.	+	.	ID=g45200;
OX031011.1_Pollenia_amentaria_genome_assembly,_chromosome:_X	AUGUSTUS	mRNA	23074519	23074920	0.99	+	.	ID=g45200.t1;Parent=g45200;
OX031011.1_Pollenia_amentaria_genome_assembly,_chromosome:_X	AUGUSTUS	start_codon	23074519	23074521	.	+	0	ID=g45200.t1.start1;Parent=g45200.t1;
OX031011.1_Pollenia_amentaria_genome_assembly,_chromosome:_X	AUGUSTUS	CDS	23074519	23074920	0.99	+	0	ID=g45200.t1.CDS1;Parent=g45200.t1;
OX031011.1_Pollenia_amentaria_genome_assembly,_chromosome:_X	AUGUSTUS	exon	23074519	23074920	.	+	.	ID=g45200.t1.exon1;Parent=g45200.t1;
OX031011.1_Pollenia_amentaria_genome_assembly,_chromosome:_X	AUGUSTUS	stop_codon	23074918	23074920	.	+	0	ID=g45200.t1.stop1;Parent=g45200.t1;
OX031011.1_Pollenia_amentaria_genome_assembly,_chromosome:_X	AUGUSTUS	gene	23075140	23075431	.	+	.	ID=g45201;
OX031011.1_Pollenia_amentaria_genome_assembly,_chromosome:_X	AUGUSTUS	mRNA	23075140	23075431	0.73	+	.	ID=g45201.t1;Parent=g45201;
OX031011.1_Pollenia_amentaria_genome_assembly,_chromosome:_X	AUGUSTUS	start_codon	23075140	23075142	.	+	0	ID=g45201.t1.start1;Parent=g45201.t1;
OX031011.1_Pollenia_amentaria_genome_assembly,_chromosome:_X	AUGUSTUS	CDS	23075140	23075301	0.73	+	0	ID=g45201.t1.CDS1;Parent=g45201.t1;
OX031011.1_Pollenia_amentaria_genome_assembly,_chromosome:_X	AUGUSTUS	exon	23075140	23075301	.	+	.	ID=g45201.t1.exon1;Parent=g45201.t1;
OX031011.1_Pollenia_amentaria_genome_assembly,_chromosome:_X	AUGUSTUS	intron	23075302	23075362	0.83	+	.	ID=g45201.t1.intron1;Parent=g45201.t1;
OX031011.1_Pollenia_amentaria_genome_assembly,_chromosome:_X	AUGUSTUS	CDS	23075363	23075431	0.83	+	0	ID=g45201.t1.CDS2;Parent=g45201.t1;
OX031011.1_Pollenia_amentaria_genome_assembly,_chromosome:_X	AUGUSTUS	exon	23075363	23075431	.	+	.	ID=g45201.t1.exon2;Parent=g45201.t1;
OX031011.1_Pollenia_amentaria_genome_assembly,_chromosome:_X	AUGUSTUS	stop_codon	23075429	23075431	.	+	0	ID=g45201.t1.stop1;Parent=g45201.t1;
OX031011.1_Pollenia_amentaria_genome_assembly,_chromosome:_X	AUGUSTUS	gene	23088544	23089268	.	+	.	ID=g45202;
OX031011.1_Pollenia_amentaria_genome_assembly,_chromosome:_X	AUGUSTUS	mRNA	23088544	23089268	0.64	+	.	ID=g45202.t1;Parent=g45202;
OX031011.1_Pollenia_amentaria_genome_assembly,_chromosome:_X	AUGUSTUS	start_codon	23088544	23088546	.	+	0	ID=g45202.t1.start1;Parent=g45202.t1;
OX031011.1_Pollenia_amentaria_genome_assembly,_chromosome:_X	AUGUSTUS	CDS	23088544	23088576	0.97	+	0	ID=g45202.t1.CDS1;Parent=g45202.t1;
OX031011.1_Pollenia_amentaria_genome_assembly,_chromosome:_X	AUGUSTUS	exon	23088544	23088576	.	+	.	ID=g45202.t1.exon1;Parent=g45202.t1;
OX031011.1_Pollenia_amentaria_genome_assembly,_chromosome:_X	AUGUSTUS	intron	23088577	23088650	0.64	+	.	ID=g45202.t1.intron1;Parent=g45202.t1;
OX031011.1_Pollenia_amentaria_genome_assembly,_chromosome:_X	AUGUSTUS	CDS	23088651	23089268	0.64	+	0	ID=g45202.t1.CDS2;Parent=g45202.t1;
OX031011.1_Pollenia_amentaria_genome_assembly,_chromosome:_X	AUGUSTUS	exon	23088651	23089268	.	+	.	ID=g45202.t1.exon2;Parent=g45202.t1;
OX031011.1_Pollenia_amentaria_genome_assembly,_chromosome:_X	AUGUSTUS	stop_codon	23089266	23089268	.	+	0	ID=g45202.t1.stop1;Parent=g45202.t1;
OX031011.1_Pollenia_amentaria_genome_assembly,_chromosome:_X	AUGUSTUS	gene	23090312	23090775	.	+	.	ID=g45203;
OX031011.1_Pollenia_amentaria_genome_assembly,_chromosome:_X	AUGUSTUS	mRNA	23090312	23090775	0.66	+	.	ID=g45203.t1;Parent=g45203;
OX031011.1_Pollenia_amentaria_genome_assembly,_chromosome:_X	AUGUSTUS	start_codon	23090312	23090314	.	+	0	ID=g45203.t1.start1;Parent=g45203.t1;
OX031011.1_Pollenia_amentaria_genome_assembly,_chromosome:_X	AUGUSTUS	CDS	23090312	23090463	0.96	+	0	ID=g45203.t1.CDS1;Parent=g45203.t1;
OX031011.1_Pollenia_amentaria_genome_assembly,_chromosome:_X	AUGUSTUS	exon	23090312	23090463	.	+	.	ID=g45203.t1.exon1;Parent=g45203.t1;
OX031011.1_Pollenia_amentaria_genome_assembly,_chromosome:_X	AUGUSTUS	intron	23090464	23090537	0.94	+	.	ID=g45203.t1.intron1;Parent=g45203.t1;
OX031011.1_Pollenia_amentaria_genome_assembly,_chromosome:_X	AUGUSTUS	CDS	23090538	23090775	0.66	+	1	ID=g45203.t1.CDS2;Parent=g45203.t1;
OX031011.1_Pollenia_amentaria_genome_assembly,_chromosome:_X	AUGUSTUS	exon	23090538	23090775	.	+	.	ID=g45203.t1.exon2;Parent=g45203.t1;
OX031011.1_Pollenia_amentaria_genome_assembly,_chromosome:_X	AUGUSTUS	stop_codon	23090773	23090775	.	+	0	ID=g45203.t1.stop1;Parent=g45203.t1;
OX031011.1_Pollenia_amentaria_genome_assembly,_chromosome:_X	AUGUSTUS	gene	23099976	23107265	.	-	.	ID=g45204;
OX031011.1_Pollenia_amentaria_genome_assembly,_chromosome:_X	AUGUSTUS	mRNA	23099976	23107265	0.94	-	.	ID=g45204.t1;Parent=g45204;
OX031011.1_Pollenia_amentaria_genome_assembly,_chromosome:_X	AUGUSTUS	stop_codon	23099976	23099978	.	-	0	ID=g45204.t1.stop1;Parent=g45204.t1;
OX031011.1_Pollenia_amentaria_genome_assembly,_chromosome:_X	AUGUSTUS	CDS	23099976	23101420	1	-	2	ID=g45204.t1.CDS1;Parent=g45204.t1;
OX031011.1_Pollenia_amentaria_genome_assembly,_chromosome:_X	AUGUSTUS	exon	23099976	23101420	.	-	.	ID=g45204.t1.exon1;Parent=g45204.t1;
OX031011.1_Pollenia_amentaria_genome_assembly,_chromosome:_X	AUGUSTUS	intron	23101421	23106961	0.94	-	.	ID=g45204.t1.intron1;Parent=g45204.t1;
OX031011.1_Pollenia_amentaria_genome_assembly,_chromosome:_X	AUGUSTUS	CDS	23106962	23107265	0.94	-	0	ID=g45204.t1.CDS2;Parent=g45204.t1;
OX031011.1_Pollenia_amentaria_genome_assembly,_chromosome:_X	AUGUSTUS	exon	23106962	23107265	.	-	.	ID=g45204.t1.exon2;Parent=g45204.t1;
OX031011.1_Pollenia_amentaria_genome_assembly,_chromosome:_X	AUGUSTUS	start_codon	23107263	23107265	.	-	0	ID=g45204.t1.start1;Parent=g45204.t1;
OX031011.1_Pollenia_amentaria_genome_assembly,_chromosome:_X	AUGUSTUS	gene	23128153	23129136	.	+	.	ID=g45205;
OX031011.1_Pollenia_amentaria_genome_assembly,_chromosome:_X	AUGUSTUS	mRNA	23128153	23129136	1	+	.	ID=g45205.t1;Parent=g45205;
OX031011.1_Pollenia_amentaria_genome_assembly,_chromosome:_X	AUGUSTUS	start_codon	23128153	23128155	.	+	0	ID=g45205.t1.start1;Parent=g45205.t1;
OX031011.1_Pollenia_amentaria_genome_assembly,_chromosome:_X	AUGUSTUS	CDS	23128153	23129136	1	+	0	ID=g45205.t1.CDS1;Parent=g45205.t1;
OX031011.1_Pollenia_amentaria_genome_assembly,_chromosome:_X	AUGUSTUS	exon	23128153	23129136	.	+	.	ID=g45205.t1.exon1;Parent=g45205.t1;
OX031011.1_Pollenia_amentaria_genome_assembly,_chromosome:_X	AUGUSTUS	stop_codon	23129134	23129136	.	+	0	ID=g45205.t1.stop1;Parent=g45205.t1;
OX031011.1_Pollenia_amentaria_genome_assembly,_chromosome:_X	AUGUSTUS	gene	23131182	23132378	.	+	.	ID=g45206;
OX031011.1_Pollenia_amentaria_genome_assembly,_chromosome:_X	AUGUSTUS	mRNA	23131638	23132378	1	+	.	ID=g45206.t1;Parent=g45206;
OX031011.1_Pollenia_amentaria_genome_assembly,_chromosome:_X	AUGUSTUS	start_codon	23131638	23131640	.	+	0	ID=g45206.t1.start1;Parent=g45206.t1;
OX031011.1_Pollenia_amentaria_genome_assembly,_chromosome:_X	AUGUSTUS	CDS	23131638	23132378	1	+	0	ID=g45206.t1.CDS1;Parent=g45206.t1;
OX031011.1_Pollenia_amentaria_genome_assembly,_chromosome:_X	AUGUSTUS	exon	23131638	23132378	.	+	.	ID=g45206.t1.exon1;Parent=g45206.t1;
OX031011.1_Pollenia_amentaria_genome_assembly,_chromosome:_X	AUGUSTUS	stop_codon	23132376	23132378	.	+	0	ID=g45206.t1.stop1;Parent=g45206.t1;
OX031011.1_Pollenia_amentaria_genome_assembly,_chromosome:_X	AUGUSTUS	mRNA	23131182	23132378	0.95	+	.	ID=g45206.t2;Parent=g45206;
OX031011.1_Pollenia_amentaria_genome_assembly,_chromosome:_X	AUGUSTUS	start_codon	23131182	23131184	.	+	0	ID=g45206.t2.start1;Parent=g45206.t2;
OX031011.1_Pollenia_amentaria_genome_assembly,_chromosome:_X	AUGUSTUS	CDS	23131182	23132378	0.95	+	0	ID=g45206.t2.CDS1;Parent=g45206.t2;
OX031011.1_Pollenia_amentaria_genome_assembly,_chromosome:_X	AUGUSTUS	exon	23131182	23132378	.	+	.	ID=g45206.t2.exon1;Parent=g45206.t2;
OX031011.1_Pollenia_amentaria_genome_assembly,_chromosome:_X	AUGUSTUS	stop_codon	23132376	23132378	.	+	0	ID=g45206.t2.stop1;Parent=g45206.t2;
OX031011.1_Pollenia_amentaria_genome_assembly,_chromosome:_X	AUGUSTUS	mRNA	23132007	23132378	0.75	+	.	ID=g45206.t3;Parent=g45206;
OX031011.1_Pollenia_amentaria_genome_assembly,_chromosome:_X	AUGUSTUS	start_codon	23132007	23132009	.	+	0	ID=g45206.t3.start1;Parent=g45206.t3;
OX031011.1_Pollenia_amentaria_genome_assembly,_chromosome:_X	AUGUSTUS	CDS	23132007	23132378	0.75	+	0	ID=g45206.t3.CDS1;Parent=g45206.t3;
OX031011.1_Pollenia_amentaria_genome_assembly,_chromosome:_X	AUGUSTUS	exon	23132007	23132378	.	+	.	ID=g45206.t3.exon1;Parent=g45206.t3;
OX031011.1_Pollenia_amentaria_genome_assembly,_chromosome:_X	AUGUSTUS	stop_codon	23132376	23132378	.	+	0	ID=g45206.t3.stop1;Parent=g45206.t3;
OX031011.1_Pollenia_amentaria_genome_assembly,_chromosome:_X	AUGUSTUS	gene	23132311	23133801	.	+	.	ID=g45207;
OX031011.1_Pollenia_amentaria_genome_assembly,_chromosome:_X	AUGUSTUS	mRNA	23132464	23132957	0.93	+	.	ID=g45207.t1;Parent=g45207;
OX031011.1_Pollenia_amentaria_genome_assembly,_chromosome:_X	AUGUSTUS	start_codon	23132464	23132466	.	+	0	ID=g45207.t1.start1;Parent=g45207.t1;
OX031011.1_Pollenia_amentaria_genome_assembly,_chromosome:_X	AUGUSTUS	CDS	23132464	23132799	0.93	+	0	ID=g45207.t1.CDS1;Parent=g45207.t1;
OX031011.1_Pollenia_amentaria_genome_assembly,_chromosome:_X	AUGUSTUS	exon	23132464	23132799	.	+	.	ID=g45207.t1.exon1;Parent=g45207.t1;
OX031011.1_Pollenia_amentaria_genome_assembly,_chromosome:_X	AUGUSTUS	intron	23132800	23132870	0.98	+	.	ID=g45207.t1.intron1;Parent=g45207.t1;
OX031011.1_Pollenia_amentaria_genome_assembly,_chromosome:_X	AUGUSTUS	CDS	23132871	23132957	0.99	+	0	ID=g45207.t1.CDS2;Parent=g45207.t1;
OX031011.1_Pollenia_amentaria_genome_assembly,_chromosome:_X	AUGUSTUS	exon	23132871	23132957	.	+	.	ID=g45207.t1.exon2;Parent=g45207.t1;
OX031011.1_Pollenia_amentaria_genome_assembly,_chromosome:_X	AUGUSTUS	stop_codon	23132955	23132957	.	+	0	ID=g45207.t1.stop1;Parent=g45207.t1;
OX031011.1_Pollenia_amentaria_genome_assembly,_chromosome:_X	AUGUSTUS	mRNA	23132311	23133801	0.32	+	.	ID=g45207.t2;Parent=g45207;
OX031011.1_Pollenia_amentaria_genome_assembly,_chromosome:_X	AUGUSTUS	start_codon	23132311	23132313	.	+	0	ID=g45207.t2.start1;Parent=g45207.t2;
OX031011.1_Pollenia_amentaria_genome_assembly,_chromosome:_X	AUGUSTUS	CDS	23132311	23133442	0.68	+	0	ID=g45207.t2.CDS1;Parent=g45207.t2;
OX031011.1_Pollenia_amentaria_genome_assembly,_chromosome:_X	AUGUSTUS	exon	23132311	23133442	.	+	.	ID=g45207.t2.exon1;Parent=g45207.t2;
OX031011.1_Pollenia_amentaria_genome_assembly,_chromosome:_X	AUGUSTUS	intron	23133443	23133496	0.44	+	.	ID=g45207.t2.intron1;Parent=g45207.t2;
OX031011.1_Pollenia_amentaria_genome_assembly,_chromosome:_X	AUGUSTUS	CDS	23133497	23133801	0.39	+	2	ID=g45207.t2.CDS2;Parent=g45207.t2;
OX031011.1_Pollenia_amentaria_genome_assembly,_chromosome:_X	AUGUSTUS	exon	23133497	23133801	.	+	.	ID=g45207.t2.exon2;Parent=g45207.t2;
OX031011.1_Pollenia_amentaria_genome_assembly,_chromosome:_X	AUGUSTUS	stop_codon	23133799	23133801	.	+	0	ID=g45207.t2.stop1;Parent=g45207.t2;
OX031011.1_Pollenia_amentaria_genome_assembly,_chromosome:_X	AUGUSTUS	gene	23269894	23271540	.	-	.	ID=g45208;
OX031011.1_Pollenia_amentaria_genome_assembly,_chromosome:_X	AUGUSTUS	mRNA	23269894	23271540	1	-	.	ID=g45208.t1;Parent=g45208;
OX031011.1_Pollenia_amentaria_genome_assembly,_chromosome:_X	AUGUSTUS	stop_codon	23269894	23269896	.	-	0	ID=g45208.t1.stop1;Parent=g45208.t1;
OX031011.1_Pollenia_amentaria_genome_assembly,_chromosome:_X	AUGUSTUS	CDS	23269894	23270483	1	-	2	ID=g45208.t1.CDS1;Parent=g45208.t1;
OX031011.1_Pollenia_amentaria_genome_assembly,_chromosome:_X	AUGUSTUS	exon	23269894	23270483	.	-	.	ID=g45208.t1.exon1;Parent=g45208.t1;
OX031011.1_Pollenia_amentaria_genome_assembly,_chromosome:_X	AUGUSTUS	intron	23270484	23270800	1	-	.	ID=g45208.t1.intron1;Parent=g45208.t1;
OX031011.1_Pollenia_amentaria_genome_assembly,_chromosome:_X	AUGUSTUS	CDS	23270801	23271168	1	-	1	ID=g45208.t1.CDS2;Parent=g45208.t1;
OX031011.1_Pollenia_amentaria_genome_assembly,_chromosome:_X	AUGUSTUS	exon	23270801	23271168	.	-	.	ID=g45208.t1.exon2;Parent=g45208.t1;
OX031011.1_Pollenia_amentaria_genome_assembly,_chromosome:_X	AUGUSTUS	intron	23271169	23271235	1	-	.	ID=g45208.t1.intron2;Parent=g45208.t1;
OX031011.1_Pollenia_amentaria_genome_assembly,_chromosome:_X	AUGUSTUS	CDS	23271236	23271540	1	-	0	ID=g45208.t1.CDS3;Parent=g45208.t1;
OX031011.1_Pollenia_amentaria_genome_assembly,_chromosome:_X	AUGUSTUS	exon	23271236	23271540	.	-	.	ID=g45208.t1.exon3;Parent=g45208.t1;
OX031011.1_Pollenia_amentaria_genome_assembly,_chromosome:_X	AUGUSTUS	start_codon	23271538	23271540	.	-	0	ID=g45208.t1.start1;Parent=g45208.t1;
OX031011.1_Pollenia_amentaria_genome_assembly,_chromosome:_X	GeneMark.hmm3	mRNA	23269894	23271372	.	-	.	ID=g45208.t2;Parent=g45208;
OX031011.1_Pollenia_amentaria_genome_assembly,_chromosome:_X	GeneMark.hmm3	stop_codon	23269894	23269896	.	-	0	ID=g45208.t2.stop1;Parent=g45208.t2;
OX031011.1_Pollenia_amentaria_genome_assembly,_chromosome:_X	GeneMark.hmm3	CDS	23269894	23270483	.	-	2	ID=g45208.t2.CDS1;Parent=g45208.t2;
OX031011.1_Pollenia_amentaria_genome_assembly,_chromosome:_X	GeneMark.hmm3	exon	23269894	23270483	0	-	.	ID=g45208.t2.exon1;Parent=g45208.t2;
OX031011.1_Pollenia_amentaria_genome_assembly,_chromosome:_X	GeneMark.hmm3	intron	23270484	23270800	.	-	1	ID=g45208.t2.intron1;Parent=g45208.t2;
OX031011.1_Pollenia_amentaria_genome_assembly,_chromosome:_X	GeneMark.hmm3	CDS	23270801	23271168	.	-	1	ID=g45208.t2.CDS2;Parent=g45208.t2;
OX031011.1_Pollenia_amentaria_genome_assembly,_chromosome:_X	GeneMark.hmm3	exon	23270801	23271168	0	-	.	ID=g45208.t2.exon2;Parent=g45208.t2;
OX031011.1_Pollenia_amentaria_genome_assembly,_chromosome:_X	GeneMark.hmm3	intron	23271169	23271235	.	-	0	ID=g45208.t2.intron2;Parent=g45208.t2;
OX031011.1_Pollenia_amentaria_genome_assembly,_chromosome:_X	GeneMark.hmm3	CDS	23271236	23271372	.	-	0	ID=g45208.t2.CDS3;Parent=g45208.t2;
OX031011.1_Pollenia_amentaria_genome_assembly,_chromosome:_X	GeneMark.hmm3	exon	23271236	23271372	0	-	.	ID=g45208.t2.exon3;Parent=g45208.t2;
OX031011.1_Pollenia_amentaria_genome_assembly,_chromosome:_X	GeneMark.hmm3	start_codon	23271370	23271372	.	-	0	ID=g45208.t2.start1;Parent=g45208.t2;
OX031011.1_Pollenia_amentaria_genome_assembly,_chromosome:_X	AUGUSTUS	gene	23281408	23281911	.	-	.	ID=g45209;
OX031011.1_Pollenia_amentaria_genome_assembly,_chromosome:_X	AUGUSTUS	mRNA	23281408	23281911	1	-	.	ID=g45209.t1;Parent=g45209;
OX031011.1_Pollenia_amentaria_genome_assembly,_chromosome:_X	AUGUSTUS	stop_codon	23281408	23281410	.	-	0	ID=g45209.t1.stop1;Parent=g45209.t1;
OX031011.1_Pollenia_amentaria_genome_assembly,_chromosome:_X	AUGUSTUS	CDS	23281408	23281911	1	-	0	ID=g45209.t1.CDS1;Parent=g45209.t1;
OX031011.1_Pollenia_amentaria_genome_assembly,_chromosome:_X	AUGUSTUS	exon	23281408	23281911	.	-	.	ID=g45209.t1.exon1;Parent=g45209.t1;
OX031011.1_Pollenia_amentaria_genome_assembly,_chromosome:_X	AUGUSTUS	start_codon	23281909	23281911	.	-	0	ID=g45209.t1.start1;Parent=g45209.t1;
OX031011.1_Pollenia_amentaria_genome_assembly,_chromosome:_X	AUGUSTUS	gene	23308891	23311042	.	-	.	ID=g45210;
OX031011.1_Pollenia_amentaria_genome_assembly,_chromosome:_X	AUGUSTUS	mRNA	23308891	23311042	0.22	-	.	ID=g45210.t1;Parent=g45210;
OX031011.1_Pollenia_amentaria_genome_assembly,_chromosome:_X	AUGUSTUS	stop_codon	23308891	23308893	.	-	0	ID=g45210.t1.stop1;Parent=g45210.t1;
OX031011.1_Pollenia_amentaria_genome_assembly,_chromosome:_X	AUGUSTUS	CDS	23308891	23309221	0.42	-	1	ID=g45210.t1.CDS1;Parent=g45210.t1;
OX031011.1_Pollenia_amentaria_genome_assembly,_chromosome:_X	AUGUSTUS	exon	23308891	23309221	.	-	.	ID=g45210.t1.exon1;Parent=g45210.t1;
OX031011.1_Pollenia_amentaria_genome_assembly,_chromosome:_X	AUGUSTUS	intron	23309222	23309402	0.4	-	.	ID=g45210.t1.intron1;Parent=g45210.t1;
OX031011.1_Pollenia_amentaria_genome_assembly,_chromosome:_X	AUGUSTUS	CDS	23309403	23311042	0.36	-	0	ID=g45210.t1.CDS2;Parent=g45210.t1;
OX031011.1_Pollenia_amentaria_genome_assembly,_chromosome:_X	AUGUSTUS	exon	23309403	23311042	.	-	.	ID=g45210.t1.exon2;Parent=g45210.t1;
OX031011.1_Pollenia_amentaria_genome_assembly,_chromosome:_X	AUGUSTUS	start_codon	23311040	23311042	.	-	0	ID=g45210.t1.start1;Parent=g45210.t1;
OX031011.1_Pollenia_amentaria_genome_assembly,_chromosome:_X	AUGUSTUS	gene	23311093	23311722	.	-	.	ID=g45211;
OX031011.1_Pollenia_amentaria_genome_assembly,_chromosome:_X	AUGUSTUS	mRNA	23311093	23311722	1	-	.	ID=g45211.t1;Parent=g45211;
OX031011.1_Pollenia_amentaria_genome_assembly,_chromosome:_X	AUGUSTUS	stop_codon	23311093	23311095	.	-	0	ID=g45211.t1.stop1;Parent=g45211.t1;
OX031011.1_Pollenia_amentaria_genome_assembly,_chromosome:_X	AUGUSTUS	CDS	23311093	23311722	1	-	0	ID=g45211.t1.CDS1;Parent=g45211.t1;
OX031011.1_Pollenia_amentaria_genome_assembly,_chromosome:_X	AUGUSTUS	exon	23311093	23311722	.	-	.	ID=g45211.t1.exon1;Parent=g45211.t1;
OX031011.1_Pollenia_amentaria_genome_assembly,_chromosome:_X	AUGUSTUS	start_codon	23311720	23311722	.	-	0	ID=g45211.t1.start1;Parent=g45211.t1;
OX031011.1_Pollenia_amentaria_genome_assembly,_chromosome:_X	AUGUSTUS	gene	23312735	23313695	.	-	.	ID=g45212;
OX031011.1_Pollenia_amentaria_genome_assembly,_chromosome:_X	AUGUSTUS	mRNA	23312735	23313695	0.28	-	.	ID=g45212.t1;Parent=g45212;
OX031011.1_Pollenia_amentaria_genome_assembly,_chromosome:_X	AUGUSTUS	stop_codon	23312735	23312737	.	-	0	ID=g45212.t1.stop1;Parent=g45212.t1;
OX031011.1_Pollenia_amentaria_genome_assembly,_chromosome:_X	AUGUSTUS	CDS	23312735	23313541	0.32	-	0	ID=g45212.t1.CDS1;Parent=g45212.t1;
OX031011.1_Pollenia_amentaria_genome_assembly,_chromosome:_X	AUGUSTUS	exon	23312735	23313541	.	-	.	ID=g45212.t1.exon1;Parent=g45212.t1;
OX031011.1_Pollenia_amentaria_genome_assembly,_chromosome:_X	AUGUSTUS	intron	23313542	23313599	0.28	-	.	ID=g45212.t1.intron1;Parent=g45212.t1;
OX031011.1_Pollenia_amentaria_genome_assembly,_chromosome:_X	AUGUSTUS	CDS	23313600	23313695	0.28	-	0	ID=g45212.t1.CDS2;Parent=g45212.t1;
OX031011.1_Pollenia_amentaria_genome_assembly,_chromosome:_X	AUGUSTUS	exon	23313600	23313695	.	-	.	ID=g45212.t1.exon2;Parent=g45212.t1;
OX031011.1_Pollenia_amentaria_genome_assembly,_chromosome:_X	AUGUSTUS	start_codon	23313693	23313695	.	-	0	ID=g45212.t1.start1;Parent=g45212.t1;
OX031011.1_Pollenia_amentaria_genome_assembly,_chromosome:_X	GeneMark.hmm3	mRNA	23312735	23313037	.	-	.	ID=g45212.t2;Parent=g45212;
OX031011.1_Pollenia_amentaria_genome_assembly,_chromosome:_X	GeneMark.hmm3	CDS	23312735	23313037	.	-	0	ID=g45212.t2.CDS1;Parent=g45212.t2;
OX031011.1_Pollenia_amentaria_genome_assembly,_chromosome:_X	GeneMark.hmm3	exon	23312735	23313037	.	-	0	ID=g45212.t2.exon1;Parent=g45212.t2;
OX031011.1_Pollenia_amentaria_genome_assembly,_chromosome:_X	AUGUSTUS	gene	23330334	23330576	.	+	.	ID=g45213;
OX031011.1_Pollenia_amentaria_genome_assembly,_chromosome:_X	AUGUSTUS	mRNA	23330334	23330576	1	+	.	ID=g45213.t1;Parent=g45213;
OX031011.1_Pollenia_amentaria_genome_assembly,_chromosome:_X	AUGUSTUS	start_codon	23330334	23330336	.	+	0	ID=g45213.t1.start1;Parent=g45213.t1;
OX031011.1_Pollenia_amentaria_genome_assembly,_chromosome:_X	AUGUSTUS	CDS	23330334	23330576	1	+	0	ID=g45213.t1.CDS1;Parent=g45213.t1;
OX031011.1_Pollenia_amentaria_genome_assembly,_chromosome:_X	AUGUSTUS	exon	23330334	23330576	.	+	.	ID=g45213.t1.exon1;Parent=g45213.t1;
OX031011.1_Pollenia_amentaria_genome_assembly,_chromosome:_X	AUGUSTUS	stop_codon	23330574	23330576	.	+	0	ID=g45213.t1.stop1;Parent=g45213.t1;
OX031011.1_Pollenia_amentaria_genome_assembly,_chromosome:_X	AUGUSTUS	gene	23365005	23365784	.	+	.	ID=g45214;
OX031011.1_Pollenia_amentaria_genome_assembly,_chromosome:_X	AUGUSTUS	mRNA	23365005	23365784	1	+	.	ID=g45214.t1;Parent=g45214;
OX031011.1_Pollenia_amentaria_genome_assembly,_chromosome:_X	AUGUSTUS	start_codon	23365005	23365007	.	+	0	ID=g45214.t1.start1;Parent=g45214.t1;
OX031011.1_Pollenia_amentaria_genome_assembly,_chromosome:_X	AUGUSTUS	CDS	23365005	23365053	1	+	0	ID=g45214.t1.CDS1;Parent=g45214.t1;
OX031011.1_Pollenia_amentaria_genome_assembly,_chromosome:_X	AUGUSTUS	exon	23365005	23365053	.	+	.	ID=g45214.t1.exon1;Parent=g45214.t1;
OX031011.1_Pollenia_amentaria_genome_assembly,_chromosome:_X	AUGUSTUS	intron	23365054	23365108	1	+	.	ID=g45214.t1.intron1;Parent=g45214.t1;
OX031011.1_Pollenia_amentaria_genome_assembly,_chromosome:_X	AUGUSTUS	CDS	23365109	23365202	1	+	2	ID=g45214.t1.CDS2;Parent=g45214.t1;
OX031011.1_Pollenia_amentaria_genome_assembly,_chromosome:_X	AUGUSTUS	exon	23365109	23365202	.	+	.	ID=g45214.t1.exon2;Parent=g45214.t1;
OX031011.1_Pollenia_amentaria_genome_assembly,_chromosome:_X	AUGUSTUS	intron	23365203	23365258	1	+	.	ID=g45214.t1.intron2;Parent=g45214.t1;
OX031011.1_Pollenia_amentaria_genome_assembly,_chromosome:_X	AUGUSTUS	CDS	23365259	23365784	1	+	1	ID=g45214.t1.CDS3;Parent=g45214.t1;
OX031011.1_Pollenia_amentaria_genome_assembly,_chromosome:_X	AUGUSTUS	exon	23365259	23365784	.	+	.	ID=g45214.t1.exon3;Parent=g45214.t1;
OX031011.1_Pollenia_amentaria_genome_assembly,_chromosome:_X	AUGUSTUS	stop_codon	23365782	23365784	.	+	0	ID=g45214.t1.stop1;Parent=g45214.t1;
OX031011.1_Pollenia_amentaria_genome_assembly,_chromosome:_X	AUGUSTUS	gene	23366544	23367347	.	-	.	ID=g45215;
OX031011.1_Pollenia_amentaria_genome_assembly,_chromosome:_X	AUGUSTUS	mRNA	23366544	23367347	0.61	-	.	ID=g45215.t1;Parent=g45215;
OX031011.1_Pollenia_amentaria_genome_assembly,_chromosome:_X	AUGUSTUS	stop_codon	23366544	23366546	.	-	0	ID=g45215.t1.stop1;Parent=g45215.t1;
OX031011.1_Pollenia_amentaria_genome_assembly,_chromosome:_X	AUGUSTUS	CDS	23366544	23367347	0.61	-	0	ID=g45215.t1.CDS1;Parent=g45215.t1;
OX031011.1_Pollenia_amentaria_genome_assembly,_chromosome:_X	AUGUSTUS	exon	23366544	23367347	.	-	.	ID=g45215.t1.exon1;Parent=g45215.t1;
OX031011.1_Pollenia_amentaria_genome_assembly,_chromosome:_X	AUGUSTUS	start_codon	23367345	23367347	.	-	0	ID=g45215.t1.start1;Parent=g45215.t1;
OX031011.1_Pollenia_amentaria_genome_assembly,_chromosome:_X	AUGUSTUS	gene	23366544	23367411	.	-	.	ID=g45216;
OX031011.1_Pollenia_amentaria_genome_assembly,_chromosome:_X	AUGUSTUS	mRNA	23366544	23367411	0.78	-	.	ID=g45216.t1;Parent=g45216;
OX031011.1_Pollenia_amentaria_genome_assembly,_chromosome:_X	AUGUSTUS	stop_codon	23366544	23366546	.	-	0	ID=g45216.t1.stop1;Parent=g45216.t1;
OX031011.1_Pollenia_amentaria_genome_assembly,_chromosome:_X	AUGUSTUS	CDS	23366544	23367292	0.78	-	2	ID=g45216.t1.CDS1;Parent=g45216.t1;
OX031011.1_Pollenia_amentaria_genome_assembly,_chromosome:_X	AUGUSTUS	exon	23366544	23367292	.	-	.	ID=g45216.t1.exon1;Parent=g45216.t1;
OX031011.1_Pollenia_amentaria_genome_assembly,_chromosome:_X	AUGUSTUS	intron	23367293	23367344	0.79	-	.	ID=g45216.t1.intron1;Parent=g45216.t1;
OX031011.1_Pollenia_amentaria_genome_assembly,_chromosome:_X	AUGUSTUS	CDS	23367345	23367411	0.83	-	0	ID=g45216.t1.CDS2;Parent=g45216.t1;
OX031011.1_Pollenia_amentaria_genome_assembly,_chromosome:_X	AUGUSTUS	exon	23367345	23367411	.	-	.	ID=g45216.t1.exon2;Parent=g45216.t1;
OX031011.1_Pollenia_amentaria_genome_assembly,_chromosome:_X	AUGUSTUS	start_codon	23367409	23367411	.	-	0	ID=g45216.t1.start1;Parent=g45216.t1;
OX031011.1_Pollenia_amentaria_genome_assembly,_chromosome:_X	AUGUSTUS	mRNA	23366544	23367411	0.5	-	.	ID=g45216.t2;Parent=g45216;
OX031011.1_Pollenia_amentaria_genome_assembly,_chromosome:_X	AUGUSTUS	stop_codon	23366544	23366546	.	-	0	ID=g45216.t2.stop1;Parent=g45216.t2;
OX031011.1_Pollenia_amentaria_genome_assembly,_chromosome:_X	AUGUSTUS	CDS	23366544	23366986	0.5	-	2	ID=g45216.t2.CDS1;Parent=g45216.t2;
OX031011.1_Pollenia_amentaria_genome_assembly,_chromosome:_X	AUGUSTUS	exon	23366544	23366986	.	-	.	ID=g45216.t2.exon1;Parent=g45216.t2;
OX031011.1_Pollenia_amentaria_genome_assembly,_chromosome:_X	AUGUSTUS	intron	23366987	23367344	0.5	-	.	ID=g45216.t2.intron1;Parent=g45216.t2;
OX031011.1_Pollenia_amentaria_genome_assembly,_chromosome:_X	AUGUSTUS	CDS	23367345	23367411	0.95	-	0	ID=g45216.t2.CDS2;Parent=g45216.t2;
OX031011.1_Pollenia_amentaria_genome_assembly,_chromosome:_X	AUGUSTUS	exon	23367345	23367411	.	-	.	ID=g45216.t2.exon2;Parent=g45216.t2;
OX031011.1_Pollenia_amentaria_genome_assembly,_chromosome:_X	AUGUSTUS	start_codon	23367409	23367411	.	-	0	ID=g45216.t2.start1;Parent=g45216.t2;
OX031011.1_Pollenia_amentaria_genome_assembly,_chromosome:_X	AUGUSTUS	gene	23386010	23386945	.	+	.	ID=g45217;
OX031011.1_Pollenia_amentaria_genome_assembly,_chromosome:_X	AUGUSTUS	mRNA	23386010	23386945	0.35	+	.	ID=g45217.t1;Parent=g45217;
OX031011.1_Pollenia_amentaria_genome_assembly,_chromosome:_X	AUGUSTUS	start_codon	23386010	23386012	.	+	0	ID=g45217.t1.start1;Parent=g45217.t1;
OX031011.1_Pollenia_amentaria_genome_assembly,_chromosome:_X	AUGUSTUS	CDS	23386010	23386017	0.7	+	0	ID=g45217.t1.CDS1;Parent=g45217.t1;
OX031011.1_Pollenia_amentaria_genome_assembly,_chromosome:_X	AUGUSTUS	exon	23386010	23386017	.	+	.	ID=g45217.t1.exon1;Parent=g45217.t1;
OX031011.1_Pollenia_amentaria_genome_assembly,_chromosome:_X	AUGUSTUS	intron	23386018	23386077	0.99	+	.	ID=g45217.t1.intron1;Parent=g45217.t1;
OX031011.1_Pollenia_amentaria_genome_assembly,_chromosome:_X	AUGUSTUS	CDS	23386078	23386170	0.99	+	1	ID=g45217.t1.CDS2;Parent=g45217.t1;
OX031011.1_Pollenia_amentaria_genome_assembly,_chromosome:_X	AUGUSTUS	exon	23386078	23386170	.	+	.	ID=g45217.t1.exon2;Parent=g45217.t1;
OX031011.1_Pollenia_amentaria_genome_assembly,_chromosome:_X	AUGUSTUS	intron	23386171	23386227	1	+	.	ID=g45217.t1.intron2;Parent=g45217.t1;
OX031011.1_Pollenia_amentaria_genome_assembly,_chromosome:_X	AUGUSTUS	CDS	23386228	23386751	0.56	+	1	ID=g45217.t1.CDS3;Parent=g45217.t1;
OX031011.1_Pollenia_amentaria_genome_assembly,_chromosome:_X	AUGUSTUS	exon	23386228	23386751	.	+	.	ID=g45217.t1.exon3;Parent=g45217.t1;
OX031011.1_Pollenia_amentaria_genome_assembly,_chromosome:_X	AUGUSTUS	intron	23386752	23386802	0.52	+	.	ID=g45217.t1.intron3;Parent=g45217.t1;
OX031011.1_Pollenia_amentaria_genome_assembly,_chromosome:_X	AUGUSTUS	CDS	23386803	23386945	0.54	+	2	ID=g45217.t1.CDS4;Parent=g45217.t1;
OX031011.1_Pollenia_amentaria_genome_assembly,_chromosome:_X	AUGUSTUS	exon	23386803	23386945	.	+	.	ID=g45217.t1.exon4;Parent=g45217.t1;
OX031011.1_Pollenia_amentaria_genome_assembly,_chromosome:_X	AUGUSTUS	stop_codon	23386943	23386945	.	+	0	ID=g45217.t1.stop1;Parent=g45217.t1;
OX031011.1_Pollenia_amentaria_genome_assembly,_chromosome:_X	AUGUSTUS	gene	23387118	23388147	.	+	.	ID=g45218;
OX031011.1_Pollenia_amentaria_genome_assembly,_chromosome:_X	AUGUSTUS	mRNA	23387118	23388147	0.5	+	.	ID=g45218.t1;Parent=g45218;
OX031011.1_Pollenia_amentaria_genome_assembly,_chromosome:_X	AUGUSTUS	start_codon	23387118	23387120	.	+	0	ID=g45218.t1.start1;Parent=g45218.t1;
OX031011.1_Pollenia_amentaria_genome_assembly,_chromosome:_X	AUGUSTUS	CDS	23387118	23387842	0.61	+	0	ID=g45218.t1.CDS1;Parent=g45218.t1;
OX031011.1_Pollenia_amentaria_genome_assembly,_chromosome:_X	AUGUSTUS	exon	23387118	23387842	.	+	.	ID=g45218.t1.exon1;Parent=g45218.t1;
OX031011.1_Pollenia_amentaria_genome_assembly,_chromosome:_X	AUGUSTUS	intron	23387843	23388083	0.5	+	.	ID=g45218.t1.intron1;Parent=g45218.t1;
OX031011.1_Pollenia_amentaria_genome_assembly,_chromosome:_X	AUGUSTUS	CDS	23388084	23388147	0.83	+	1	ID=g45218.t1.CDS2;Parent=g45218.t1;
OX031011.1_Pollenia_amentaria_genome_assembly,_chromosome:_X	AUGUSTUS	exon	23388084	23388147	.	+	.	ID=g45218.t1.exon2;Parent=g45218.t1;
OX031011.1_Pollenia_amentaria_genome_assembly,_chromosome:_X	AUGUSTUS	stop_codon	23388145	23388147	.	+	0	ID=g45218.t1.stop1;Parent=g45218.t1;
OX031011.1_Pollenia_amentaria_genome_assembly,_chromosome:_X	AUGUSTUS	gene	23406393	23407807	.	-	.	ID=g45219;
OX031011.1_Pollenia_amentaria_genome_assembly,_chromosome:_X	AUGUSTUS	mRNA	23407526	23407807	1	-	.	ID=g45219.t1;Parent=g45219;
OX031011.1_Pollenia_amentaria_genome_assembly,_chromosome:_X	AUGUSTUS	stop_codon	23407526	23407528	.	-	0	ID=g45219.t1.stop1;Parent=g45219.t1;
OX031011.1_Pollenia_amentaria_genome_assembly,_chromosome:_X	AUGUSTUS	CDS	23407526	23407807	1	-	0	ID=g45219.t1.CDS1;Parent=g45219.t1;
OX031011.1_Pollenia_amentaria_genome_assembly,_chromosome:_X	AUGUSTUS	exon	23407526	23407807	.	-	.	ID=g45219.t1.exon1;Parent=g45219.t1;
OX031011.1_Pollenia_amentaria_genome_assembly,_chromosome:_X	AUGUSTUS	start_codon	23407805	23407807	.	-	0	ID=g45219.t1.start1;Parent=g45219.t1;
OX031011.1_Pollenia_amentaria_genome_assembly,_chromosome:_X	AUGUSTUS	mRNA	23406393	23407807	0.44	-	.	ID=g45219.t2;Parent=g45219;
OX031011.1_Pollenia_amentaria_genome_assembly,_chromosome:_X	AUGUSTUS	stop_codon	23406393	23406395	.	-	0	ID=g45219.t2.stop1;Parent=g45219.t2;
OX031011.1_Pollenia_amentaria_genome_assembly,_chromosome:_X	AUGUSTUS	CDS	23406393	23406477	0.6	-	1	ID=g45219.t2.CDS1;Parent=g45219.t2;
OX031011.1_Pollenia_amentaria_genome_assembly,_chromosome:_X	AUGUSTUS	exon	23406393	23406477	.	-	.	ID=g45219.t2.exon1;Parent=g45219.t2;
OX031011.1_Pollenia_amentaria_genome_assembly,_chromosome:_X	AUGUSTUS	intron	23406478	23406745	0.58	-	.	ID=g45219.t2.intron1;Parent=g45219.t2;
OX031011.1_Pollenia_amentaria_genome_assembly,_chromosome:_X	AUGUSTUS	CDS	23406746	23406997	0.69	-	1	ID=g45219.t2.CDS2;Parent=g45219.t2;
OX031011.1_Pollenia_amentaria_genome_assembly,_chromosome:_X	AUGUSTUS	exon	23406746	23406997	.	-	.	ID=g45219.t2.exon2;Parent=g45219.t2;
OX031011.1_Pollenia_amentaria_genome_assembly,_chromosome:_X	AUGUSTUS	intron	23406998	23407562	0.68	-	.	ID=g45219.t2.intron2;Parent=g45219.t2;
OX031011.1_Pollenia_amentaria_genome_assembly,_chromosome:_X	AUGUSTUS	CDS	23407563	23407807	0.7	-	0	ID=g45219.t2.CDS3;Parent=g45219.t2;
OX031011.1_Pollenia_amentaria_genome_assembly,_chromosome:_X	AUGUSTUS	exon	23407563	23407807	.	-	.	ID=g45219.t2.exon3;Parent=g45219.t2;
OX031011.1_Pollenia_amentaria_genome_assembly,_chromosome:_X	AUGUSTUS	start_codon	23407805	23407807	.	-	0	ID=g45219.t2.start1;Parent=g45219.t2;
OX031011.1_Pollenia_amentaria_genome_assembly,_chromosome:_X	AUGUSTUS	mRNA	23406393	23407124	0.93	-	.	ID=g45219.t3;Parent=g45219;
OX031011.1_Pollenia_amentaria_genome_assembly,_chromosome:_X	AUGUSTUS	stop_codon	23406393	23406395	.	-	0	ID=g45219.t3.stop1;Parent=g45219.t3;
OX031011.1_Pollenia_amentaria_genome_assembly,_chromosome:_X	AUGUSTUS	CDS	23406393	23406477	0.96	-	1	ID=g45219.t3.CDS1;Parent=g45219.t3;
OX031011.1_Pollenia_amentaria_genome_assembly,_chromosome:_X	AUGUSTUS	exon	23406393	23406477	.	-	.	ID=g45219.t3.exon1;Parent=g45219.t3;
OX031011.1_Pollenia_amentaria_genome_assembly,_chromosome:_X	AUGUSTUS	intron	23406478	23406745	0.95	-	.	ID=g45219.t3.intron1;Parent=g45219.t3;
OX031011.1_Pollenia_amentaria_genome_assembly,_chromosome:_X	AUGUSTUS	CDS	23406746	23406997	0.95	-	1	ID=g45219.t3.CDS2;Parent=g45219.t3;
OX031011.1_Pollenia_amentaria_genome_assembly,_chromosome:_X	AUGUSTUS	exon	23406746	23406997	.	-	.	ID=g45219.t3.exon2;Parent=g45219.t3;
OX031011.1_Pollenia_amentaria_genome_assembly,_chromosome:_X	AUGUSTUS	intron	23406998	23407107	0.97	-	.	ID=g45219.t3.intron2;Parent=g45219.t3;
OX031011.1_Pollenia_amentaria_genome_assembly,_chromosome:_X	AUGUSTUS	CDS	23407108	23407124	0.98	-	0	ID=g45219.t3.CDS3;Parent=g45219.t3;
OX031011.1_Pollenia_amentaria_genome_assembly,_chromosome:_X	AUGUSTUS	exon	23407108	23407124	.	-	.	ID=g45219.t3.exon3;Parent=g45219.t3;
OX031011.1_Pollenia_amentaria_genome_assembly,_chromosome:_X	AUGUSTUS	start_codon	23407122	23407124	.	-	0	ID=g45219.t3.start1;Parent=g45219.t3;
OX031011.1_Pollenia_amentaria_genome_assembly,_chromosome:_X	AUGUSTUS	gene	23483474	23485151	.	+	.	ID=g45220;
OX031011.1_Pollenia_amentaria_genome_assembly,_chromosome:_X	AUGUSTUS	mRNA	23483474	23485151	0.07	+	.	ID=g45220.t1;Parent=g45220;
OX031011.1_Pollenia_amentaria_genome_assembly,_chromosome:_X	AUGUSTUS	start_codon	23483474	23483476	.	+	0	ID=g45220.t1.start1;Parent=g45220.t1;
OX031011.1_Pollenia_amentaria_genome_assembly,_chromosome:_X	AUGUSTUS	CDS	23483474	23483806	0.19	+	0	ID=g45220.t1.CDS1;Parent=g45220.t1;
OX031011.1_Pollenia_amentaria_genome_assembly,_chromosome:_X	AUGUSTUS	exon	23483474	23483806	.	+	.	ID=g45220.t1.exon1;Parent=g45220.t1;
OX031011.1_Pollenia_amentaria_genome_assembly,_chromosome:_X	AUGUSTUS	intron	23483807	23485133	0.07	+	.	ID=g45220.t1.intron1;Parent=g45220.t1;
OX031011.1_Pollenia_amentaria_genome_assembly,_chromosome:_X	AUGUSTUS	CDS	23485134	23485151	0.12	+	0	ID=g45220.t1.CDS2;Parent=g45220.t1;
OX031011.1_Pollenia_amentaria_genome_assembly,_chromosome:_X	AUGUSTUS	exon	23485134	23485151	.	+	.	ID=g45220.t1.exon2;Parent=g45220.t1;
OX031011.1_Pollenia_amentaria_genome_assembly,_chromosome:_X	AUGUSTUS	stop_codon	23485149	23485151	.	+	0	ID=g45220.t1.stop1;Parent=g45220.t1;
OX031011.1_Pollenia_amentaria_genome_assembly,_chromosome:_X	AUGUSTUS	gene	23486956	23487565	.	+	.	ID=g45221;
OX031011.1_Pollenia_amentaria_genome_assembly,_chromosome:_X	AUGUSTUS	mRNA	23486956	23487565	0.32	+	.	ID=g45221.t1;Parent=g45221;
OX031011.1_Pollenia_amentaria_genome_assembly,_chromosome:_X	AUGUSTUS	start_codon	23486956	23486958	.	+	0	ID=g45221.t1.start1;Parent=g45221.t1;
OX031011.1_Pollenia_amentaria_genome_assembly,_chromosome:_X	AUGUSTUS	CDS	23486956	23487424	0.32	+	0	ID=g45221.t1.CDS1;Parent=g45221.t1;
OX031011.1_Pollenia_amentaria_genome_assembly,_chromosome:_X	AUGUSTUS	exon	23486956	23487424	.	+	.	ID=g45221.t1.exon1;Parent=g45221.t1;
OX031011.1_Pollenia_amentaria_genome_assembly,_chromosome:_X	AUGUSTUS	intron	23487425	23487503	0.72	+	.	ID=g45221.t1.intron1;Parent=g45221.t1;
OX031011.1_Pollenia_amentaria_genome_assembly,_chromosome:_X	AUGUSTUS	CDS	23487504	23487565	0.73	+	2	ID=g45221.t1.CDS2;Parent=g45221.t1;
OX031011.1_Pollenia_amentaria_genome_assembly,_chromosome:_X	AUGUSTUS	exon	23487504	23487565	.	+	.	ID=g45221.t1.exon2;Parent=g45221.t1;
OX031011.1_Pollenia_amentaria_genome_assembly,_chromosome:_X	AUGUSTUS	stop_codon	23487563	23487565	.	+	0	ID=g45221.t1.stop1;Parent=g45221.t1;
OX031011.1_Pollenia_amentaria_genome_assembly,_chromosome:_X	AUGUSTUS	gene	23517686	23518822	.	+	.	ID=g45222;
OX031011.1_Pollenia_amentaria_genome_assembly,_chromosome:_X	AUGUSTUS	mRNA	23517686	23518822	1	+	.	ID=g45222.t1;Parent=g45222;
OX031011.1_Pollenia_amentaria_genome_assembly,_chromosome:_X	AUGUSTUS	start_codon	23517686	23517688	.	+	0	ID=g45222.t1.start1;Parent=g45222.t1;
OX031011.1_Pollenia_amentaria_genome_assembly,_chromosome:_X	AUGUSTUS	CDS	23517686	23518129	1	+	0	ID=g45222.t1.CDS1;Parent=g45222.t1;
OX031011.1_Pollenia_amentaria_genome_assembly,_chromosome:_X	AUGUSTUS	exon	23517686	23518129	.	+	.	ID=g45222.t1.exon1;Parent=g45222.t1;
OX031011.1_Pollenia_amentaria_genome_assembly,_chromosome:_X	AUGUSTUS	intron	23518130	23518672	1	+	.	ID=g45222.t1.intron1;Parent=g45222.t1;
OX031011.1_Pollenia_amentaria_genome_assembly,_chromosome:_X	AUGUSTUS	CDS	23518673	23518822	1	+	0	ID=g45222.t1.CDS2;Parent=g45222.t1;
OX031011.1_Pollenia_amentaria_genome_assembly,_chromosome:_X	AUGUSTUS	exon	23518673	23518822	.	+	.	ID=g45222.t1.exon2;Parent=g45222.t1;
OX031011.1_Pollenia_amentaria_genome_assembly,_chromosome:_X	AUGUSTUS	stop_codon	23518820	23518822	.	+	0	ID=g45222.t1.stop1;Parent=g45222.t1;
OX031011.1_Pollenia_amentaria_genome_assembly,_chromosome:_X	AUGUSTUS	gene	23519048	23520022	.	+	.	ID=g45223;
OX031011.1_Pollenia_amentaria_genome_assembly,_chromosome:_X	AUGUSTUS	mRNA	23519048	23520022	1	+	.	ID=g45223.t1;Parent=g45223;
OX031011.1_Pollenia_amentaria_genome_assembly,_chromosome:_X	AUGUSTUS	start_codon	23519048	23519050	.	+	0	ID=g45223.t1.start1;Parent=g45223.t1;
OX031011.1_Pollenia_amentaria_genome_assembly,_chromosome:_X	AUGUSTUS	CDS	23519048	23519964	1	+	0	ID=g45223.t1.CDS1;Parent=g45223.t1;
OX031011.1_Pollenia_amentaria_genome_assembly,_chromosome:_X	AUGUSTUS	exon	23519048	23519964	.	+	.	ID=g45223.t1.exon1;Parent=g45223.t1;
OX031011.1_Pollenia_amentaria_genome_assembly,_chromosome:_X	AUGUSTUS	intron	23519965	23520012	1	+	.	ID=g45223.t1.intron1;Parent=g45223.t1;
OX031011.1_Pollenia_amentaria_genome_assembly,_chromosome:_X	AUGUSTUS	CDS	23520013	23520022	1	+	1	ID=g45223.t1.CDS2;Parent=g45223.t1;
OX031011.1_Pollenia_amentaria_genome_assembly,_chromosome:_X	AUGUSTUS	exon	23520013	23520022	.	+	.	ID=g45223.t1.exon2;Parent=g45223.t1;
OX031011.1_Pollenia_amentaria_genome_assembly,_chromosome:_X	AUGUSTUS	stop_codon	23520020	23520022	.	+	0	ID=g45223.t1.stop1;Parent=g45223.t1;
OX031011.1_Pollenia_amentaria_genome_assembly,_chromosome:_X	AUGUSTUS	gene	23530771	23534913	.	+	.	ID=g45224;
OX031011.1_Pollenia_amentaria_genome_assembly,_chromosome:_X	AUGUSTUS	mRNA	23530771	23534913	1	+	.	ID=g45224.t1;Parent=g45224;
OX031011.1_Pollenia_amentaria_genome_assembly,_chromosome:_X	AUGUSTUS	start_codon	23530771	23530773	.	+	0	ID=g45224.t1.start1;Parent=g45224.t1;
OX031011.1_Pollenia_amentaria_genome_assembly,_chromosome:_X	AUGUSTUS	CDS	23530771	23534913	1	+	0	ID=g45224.t1.CDS1;Parent=g45224.t1;
OX031011.1_Pollenia_amentaria_genome_assembly,_chromosome:_X	AUGUSTUS	exon	23530771	23534913	.	+	.	ID=g45224.t1.exon1;Parent=g45224.t1;
OX031011.1_Pollenia_amentaria_genome_assembly,_chromosome:_X	AUGUSTUS	stop_codon	23534911	23534913	.	+	0	ID=g45224.t1.stop1;Parent=g45224.t1;
OX031011.1_Pollenia_amentaria_genome_assembly,_chromosome:_X	AUGUSTUS	gene	23549895	23551256	.	-	.	ID=g45225;
OX031011.1_Pollenia_amentaria_genome_assembly,_chromosome:_X	AUGUSTUS	mRNA	23549895	23551256	1	-	.	ID=g45225.t1;Parent=g45225;
OX031011.1_Pollenia_amentaria_genome_assembly,_chromosome:_X	AUGUSTUS	stop_codon	23549895	23549897	.	-	0	ID=g45225.t1.stop1;Parent=g45225.t1;
OX031011.1_Pollenia_amentaria_genome_assembly,_chromosome:_X	AUGUSTUS	CDS	23549895	23551256	1	-	0	ID=g45225.t1.CDS1;Parent=g45225.t1;
OX031011.1_Pollenia_amentaria_genome_assembly,_chromosome:_X	AUGUSTUS	exon	23549895	23551256	.	-	.	ID=g45225.t1.exon1;Parent=g45225.t1;
OX031011.1_Pollenia_amentaria_genome_assembly,_chromosome:_X	AUGUSTUS	start_codon	23551254	23551256	.	-	0	ID=g45225.t1.start1;Parent=g45225.t1;
OX031011.1_Pollenia_amentaria_genome_assembly,_chromosome:_X	AUGUSTUS	gene	23549895	23551256	.	-	.	ID=g45226;
OX031011.1_Pollenia_amentaria_genome_assembly,_chromosome:_X	AUGUSTUS	mRNA	23549895	23551256	0.42	-	.	ID=g45226.t1;Parent=g45226;
OX031011.1_Pollenia_amentaria_genome_assembly,_chromosome:_X	AUGUSTUS	stop_codon	23549895	23549897	.	-	0	ID=g45226.t1.stop1;Parent=g45226.t1;
OX031011.1_Pollenia_amentaria_genome_assembly,_chromosome:_X	AUGUSTUS	CDS	23549895	23550156	0.48	-	1	ID=g45226.t1.CDS1;Parent=g45226.t1;
OX031011.1_Pollenia_amentaria_genome_assembly,_chromosome:_X	AUGUSTUS	exon	23549895	23550156	.	-	.	ID=g45226.t1.exon1;Parent=g45226.t1;
OX031011.1_Pollenia_amentaria_genome_assembly,_chromosome:_X	AUGUSTUS	intron	23550157	23551017	0.42	-	.	ID=g45226.t1.intron1;Parent=g45226.t1;
OX031011.1_Pollenia_amentaria_genome_assembly,_chromosome:_X	AUGUSTUS	CDS	23551018	23551256	0.42	-	0	ID=g45226.t1.CDS2;Parent=g45226.t1;
OX031011.1_Pollenia_amentaria_genome_assembly,_chromosome:_X	AUGUSTUS	exon	23551018	23551256	.	-	.	ID=g45226.t1.exon2;Parent=g45226.t1;
OX031011.1_Pollenia_amentaria_genome_assembly,_chromosome:_X	AUGUSTUS	start_codon	23551254	23551256	.	-	0	ID=g45226.t1.start1;Parent=g45226.t1;
OX031011.1_Pollenia_amentaria_genome_assembly,_chromosome:_X	AUGUSTUS	gene	23572040	23573176	.	+	.	ID=g45227;
OX031011.1_Pollenia_amentaria_genome_assembly,_chromosome:_X	AUGUSTUS	mRNA	23572040	23573176	0.99	+	.	ID=g45227.t1;Parent=g45227;
OX031011.1_Pollenia_amentaria_genome_assembly,_chromosome:_X	AUGUSTUS	start_codon	23572040	23572042	.	+	0	ID=g45227.t1.start1;Parent=g45227.t1;
OX031011.1_Pollenia_amentaria_genome_assembly,_chromosome:_X	AUGUSTUS	CDS	23572040	23572483	0.99	+	0	ID=g45227.t1.CDS1;Parent=g45227.t1;
OX031011.1_Pollenia_amentaria_genome_assembly,_chromosome:_X	AUGUSTUS	exon	23572040	23572483	.	+	.	ID=g45227.t1.exon1;Parent=g45227.t1;
OX031011.1_Pollenia_amentaria_genome_assembly,_chromosome:_X	AUGUSTUS	intron	23572484	23573026	0.99	+	.	ID=g45227.t1.intron1;Parent=g45227.t1;
OX031011.1_Pollenia_amentaria_genome_assembly,_chromosome:_X	AUGUSTUS	CDS	23573027	23573176	0.99	+	0	ID=g45227.t1.CDS2;Parent=g45227.t1;
OX031011.1_Pollenia_amentaria_genome_assembly,_chromosome:_X	AUGUSTUS	exon	23573027	23573176	.	+	.	ID=g45227.t1.exon2;Parent=g45227.t1;
OX031011.1_Pollenia_amentaria_genome_assembly,_chromosome:_X	AUGUSTUS	stop_codon	23573174	23573176	.	+	0	ID=g45227.t1.stop1;Parent=g45227.t1;
OX031011.1_Pollenia_amentaria_genome_assembly,_chromosome:_X	AUGUSTUS	gene	23573450	23574424	.	+	.	ID=g45228;
OX031011.1_Pollenia_amentaria_genome_assembly,_chromosome:_X	AUGUSTUS	mRNA	23573450	23574424	1	+	.	ID=g45228.t1;Parent=g45228;
OX031011.1_Pollenia_amentaria_genome_assembly,_chromosome:_X	AUGUSTUS	start_codon	23573450	23573452	.	+	0	ID=g45228.t1.start1;Parent=g45228.t1;
OX031011.1_Pollenia_amentaria_genome_assembly,_chromosome:_X	AUGUSTUS	CDS	23573450	23574424	1	+	0	ID=g45228.t1.CDS1;Parent=g45228.t1;
OX031011.1_Pollenia_amentaria_genome_assembly,_chromosome:_X	AUGUSTUS	exon	23573450	23574424	.	+	.	ID=g45228.t1.exon1;Parent=g45228.t1;
OX031011.1_Pollenia_amentaria_genome_assembly,_chromosome:_X	AUGUSTUS	stop_codon	23574422	23574424	.	+	0	ID=g45228.t1.stop1;Parent=g45228.t1;
OX031011.1_Pollenia_amentaria_genome_assembly,_chromosome:_X	AUGUSTUS	gene	23677231	23683863	.	+	.	ID=g45229;
OX031011.1_Pollenia_amentaria_genome_assembly,_chromosome:_X	AUGUSTUS	mRNA	23677231	23683863	1	+	.	ID=g45229.t1;Parent=g45229;
OX031011.1_Pollenia_amentaria_genome_assembly,_chromosome:_X	AUGUSTUS	start_codon	23677231	23677233	.	+	0	ID=g45229.t1.start1;Parent=g45229.t1;
OX031011.1_Pollenia_amentaria_genome_assembly,_chromosome:_X	AUGUSTUS	CDS	23677231	23677288	1	+	0	ID=g45229.t1.CDS1;Parent=g45229.t1;
OX031011.1_Pollenia_amentaria_genome_assembly,_chromosome:_X	AUGUSTUS	exon	23677231	23677288	.	+	.	ID=g45229.t1.exon1;Parent=g45229.t1;
OX031011.1_Pollenia_amentaria_genome_assembly,_chromosome:_X	AUGUSTUS	intron	23677289	23677343	1	+	.	ID=g45229.t1.intron1;Parent=g45229.t1;
OX031011.1_Pollenia_amentaria_genome_assembly,_chromosome:_X	AUGUSTUS	CDS	23677344	23677388	1	+	2	ID=g45229.t1.CDS2;Parent=g45229.t1;
OX031011.1_Pollenia_amentaria_genome_assembly,_chromosome:_X	AUGUSTUS	exon	23677344	23677388	.	+	.	ID=g45229.t1.exon2;Parent=g45229.t1;
OX031011.1_Pollenia_amentaria_genome_assembly,_chromosome:_X	AUGUSTUS	intron	23677389	23677449	1	+	.	ID=g45229.t1.intron2;Parent=g45229.t1;
OX031011.1_Pollenia_amentaria_genome_assembly,_chromosome:_X	AUGUSTUS	CDS	23677450	23677533	1	+	2	ID=g45229.t1.CDS3;Parent=g45229.t1;
OX031011.1_Pollenia_amentaria_genome_assembly,_chromosome:_X	AUGUSTUS	exon	23677450	23677533	.	+	.	ID=g45229.t1.exon3;Parent=g45229.t1;
OX031011.1_Pollenia_amentaria_genome_assembly,_chromosome:_X	AUGUSTUS	intron	23677534	23677617	1	+	.	ID=g45229.t1.intron3;Parent=g45229.t1;
OX031011.1_Pollenia_amentaria_genome_assembly,_chromosome:_X	AUGUSTUS	CDS	23677618	23677799	1	+	2	ID=g45229.t1.CDS4;Parent=g45229.t1;
OX031011.1_Pollenia_amentaria_genome_assembly,_chromosome:_X	AUGUSTUS	exon	23677618	23677799	.	+	.	ID=g45229.t1.exon4;Parent=g45229.t1;
OX031011.1_Pollenia_amentaria_genome_assembly,_chromosome:_X	AUGUSTUS	intron	23677800	23683553	1	+	.	ID=g45229.t1.intron4;Parent=g45229.t1;
OX031011.1_Pollenia_amentaria_genome_assembly,_chromosome:_X	AUGUSTUS	CDS	23683554	23683704	1	+	0	ID=g45229.t1.CDS5;Parent=g45229.t1;
OX031011.1_Pollenia_amentaria_genome_assembly,_chromosome:_X	AUGUSTUS	exon	23683554	23683704	.	+	.	ID=g45229.t1.exon5;Parent=g45229.t1;
OX031011.1_Pollenia_amentaria_genome_assembly,_chromosome:_X	AUGUSTUS	intron	23683705	23683759	1	+	.	ID=g45229.t1.intron5;Parent=g45229.t1;
OX031011.1_Pollenia_amentaria_genome_assembly,_chromosome:_X	AUGUSTUS	CDS	23683760	23683863	1	+	2	ID=g45229.t1.CDS6;Parent=g45229.t1;
OX031011.1_Pollenia_amentaria_genome_assembly,_chromosome:_X	AUGUSTUS	exon	23683760	23683863	.	+	.	ID=g45229.t1.exon6;Parent=g45229.t1;
OX031011.1_Pollenia_amentaria_genome_assembly,_chromosome:_X	AUGUSTUS	stop_codon	23683861	23683863	.	+	0	ID=g45229.t1.stop1;Parent=g45229.t1;
OX031011.1_Pollenia_amentaria_genome_assembly,_chromosome:_X	AUGUSTUS	gene	23685811	23686938	.	+	.	ID=g45230;
OX031011.1_Pollenia_amentaria_genome_assembly,_chromosome:_X	AUGUSTUS	mRNA	23685811	23686938	0.82	+	.	ID=g45230.t1;Parent=g45230;
OX031011.1_Pollenia_amentaria_genome_assembly,_chromosome:_X	AUGUSTUS	start_codon	23685811	23685813	.	+	0	ID=g45230.t1.start1;Parent=g45230.t1;
OX031011.1_Pollenia_amentaria_genome_assembly,_chromosome:_X	AUGUSTUS	CDS	23685811	23686938	0.82	+	0	ID=g45230.t1.CDS1;Parent=g45230.t1;
OX031011.1_Pollenia_amentaria_genome_assembly,_chromosome:_X	AUGUSTUS	exon	23685811	23686938	.	+	.	ID=g45230.t1.exon1;Parent=g45230.t1;
OX031011.1_Pollenia_amentaria_genome_assembly,_chromosome:_X	AUGUSTUS	stop_codon	23686936	23686938	.	+	0	ID=g45230.t1.stop1;Parent=g45230.t1;
OX031011.1_Pollenia_amentaria_genome_assembly,_chromosome:_X	AUGUSTUS	gene	23687256	23691570	.	+	.	ID=g45231;
OX031011.1_Pollenia_amentaria_genome_assembly,_chromosome:_X	AUGUSTUS	mRNA	23687256	23690150	0.27	+	.	ID=g45231.t1;Parent=g45231;
OX031011.1_Pollenia_amentaria_genome_assembly,_chromosome:_X	AUGUSTUS	start_codon	23687256	23687258	.	+	0	ID=g45231.t1.start1;Parent=g45231.t1;
OX031011.1_Pollenia_amentaria_genome_assembly,_chromosome:_X	AUGUSTUS	CDS	23687256	23687398	0.79	+	0	ID=g45231.t1.CDS1;Parent=g45231.t1;
OX031011.1_Pollenia_amentaria_genome_assembly,_chromosome:_X	AUGUSTUS	exon	23687256	23687398	.	+	.	ID=g45231.t1.exon1;Parent=g45231.t1;
OX031011.1_Pollenia_amentaria_genome_assembly,_chromosome:_X	AUGUSTUS	intron	23687399	23688754	0.75	+	.	ID=g45231.t1.intron1;Parent=g45231.t1;
OX031011.1_Pollenia_amentaria_genome_assembly,_chromosome:_X	AUGUSTUS	CDS	23688755	23688925	0.47	+	1	ID=g45231.t1.CDS2;Parent=g45231.t1;
OX031011.1_Pollenia_amentaria_genome_assembly,_chromosome:_X	AUGUSTUS	exon	23688755	23688925	.	+	.	ID=g45231.t1.exon2;Parent=g45231.t1;
OX031011.1_Pollenia_amentaria_genome_assembly,_chromosome:_X	AUGUSTUS	intron	23688926	23689525	0.33	+	.	ID=g45231.t1.intron2;Parent=g45231.t1;
OX031011.1_Pollenia_amentaria_genome_assembly,_chromosome:_X	AUGUSTUS	CDS	23689526	23690150	0.3	+	1	ID=g45231.t1.CDS3;Parent=g45231.t1;
OX031011.1_Pollenia_amentaria_genome_assembly,_chromosome:_X	AUGUSTUS	exon	23689526	23690150	.	+	.	ID=g45231.t1.exon3;Parent=g45231.t1;
OX031011.1_Pollenia_amentaria_genome_assembly,_chromosome:_X	AUGUSTUS	stop_codon	23690148	23690150	.	+	0	ID=g45231.t1.stop1;Parent=g45231.t1;
OX031011.1_Pollenia_amentaria_genome_assembly,_chromosome:_X	AUGUSTUS	mRNA	23690086	23691570	0.92	+	.	ID=g45231.t2;Parent=g45231;
OX031011.1_Pollenia_amentaria_genome_assembly,_chromosome:_X	AUGUSTUS	start_codon	23690086	23690088	.	+	0	ID=g45231.t2.start1;Parent=g45231.t2;
OX031011.1_Pollenia_amentaria_genome_assembly,_chromosome:_X	AUGUSTUS	CDS	23690086	23691570	0.92	+	0	ID=g45231.t2.CDS1;Parent=g45231.t2;
OX031011.1_Pollenia_amentaria_genome_assembly,_chromosome:_X	AUGUSTUS	exon	23690086	23691570	.	+	.	ID=g45231.t2.exon1;Parent=g45231.t2;
OX031011.1_Pollenia_amentaria_genome_assembly,_chromosome:_X	AUGUSTUS	stop_codon	23691568	23691570	.	+	0	ID=g45231.t2.stop1;Parent=g45231.t2;
OX031011.1_Pollenia_amentaria_genome_assembly,_chromosome:_X	AUGUSTUS	gene	23692239	23693914	.	+	.	ID=g45232;
OX031011.1_Pollenia_amentaria_genome_assembly,_chromosome:_X	AUGUSTUS	mRNA	23692239	23693914	0.93	+	.	ID=g45232.t1;Parent=g45232;
OX031011.1_Pollenia_amentaria_genome_assembly,_chromosome:_X	AUGUSTUS	start_codon	23692239	23692241	.	+	0	ID=g45232.t1.start1;Parent=g45232.t1;
OX031011.1_Pollenia_amentaria_genome_assembly,_chromosome:_X	AUGUSTUS	CDS	23692239	23692961	0.93	+	0	ID=g45232.t1.CDS1;Parent=g45232.t1;
OX031011.1_Pollenia_amentaria_genome_assembly,_chromosome:_X	AUGUSTUS	exon	23692239	23692961	.	+	.	ID=g45232.t1.exon1;Parent=g45232.t1;
OX031011.1_Pollenia_amentaria_genome_assembly,_chromosome:_X	AUGUSTUS	intron	23692962	23693032	1	+	.	ID=g45232.t1.intron1;Parent=g45232.t1;
OX031011.1_Pollenia_amentaria_genome_assembly,_chromosome:_X	AUGUSTUS	CDS	23693033	23693914	1	+	0	ID=g45232.t1.CDS2;Parent=g45232.t1;
OX031011.1_Pollenia_amentaria_genome_assembly,_chromosome:_X	AUGUSTUS	exon	23693033	23693914	.	+	.	ID=g45232.t1.exon2;Parent=g45232.t1;
OX031011.1_Pollenia_amentaria_genome_assembly,_chromosome:_X	AUGUSTUS	stop_codon	23693912	23693914	.	+	0	ID=g45232.t1.stop1;Parent=g45232.t1;
OX031011.1_Pollenia_amentaria_genome_assembly,_chromosome:_X	AUGUSTUS	mRNA	23692239	23692982	0.95	+	.	ID=g45232.t2;Parent=g45232;
OX031011.1_Pollenia_amentaria_genome_assembly,_chromosome:_X	AUGUSTUS	start_codon	23692239	23692241	.	+	0	ID=g45232.t2.start1;Parent=g45232.t2;
OX031011.1_Pollenia_amentaria_genome_assembly,_chromosome:_X	AUGUSTUS	CDS	23692239	23692982	0.95	+	0	ID=g45232.t2.CDS1;Parent=g45232.t2;
OX031011.1_Pollenia_amentaria_genome_assembly,_chromosome:_X	AUGUSTUS	exon	23692239	23692982	.	+	.	ID=g45232.t2.exon1;Parent=g45232.t2;
OX031011.1_Pollenia_amentaria_genome_assembly,_chromosome:_X	AUGUSTUS	stop_codon	23692980	23692982	.	+	0	ID=g45232.t2.stop1;Parent=g45232.t2;
OX031011.1_Pollenia_amentaria_genome_assembly,_chromosome:_X	AUGUSTUS	mRNA	23692239	23693226	0.93	+	.	ID=g45232.t3;Parent=g45232;
OX031011.1_Pollenia_amentaria_genome_assembly,_chromosome:_X	AUGUSTUS	start_codon	23692239	23692241	.	+	0	ID=g45232.t3.start1;Parent=g45232.t3;
OX031011.1_Pollenia_amentaria_genome_assembly,_chromosome:_X	AUGUSTUS	CDS	23692239	23692961	0.93	+	0	ID=g45232.t3.CDS1;Parent=g45232.t3;
OX031011.1_Pollenia_amentaria_genome_assembly,_chromosome:_X	AUGUSTUS	exon	23692239	23692961	.	+	.	ID=g45232.t3.exon1;Parent=g45232.t3;
OX031011.1_Pollenia_amentaria_genome_assembly,_chromosome:_X	AUGUSTUS	intron	23692962	23693032	0.98	+	.	ID=g45232.t3.intron1;Parent=g45232.t3;
OX031011.1_Pollenia_amentaria_genome_assembly,_chromosome:_X	AUGUSTUS	CDS	23693033	23693115	0.98	+	0	ID=g45232.t3.CDS2;Parent=g45232.t3;
OX031011.1_Pollenia_amentaria_genome_assembly,_chromosome:_X	AUGUSTUS	exon	23693033	23693115	.	+	.	ID=g45232.t3.exon2;Parent=g45232.t3;
OX031011.1_Pollenia_amentaria_genome_assembly,_chromosome:_X	AUGUSTUS	intron	23693116	23693186	0.98	+	.	ID=g45232.t3.intron2;Parent=g45232.t3;
OX031011.1_Pollenia_amentaria_genome_assembly,_chromosome:_X	AUGUSTUS	CDS	23693187	23693226	0.98	+	1	ID=g45232.t3.CDS3;Parent=g45232.t3;
OX031011.1_Pollenia_amentaria_genome_assembly,_chromosome:_X	AUGUSTUS	exon	23693187	23693226	.	+	.	ID=g45232.t3.exon3;Parent=g45232.t3;
OX031011.1_Pollenia_amentaria_genome_assembly,_chromosome:_X	AUGUSTUS	stop_codon	23693224	23693226	.	+	0	ID=g45232.t3.stop1;Parent=g45232.t3;
OX031011.1_Pollenia_amentaria_genome_assembly,_chromosome:_X	AUGUSTUS	gene	23699280	23700704	.	-	.	ID=g45233;
OX031011.1_Pollenia_amentaria_genome_assembly,_chromosome:_X	AUGUSTUS	mRNA	23699280	23700704	0.39	-	.	ID=g45233.t1;Parent=g45233;
OX031011.1_Pollenia_amentaria_genome_assembly,_chromosome:_X	AUGUSTUS	stop_codon	23699280	23699282	.	-	0	ID=g45233.t1.stop1;Parent=g45233.t1;
OX031011.1_Pollenia_amentaria_genome_assembly,_chromosome:_X	AUGUSTUS	CDS	23699280	23700363	0.51	-	1	ID=g45233.t1.CDS1;Parent=g45233.t1;
OX031011.1_Pollenia_amentaria_genome_assembly,_chromosome:_X	AUGUSTUS	exon	23699280	23700363	.	-	.	ID=g45233.t1.exon1;Parent=g45233.t1;
OX031011.1_Pollenia_amentaria_genome_assembly,_chromosome:_X	AUGUSTUS	intron	23700364	23700477	0.42	-	.	ID=g45233.t1.intron1;Parent=g45233.t1;
OX031011.1_Pollenia_amentaria_genome_assembly,_chromosome:_X	AUGUSTUS	CDS	23700478	23700704	0.42	-	0	ID=g45233.t1.CDS2;Parent=g45233.t1;
OX031011.1_Pollenia_amentaria_genome_assembly,_chromosome:_X	AUGUSTUS	exon	23700478	23700704	.	-	.	ID=g45233.t1.exon2;Parent=g45233.t1;
OX031011.1_Pollenia_amentaria_genome_assembly,_chromosome:_X	AUGUSTUS	start_codon	23700702	23700704	.	-	0	ID=g45233.t1.start1;Parent=g45233.t1;
OX031011.1_Pollenia_amentaria_genome_assembly,_chromosome:_X	AUGUSTUS	gene	23700826	23702244	.	-	.	ID=g45234;
OX031011.1_Pollenia_amentaria_genome_assembly,_chromosome:_X	AUGUSTUS	mRNA	23700826	23702244	1	-	.	ID=g45234.t1;Parent=g45234;
OX031011.1_Pollenia_amentaria_genome_assembly,_chromosome:_X	AUGUSTUS	stop_codon	23700826	23700828	.	-	0	ID=g45234.t1.stop1;Parent=g45234.t1;
OX031011.1_Pollenia_amentaria_genome_assembly,_chromosome:_X	AUGUSTUS	CDS	23700826	23702244	1	-	0	ID=g45234.t1.CDS1;Parent=g45234.t1;
OX031011.1_Pollenia_amentaria_genome_assembly,_chromosome:_X	AUGUSTUS	exon	23700826	23702244	.	-	.	ID=g45234.t1.exon1;Parent=g45234.t1;
OX031011.1_Pollenia_amentaria_genome_assembly,_chromosome:_X	AUGUSTUS	start_codon	23702242	23702244	.	-	0	ID=g45234.t1.start1;Parent=g45234.t1;
OX031011.1_Pollenia_amentaria_genome_assembly,_chromosome:_X	AUGUSTUS	gene	23716771	23717211	.	-	.	ID=g45235;
OX031011.1_Pollenia_amentaria_genome_assembly,_chromosome:_X	AUGUSTUS	mRNA	23716771	23717211	1	-	.	ID=g45235.t1;Parent=g45235;
OX031011.1_Pollenia_amentaria_genome_assembly,_chromosome:_X	AUGUSTUS	stop_codon	23716771	23716773	.	-	0	ID=g45235.t1.stop1;Parent=g45235.t1;
OX031011.1_Pollenia_amentaria_genome_assembly,_chromosome:_X	AUGUSTUS	CDS	23716771	23717211	1	-	0	ID=g45235.t1.CDS1;Parent=g45235.t1;
OX031011.1_Pollenia_amentaria_genome_assembly,_chromosome:_X	AUGUSTUS	exon	23716771	23717211	.	-	.	ID=g45235.t1.exon1;Parent=g45235.t1;
OX031011.1_Pollenia_amentaria_genome_assembly,_chromosome:_X	AUGUSTUS	start_codon	23717209	23717211	.	-	0	ID=g45235.t1.start1;Parent=g45235.t1;
OX031011.1_Pollenia_amentaria_genome_assembly,_chromosome:_X	AUGUSTUS	gene	23717726	23718010	.	-	.	ID=g45236;
OX031011.1_Pollenia_amentaria_genome_assembly,_chromosome:_X	AUGUSTUS	mRNA	23717726	23718010	0.98	-	.	ID=g45236.t1;Parent=g45236;
OX031011.1_Pollenia_amentaria_genome_assembly,_chromosome:_X	AUGUSTUS	stop_codon	23717726	23717728	.	-	0	ID=g45236.t1.stop1;Parent=g45236.t1;
OX031011.1_Pollenia_amentaria_genome_assembly,_chromosome:_X	AUGUSTUS	CDS	23717726	23718010	0.98	-	0	ID=g45236.t1.CDS1;Parent=g45236.t1;
OX031011.1_Pollenia_amentaria_genome_assembly,_chromosome:_X	AUGUSTUS	exon	23717726	23718010	.	-	.	ID=g45236.t1.exon1;Parent=g45236.t1;
OX031011.1_Pollenia_amentaria_genome_assembly,_chromosome:_X	AUGUSTUS	start_codon	23718008	23718010	.	-	0	ID=g45236.t1.start1;Parent=g45236.t1;
OX031011.1_Pollenia_amentaria_genome_assembly,_chromosome:_X	AUGUSTUS	gene	23719610	23720491	.	-	.	ID=g45237;
OX031011.1_Pollenia_amentaria_genome_assembly,_chromosome:_X	AUGUSTUS	mRNA	23719610	23720353	0.52	-	.	ID=g45237.t1;Parent=g45237;
OX031011.1_Pollenia_amentaria_genome_assembly,_chromosome:_X	AUGUSTUS	stop_codon	23719610	23719612	.	-	0	ID=g45237.t1.stop1;Parent=g45237.t1;
OX031011.1_Pollenia_amentaria_genome_assembly,_chromosome:_X	AUGUSTUS	CDS	23719610	23720353	0.52	-	0	ID=g45237.t1.CDS1;Parent=g45237.t1;
OX031011.1_Pollenia_amentaria_genome_assembly,_chromosome:_X	AUGUSTUS	exon	23719610	23720353	.	-	.	ID=g45237.t1.exon1;Parent=g45237.t1;
OX031011.1_Pollenia_amentaria_genome_assembly,_chromosome:_X	AUGUSTUS	start_codon	23720351	23720353	.	-	0	ID=g45237.t1.start1;Parent=g45237.t1;
OX031011.1_Pollenia_amentaria_genome_assembly,_chromosome:_X	AUGUSTUS	mRNA	23719610	23720491	0.29	-	.	ID=g45237.t2;Parent=g45237;
OX031011.1_Pollenia_amentaria_genome_assembly,_chromosome:_X	AUGUSTUS	stop_codon	23719610	23719612	.	-	0	ID=g45237.t2.stop1;Parent=g45237.t2;
OX031011.1_Pollenia_amentaria_genome_assembly,_chromosome:_X	AUGUSTUS	CDS	23719610	23720491	0.29	-	0	ID=g45237.t2.CDS1;Parent=g45237.t2;
OX031011.1_Pollenia_amentaria_genome_assembly,_chromosome:_X	AUGUSTUS	exon	23719610	23720491	.	-	.	ID=g45237.t2.exon1;Parent=g45237.t2;
OX031011.1_Pollenia_amentaria_genome_assembly,_chromosome:_X	AUGUSTUS	start_codon	23720489	23720491	.	-	0	ID=g45237.t2.start1;Parent=g45237.t2;
OX031011.1_Pollenia_amentaria_genome_assembly,_chromosome:_X	AUGUSTUS	gene	23720575	23721183	.	-	.	ID=g45238;
OX031011.1_Pollenia_amentaria_genome_assembly,_chromosome:_X	AUGUSTUS	mRNA	23720575	23721183	1	-	.	ID=g45238.t1;Parent=g45238;
OX031011.1_Pollenia_amentaria_genome_assembly,_chromosome:_X	AUGUSTUS	stop_codon	23720575	23720577	.	-	0	ID=g45238.t1.stop1;Parent=g45238.t1;
OX031011.1_Pollenia_amentaria_genome_assembly,_chromosome:_X	AUGUSTUS	CDS	23720575	23721183	1	-	0	ID=g45238.t1.CDS1;Parent=g45238.t1;
OX031011.1_Pollenia_amentaria_genome_assembly,_chromosome:_X	AUGUSTUS	exon	23720575	23721183	.	-	.	ID=g45238.t1.exon1;Parent=g45238.t1;
OX031011.1_Pollenia_amentaria_genome_assembly,_chromosome:_X	AUGUSTUS	start_codon	23721181	23721183	.	-	0	ID=g45238.t1.start1;Parent=g45238.t1;
OX031011.1_Pollenia_amentaria_genome_assembly,_chromosome:_X	AUGUSTUS	mRNA	23720575	23721045	0.76	-	.	ID=g45238.t2;Parent=g45238;
OX031011.1_Pollenia_amentaria_genome_assembly,_chromosome:_X	AUGUSTUS	stop_codon	23720575	23720577	.	-	0	ID=g45238.t2.stop1;Parent=g45238.t2;
OX031011.1_Pollenia_amentaria_genome_assembly,_chromosome:_X	AUGUSTUS	CDS	23720575	23721045	0.76	-	0	ID=g45238.t2.CDS1;Parent=g45238.t2;
OX031011.1_Pollenia_amentaria_genome_assembly,_chromosome:_X	AUGUSTUS	exon	23720575	23721045	.	-	.	ID=g45238.t2.exon1;Parent=g45238.t2;
OX031011.1_Pollenia_amentaria_genome_assembly,_chromosome:_X	AUGUSTUS	start_codon	23721043	23721045	.	-	0	ID=g45238.t2.start1;Parent=g45238.t2;
OX031011.1_Pollenia_amentaria_genome_assembly,_chromosome:_X	AUGUSTUS	gene	23722002	23723155	.	-	.	ID=g45239;
OX031011.1_Pollenia_amentaria_genome_assembly,_chromosome:_X	AUGUSTUS	mRNA	23722002	23723155	0.85	-	.	ID=g45239.t1;Parent=g45239;
OX031011.1_Pollenia_amentaria_genome_assembly,_chromosome:_X	AUGUSTUS	stop_codon	23722002	23722004	.	-	0	ID=g45239.t1.stop1;Parent=g45239.t1;
OX031011.1_Pollenia_amentaria_genome_assembly,_chromosome:_X	AUGUSTUS	CDS	23722002	23722331	0.85	-	0	ID=g45239.t1.CDS1;Parent=g45239.t1;
OX031011.1_Pollenia_amentaria_genome_assembly,_chromosome:_X	AUGUSTUS	exon	23722002	23722331	.	-	.	ID=g45239.t1.exon1;Parent=g45239.t1;
OX031011.1_Pollenia_amentaria_genome_assembly,_chromosome:_X	AUGUSTUS	intron	23722332	23723119	0.85	-	.	ID=g45239.t1.intron1;Parent=g45239.t1;
OX031011.1_Pollenia_amentaria_genome_assembly,_chromosome:_X	AUGUSTUS	CDS	23723120	23723155	0.85	-	0	ID=g45239.t1.CDS2;Parent=g45239.t1;
OX031011.1_Pollenia_amentaria_genome_assembly,_chromosome:_X	AUGUSTUS	exon	23723120	23723155	.	-	.	ID=g45239.t1.exon2;Parent=g45239.t1;
OX031011.1_Pollenia_amentaria_genome_assembly,_chromosome:_X	AUGUSTUS	start_codon	23723153	23723155	.	-	0	ID=g45239.t1.start1;Parent=g45239.t1;
OX031011.1_Pollenia_amentaria_genome_assembly,_chromosome:_X	AUGUSTUS	gene	23723564	23723851	.	-	.	ID=g45240;
OX031011.1_Pollenia_amentaria_genome_assembly,_chromosome:_X	AUGUSTUS	mRNA	23723564	23723851	1	-	.	ID=g45240.t1;Parent=g45240;
OX031011.1_Pollenia_amentaria_genome_assembly,_chromosome:_X	AUGUSTUS	stop_codon	23723564	23723566	.	-	0	ID=g45240.t1.stop1;Parent=g45240.t1;
OX031011.1_Pollenia_amentaria_genome_assembly,_chromosome:_X	AUGUSTUS	CDS	23723564	23723851	1	-	0	ID=g45240.t1.CDS1;Parent=g45240.t1;
OX031011.1_Pollenia_amentaria_genome_assembly,_chromosome:_X	AUGUSTUS	exon	23723564	23723851	.	-	.	ID=g45240.t1.exon1;Parent=g45240.t1;
OX031011.1_Pollenia_amentaria_genome_assembly,_chromosome:_X	AUGUSTUS	start_codon	23723849	23723851	.	-	0	ID=g45240.t1.start1;Parent=g45240.t1;
OX031011.1_Pollenia_amentaria_genome_assembly,_chromosome:_X	AUGUSTUS	gene	23723954	23724805	.	-	.	ID=g45241;
OX031011.1_Pollenia_amentaria_genome_assembly,_chromosome:_X	AUGUSTUS	mRNA	23723954	23724805	0.94	-	.	ID=g45241.t1;Parent=g45241;
OX031011.1_Pollenia_amentaria_genome_assembly,_chromosome:_X	AUGUSTUS	stop_codon	23723954	23723956	.	-	0	ID=g45241.t1.stop1;Parent=g45241.t1;
OX031011.1_Pollenia_amentaria_genome_assembly,_chromosome:_X	AUGUSTUS	CDS	23723954	23724574	0.94	-	0	ID=g45241.t1.CDS1;Parent=g45241.t1;
OX031011.1_Pollenia_amentaria_genome_assembly,_chromosome:_X	AUGUSTUS	exon	23723954	23724574	.	-	.	ID=g45241.t1.exon1;Parent=g45241.t1;
OX031011.1_Pollenia_amentaria_genome_assembly,_chromosome:_X	AUGUSTUS	intron	23724575	23724742	0.94	-	.	ID=g45241.t1.intron1;Parent=g45241.t1;
OX031011.1_Pollenia_amentaria_genome_assembly,_chromosome:_X	AUGUSTUS	CDS	23724743	23724805	0.97	-	0	ID=g45241.t1.CDS2;Parent=g45241.t1;
OX031011.1_Pollenia_amentaria_genome_assembly,_chromosome:_X	AUGUSTUS	exon	23724743	23724805	.	-	.	ID=g45241.t1.exon2;Parent=g45241.t1;
OX031011.1_Pollenia_amentaria_genome_assembly,_chromosome:_X	AUGUSTUS	start_codon	23724803	23724805	.	-	0	ID=g45241.t1.start1;Parent=g45241.t1;
OX031011.1_Pollenia_amentaria_genome_assembly,_chromosome:_X	AUGUSTUS	gene	23729295	23729891	.	-	.	ID=g45242;
OX031011.1_Pollenia_amentaria_genome_assembly,_chromosome:_X	AUGUSTUS	mRNA	23729295	23729891	0.75	-	.	ID=g45242.t1;Parent=g45242;
OX031011.1_Pollenia_amentaria_genome_assembly,_chromosome:_X	AUGUSTUS	stop_codon	23729295	23729297	.	-	0	ID=g45242.t1.stop1;Parent=g45242.t1;
OX031011.1_Pollenia_amentaria_genome_assembly,_chromosome:_X	AUGUSTUS	CDS	23729295	23729891	0.75	-	0	ID=g45242.t1.CDS1;Parent=g45242.t1;
OX031011.1_Pollenia_amentaria_genome_assembly,_chromosome:_X	AUGUSTUS	exon	23729295	23729891	.	-	.	ID=g45242.t1.exon1;Parent=g45242.t1;
OX031011.1_Pollenia_amentaria_genome_assembly,_chromosome:_X	AUGUSTUS	start_codon	23729889	23729891	.	-	0	ID=g45242.t1.start1;Parent=g45242.t1;
OX031011.1_Pollenia_amentaria_genome_assembly,_chromosome:_X	AUGUSTUS	mRNA	23729295	23729828	0.7	-	.	ID=g45242.t2;Parent=g45242;
OX031011.1_Pollenia_amentaria_genome_assembly,_chromosome:_X	AUGUSTUS	stop_codon	23729295	23729297	.	-	0	ID=g45242.t2.stop1;Parent=g45242.t2;
OX031011.1_Pollenia_amentaria_genome_assembly,_chromosome:_X	AUGUSTUS	CDS	23729295	23729828	0.7	-	0	ID=g45242.t2.CDS1;Parent=g45242.t2;
OX031011.1_Pollenia_amentaria_genome_assembly,_chromosome:_X	AUGUSTUS	exon	23729295	23729828	.	-	.	ID=g45242.t2.exon1;Parent=g45242.t2;
OX031011.1_Pollenia_amentaria_genome_assembly,_chromosome:_X	AUGUSTUS	start_codon	23729826	23729828	.	-	0	ID=g45242.t2.start1;Parent=g45242.t2;
OX031011.1_Pollenia_amentaria_genome_assembly,_chromosome:_X	AUGUSTUS	gene	23752292	23753194	.	-	.	ID=g45243;
OX031011.1_Pollenia_amentaria_genome_assembly,_chromosome:_X	AUGUSTUS	mRNA	23752292	23753194	1	-	.	ID=g45243.t1;Parent=g45243;
OX031011.1_Pollenia_amentaria_genome_assembly,_chromosome:_X	AUGUSTUS	stop_codon	23752292	23752294	.	-	0	ID=g45243.t1.stop1;Parent=g45243.t1;
OX031011.1_Pollenia_amentaria_genome_assembly,_chromosome:_X	AUGUSTUS	CDS	23752292	23753194	1	-	0	ID=g45243.t1.CDS1;Parent=g45243.t1;
OX031011.1_Pollenia_amentaria_genome_assembly,_chromosome:_X	AUGUSTUS	exon	23752292	23753194	.	-	.	ID=g45243.t1.exon1;Parent=g45243.t1;
OX031011.1_Pollenia_amentaria_genome_assembly,_chromosome:_X	AUGUSTUS	start_codon	23753192	23753194	.	-	0	ID=g45243.t1.start1;Parent=g45243.t1;
OX031011.1_Pollenia_amentaria_genome_assembly,_chromosome:_X	AUGUSTUS	gene	23753253	23754200	.	-	.	ID=g45244;
OX031011.1_Pollenia_amentaria_genome_assembly,_chromosome:_X	AUGUSTUS	mRNA	23753253	23754200	1	-	.	ID=g45244.t1;Parent=g45244;
OX031011.1_Pollenia_amentaria_genome_assembly,_chromosome:_X	AUGUSTUS	stop_codon	23753253	23753255	.	-	0	ID=g45244.t1.stop1;Parent=g45244.t1;
OX031011.1_Pollenia_amentaria_genome_assembly,_chromosome:_X	AUGUSTUS	CDS	23753253	23754200	1	-	0	ID=g45244.t1.CDS1;Parent=g45244.t1;
OX031011.1_Pollenia_amentaria_genome_assembly,_chromosome:_X	AUGUSTUS	exon	23753253	23754200	.	-	.	ID=g45244.t1.exon1;Parent=g45244.t1;
OX031011.1_Pollenia_amentaria_genome_assembly,_chromosome:_X	AUGUSTUS	start_codon	23754198	23754200	.	-	0	ID=g45244.t1.start1;Parent=g45244.t1;
OX031011.1_Pollenia_amentaria_genome_assembly,_chromosome:_X	AUGUSTUS	gene	23754280	23756303	.	-	.	ID=g45245;
OX031011.1_Pollenia_amentaria_genome_assembly,_chromosome:_X	AUGUSTUS	mRNA	23754280	23756303	0.49	-	.	ID=g45245.t1;Parent=g45245;
OX031011.1_Pollenia_amentaria_genome_assembly,_chromosome:_X	AUGUSTUS	stop_codon	23754280	23754282	.	-	0	ID=g45245.t1.stop1;Parent=g45245.t1;
OX031011.1_Pollenia_amentaria_genome_assembly,_chromosome:_X	AUGUSTUS	CDS	23754280	23754328	0.82	-	1	ID=g45245.t1.CDS1;Parent=g45245.t1;
OX031011.1_Pollenia_amentaria_genome_assembly,_chromosome:_X	AUGUSTUS	exon	23754280	23754328	.	-	.	ID=g45245.t1.exon1;Parent=g45245.t1;
OX031011.1_Pollenia_amentaria_genome_assembly,_chromosome:_X	AUGUSTUS	intron	23754329	23754384	0.82	-	.	ID=g45245.t1.intron1;Parent=g45245.t1;
OX031011.1_Pollenia_amentaria_genome_assembly,_chromosome:_X	AUGUSTUS	CDS	23754385	23756303	0.54	-	0	ID=g45245.t1.CDS2;Parent=g45245.t1;
OX031011.1_Pollenia_amentaria_genome_assembly,_chromosome:_X	AUGUSTUS	exon	23754385	23756303	.	-	.	ID=g45245.t1.exon2;Parent=g45245.t1;
OX031011.1_Pollenia_amentaria_genome_assembly,_chromosome:_X	AUGUSTUS	start_codon	23756301	23756303	.	-	0	ID=g45245.t1.start1;Parent=g45245.t1;
OX031011.1_Pollenia_amentaria_genome_assembly,_chromosome:_X	AUGUSTUS	gene	23759698	23760600	.	-	.	ID=g45246;
OX031011.1_Pollenia_amentaria_genome_assembly,_chromosome:_X	AUGUSTUS	mRNA	23759698	23760600	1	-	.	ID=g45246.t1;Parent=g45246;
OX031011.1_Pollenia_amentaria_genome_assembly,_chromosome:_X	AUGUSTUS	stop_codon	23759698	23759700	.	-	0	ID=g45246.t1.stop1;Parent=g45246.t1;
OX031011.1_Pollenia_amentaria_genome_assembly,_chromosome:_X	AUGUSTUS	CDS	23759698	23760600	1	-	0	ID=g45246.t1.CDS1;Parent=g45246.t1;
OX031011.1_Pollenia_amentaria_genome_assembly,_chromosome:_X	AUGUSTUS	exon	23759698	23760600	.	-	.	ID=g45246.t1.exon1;Parent=g45246.t1;
OX031011.1_Pollenia_amentaria_genome_assembly,_chromosome:_X	AUGUSTUS	start_codon	23760598	23760600	.	-	0	ID=g45246.t1.start1;Parent=g45246.t1;
OX031011.1_Pollenia_amentaria_genome_assembly,_chromosome:_X	AUGUSTUS	gene	23760659	23761606	.	-	.	ID=g45247;
OX031011.1_Pollenia_amentaria_genome_assembly,_chromosome:_X	AUGUSTUS	mRNA	23760659	23761606	1	-	.	ID=g45247.t1;Parent=g45247;
OX031011.1_Pollenia_amentaria_genome_assembly,_chromosome:_X	AUGUSTUS	stop_codon	23760659	23760661	.	-	0	ID=g45247.t1.stop1;Parent=g45247.t1;
OX031011.1_Pollenia_amentaria_genome_assembly,_chromosome:_X	AUGUSTUS	CDS	23760659	23761606	1	-	0	ID=g45247.t1.CDS1;Parent=g45247.t1;
OX031011.1_Pollenia_amentaria_genome_assembly,_chromosome:_X	AUGUSTUS	exon	23760659	23761606	.	-	.	ID=g45247.t1.exon1;Parent=g45247.t1;
OX031011.1_Pollenia_amentaria_genome_assembly,_chromosome:_X	AUGUSTUS	start_codon	23761604	23761606	.	-	0	ID=g45247.t1.start1;Parent=g45247.t1;
OX031011.1_Pollenia_amentaria_genome_assembly,_chromosome:_X	AUGUSTUS	gene	23761686	23763709	.	-	.	ID=g45248;
OX031011.1_Pollenia_amentaria_genome_assembly,_chromosome:_X	AUGUSTUS	mRNA	23761686	23763709	0.5	-	.	ID=g45248.t1;Parent=g45248;
OX031011.1_Pollenia_amentaria_genome_assembly,_chromosome:_X	AUGUSTUS	stop_codon	23761686	23761688	.	-	0	ID=g45248.t1.stop1;Parent=g45248.t1;
OX031011.1_Pollenia_amentaria_genome_assembly,_chromosome:_X	AUGUSTUS	CDS	23761686	23761734	0.82	-	1	ID=g45248.t1.CDS1;Parent=g45248.t1;
OX031011.1_Pollenia_amentaria_genome_assembly,_chromosome:_X	AUGUSTUS	exon	23761686	23761734	.	-	.	ID=g45248.t1.exon1;Parent=g45248.t1;
OX031011.1_Pollenia_amentaria_genome_assembly,_chromosome:_X	AUGUSTUS	intron	23761735	23761790	0.82	-	.	ID=g45248.t1.intron1;Parent=g45248.t1;
OX031011.1_Pollenia_amentaria_genome_assembly,_chromosome:_X	AUGUSTUS	CDS	23761791	23763709	0.52	-	0	ID=g45248.t1.CDS2;Parent=g45248.t1;
OX031011.1_Pollenia_amentaria_genome_assembly,_chromosome:_X	AUGUSTUS	exon	23761791	23763709	.	-	.	ID=g45248.t1.exon2;Parent=g45248.t1;
OX031011.1_Pollenia_amentaria_genome_assembly,_chromosome:_X	AUGUSTUS	start_codon	23763707	23763709	.	-	0	ID=g45248.t1.start1;Parent=g45248.t1;
OX031011.1_Pollenia_amentaria_genome_assembly,_chromosome:_X	AUGUSTUS	gene	23866360	23867658	.	-	.	ID=g45249;
OX031011.1_Pollenia_amentaria_genome_assembly,_chromosome:_X	AUGUSTUS	mRNA	23866360	23867658	0.44	-	.	ID=g45249.t1;Parent=g45249;
OX031011.1_Pollenia_amentaria_genome_assembly,_chromosome:_X	AUGUSTUS	stop_codon	23866360	23866362	.	-	0	ID=g45249.t1.stop1;Parent=g45249.t1;
OX031011.1_Pollenia_amentaria_genome_assembly,_chromosome:_X	AUGUSTUS	CDS	23866360	23867658	0.44	-	0	ID=g45249.t1.CDS1;Parent=g45249.t1;
OX031011.1_Pollenia_amentaria_genome_assembly,_chromosome:_X	AUGUSTUS	exon	23866360	23867658	.	-	.	ID=g45249.t1.exon1;Parent=g45249.t1;
OX031011.1_Pollenia_amentaria_genome_assembly,_chromosome:_X	AUGUSTUS	start_codon	23867656	23867658	.	-	0	ID=g45249.t1.start1;Parent=g45249.t1;
OX031011.1_Pollenia_amentaria_genome_assembly,_chromosome:_X	AUGUSTUS	gene	23891940	23892377	.	+	.	ID=g45250;
OX031011.1_Pollenia_amentaria_genome_assembly,_chromosome:_X	AUGUSTUS	mRNA	23891940	23892377	0.95	+	.	ID=g45250.t1;Parent=g45250;
OX031011.1_Pollenia_amentaria_genome_assembly,_chromosome:_X	AUGUSTUS	start_codon	23891940	23891942	.	+	0	ID=g45250.t1.start1;Parent=g45250.t1;
OX031011.1_Pollenia_amentaria_genome_assembly,_chromosome:_X	AUGUSTUS	CDS	23891940	23892377	0.95	+	0	ID=g45250.t1.CDS1;Parent=g45250.t1;
OX031011.1_Pollenia_amentaria_genome_assembly,_chromosome:_X	AUGUSTUS	exon	23891940	23892377	.	+	.	ID=g45250.t1.exon1;Parent=g45250.t1;
OX031011.1_Pollenia_amentaria_genome_assembly,_chromosome:_X	AUGUSTUS	stop_codon	23892375	23892377	.	+	0	ID=g45250.t1.stop1;Parent=g45250.t1;
OX031011.1_Pollenia_amentaria_genome_assembly,_chromosome:_X	AUGUSTUS	gene	23892433	23894259	.	+	.	ID=g45251;
OX031011.1_Pollenia_amentaria_genome_assembly,_chromosome:_X	AUGUSTUS	mRNA	23892824	23894259	0.77	+	.	ID=g45251.t1;Parent=g45251;
OX031011.1_Pollenia_amentaria_genome_assembly,_chromosome:_X	AUGUSTUS	start_codon	23892824	23892826	.	+	0	ID=g45251.t1.start1;Parent=g45251.t1;
OX031011.1_Pollenia_amentaria_genome_assembly,_chromosome:_X	AUGUSTUS	CDS	23892824	23892832	0.88	+	0	ID=g45251.t1.CDS1;Parent=g45251.t1;
OX031011.1_Pollenia_amentaria_genome_assembly,_chromosome:_X	AUGUSTUS	exon	23892824	23892832	.	+	.	ID=g45251.t1.exon1;Parent=g45251.t1;
OX031011.1_Pollenia_amentaria_genome_assembly,_chromosome:_X	AUGUSTUS	intron	23892833	23893314	0.88	+	.	ID=g45251.t1.intron1;Parent=g45251.t1;
OX031011.1_Pollenia_amentaria_genome_assembly,_chromosome:_X	AUGUSTUS	CDS	23893315	23894259	0.82	+	0	ID=g45251.t1.CDS2;Parent=g45251.t1;
OX031011.1_Pollenia_amentaria_genome_assembly,_chromosome:_X	AUGUSTUS	exon	23893315	23894259	.	+	.	ID=g45251.t1.exon2;Parent=g45251.t1;
OX031011.1_Pollenia_amentaria_genome_assembly,_chromosome:_X	AUGUSTUS	stop_codon	23894257	23894259	.	+	0	ID=g45251.t1.stop1;Parent=g45251.t1;
OX031011.1_Pollenia_amentaria_genome_assembly,_chromosome:_X	AUGUSTUS	mRNA	23892433	23894259	0.28	+	.	ID=g45251.t2;Parent=g45251;
OX031011.1_Pollenia_amentaria_genome_assembly,_chromosome:_X	AUGUSTUS	start_codon	23892433	23892435	.	+	0	ID=g45251.t2.start1;Parent=g45251.t2;
OX031011.1_Pollenia_amentaria_genome_assembly,_chromosome:_X	AUGUSTUS	CDS	23892433	23892504	0.3	+	0	ID=g45251.t2.CDS1;Parent=g45251.t2;
OX031011.1_Pollenia_amentaria_genome_assembly,_chromosome:_X	AUGUSTUS	exon	23892433	23892504	.	+	.	ID=g45251.t2.exon1;Parent=g45251.t2;
OX031011.1_Pollenia_amentaria_genome_assembly,_chromosome:_X	AUGUSTUS	intron	23892505	23893314	0.45	+	.	ID=g45251.t2.intron1;Parent=g45251.t2;
OX031011.1_Pollenia_amentaria_genome_assembly,_chromosome:_X	AUGUSTUS	CDS	23893315	23894259	0.59	+	0	ID=g45251.t2.CDS2;Parent=g45251.t2;
OX031011.1_Pollenia_amentaria_genome_assembly,_chromosome:_X	AUGUSTUS	exon	23893315	23894259	.	+	.	ID=g45251.t2.exon2;Parent=g45251.t2;
OX031011.1_Pollenia_amentaria_genome_assembly,_chromosome:_X	AUGUSTUS	stop_codon	23894257	23894259	.	+	0	ID=g45251.t2.stop1;Parent=g45251.t2;
OX031011.1_Pollenia_amentaria_genome_assembly,_chromosome:_X	AUGUSTUS	gene	23911047	23911755	.	-	.	ID=g45252;
OX031011.1_Pollenia_amentaria_genome_assembly,_chromosome:_X	AUGUSTUS	mRNA	23911047	23911755	0.68	-	.	ID=g45252.t1;Parent=g45252;
OX031011.1_Pollenia_amentaria_genome_assembly,_chromosome:_X	AUGUSTUS	stop_codon	23911047	23911049	.	-	0	ID=g45252.t1.stop1;Parent=g45252.t1;
OX031011.1_Pollenia_amentaria_genome_assembly,_chromosome:_X	AUGUSTUS	CDS	23911047	23911500	0.68	-	1	ID=g45252.t1.CDS1;Parent=g45252.t1;
OX031011.1_Pollenia_amentaria_genome_assembly,_chromosome:_X	AUGUSTUS	exon	23911047	23911500	.	-	.	ID=g45252.t1.exon1;Parent=g45252.t1;
OX031011.1_Pollenia_amentaria_genome_assembly,_chromosome:_X	AUGUSTUS	intron	23911501	23911723	1	-	.	ID=g45252.t1.intron1;Parent=g45252.t1;
OX031011.1_Pollenia_amentaria_genome_assembly,_chromosome:_X	AUGUSTUS	CDS	23911724	23911755	1	-	0	ID=g45252.t1.CDS2;Parent=g45252.t1;
OX031011.1_Pollenia_amentaria_genome_assembly,_chromosome:_X	AUGUSTUS	exon	23911724	23911755	.	-	.	ID=g45252.t1.exon2;Parent=g45252.t1;
OX031011.1_Pollenia_amentaria_genome_assembly,_chromosome:_X	AUGUSTUS	start_codon	23911753	23911755	.	-	0	ID=g45252.t1.start1;Parent=g45252.t1;
OX031011.1_Pollenia_amentaria_genome_assembly,_chromosome:_X	AUGUSTUS	gene	23916850	23917101	.	-	.	ID=g45253;
OX031011.1_Pollenia_amentaria_genome_assembly,_chromosome:_X	AUGUSTUS	mRNA	23916850	23917101	0.91	-	.	ID=g45253.t1;Parent=g45253;
OX031011.1_Pollenia_amentaria_genome_assembly,_chromosome:_X	AUGUSTUS	stop_codon	23916850	23916852	.	-	0	ID=g45253.t1.stop1;Parent=g45253.t1;
OX031011.1_Pollenia_amentaria_genome_assembly,_chromosome:_X	AUGUSTUS	CDS	23916850	23917101	0.91	-	0	ID=g45253.t1.CDS1;Parent=g45253.t1;
OX031011.1_Pollenia_amentaria_genome_assembly,_chromosome:_X	AUGUSTUS	exon	23916850	23917101	.	-	.	ID=g45253.t1.exon1;Parent=g45253.t1;
OX031011.1_Pollenia_amentaria_genome_assembly,_chromosome:_X	AUGUSTUS	start_codon	23917099	23917101	.	-	0	ID=g45253.t1.start1;Parent=g45253.t1;
OX031011.1_Pollenia_amentaria_genome_assembly,_chromosome:_X	AUGUSTUS	gene	23916850	23919015	.	-	.	ID=g45254;
OX031011.1_Pollenia_amentaria_genome_assembly,_chromosome:_X	AUGUSTUS	mRNA	23918659	23919015	0.98	-	.	ID=g45254.t1;Parent=g45254;
OX031011.1_Pollenia_amentaria_genome_assembly,_chromosome:_X	AUGUSTUS	stop_codon	23918659	23918661	.	-	0	ID=g45254.t1.stop1;Parent=g45254.t1;
OX031011.1_Pollenia_amentaria_genome_assembly,_chromosome:_X	AUGUSTUS	CDS	23918659	23919015	0.98	-	0	ID=g45254.t1.CDS1;Parent=g45254.t1;
OX031011.1_Pollenia_amentaria_genome_assembly,_chromosome:_X	AUGUSTUS	exon	23918659	23919015	.	-	.	ID=g45254.t1.exon1;Parent=g45254.t1;
OX031011.1_Pollenia_amentaria_genome_assembly,_chromosome:_X	AUGUSTUS	start_codon	23919013	23919015	.	-	0	ID=g45254.t1.start1;Parent=g45254.t1;
OX031011.1_Pollenia_amentaria_genome_assembly,_chromosome:_X	AUGUSTUS	mRNA	23916850	23919015	0.83	-	.	ID=g45254.t2;Parent=g45254;
OX031011.1_Pollenia_amentaria_genome_assembly,_chromosome:_X	AUGUSTUS	stop_codon	23916850	23916852	.	-	0	ID=g45254.t2.stop1;Parent=g45254.t2;
OX031011.1_Pollenia_amentaria_genome_assembly,_chromosome:_X	AUGUSTUS	CDS	23916850	23916911	0.92	-	2	ID=g45254.t2.CDS1;Parent=g45254.t2;
OX031011.1_Pollenia_amentaria_genome_assembly,_chromosome:_X	AUGUSTUS	exon	23916850	23916911	.	-	.	ID=g45254.t2.exon1;Parent=g45254.t2;
OX031011.1_Pollenia_amentaria_genome_assembly,_chromosome:_X	AUGUSTUS	intron	23916912	23918696	0.83	-	.	ID=g45254.t2.intron1;Parent=g45254.t2;
OX031011.1_Pollenia_amentaria_genome_assembly,_chromosome:_X	AUGUSTUS	CDS	23918697	23919015	0.83	-	0	ID=g45254.t2.CDS2;Parent=g45254.t2;
OX031011.1_Pollenia_amentaria_genome_assembly,_chromosome:_X	AUGUSTUS	exon	23918697	23919015	.	-	.	ID=g45254.t2.exon2;Parent=g45254.t2;
OX031011.1_Pollenia_amentaria_genome_assembly,_chromosome:_X	AUGUSTUS	start_codon	23919013	23919015	.	-	0	ID=g45254.t2.start1;Parent=g45254.t2;
OX031011.1_Pollenia_amentaria_genome_assembly,_chromosome:_X	AUGUSTUS	gene	24060214	24064187	.	+	.	ID=g45255;
OX031011.1_Pollenia_amentaria_genome_assembly,_chromosome:_X	AUGUSTUS	mRNA	24060214	24064187	0.98	+	.	ID=g45255.t1;Parent=g45255;
OX031011.1_Pollenia_amentaria_genome_assembly,_chromosome:_X	AUGUSTUS	start_codon	24060214	24060216	.	+	0	ID=g45255.t1.start1;Parent=g45255.t1;
OX031011.1_Pollenia_amentaria_genome_assembly,_chromosome:_X	AUGUSTUS	CDS	24060214	24061000	0.98	+	0	ID=g45255.t1.CDS1;Parent=g45255.t1;
OX031011.1_Pollenia_amentaria_genome_assembly,_chromosome:_X	AUGUSTUS	exon	24060214	24061000	.	+	.	ID=g45255.t1.exon1;Parent=g45255.t1;
OX031011.1_Pollenia_amentaria_genome_assembly,_chromosome:_X	AUGUSTUS	intron	24061001	24061050	0.98	+	.	ID=g45255.t1.intron1;Parent=g45255.t1;
OX031011.1_Pollenia_amentaria_genome_assembly,_chromosome:_X	AUGUSTUS	CDS	24061051	24064187	1	+	2	ID=g45255.t1.CDS2;Parent=g45255.t1;
OX031011.1_Pollenia_amentaria_genome_assembly,_chromosome:_X	AUGUSTUS	exon	24061051	24064187	.	+	.	ID=g45255.t1.exon2;Parent=g45255.t1;
OX031011.1_Pollenia_amentaria_genome_assembly,_chromosome:_X	AUGUSTUS	stop_codon	24064185	24064187	.	+	0	ID=g45255.t1.stop1;Parent=g45255.t1;
OX031011.1_Pollenia_amentaria_genome_assembly,_chromosome:_X	AUGUSTUS	mRNA	24060214	24061032	0.64	+	.	ID=g45255.t2;Parent=g45255;
OX031011.1_Pollenia_amentaria_genome_assembly,_chromosome:_X	AUGUSTUS	start_codon	24060214	24060216	.	+	0	ID=g45255.t2.start1;Parent=g45255.t2;
OX031011.1_Pollenia_amentaria_genome_assembly,_chromosome:_X	AUGUSTUS	CDS	24060214	24061032	0.64	+	0	ID=g45255.t2.CDS1;Parent=g45255.t2;
OX031011.1_Pollenia_amentaria_genome_assembly,_chromosome:_X	AUGUSTUS	exon	24060214	24061032	.	+	.	ID=g45255.t2.exon1;Parent=g45255.t2;
OX031011.1_Pollenia_amentaria_genome_assembly,_chromosome:_X	AUGUSTUS	stop_codon	24061030	24061032	.	+	0	ID=g45255.t2.stop1;Parent=g45255.t2;
OX031011.1_Pollenia_amentaria_genome_assembly,_chromosome:_X	AUGUSTUS	gene	24142272	24143119	.	-	.	ID=g45256;
OX031011.1_Pollenia_amentaria_genome_assembly,_chromosome:_X	AUGUSTUS	mRNA	24142272	24143119	0.61	-	.	ID=g45256.t1;Parent=g45256;
OX031011.1_Pollenia_amentaria_genome_assembly,_chromosome:_X	AUGUSTUS	stop_codon	24142272	24142274	.	-	0	ID=g45256.t1.stop1;Parent=g45256.t1;
OX031011.1_Pollenia_amentaria_genome_assembly,_chromosome:_X	AUGUSTUS	CDS	24142272	24142417	1	-	2	ID=g45256.t1.CDS1;Parent=g45256.t1;
OX031011.1_Pollenia_amentaria_genome_assembly,_chromosome:_X	AUGUSTUS	exon	24142272	24142417	.	-	.	ID=g45256.t1.exon1;Parent=g45256.t1;
OX031011.1_Pollenia_amentaria_genome_assembly,_chromosome:_X	AUGUSTUS	intron	24142418	24142497	1	-	.	ID=g45256.t1.intron1;Parent=g45256.t1;
OX031011.1_Pollenia_amentaria_genome_assembly,_chromosome:_X	AUGUSTUS	CDS	24142498	24142651	1	-	0	ID=g45256.t1.CDS2;Parent=g45256.t1;
OX031011.1_Pollenia_amentaria_genome_assembly,_chromosome:_X	AUGUSTUS	exon	24142498	24142651	.	-	.	ID=g45256.t1.exon2;Parent=g45256.t1;
OX031011.1_Pollenia_amentaria_genome_assembly,_chromosome:_X	AUGUSTUS	intron	24142652	24142717	1	-	.	ID=g45256.t1.intron2;Parent=g45256.t1;
OX031011.1_Pollenia_amentaria_genome_assembly,_chromosome:_X	AUGUSTUS	CDS	24142718	24142899	1	-	2	ID=g45256.t1.CDS3;Parent=g45256.t1;
OX031011.1_Pollenia_amentaria_genome_assembly,_chromosome:_X	AUGUSTUS	exon	24142718	24142899	.	-	.	ID=g45256.t1.exon3;Parent=g45256.t1;
OX031011.1_Pollenia_amentaria_genome_assembly,_chromosome:_X	AUGUSTUS	intron	24142900	24142959	1	-	.	ID=g45256.t1.intron3;Parent=g45256.t1;
OX031011.1_Pollenia_amentaria_genome_assembly,_chromosome:_X	AUGUSTUS	CDS	24142960	24143119	0.61	-	0	ID=g45256.t1.CDS4;Parent=g45256.t1;
OX031011.1_Pollenia_amentaria_genome_assembly,_chromosome:_X	AUGUSTUS	exon	24142960	24143119	.	-	.	ID=g45256.t1.exon4;Parent=g45256.t1;
OX031011.1_Pollenia_amentaria_genome_assembly,_chromosome:_X	AUGUSTUS	start_codon	24143117	24143119	.	-	0	ID=g45256.t1.start1;Parent=g45256.t1;
OX031011.1_Pollenia_amentaria_genome_assembly,_chromosome:_X	AUGUSTUS	gene	24143239	24144198	.	-	.	ID=g45257;
OX031011.1_Pollenia_amentaria_genome_assembly,_chromosome:_X	AUGUSTUS	mRNA	24143239	24144198	0.44	-	.	ID=g45257.t1;Parent=g45257;
OX031011.1_Pollenia_amentaria_genome_assembly,_chromosome:_X	AUGUSTUS	stop_codon	24143239	24143241	.	-	0	ID=g45257.t1.stop1;Parent=g45257.t1;
OX031011.1_Pollenia_amentaria_genome_assembly,_chromosome:_X	AUGUSTUS	CDS	24143239	24143468	0.47	-	2	ID=g45257.t1.CDS1;Parent=g45257.t1;
OX031011.1_Pollenia_amentaria_genome_assembly,_chromosome:_X	AUGUSTUS	exon	24143239	24143468	.	-	.	ID=g45257.t1.exon1;Parent=g45257.t1;
OX031011.1_Pollenia_amentaria_genome_assembly,_chromosome:_X	AUGUSTUS	intron	24143469	24143546	0.46	-	.	ID=g45257.t1.intron1;Parent=g45257.t1;
OX031011.1_Pollenia_amentaria_genome_assembly,_chromosome:_X	AUGUSTUS	CDS	24143547	24144198	0.72	-	0	ID=g45257.t1.CDS2;Parent=g45257.t1;
OX031011.1_Pollenia_amentaria_genome_assembly,_chromosome:_X	AUGUSTUS	exon	24143547	24144198	.	-	.	ID=g45257.t1.exon2;Parent=g45257.t1;
OX031011.1_Pollenia_amentaria_genome_assembly,_chromosome:_X	AUGUSTUS	start_codon	24144196	24144198	.	-	0	ID=g45257.t1.start1;Parent=g45257.t1;
OX031011.1_Pollenia_amentaria_genome_assembly,_chromosome:_X	AUGUSTUS	gene	24185693	24186780	.	+	.	ID=g45258;
OX031011.1_Pollenia_amentaria_genome_assembly,_chromosome:_X	AUGUSTUS	mRNA	24185693	24186780	0.97	+	.	ID=g45258.t1;Parent=g45258;
OX031011.1_Pollenia_amentaria_genome_assembly,_chromosome:_X	AUGUSTUS	start_codon	24185693	24185695	.	+	0	ID=g45258.t1.start1;Parent=g45258.t1;
OX031011.1_Pollenia_amentaria_genome_assembly,_chromosome:_X	AUGUSTUS	CDS	24185693	24186644	0.97	+	0	ID=g45258.t1.CDS1;Parent=g45258.t1;
OX031011.1_Pollenia_amentaria_genome_assembly,_chromosome:_X	AUGUSTUS	exon	24185693	24186644	.	+	.	ID=g45258.t1.exon1;Parent=g45258.t1;
OX031011.1_Pollenia_amentaria_genome_assembly,_chromosome:_X	AUGUSTUS	intron	24186645	24186700	1	+	.	ID=g45258.t1.intron1;Parent=g45258.t1;
OX031011.1_Pollenia_amentaria_genome_assembly,_chromosome:_X	AUGUSTUS	CDS	24186701	24186780	1	+	2	ID=g45258.t1.CDS2;Parent=g45258.t1;
OX031011.1_Pollenia_amentaria_genome_assembly,_chromosome:_X	AUGUSTUS	exon	24186701	24186780	.	+	.	ID=g45258.t1.exon2;Parent=g45258.t1;
OX031011.1_Pollenia_amentaria_genome_assembly,_chromosome:_X	AUGUSTUS	stop_codon	24186778	24186780	.	+	0	ID=g45258.t1.stop1;Parent=g45258.t1;
OX031011.1_Pollenia_amentaria_genome_assembly,_chromosome:_X	AUGUSTUS	gene	24186963	24187931	.	+	.	ID=g45259;
OX031011.1_Pollenia_amentaria_genome_assembly,_chromosome:_X	AUGUSTUS	mRNA	24186963	24187931	1	+	.	ID=g45259.t1;Parent=g45259;
OX031011.1_Pollenia_amentaria_genome_assembly,_chromosome:_X	AUGUSTUS	start_codon	24186963	24186965	.	+	0	ID=g45259.t1.start1;Parent=g45259.t1;
OX031011.1_Pollenia_amentaria_genome_assembly,_chromosome:_X	AUGUSTUS	CDS	24186963	24187931	1	+	0	ID=g45259.t1.CDS1;Parent=g45259.t1;
OX031011.1_Pollenia_amentaria_genome_assembly,_chromosome:_X	AUGUSTUS	exon	24186963	24187931	.	+	.	ID=g45259.t1.exon1;Parent=g45259.t1;
OX031011.1_Pollenia_amentaria_genome_assembly,_chromosome:_X	AUGUSTUS	stop_codon	24187929	24187931	.	+	0	ID=g45259.t1.stop1;Parent=g45259.t1;
OX031011.1_Pollenia_amentaria_genome_assembly,_chromosome:_X	AUGUSTUS	gene	24188043	24189359	.	+	.	ID=g45260;
OX031011.1_Pollenia_amentaria_genome_assembly,_chromosome:_X	AUGUSTUS	mRNA	24188043	24189359	0.96	+	.	ID=g45260.t1;Parent=g45260;
OX031011.1_Pollenia_amentaria_genome_assembly,_chromosome:_X	AUGUSTUS	start_codon	24188043	24188045	.	+	0	ID=g45260.t1.start1;Parent=g45260.t1;
OX031011.1_Pollenia_amentaria_genome_assembly,_chromosome:_X	AUGUSTUS	CDS	24188043	24189359	0.96	+	0	ID=g45260.t1.CDS1;Parent=g45260.t1;
OX031011.1_Pollenia_amentaria_genome_assembly,_chromosome:_X	AUGUSTUS	exon	24188043	24189359	.	+	.	ID=g45260.t1.exon1;Parent=g45260.t1;
OX031011.1_Pollenia_amentaria_genome_assembly,_chromosome:_X	AUGUSTUS	stop_codon	24189357	24189359	.	+	0	ID=g45260.t1.stop1;Parent=g45260.t1;
OX031011.1_Pollenia_amentaria_genome_assembly,_chromosome:_X	AUGUSTUS	gene	24195150	24196545	.	+	.	ID=g45261;
OX031011.1_Pollenia_amentaria_genome_assembly,_chromosome:_X	AUGUSTUS	mRNA	24195150	24196545	0.99	+	.	ID=g45261.t1;Parent=g45261;
OX031011.1_Pollenia_amentaria_genome_assembly,_chromosome:_X	AUGUSTUS	start_codon	24195150	24195152	.	+	0	ID=g45261.t1.start1;Parent=g45261.t1;
OX031011.1_Pollenia_amentaria_genome_assembly,_chromosome:_X	AUGUSTUS	CDS	24195150	24195533	0.99	+	0	ID=g45261.t1.CDS1;Parent=g45261.t1;
OX031011.1_Pollenia_amentaria_genome_assembly,_chromosome:_X	AUGUSTUS	exon	24195150	24195533	.	+	.	ID=g45261.t1.exon1;Parent=g45261.t1;
OX031011.1_Pollenia_amentaria_genome_assembly,_chromosome:_X	AUGUSTUS	intron	24195534	24195597	0.99	+	.	ID=g45261.t1.intron1;Parent=g45261.t1;
OX031011.1_Pollenia_amentaria_genome_assembly,_chromosome:_X	AUGUSTUS	CDS	24195598	24196545	0.99	+	0	ID=g45261.t1.CDS2;Parent=g45261.t1;
OX031011.1_Pollenia_amentaria_genome_assembly,_chromosome:_X	AUGUSTUS	exon	24195598	24196545	.	+	.	ID=g45261.t1.exon2;Parent=g45261.t1;
OX031011.1_Pollenia_amentaria_genome_assembly,_chromosome:_X	AUGUSTUS	stop_codon	24196543	24196545	.	+	0	ID=g45261.t1.stop1;Parent=g45261.t1;
OX031011.1_Pollenia_amentaria_genome_assembly,_chromosome:_X	AUGUSTUS	gene	24196657	24198594	.	+	.	ID=g45262;
OX031011.1_Pollenia_amentaria_genome_assembly,_chromosome:_X	AUGUSTUS	mRNA	24196657	24198594	0.63	+	.	ID=g45262.t1;Parent=g45262;
OX031011.1_Pollenia_amentaria_genome_assembly,_chromosome:_X	AUGUSTUS	start_codon	24196657	24196659	.	+	0	ID=g45262.t1.start1;Parent=g45262.t1;
OX031011.1_Pollenia_amentaria_genome_assembly,_chromosome:_X	AUGUSTUS	CDS	24196657	24198594	0.63	+	0	ID=g45262.t1.CDS1;Parent=g45262.t1;
OX031011.1_Pollenia_amentaria_genome_assembly,_chromosome:_X	AUGUSTUS	exon	24196657	24198594	.	+	.	ID=g45262.t1.exon1;Parent=g45262.t1;
OX031011.1_Pollenia_amentaria_genome_assembly,_chromosome:_X	AUGUSTUS	stop_codon	24198592	24198594	.	+	0	ID=g45262.t1.stop1;Parent=g45262.t1;
OX031011.1_Pollenia_amentaria_genome_assembly,_chromosome:_X	AUGUSTUS	gene	24206963	24207931	.	+	.	ID=g45263;
OX031011.1_Pollenia_amentaria_genome_assembly,_chromosome:_X	AUGUSTUS	mRNA	24206963	24207931	1	+	.	ID=g45263.t1;Parent=g45263;
OX031011.1_Pollenia_amentaria_genome_assembly,_chromosome:_X	AUGUSTUS	start_codon	24206963	24206965	.	+	0	ID=g45263.t1.start1;Parent=g45263.t1;
OX031011.1_Pollenia_amentaria_genome_assembly,_chromosome:_X	AUGUSTUS	CDS	24206963	24207931	1	+	0	ID=g45263.t1.CDS1;Parent=g45263.t1;
OX031011.1_Pollenia_amentaria_genome_assembly,_chromosome:_X	AUGUSTUS	exon	24206963	24207931	.	+	.	ID=g45263.t1.exon1;Parent=g45263.t1;
OX031011.1_Pollenia_amentaria_genome_assembly,_chromosome:_X	AUGUSTUS	stop_codon	24207929	24207931	.	+	0	ID=g45263.t1.stop1;Parent=g45263.t1;
OX031011.1_Pollenia_amentaria_genome_assembly,_chromosome:_X	AUGUSTUS	gene	24208043	24209983	.	+	.	ID=g45264;
OX031011.1_Pollenia_amentaria_genome_assembly,_chromosome:_X	AUGUSTUS	mRNA	24208043	24209983	0.85	+	.	ID=g45264.t1;Parent=g45264;
OX031011.1_Pollenia_amentaria_genome_assembly,_chromosome:_X	AUGUSTUS	start_codon	24208043	24208045	.	+	0	ID=g45264.t1.start1;Parent=g45264.t1;
OX031011.1_Pollenia_amentaria_genome_assembly,_chromosome:_X	AUGUSTUS	CDS	24208043	24209983	0.85	+	0	ID=g45264.t1.CDS1;Parent=g45264.t1;
OX031011.1_Pollenia_amentaria_genome_assembly,_chromosome:_X	AUGUSTUS	exon	24208043	24209983	.	+	.	ID=g45264.t1.exon1;Parent=g45264.t1;
OX031011.1_Pollenia_amentaria_genome_assembly,_chromosome:_X	AUGUSTUS	stop_codon	24209981	24209983	.	+	0	ID=g45264.t1.stop1;Parent=g45264.t1;
OX031011.1_Pollenia_amentaria_genome_assembly,_chromosome:_X	AUGUSTUS	gene	24212150	24215129	.	+	.	ID=g45265;
OX031011.1_Pollenia_amentaria_genome_assembly,_chromosome:_X	AUGUSTUS	mRNA	24212150	24215129	0.87	+	.	ID=g45265.t1;Parent=g45265;
OX031011.1_Pollenia_amentaria_genome_assembly,_chromosome:_X	AUGUSTUS	start_codon	24212150	24212152	.	+	0	ID=g45265.t1.start1;Parent=g45265.t1;
OX031011.1_Pollenia_amentaria_genome_assembly,_chromosome:_X	AUGUSTUS	CDS	24212150	24212246	0.87	+	0	ID=g45265.t1.CDS1;Parent=g45265.t1;
OX031011.1_Pollenia_amentaria_genome_assembly,_chromosome:_X	AUGUSTUS	exon	24212150	24212246	.	+	.	ID=g45265.t1.exon1;Parent=g45265.t1;
OX031011.1_Pollenia_amentaria_genome_assembly,_chromosome:_X	AUGUSTUS	intron	24212247	24212318	0.87	+	.	ID=g45265.t1.intron1;Parent=g45265.t1;
OX031011.1_Pollenia_amentaria_genome_assembly,_chromosome:_X	AUGUSTUS	CDS	24212319	24214606	0.99	+	2	ID=g45265.t1.CDS2;Parent=g45265.t1;
OX031011.1_Pollenia_amentaria_genome_assembly,_chromosome:_X	AUGUSTUS	exon	24212319	24214606	.	+	.	ID=g45265.t1.exon2;Parent=g45265.t1;
OX031011.1_Pollenia_amentaria_genome_assembly,_chromosome:_X	AUGUSTUS	intron	24214607	24214658	1	+	.	ID=g45265.t1.intron2;Parent=g45265.t1;
OX031011.1_Pollenia_amentaria_genome_assembly,_chromosome:_X	AUGUSTUS	CDS	24214659	24215129	1	+	0	ID=g45265.t1.CDS3;Parent=g45265.t1;
OX031011.1_Pollenia_amentaria_genome_assembly,_chromosome:_X	AUGUSTUS	exon	24214659	24215129	.	+	.	ID=g45265.t1.exon3;Parent=g45265.t1;
OX031011.1_Pollenia_amentaria_genome_assembly,_chromosome:_X	AUGUSTUS	stop_codon	24215127	24215129	.	+	0	ID=g45265.t1.stop1;Parent=g45265.t1;
OX031011.1_Pollenia_amentaria_genome_assembly,_chromosome:_X	AUGUSTUS	gene	24216546	24217028	.	+	.	ID=g45266;
OX031011.1_Pollenia_amentaria_genome_assembly,_chromosome:_X	AUGUSTUS	mRNA	24216546	24217028	1	+	.	ID=g45266.t1;Parent=g45266;
OX031011.1_Pollenia_amentaria_genome_assembly,_chromosome:_X	AUGUSTUS	start_codon	24216546	24216548	.	+	0	ID=g45266.t1.start1;Parent=g45266.t1;
OX031011.1_Pollenia_amentaria_genome_assembly,_chromosome:_X	AUGUSTUS	CDS	24216546	24217028	1	+	0	ID=g45266.t1.CDS1;Parent=g45266.t1;
OX031011.1_Pollenia_amentaria_genome_assembly,_chromosome:_X	AUGUSTUS	exon	24216546	24217028	.	+	.	ID=g45266.t1.exon1;Parent=g45266.t1;
OX031011.1_Pollenia_amentaria_genome_assembly,_chromosome:_X	AUGUSTUS	stop_codon	24217026	24217028	.	+	0	ID=g45266.t1.stop1;Parent=g45266.t1;
OX031011.1_Pollenia_amentaria_genome_assembly,_chromosome:_X	AUGUSTUS	gene	24218004	24219257	.	+	.	ID=g45267;
OX031011.1_Pollenia_amentaria_genome_assembly,_chromosome:_X	AUGUSTUS	mRNA	24218004	24219257	0.12	+	.	ID=g45267.t1;Parent=g45267;
OX031011.1_Pollenia_amentaria_genome_assembly,_chromosome:_X	AUGUSTUS	start_codon	24218004	24218006	.	+	0	ID=g45267.t1.start1;Parent=g45267.t1;
OX031011.1_Pollenia_amentaria_genome_assembly,_chromosome:_X	AUGUSTUS	CDS	24218004	24218505	0.19	+	0	ID=g45267.t1.CDS1;Parent=g45267.t1;
OX031011.1_Pollenia_amentaria_genome_assembly,_chromosome:_X	AUGUSTUS	exon	24218004	24218505	.	+	.	ID=g45267.t1.exon1;Parent=g45267.t1;
OX031011.1_Pollenia_amentaria_genome_assembly,_chromosome:_X	AUGUSTUS	intron	24218506	24218600	0.28	+	.	ID=g45267.t1.intron1;Parent=g45267.t1;
OX031011.1_Pollenia_amentaria_genome_assembly,_chromosome:_X	AUGUSTUS	CDS	24218601	24219163	0.28	+	2	ID=g45267.t1.CDS2;Parent=g45267.t1;
OX031011.1_Pollenia_amentaria_genome_assembly,_chromosome:_X	AUGUSTUS	exon	24218601	24219163	.	+	.	ID=g45267.t1.exon2;Parent=g45267.t1;
OX031011.1_Pollenia_amentaria_genome_assembly,_chromosome:_X	AUGUSTUS	intron	24219164	24219233	0.55	+	.	ID=g45267.t1.intron2;Parent=g45267.t1;
OX031011.1_Pollenia_amentaria_genome_assembly,_chromosome:_X	AUGUSTUS	CDS	24219234	24219257	0.55	+	0	ID=g45267.t1.CDS3;Parent=g45267.t1;
OX031011.1_Pollenia_amentaria_genome_assembly,_chromosome:_X	AUGUSTUS	exon	24219234	24219257	.	+	.	ID=g45267.t1.exon3;Parent=g45267.t1;
OX031011.1_Pollenia_amentaria_genome_assembly,_chromosome:_X	AUGUSTUS	stop_codon	24219255	24219257	.	+	0	ID=g45267.t1.stop1;Parent=g45267.t1;
OX031011.1_Pollenia_amentaria_genome_assembly,_chromosome:_X	AUGUSTUS	gene	24219430	24222395	.	+	.	ID=g45268;
OX031011.1_Pollenia_amentaria_genome_assembly,_chromosome:_X	AUGUSTUS	mRNA	24219430	24220452	0.99	+	.	ID=g45268.t1;Parent=g45268;
OX031011.1_Pollenia_amentaria_genome_assembly,_chromosome:_X	AUGUSTUS	start_codon	24219430	24219432	.	+	0	ID=g45268.t1.start1;Parent=g45268.t1;
OX031011.1_Pollenia_amentaria_genome_assembly,_chromosome:_X	AUGUSTUS	CDS	24219430	24220452	0.99	+	0	ID=g45268.t1.CDS1;Parent=g45268.t1;
OX031011.1_Pollenia_amentaria_genome_assembly,_chromosome:_X	AUGUSTUS	exon	24219430	24220452	.	+	.	ID=g45268.t1.exon1;Parent=g45268.t1;
OX031011.1_Pollenia_amentaria_genome_assembly,_chromosome:_X	AUGUSTUS	stop_codon	24220450	24220452	.	+	0	ID=g45268.t1.stop1;Parent=g45268.t1;
OX031011.1_Pollenia_amentaria_genome_assembly,_chromosome:_X	AUGUSTUS	mRNA	24219430	24222395	0.49	+	.	ID=g45268.t2;Parent=g45268;
OX031011.1_Pollenia_amentaria_genome_assembly,_chromosome:_X	AUGUSTUS	start_codon	24219430	24219432	.	+	0	ID=g45268.t2.start1;Parent=g45268.t2;
OX031011.1_Pollenia_amentaria_genome_assembly,_chromosome:_X	AUGUSTUS	CDS	24219430	24219666	0.93	+	0	ID=g45268.t2.CDS1;Parent=g45268.t2;
OX031011.1_Pollenia_amentaria_genome_assembly,_chromosome:_X	AUGUSTUS	exon	24219430	24219666	.	+	.	ID=g45268.t2.exon1;Parent=g45268.t2;
OX031011.1_Pollenia_amentaria_genome_assembly,_chromosome:_X	AUGUSTUS	intron	24219667	24222152	0.49	+	.	ID=g45268.t2.intron1;Parent=g45268.t2;
OX031011.1_Pollenia_amentaria_genome_assembly,_chromosome:_X	AUGUSTUS	CDS	24222153	24222395	0.69	+	0	ID=g45268.t2.CDS2;Parent=g45268.t2;
OX031011.1_Pollenia_amentaria_genome_assembly,_chromosome:_X	AUGUSTUS	exon	24222153	24222395	.	+	.	ID=g45268.t2.exon2;Parent=g45268.t2;
OX031011.1_Pollenia_amentaria_genome_assembly,_chromosome:_X	AUGUSTUS	stop_codon	24222393	24222395	.	+	0	ID=g45268.t2.stop1;Parent=g45268.t2;
OX031011.1_Pollenia_amentaria_genome_assembly,_chromosome:_X	AUGUSTUS	mRNA	24221658	24222395	0.59	+	.	ID=g45268.t3;Parent=g45268;
OX031011.1_Pollenia_amentaria_genome_assembly,_chromosome:_X	AUGUSTUS	start_codon	24221658	24221660	.	+	0	ID=g45268.t3.start1;Parent=g45268.t3;
OX031011.1_Pollenia_amentaria_genome_assembly,_chromosome:_X	AUGUSTUS	CDS	24221658	24222395	0.59	+	0	ID=g45268.t3.CDS1;Parent=g45268.t3;
OX031011.1_Pollenia_amentaria_genome_assembly,_chromosome:_X	AUGUSTUS	exon	24221658	24222395	.	+	.	ID=g45268.t3.exon1;Parent=g45268.t3;
OX031011.1_Pollenia_amentaria_genome_assembly,_chromosome:_X	AUGUSTUS	stop_codon	24222393	24222395	.	+	0	ID=g45268.t3.stop1;Parent=g45268.t3;
OX031011.1_Pollenia_amentaria_genome_assembly,_chromosome:_X	AUGUSTUS	gene	24220504	24221574	.	+	.	ID=g45269;
OX031011.1_Pollenia_amentaria_genome_assembly,_chromosome:_X	AUGUSTUS	mRNA	24220504	24221574	0.77	+	.	ID=g45269.t1;Parent=g45269;
OX031011.1_Pollenia_amentaria_genome_assembly,_chromosome:_X	AUGUSTUS	start_codon	24220504	24220506	.	+	0	ID=g45269.t1.start1;Parent=g45269.t1;
OX031011.1_Pollenia_amentaria_genome_assembly,_chromosome:_X	AUGUSTUS	CDS	24220504	24221574	0.77	+	0	ID=g45269.t1.CDS1;Parent=g45269.t1;
OX031011.1_Pollenia_amentaria_genome_assembly,_chromosome:_X	AUGUSTUS	exon	24220504	24221574	.	+	.	ID=g45269.t1.exon1;Parent=g45269.t1;
OX031011.1_Pollenia_amentaria_genome_assembly,_chromosome:_X	AUGUSTUS	stop_codon	24221572	24221574	.	+	0	ID=g45269.t1.stop1;Parent=g45269.t1;
OX031011.1_Pollenia_amentaria_genome_assembly,_chromosome:_X	AUGUSTUS	gene	24225054	24229232	.	+	.	ID=g45270;
OX031011.1_Pollenia_amentaria_genome_assembly,_chromosome:_X	AUGUSTUS	mRNA	24225054	24229232	0.28	+	.	ID=g45270.t1;Parent=g45270;
OX031011.1_Pollenia_amentaria_genome_assembly,_chromosome:_X	AUGUSTUS	start_codon	24225054	24225056	.	+	0	ID=g45270.t1.start1;Parent=g45270.t1;
OX031011.1_Pollenia_amentaria_genome_assembly,_chromosome:_X	AUGUSTUS	CDS	24225054	24225311	0.6	+	0	ID=g45270.t1.CDS1;Parent=g45270.t1;
OX031011.1_Pollenia_amentaria_genome_assembly,_chromosome:_X	AUGUSTUS	exon	24225054	24225311	.	+	.	ID=g45270.t1.exon1;Parent=g45270.t1;
OX031011.1_Pollenia_amentaria_genome_assembly,_chromosome:_X	AUGUSTUS	intron	24225312	24228605	0.84	+	.	ID=g45270.t1.intron1;Parent=g45270.t1;
OX031011.1_Pollenia_amentaria_genome_assembly,_chromosome:_X	AUGUSTUS	CDS	24228606	24229232	0.51	+	0	ID=g45270.t1.CDS2;Parent=g45270.t1;
OX031011.1_Pollenia_amentaria_genome_assembly,_chromosome:_X	AUGUSTUS	exon	24228606	24229232	.	+	.	ID=g45270.t1.exon2;Parent=g45270.t1;
OX031011.1_Pollenia_amentaria_genome_assembly,_chromosome:_X	AUGUSTUS	stop_codon	24229230	24229232	.	+	0	ID=g45270.t1.stop1;Parent=g45270.t1;
OX031011.1_Pollenia_amentaria_genome_assembly,_chromosome:_X	AUGUSTUS	gene	24229385	24229723	.	+	.	ID=g45271;
OX031011.1_Pollenia_amentaria_genome_assembly,_chromosome:_X	AUGUSTUS	mRNA	24229385	24229723	1	+	.	ID=g45271.t1;Parent=g45271;
OX031011.1_Pollenia_amentaria_genome_assembly,_chromosome:_X	AUGUSTUS	start_codon	24229385	24229387	.	+	0	ID=g45271.t1.start1;Parent=g45271.t1;
OX031011.1_Pollenia_amentaria_genome_assembly,_chromosome:_X	AUGUSTUS	CDS	24229385	24229723	1	+	0	ID=g45271.t1.CDS1;Parent=g45271.t1;
OX031011.1_Pollenia_amentaria_genome_assembly,_chromosome:_X	AUGUSTUS	exon	24229385	24229723	.	+	.	ID=g45271.t1.exon1;Parent=g45271.t1;
OX031011.1_Pollenia_amentaria_genome_assembly,_chromosome:_X	AUGUSTUS	stop_codon	24229721	24229723	.	+	0	ID=g45271.t1.stop1;Parent=g45271.t1;
OX031011.1_Pollenia_amentaria_genome_assembly,_chromosome:_X	AUGUSTUS	gene	24230176	24231355	.	+	.	ID=g45272;
OX031011.1_Pollenia_amentaria_genome_assembly,_chromosome:_X	AUGUSTUS	mRNA	24230176	24231355	0.15	+	.	ID=g45272.t1;Parent=g45272;
OX031011.1_Pollenia_amentaria_genome_assembly,_chromosome:_X	AUGUSTUS	start_codon	24230176	24230178	.	+	0	ID=g45272.t1.start1;Parent=g45272.t1;
OX031011.1_Pollenia_amentaria_genome_assembly,_chromosome:_X	AUGUSTUS	CDS	24230176	24230255	0.43	+	0	ID=g45272.t1.CDS1;Parent=g45272.t1;
OX031011.1_Pollenia_amentaria_genome_assembly,_chromosome:_X	AUGUSTUS	exon	24230176	24230255	.	+	.	ID=g45272.t1.exon1;Parent=g45272.t1;
OX031011.1_Pollenia_amentaria_genome_assembly,_chromosome:_X	AUGUSTUS	intron	24230256	24230877	0.24	+	.	ID=g45272.t1.intron1;Parent=g45272.t1;
OX031011.1_Pollenia_amentaria_genome_assembly,_chromosome:_X	AUGUSTUS	CDS	24230878	24231355	0.49	+	1	ID=g45272.t1.CDS2;Parent=g45272.t1;
OX031011.1_Pollenia_amentaria_genome_assembly,_chromosome:_X	AUGUSTUS	exon	24230878	24231355	.	+	.	ID=g45272.t1.exon2;Parent=g45272.t1;
OX031011.1_Pollenia_amentaria_genome_assembly,_chromosome:_X	AUGUSTUS	stop_codon	24231353	24231355	.	+	0	ID=g45272.t1.stop1;Parent=g45272.t1;
OX031011.1_Pollenia_amentaria_genome_assembly,_chromosome:_X	AUGUSTUS	gene	24236074	24236619	.	-	.	ID=g45273;
OX031011.1_Pollenia_amentaria_genome_assembly,_chromosome:_X	AUGUSTUS	mRNA	24236074	24236619	1	-	.	ID=g45273.t1;Parent=g45273;
OX031011.1_Pollenia_amentaria_genome_assembly,_chromosome:_X	AUGUSTUS	stop_codon	24236074	24236076	.	-	0	ID=g45273.t1.stop1;Parent=g45273.t1;
OX031011.1_Pollenia_amentaria_genome_assembly,_chromosome:_X	AUGUSTUS	CDS	24236074	24236619	1	-	0	ID=g45273.t1.CDS1;Parent=g45273.t1;
OX031011.1_Pollenia_amentaria_genome_assembly,_chromosome:_X	AUGUSTUS	exon	24236074	24236619	.	-	.	ID=g45273.t1.exon1;Parent=g45273.t1;
OX031011.1_Pollenia_amentaria_genome_assembly,_chromosome:_X	AUGUSTUS	start_codon	24236617	24236619	.	-	0	ID=g45273.t1.start1;Parent=g45273.t1;
OX031011.1_Pollenia_amentaria_genome_assembly,_chromosome:_X	AUGUSTUS	gene	24236664	24237626	.	-	.	ID=g45274;
OX031011.1_Pollenia_amentaria_genome_assembly,_chromosome:_X	AUGUSTUS	mRNA	24236664	24237626	0.92	-	.	ID=g45274.t1;Parent=g45274;
OX031011.1_Pollenia_amentaria_genome_assembly,_chromosome:_X	AUGUSTUS	stop_codon	24236664	24236666	.	-	0	ID=g45274.t1.stop1;Parent=g45274.t1;
OX031011.1_Pollenia_amentaria_genome_assembly,_chromosome:_X	AUGUSTUS	CDS	24236664	24237626	0.92	-	0	ID=g45274.t1.CDS1;Parent=g45274.t1;
OX031011.1_Pollenia_amentaria_genome_assembly,_chromosome:_X	AUGUSTUS	exon	24236664	24237626	.	-	.	ID=g45274.t1.exon1;Parent=g45274.t1;
OX031011.1_Pollenia_amentaria_genome_assembly,_chromosome:_X	AUGUSTUS	start_codon	24237624	24237626	.	-	0	ID=g45274.t1.start1;Parent=g45274.t1;
OX031011.1_Pollenia_amentaria_genome_assembly,_chromosome:_X	AUGUSTUS	gene	24238145	24241954	.	-	.	ID=g45275;
OX031011.1_Pollenia_amentaria_genome_assembly,_chromosome:_X	AUGUSTUS	mRNA	24238145	24241954	0.81	-	.	ID=g45275.t1;Parent=g45275;
OX031011.1_Pollenia_amentaria_genome_assembly,_chromosome:_X	AUGUSTUS	stop_codon	24238145	24238147	.	-	0	ID=g45275.t1.stop1;Parent=g45275.t1;
OX031011.1_Pollenia_amentaria_genome_assembly,_chromosome:_X	AUGUSTUS	CDS	24238145	24241954	0.81	-	0	ID=g45275.t1.CDS1;Parent=g45275.t1;
OX031011.1_Pollenia_amentaria_genome_assembly,_chromosome:_X	AUGUSTUS	exon	24238145	24241954	.	-	.	ID=g45275.t1.exon1;Parent=g45275.t1;
OX031011.1_Pollenia_amentaria_genome_assembly,_chromosome:_X	AUGUSTUS	start_codon	24241952	24241954	.	-	0	ID=g45275.t1.start1;Parent=g45275.t1;
OX031011.1_Pollenia_amentaria_genome_assembly,_chromosome:_X	AUGUSTUS	gene	24244085	24244612	.	+	.	ID=g45276;
OX031011.1_Pollenia_amentaria_genome_assembly,_chromosome:_X	AUGUSTUS	mRNA	24244085	24244612	0.92	+	.	ID=g45276.t1;Parent=g45276;
OX031011.1_Pollenia_amentaria_genome_assembly,_chromosome:_X	AUGUSTUS	start_codon	24244085	24244087	.	+	0	ID=g45276.t1.start1;Parent=g45276.t1;
OX031011.1_Pollenia_amentaria_genome_assembly,_chromosome:_X	AUGUSTUS	CDS	24244085	24244612	0.92	+	0	ID=g45276.t1.CDS1;Parent=g45276.t1;
OX031011.1_Pollenia_amentaria_genome_assembly,_chromosome:_X	AUGUSTUS	exon	24244085	24244612	.	+	.	ID=g45276.t1.exon1;Parent=g45276.t1;
OX031011.1_Pollenia_amentaria_genome_assembly,_chromosome:_X	AUGUSTUS	stop_codon	24244610	24244612	.	+	0	ID=g45276.t1.stop1;Parent=g45276.t1;
OX031011.1_Pollenia_amentaria_genome_assembly,_chromosome:_X	AUGUSTUS	gene	24246255	24246830	.	+	.	ID=g45277;
OX031011.1_Pollenia_amentaria_genome_assembly,_chromosome:_X	AUGUSTUS	mRNA	24246255	24246830	0.56	+	.	ID=g45277.t1;Parent=g45277;
OX031011.1_Pollenia_amentaria_genome_assembly,_chromosome:_X	AUGUSTUS	start_codon	24246255	24246257	.	+	0	ID=g45277.t1.start1;Parent=g45277.t1;
OX031011.1_Pollenia_amentaria_genome_assembly,_chromosome:_X	AUGUSTUS	CDS	24246255	24246830	0.56	+	0	ID=g45277.t1.CDS1;Parent=g45277.t1;
OX031011.1_Pollenia_amentaria_genome_assembly,_chromosome:_X	AUGUSTUS	exon	24246255	24246830	.	+	.	ID=g45277.t1.exon1;Parent=g45277.t1;
OX031011.1_Pollenia_amentaria_genome_assembly,_chromosome:_X	AUGUSTUS	stop_codon	24246828	24246830	.	+	0	ID=g45277.t1.stop1;Parent=g45277.t1;
OX031011.1_Pollenia_amentaria_genome_assembly,_chromosome:_X	AUGUSTUS	gene	24246983	24248924	.	+	.	ID=g45278;
OX031011.1_Pollenia_amentaria_genome_assembly,_chromosome:_X	AUGUSTUS	mRNA	24246983	24247777	0.82	+	.	ID=g45278.t1;Parent=g45278;
OX031011.1_Pollenia_amentaria_genome_assembly,_chromosome:_X	AUGUSTUS	start_codon	24246983	24246985	.	+	0	ID=g45278.t1.start1;Parent=g45278.t1;
OX031011.1_Pollenia_amentaria_genome_assembly,_chromosome:_X	AUGUSTUS	CDS	24246983	24247075	0.9	+	0	ID=g45278.t1.CDS1;Parent=g45278.t1;
OX031011.1_Pollenia_amentaria_genome_assembly,_chromosome:_X	AUGUSTUS	exon	24246983	24247075	.	+	.	ID=g45278.t1.exon1;Parent=g45278.t1;
OX031011.1_Pollenia_amentaria_genome_assembly,_chromosome:_X	AUGUSTUS	intron	24247076	24247522	0.82	+	.	ID=g45278.t1.intron1;Parent=g45278.t1;
OX031011.1_Pollenia_amentaria_genome_assembly,_chromosome:_X	AUGUSTUS	CDS	24247523	24247777	0.88	+	0	ID=g45278.t1.CDS2;Parent=g45278.t1;
OX031011.1_Pollenia_amentaria_genome_assembly,_chromosome:_X	AUGUSTUS	exon	24247523	24247777	.	+	.	ID=g45278.t1.exon2;Parent=g45278.t1;
OX031011.1_Pollenia_amentaria_genome_assembly,_chromosome:_X	AUGUSTUS	stop_codon	24247775	24247777	.	+	0	ID=g45278.t1.stop1;Parent=g45278.t1;
OX031011.1_Pollenia_amentaria_genome_assembly,_chromosome:_X	AUGUSTUS	mRNA	24246983	24248924	0.29	+	.	ID=g45278.t2;Parent=g45278;
OX031011.1_Pollenia_amentaria_genome_assembly,_chromosome:_X	AUGUSTUS	start_codon	24246983	24246985	.	+	0	ID=g45278.t2.start1;Parent=g45278.t2;
OX031011.1_Pollenia_amentaria_genome_assembly,_chromosome:_X	AUGUSTUS	CDS	24246983	24247302	0.89	+	0	ID=g45278.t2.CDS1;Parent=g45278.t2;
OX031011.1_Pollenia_amentaria_genome_assembly,_chromosome:_X	AUGUSTUS	exon	24246983	24247302	.	+	.	ID=g45278.t2.exon1;Parent=g45278.t2;
OX031011.1_Pollenia_amentaria_genome_assembly,_chromosome:_X	AUGUSTUS	intron	24247303	24247375	0.88	+	.	ID=g45278.t2.intron1;Parent=g45278.t2;
OX031011.1_Pollenia_amentaria_genome_assembly,_chromosome:_X	AUGUSTUS	CDS	24247376	24247469	0.9	+	1	ID=g45278.t2.CDS2;Parent=g45278.t2;
OX031011.1_Pollenia_amentaria_genome_assembly,_chromosome:_X	AUGUSTUS	exon	24247376	24247469	.	+	.	ID=g45278.t2.exon2;Parent=g45278.t2;
OX031011.1_Pollenia_amentaria_genome_assembly,_chromosome:_X	AUGUSTUS	intron	24247470	24247522	0.82	+	.	ID=g45278.t2.intron2;Parent=g45278.t2;
OX031011.1_Pollenia_amentaria_genome_assembly,_chromosome:_X	AUGUSTUS	CDS	24247523	24247758	0.77	+	0	ID=g45278.t2.CDS3;Parent=g45278.t2;
OX031011.1_Pollenia_amentaria_genome_assembly,_chromosome:_X	AUGUSTUS	exon	24247523	24247758	.	+	.	ID=g45278.t2.exon3;Parent=g45278.t2;
OX031011.1_Pollenia_amentaria_genome_assembly,_chromosome:_X	AUGUSTUS	intron	24247759	24248446	0.29	+	.	ID=g45278.t2.intron3;Parent=g45278.t2;
OX031011.1_Pollenia_amentaria_genome_assembly,_chromosome:_X	AUGUSTUS	CDS	24248447	24248924	0.39	+	1	ID=g45278.t2.CDS4;Parent=g45278.t2;
OX031011.1_Pollenia_amentaria_genome_assembly,_chromosome:_X	AUGUSTUS	exon	24248447	24248924	.	+	.	ID=g45278.t2.exon4;Parent=g45278.t2;
OX031011.1_Pollenia_amentaria_genome_assembly,_chromosome:_X	AUGUSTUS	stop_codon	24248922	24248924	.	+	0	ID=g45278.t2.stop1;Parent=g45278.t2;
OX031011.1_Pollenia_amentaria_genome_assembly,_chromosome:_X	AUGUSTUS	gene	24253653	24254198	.	-	.	ID=g45279;
OX031011.1_Pollenia_amentaria_genome_assembly,_chromosome:_X	AUGUSTUS	mRNA	24253653	24254198	1	-	.	ID=g45279.t1;Parent=g45279;
OX031011.1_Pollenia_amentaria_genome_assembly,_chromosome:_X	AUGUSTUS	stop_codon	24253653	24253655	.	-	0	ID=g45279.t1.stop1;Parent=g45279.t1;
OX031011.1_Pollenia_amentaria_genome_assembly,_chromosome:_X	AUGUSTUS	CDS	24253653	24254198	1	-	0	ID=g45279.t1.CDS1;Parent=g45279.t1;
OX031011.1_Pollenia_amentaria_genome_assembly,_chromosome:_X	AUGUSTUS	exon	24253653	24254198	.	-	.	ID=g45279.t1.exon1;Parent=g45279.t1;
OX031011.1_Pollenia_amentaria_genome_assembly,_chromosome:_X	AUGUSTUS	start_codon	24254196	24254198	.	-	0	ID=g45279.t1.start1;Parent=g45279.t1;
OX031011.1_Pollenia_amentaria_genome_assembly,_chromosome:_X	AUGUSTUS	gene	24254243	24255205	.	-	.	ID=g45280;
OX031011.1_Pollenia_amentaria_genome_assembly,_chromosome:_X	AUGUSTUS	mRNA	24254243	24255205	0.92	-	.	ID=g45280.t1;Parent=g45280;
OX031011.1_Pollenia_amentaria_genome_assembly,_chromosome:_X	AUGUSTUS	stop_codon	24254243	24254245	.	-	0	ID=g45280.t1.stop1;Parent=g45280.t1;
OX031011.1_Pollenia_amentaria_genome_assembly,_chromosome:_X	AUGUSTUS	CDS	24254243	24255205	0.92	-	0	ID=g45280.t1.CDS1;Parent=g45280.t1;
OX031011.1_Pollenia_amentaria_genome_assembly,_chromosome:_X	AUGUSTUS	exon	24254243	24255205	.	-	.	ID=g45280.t1.exon1;Parent=g45280.t1;
OX031011.1_Pollenia_amentaria_genome_assembly,_chromosome:_X	AUGUSTUS	start_codon	24255203	24255205	.	-	0	ID=g45280.t1.start1;Parent=g45280.t1;
OX031011.1_Pollenia_amentaria_genome_assembly,_chromosome:_X	AUGUSTUS	gene	24255724	24259533	.	-	.	ID=g45281;
OX031011.1_Pollenia_amentaria_genome_assembly,_chromosome:_X	AUGUSTUS	mRNA	24255724	24259533	0.8	-	.	ID=g45281.t1;Parent=g45281;
OX031011.1_Pollenia_amentaria_genome_assembly,_chromosome:_X	AUGUSTUS	stop_codon	24255724	24255726	.	-	0	ID=g45281.t1.stop1;Parent=g45281.t1;
OX031011.1_Pollenia_amentaria_genome_assembly,_chromosome:_X	AUGUSTUS	CDS	24255724	24259533	0.8	-	0	ID=g45281.t1.CDS1;Parent=g45281.t1;
OX031011.1_Pollenia_amentaria_genome_assembly,_chromosome:_X	AUGUSTUS	exon	24255724	24259533	.	-	.	ID=g45281.t1.exon1;Parent=g45281.t1;
OX031011.1_Pollenia_amentaria_genome_assembly,_chromosome:_X	AUGUSTUS	start_codon	24259531	24259533	.	-	0	ID=g45281.t1.start1;Parent=g45281.t1;
OX031011.1_Pollenia_amentaria_genome_assembly,_chromosome:_X	AUGUSTUS	gene	24261664	24262191	.	+	.	ID=g45282;
OX031011.1_Pollenia_amentaria_genome_assembly,_chromosome:_X	AUGUSTUS	mRNA	24261664	24262191	0.89	+	.	ID=g45282.t1;Parent=g45282;
OX031011.1_Pollenia_amentaria_genome_assembly,_chromosome:_X	AUGUSTUS	start_codon	24261664	24261666	.	+	0	ID=g45282.t1.start1;Parent=g45282.t1;
OX031011.1_Pollenia_amentaria_genome_assembly,_chromosome:_X	AUGUSTUS	CDS	24261664	24262191	0.89	+	0	ID=g45282.t1.CDS1;Parent=g45282.t1;
OX031011.1_Pollenia_amentaria_genome_assembly,_chromosome:_X	AUGUSTUS	exon	24261664	24262191	.	+	.	ID=g45282.t1.exon1;Parent=g45282.t1;
OX031011.1_Pollenia_amentaria_genome_assembly,_chromosome:_X	AUGUSTUS	stop_codon	24262189	24262191	.	+	0	ID=g45282.t1.stop1;Parent=g45282.t1;
OX031011.1_Pollenia_amentaria_genome_assembly,_chromosome:_X	AUGUSTUS	gene	24269622	24269939	.	+	.	ID=g45283;
OX031011.1_Pollenia_amentaria_genome_assembly,_chromosome:_X	AUGUSTUS	mRNA	24269622	24269939	0.85	+	.	ID=g45283.t1;Parent=g45283;
OX031011.1_Pollenia_amentaria_genome_assembly,_chromosome:_X	AUGUSTUS	start_codon	24269622	24269624	.	+	0	ID=g45283.t1.start1;Parent=g45283.t1;
OX031011.1_Pollenia_amentaria_genome_assembly,_chromosome:_X	AUGUSTUS	CDS	24269622	24269939	0.85	+	0	ID=g45283.t1.CDS1;Parent=g45283.t1;
OX031011.1_Pollenia_amentaria_genome_assembly,_chromosome:_X	AUGUSTUS	exon	24269622	24269939	.	+	.	ID=g45283.t1.exon1;Parent=g45283.t1;
OX031011.1_Pollenia_amentaria_genome_assembly,_chromosome:_X	AUGUSTUS	stop_codon	24269937	24269939	.	+	0	ID=g45283.t1.stop1;Parent=g45283.t1;
OX031011.1_Pollenia_amentaria_genome_assembly,_chromosome:_X	AUGUSTUS	gene	24271627	24276230	.	+	.	ID=g45284;
OX031011.1_Pollenia_amentaria_genome_assembly,_chromosome:_X	AUGUSTUS	mRNA	24271627	24276230	0.13	+	.	ID=g45284.t1;Parent=g45284;
OX031011.1_Pollenia_amentaria_genome_assembly,_chromosome:_X	AUGUSTUS	start_codon	24271627	24271629	.	+	0	ID=g45284.t1.start1;Parent=g45284.t1;
OX031011.1_Pollenia_amentaria_genome_assembly,_chromosome:_X	AUGUSTUS	CDS	24271627	24272130	0.29	+	0	ID=g45284.t1.CDS1;Parent=g45284.t1;
OX031011.1_Pollenia_amentaria_genome_assembly,_chromosome:_X	AUGUSTUS	exon	24271627	24272130	.	+	.	ID=g45284.t1.exon1;Parent=g45284.t1;
OX031011.1_Pollenia_amentaria_genome_assembly,_chromosome:_X	AUGUSTUS	intron	24272131	24272549	0.41	+	.	ID=g45284.t1.intron1;Parent=g45284.t1;
OX031011.1_Pollenia_amentaria_genome_assembly,_chromosome:_X	AUGUSTUS	CDS	24272550	24273288	0.63	+	0	ID=g45284.t1.CDS2;Parent=g45284.t1;
OX031011.1_Pollenia_amentaria_genome_assembly,_chromosome:_X	AUGUSTUS	exon	24272550	24273288	.	+	.	ID=g45284.t1.exon2;Parent=g45284.t1;
OX031011.1_Pollenia_amentaria_genome_assembly,_chromosome:_X	AUGUSTUS	intron	24273289	24273537	0.63	+	.	ID=g45284.t1.intron2;Parent=g45284.t1;
OX031011.1_Pollenia_amentaria_genome_assembly,_chromosome:_X	AUGUSTUS	CDS	24273538	24273825	0.59	+	2	ID=g45284.t1.CDS3;Parent=g45284.t1;
OX031011.1_Pollenia_amentaria_genome_assembly,_chromosome:_X	AUGUSTUS	exon	24273538	24273825	.	+	.	ID=g45284.t1.exon3;Parent=g45284.t1;
OX031011.1_Pollenia_amentaria_genome_assembly,_chromosome:_X	AUGUSTUS	intron	24273826	24276153	0.62	+	.	ID=g45284.t1.intron3;Parent=g45284.t1;
OX031011.1_Pollenia_amentaria_genome_assembly,_chromosome:_X	AUGUSTUS	CDS	24276154	24276230	0.95	+	2	ID=g45284.t1.CDS4;Parent=g45284.t1;
OX031011.1_Pollenia_amentaria_genome_assembly,_chromosome:_X	AUGUSTUS	exon	24276154	24276230	.	+	.	ID=g45284.t1.exon4;Parent=g45284.t1;
OX031011.1_Pollenia_amentaria_genome_assembly,_chromosome:_X	AUGUSTUS	stop_codon	24276228	24276230	.	+	0	ID=g45284.t1.stop1;Parent=g45284.t1;
OX031011.1_Pollenia_amentaria_genome_assembly,_chromosome:_X	AUGUSTUS	gene	24277072	24282249	.	+	.	ID=g45285;
OX031011.1_Pollenia_amentaria_genome_assembly,_chromosome:_X	AUGUSTUS	mRNA	24277072	24282249	0.66	+	.	ID=g45285.t1;Parent=g45285;
OX031011.1_Pollenia_amentaria_genome_assembly,_chromosome:_X	AUGUSTUS	start_codon	24277072	24277074	.	+	0	ID=g45285.t1.start1;Parent=g45285.t1;
OX031011.1_Pollenia_amentaria_genome_assembly,_chromosome:_X	AUGUSTUS	CDS	24277072	24277301	0.89	+	0	ID=g45285.t1.CDS1;Parent=g45285.t1;
OX031011.1_Pollenia_amentaria_genome_assembly,_chromosome:_X	AUGUSTUS	exon	24277072	24277301	.	+	.	ID=g45285.t1.exon1;Parent=g45285.t1;
OX031011.1_Pollenia_amentaria_genome_assembly,_chromosome:_X	AUGUSTUS	intron	24277302	24277354	0.89	+	.	ID=g45285.t1.intron1;Parent=g45285.t1;
OX031011.1_Pollenia_amentaria_genome_assembly,_chromosome:_X	AUGUSTUS	CDS	24277355	24278492	0.83	+	1	ID=g45285.t1.CDS2;Parent=g45285.t1;
OX031011.1_Pollenia_amentaria_genome_assembly,_chromosome:_X	AUGUSTUS	exon	24277355	24278492	.	+	.	ID=g45285.t1.exon2;Parent=g45285.t1;
OX031011.1_Pollenia_amentaria_genome_assembly,_chromosome:_X	AUGUSTUS	intron	24278493	24278567	0.92	+	.	ID=g45285.t1.intron2;Parent=g45285.t1;
OX031011.1_Pollenia_amentaria_genome_assembly,_chromosome:_X	AUGUSTUS	CDS	24278568	24279306	0.89	+	0	ID=g45285.t1.CDS3;Parent=g45285.t1;
OX031011.1_Pollenia_amentaria_genome_assembly,_chromosome:_X	AUGUSTUS	exon	24278568	24279306	.	+	.	ID=g45285.t1.exon3;Parent=g45285.t1;
OX031011.1_Pollenia_amentaria_genome_assembly,_chromosome:_X	AUGUSTUS	intron	24279307	24279555	0.86	+	.	ID=g45285.t1.intron3;Parent=g45285.t1;
OX031011.1_Pollenia_amentaria_genome_assembly,_chromosome:_X	AUGUSTUS	CDS	24279556	24279843	0.89	+	2	ID=g45285.t1.CDS4;Parent=g45285.t1;
OX031011.1_Pollenia_amentaria_genome_assembly,_chromosome:_X	AUGUSTUS	exon	24279556	24279843	.	+	.	ID=g45285.t1.exon4;Parent=g45285.t1;
OX031011.1_Pollenia_amentaria_genome_assembly,_chromosome:_X	AUGUSTUS	intron	24279844	24282172	0.87	+	.	ID=g45285.t1.intron4;Parent=g45285.t1;
OX031011.1_Pollenia_amentaria_genome_assembly,_chromosome:_X	AUGUSTUS	CDS	24282173	24282249	1	+	2	ID=g45285.t1.CDS5;Parent=g45285.t1;
OX031011.1_Pollenia_amentaria_genome_assembly,_chromosome:_X	AUGUSTUS	exon	24282173	24282249	.	+	.	ID=g45285.t1.exon5;Parent=g45285.t1;
OX031011.1_Pollenia_amentaria_genome_assembly,_chromosome:_X	AUGUSTUS	stop_codon	24282247	24282249	.	+	0	ID=g45285.t1.stop1;Parent=g45285.t1;
OX031011.1_Pollenia_amentaria_genome_assembly,_chromosome:_X	AUGUSTUS	mRNA	24277072	24280493	0.53	+	.	ID=g45285.t2;Parent=g45285;
OX031011.1_Pollenia_amentaria_genome_assembly,_chromosome:_X	AUGUSTUS	start_codon	24277072	24277074	.	+	0	ID=g45285.t2.start1;Parent=g45285.t2;
OX031011.1_Pollenia_amentaria_genome_assembly,_chromosome:_X	AUGUSTUS	CDS	24277072	24277301	0.93	+	0	ID=g45285.t2.CDS1;Parent=g45285.t2;
OX031011.1_Pollenia_amentaria_genome_assembly,_chromosome:_X	AUGUSTUS	exon	24277072	24277301	.	+	.	ID=g45285.t2.exon1;Parent=g45285.t2;
OX031011.1_Pollenia_amentaria_genome_assembly,_chromosome:_X	AUGUSTUS	intron	24277302	24277354	0.93	+	.	ID=g45285.t2.intron1;Parent=g45285.t2;
OX031011.1_Pollenia_amentaria_genome_assembly,_chromosome:_X	AUGUSTUS	CDS	24277355	24278492	0.89	+	1	ID=g45285.t2.CDS2;Parent=g45285.t2;
OX031011.1_Pollenia_amentaria_genome_assembly,_chromosome:_X	AUGUSTUS	exon	24277355	24278492	.	+	.	ID=g45285.t2.exon2;Parent=g45285.t2;
OX031011.1_Pollenia_amentaria_genome_assembly,_chromosome:_X	AUGUSTUS	intron	24278493	24278567	0.97	+	.	ID=g45285.t2.intron2;Parent=g45285.t2;
OX031011.1_Pollenia_amentaria_genome_assembly,_chromosome:_X	AUGUSTUS	CDS	24278568	24280493	0.6	+	0	ID=g45285.t2.CDS3;Parent=g45285.t2;
OX031011.1_Pollenia_amentaria_genome_assembly,_chromosome:_X	AUGUSTUS	exon	24278568	24280493	.	+	.	ID=g45285.t2.exon3;Parent=g45285.t2;
OX031011.1_Pollenia_amentaria_genome_assembly,_chromosome:_X	AUGUSTUS	stop_codon	24280491	24280493	.	+	0	ID=g45285.t2.stop1;Parent=g45285.t2;
OX031011.1_Pollenia_amentaria_genome_assembly,_chromosome:_X	AUGUSTUS	gene	24281227	24282249	.	+	.	ID=g45286;
OX031011.1_Pollenia_amentaria_genome_assembly,_chromosome:_X	AUGUSTUS	mRNA	24281227	24282249	0.37	+	.	ID=g45286.t1;Parent=g45286;
OX031011.1_Pollenia_amentaria_genome_assembly,_chromosome:_X	AUGUSTUS	start_codon	24281227	24281229	.	+	0	ID=g45286.t1.start1;Parent=g45286.t1;
OX031011.1_Pollenia_amentaria_genome_assembly,_chromosome:_X	AUGUSTUS	CDS	24281227	24282249	0.37	+	0	ID=g45286.t1.CDS1;Parent=g45286.t1;
OX031011.1_Pollenia_amentaria_genome_assembly,_chromosome:_X	AUGUSTUS	exon	24281227	24282249	.	+	.	ID=g45286.t1.exon1;Parent=g45286.t1;
OX031011.1_Pollenia_amentaria_genome_assembly,_chromosome:_X	AUGUSTUS	stop_codon	24282247	24282249	.	+	0	ID=g45286.t1.stop1;Parent=g45286.t1;
OX031011.1_Pollenia_amentaria_genome_assembly,_chromosome:_X	AUGUSTUS	gene	24283092	24286894	.	+	.	ID=g45287;
OX031011.1_Pollenia_amentaria_genome_assembly,_chromosome:_X	AUGUSTUS	mRNA	24283716	24286894	0.9	+	.	ID=g45287.t1;Parent=g45287;
OX031011.1_Pollenia_amentaria_genome_assembly,_chromosome:_X	AUGUSTUS	start_codon	24283716	24283718	.	+	0	ID=g45287.t1.start1;Parent=g45287.t1;
OX031011.1_Pollenia_amentaria_genome_assembly,_chromosome:_X	AUGUSTUS	CDS	24283716	24285375	0.93	+	0	ID=g45287.t1.CDS1;Parent=g45287.t1;
OX031011.1_Pollenia_amentaria_genome_assembly,_chromosome:_X	AUGUSTUS	exon	24283716	24285375	.	+	.	ID=g45287.t1.exon1;Parent=g45287.t1;
OX031011.1_Pollenia_amentaria_genome_assembly,_chromosome:_X	AUGUSTUS	intron	24285376	24285624	0.93	+	.	ID=g45287.t1.intron1;Parent=g45287.t1;
OX031011.1_Pollenia_amentaria_genome_assembly,_chromosome:_X	AUGUSTUS	CDS	24285625	24286277	0.95	+	2	ID=g45287.t1.CDS2;Parent=g45287.t1;
OX031011.1_Pollenia_amentaria_genome_assembly,_chromosome:_X	AUGUSTUS	exon	24285625	24286277	.	+	.	ID=g45287.t1.exon2;Parent=g45287.t1;
OX031011.1_Pollenia_amentaria_genome_assembly,_chromosome:_X	AUGUSTUS	intron	24286278	24286360	0.97	+	.	ID=g45287.t1.intron2;Parent=g45287.t1;
OX031011.1_Pollenia_amentaria_genome_assembly,_chromosome:_X	AUGUSTUS	CDS	24286361	24286894	1	+	0	ID=g45287.t1.CDS3;Parent=g45287.t1;
OX031011.1_Pollenia_amentaria_genome_assembly,_chromosome:_X	AUGUSTUS	exon	24286361	24286894	.	+	.	ID=g45287.t1.exon3;Parent=g45287.t1;
OX031011.1_Pollenia_amentaria_genome_assembly,_chromosome:_X	AUGUSTUS	stop_codon	24286892	24286894	.	+	0	ID=g45287.t1.stop1;Parent=g45287.t1;
OX031011.1_Pollenia_amentaria_genome_assembly,_chromosome:_X	AUGUSTUS	mRNA	24283092	24286894	0.45	+	.	ID=g45287.t2;Parent=g45287;
OX031011.1_Pollenia_amentaria_genome_assembly,_chromosome:_X	AUGUSTUS	start_codon	24283092	24283094	.	+	0	ID=g45287.t2.start1;Parent=g45287.t2;
OX031011.1_Pollenia_amentaria_genome_assembly,_chromosome:_X	AUGUSTUS	CDS	24283092	24283223	0.55	+	0	ID=g45287.t2.CDS1;Parent=g45287.t2;
OX031011.1_Pollenia_amentaria_genome_assembly,_chromosome:_X	AUGUSTUS	exon	24283092	24283223	.	+	.	ID=g45287.t2.exon1;Parent=g45287.t2;
OX031011.1_Pollenia_amentaria_genome_assembly,_chromosome:_X	AUGUSTUS	intron	24283224	24283265	0.55	+	.	ID=g45287.t2.intron1;Parent=g45287.t2;
OX031011.1_Pollenia_amentaria_genome_assembly,_chromosome:_X	AUGUSTUS	CDS	24283266	24285375	0.48	+	0	ID=g45287.t2.CDS2;Parent=g45287.t2;
OX031011.1_Pollenia_amentaria_genome_assembly,_chromosome:_X	AUGUSTUS	exon	24283266	24285375	.	+	.	ID=g45287.t2.exon2;Parent=g45287.t2;
OX031011.1_Pollenia_amentaria_genome_assembly,_chromosome:_X	AUGUSTUS	intron	24285376	24285624	0.82	+	.	ID=g45287.t2.intron2;Parent=g45287.t2;
OX031011.1_Pollenia_amentaria_genome_assembly,_chromosome:_X	AUGUSTUS	CDS	24285625	24286277	0.88	+	2	ID=g45287.t2.CDS3;Parent=g45287.t2;
OX031011.1_Pollenia_amentaria_genome_assembly,_chromosome:_X	AUGUSTUS	exon	24285625	24286277	.	+	.	ID=g45287.t2.exon3;Parent=g45287.t2;
OX031011.1_Pollenia_amentaria_genome_assembly,_chromosome:_X	AUGUSTUS	intron	24286278	24286360	0.97	+	.	ID=g45287.t2.intron3;Parent=g45287.t2;
OX031011.1_Pollenia_amentaria_genome_assembly,_chromosome:_X	AUGUSTUS	CDS	24286361	24286894	1	+	0	ID=g45287.t2.CDS4;Parent=g45287.t2;
OX031011.1_Pollenia_amentaria_genome_assembly,_chromosome:_X	AUGUSTUS	exon	24286361	24286894	.	+	.	ID=g45287.t2.exon4;Parent=g45287.t2;
OX031011.1_Pollenia_amentaria_genome_assembly,_chromosome:_X	AUGUSTUS	stop_codon	24286892	24286894	.	+	0	ID=g45287.t2.stop1;Parent=g45287.t2;
OX031011.1_Pollenia_amentaria_genome_assembly,_chromosome:_X	AUGUSTUS	mRNA	24283092	24286894	0.48	+	.	ID=g45287.t3;Parent=g45287;
OX031011.1_Pollenia_amentaria_genome_assembly,_chromosome:_X	AUGUSTUS	start_codon	24283092	24283094	.	+	0	ID=g45287.t3.start1;Parent=g45287.t3;
OX031011.1_Pollenia_amentaria_genome_assembly,_chromosome:_X	AUGUSTUS	CDS	24283092	24283223	0.51	+	0	ID=g45287.t3.CDS1;Parent=g45287.t3;
OX031011.1_Pollenia_amentaria_genome_assembly,_chromosome:_X	AUGUSTUS	exon	24283092	24283223	.	+	.	ID=g45287.t3.exon1;Parent=g45287.t3;
OX031011.1_Pollenia_amentaria_genome_assembly,_chromosome:_X	AUGUSTUS	intron	24283224	24283265	0.51	+	.	ID=g45287.t3.intron1;Parent=g45287.t3;
OX031011.1_Pollenia_amentaria_genome_assembly,_chromosome:_X	AUGUSTUS	CDS	24283266	24286277	0.48	+	0	ID=g45287.t3.CDS2;Parent=g45287.t3;
OX031011.1_Pollenia_amentaria_genome_assembly,_chromosome:_X	AUGUSTUS	exon	24283266	24286277	.	+	.	ID=g45287.t3.exon2;Parent=g45287.t3;
OX031011.1_Pollenia_amentaria_genome_assembly,_chromosome:_X	AUGUSTUS	intron	24286278	24286360	0.94	+	.	ID=g45287.t3.intron2;Parent=g45287.t3;
OX031011.1_Pollenia_amentaria_genome_assembly,_chromosome:_X	AUGUSTUS	CDS	24286361	24286894	0.97	+	0	ID=g45287.t3.CDS3;Parent=g45287.t3;
OX031011.1_Pollenia_amentaria_genome_assembly,_chromosome:_X	AUGUSTUS	exon	24286361	24286894	.	+	.	ID=g45287.t3.exon3;Parent=g45287.t3;
OX031011.1_Pollenia_amentaria_genome_assembly,_chromosome:_X	AUGUSTUS	stop_codon	24286892	24286894	.	+	0	ID=g45287.t3.stop1;Parent=g45287.t3;
OX031011.1_Pollenia_amentaria_genome_assembly,_chromosome:_X	AUGUSTUS	gene	24287161	24291294	.	+	.	ID=g45288;
OX031011.1_Pollenia_amentaria_genome_assembly,_chromosome:_X	AUGUSTUS	mRNA	24287161	24291294	0.63	+	.	ID=g45288.t1;Parent=g45288;
OX031011.1_Pollenia_amentaria_genome_assembly,_chromosome:_X	AUGUSTUS	start_codon	24287161	24287163	.	+	0	ID=g45288.t1.start1;Parent=g45288.t1;
OX031011.1_Pollenia_amentaria_genome_assembly,_chromosome:_X	AUGUSTUS	CDS	24287161	24287455	1	+	0	ID=g45288.t1.CDS1;Parent=g45288.t1;
OX031011.1_Pollenia_amentaria_genome_assembly,_chromosome:_X	AUGUSTUS	exon	24287161	24287455	.	+	.	ID=g45288.t1.exon1;Parent=g45288.t1;
OX031011.1_Pollenia_amentaria_genome_assembly,_chromosome:_X	AUGUSTUS	intron	24287456	24289252	0.63	+	.	ID=g45288.t1.intron1;Parent=g45288.t1;
OX031011.1_Pollenia_amentaria_genome_assembly,_chromosome:_X	AUGUSTUS	CDS	24289253	24289888	0.63	+	2	ID=g45288.t1.CDS2;Parent=g45288.t1;
OX031011.1_Pollenia_amentaria_genome_assembly,_chromosome:_X	AUGUSTUS	exon	24289253	24289888	.	+	.	ID=g45288.t1.exon2;Parent=g45288.t1;
OX031011.1_Pollenia_amentaria_genome_assembly,_chromosome:_X	AUGUSTUS	intron	24289889	24291217	0.97	+	.	ID=g45288.t1.intron2;Parent=g45288.t1;
OX031011.1_Pollenia_amentaria_genome_assembly,_chromosome:_X	AUGUSTUS	CDS	24291218	24291294	1	+	2	ID=g45288.t1.CDS3;Parent=g45288.t1;
OX031011.1_Pollenia_amentaria_genome_assembly,_chromosome:_X	AUGUSTUS	exon	24291218	24291294	.	+	.	ID=g45288.t1.exon3;Parent=g45288.t1;
OX031011.1_Pollenia_amentaria_genome_assembly,_chromosome:_X	AUGUSTUS	stop_codon	24291292	24291294	.	+	0	ID=g45288.t1.stop1;Parent=g45288.t1;
OX031011.1_Pollenia_amentaria_genome_assembly,_chromosome:_X	AUGUSTUS	gene	24294054	24296192	.	+	.	ID=g45289;
OX031011.1_Pollenia_amentaria_genome_assembly,_chromosome:_X	AUGUSTUS	mRNA	24294054	24296192	0.26	+	.	ID=g45289.t1;Parent=g45289;
OX031011.1_Pollenia_amentaria_genome_assembly,_chromosome:_X	AUGUSTUS	start_codon	24294054	24294056	.	+	0	ID=g45289.t1.start1;Parent=g45289.t1;
OX031011.1_Pollenia_amentaria_genome_assembly,_chromosome:_X	AUGUSTUS	CDS	24294054	24294144	0.44	+	0	ID=g45289.t1.CDS1;Parent=g45289.t1;
OX031011.1_Pollenia_amentaria_genome_assembly,_chromosome:_X	AUGUSTUS	exon	24294054	24294144	.	+	.	ID=g45289.t1.exon1;Parent=g45289.t1;
OX031011.1_Pollenia_amentaria_genome_assembly,_chromosome:_X	AUGUSTUS	intron	24294145	24294285	0.26	+	.	ID=g45289.t1.intron1;Parent=g45289.t1;
OX031011.1_Pollenia_amentaria_genome_assembly,_chromosome:_X	AUGUSTUS	CDS	24294286	24296192	0.47	+	2	ID=g45289.t1.CDS2;Parent=g45289.t1;
OX031011.1_Pollenia_amentaria_genome_assembly,_chromosome:_X	AUGUSTUS	exon	24294286	24296192	.	+	.	ID=g45289.t1.exon2;Parent=g45289.t1;
OX031011.1_Pollenia_amentaria_genome_assembly,_chromosome:_X	AUGUSTUS	stop_codon	24296190	24296192	.	+	0	ID=g45289.t1.stop1;Parent=g45289.t1;
OX031011.1_Pollenia_amentaria_genome_assembly,_chromosome:_X	AUGUSTUS	gene	24294727	24296192	.	+	.	ID=g45290;
OX031011.1_Pollenia_amentaria_genome_assembly,_chromosome:_X	AUGUSTUS	mRNA	24294727	24296192	0.95	+	.	ID=g45290.t1;Parent=g45290;
OX031011.1_Pollenia_amentaria_genome_assembly,_chromosome:_X	AUGUSTUS	start_codon	24294727	24294729	.	+	0	ID=g45290.t1.start1;Parent=g45290.t1;
OX031011.1_Pollenia_amentaria_genome_assembly,_chromosome:_X	AUGUSTUS	CDS	24294727	24294774	0.97	+	0	ID=g45290.t1.CDS1;Parent=g45290.t1;
OX031011.1_Pollenia_amentaria_genome_assembly,_chromosome:_X	AUGUSTUS	exon	24294727	24294774	.	+	.	ID=g45290.t1.exon1;Parent=g45290.t1;
OX031011.1_Pollenia_amentaria_genome_assembly,_chromosome:_X	AUGUSTUS	intron	24294775	24294863	0.95	+	.	ID=g45290.t1.intron1;Parent=g45290.t1;
OX031011.1_Pollenia_amentaria_genome_assembly,_chromosome:_X	AUGUSTUS	CDS	24294864	24296192	0.96	+	0	ID=g45290.t1.CDS2;Parent=g45290.t1;
OX031011.1_Pollenia_amentaria_genome_assembly,_chromosome:_X	AUGUSTUS	exon	24294864	24296192	.	+	.	ID=g45290.t1.exon2;Parent=g45290.t1;
OX031011.1_Pollenia_amentaria_genome_assembly,_chromosome:_X	AUGUSTUS	stop_codon	24296190	24296192	.	+	0	ID=g45290.t1.stop1;Parent=g45290.t1;
OX031011.1_Pollenia_amentaria_genome_assembly,_chromosome:_X	AUGUSTUS	gene	24298238	24303433	.	+	.	ID=g45291;
OX031011.1_Pollenia_amentaria_genome_assembly,_chromosome:_X	AUGUSTUS	mRNA	24298238	24303433	0.15	+	.	ID=g45291.t1;Parent=g45291;
OX031011.1_Pollenia_amentaria_genome_assembly,_chromosome:_X	AUGUSTUS	start_codon	24298238	24298240	.	+	0	ID=g45291.t1.start1;Parent=g45291.t1;
OX031011.1_Pollenia_amentaria_genome_assembly,_chromosome:_X	AUGUSTUS	CDS	24298238	24298328	0.6	+	0	ID=g45291.t1.CDS1;Parent=g45291.t1;
OX031011.1_Pollenia_amentaria_genome_assembly,_chromosome:_X	AUGUSTUS	exon	24298238	24298328	.	+	.	ID=g45291.t1.exon1;Parent=g45291.t1;
OX031011.1_Pollenia_amentaria_genome_assembly,_chromosome:_X	AUGUSTUS	intron	24298329	24298514	0.36	+	.	ID=g45291.t1.intron1;Parent=g45291.t1;
OX031011.1_Pollenia_amentaria_genome_assembly,_chromosome:_X	AUGUSTUS	CDS	24298515	24299671	0.38	+	2	ID=g45291.t1.CDS2;Parent=g45291.t1;
OX031011.1_Pollenia_amentaria_genome_assembly,_chromosome:_X	AUGUSTUS	exon	24298515	24299671	.	+	.	ID=g45291.t1.exon2;Parent=g45291.t1;
OX031011.1_Pollenia_amentaria_genome_assembly,_chromosome:_X	AUGUSTUS	intron	24299672	24299746	0.79	+	.	ID=g45291.t1.intron2;Parent=g45291.t1;
OX031011.1_Pollenia_amentaria_genome_assembly,_chromosome:_X	AUGUSTUS	CDS	24299747	24300485	0.77	+	0	ID=g45291.t1.CDS3;Parent=g45291.t1;
OX031011.1_Pollenia_amentaria_genome_assembly,_chromosome:_X	AUGUSTUS	exon	24299747	24300485	.	+	.	ID=g45291.t1.exon3;Parent=g45291.t1;
OX031011.1_Pollenia_amentaria_genome_assembly,_chromosome:_X	AUGUSTUS	intron	24300486	24300734	0.93	+	.	ID=g45291.t1.intron3;Parent=g45291.t1;
OX031011.1_Pollenia_amentaria_genome_assembly,_chromosome:_X	AUGUSTUS	CDS	24300735	24301022	0.71	+	2	ID=g45291.t1.CDS4;Parent=g45291.t1;
OX031011.1_Pollenia_amentaria_genome_assembly,_chromosome:_X	AUGUSTUS	exon	24300735	24301022	.	+	.	ID=g45291.t1.exon4;Parent=g45291.t1;
OX031011.1_Pollenia_amentaria_genome_assembly,_chromosome:_X	AUGUSTUS	intron	24301023	24301139	0.6	+	.	ID=g45291.t1.intron4;Parent=g45291.t1;
OX031011.1_Pollenia_amentaria_genome_assembly,_chromosome:_X	AUGUSTUS	CDS	24301140	24302366	0.46	+	2	ID=g45291.t1.CDS5;Parent=g45291.t1;
OX031011.1_Pollenia_amentaria_genome_assembly,_chromosome:_X	AUGUSTUS	exon	24301140	24302366	.	+	.	ID=g45291.t1.exon5;Parent=g45291.t1;
OX031011.1_Pollenia_amentaria_genome_assembly,_chromosome:_X	AUGUSTUS	intron	24302367	24303356	0.74	+	.	ID=g45291.t1.intron5;Parent=g45291.t1;
OX031011.1_Pollenia_amentaria_genome_assembly,_chromosome:_X	AUGUSTUS	CDS	24303357	24303433	0.94	+	2	ID=g45291.t1.CDS6;Parent=g45291.t1;
OX031011.1_Pollenia_amentaria_genome_assembly,_chromosome:_X	AUGUSTUS	exon	24303357	24303433	.	+	.	ID=g45291.t1.exon6;Parent=g45291.t1;
OX031011.1_Pollenia_amentaria_genome_assembly,_chromosome:_X	AUGUSTUS	stop_codon	24303431	24303433	.	+	0	ID=g45291.t1.stop1;Parent=g45291.t1;
OX031011.1_Pollenia_amentaria_genome_assembly,_chromosome:_X	AUGUSTUS	mRNA	24298238	24299734	0.24	+	.	ID=g45291.t2;Parent=g45291;
OX031011.1_Pollenia_amentaria_genome_assembly,_chromosome:_X	AUGUSTUS	start_codon	24298238	24298240	.	+	0	ID=g45291.t2.start1;Parent=g45291.t2;
OX031011.1_Pollenia_amentaria_genome_assembly,_chromosome:_X	AUGUSTUS	CDS	24298238	24298369	0.24	+	0	ID=g45291.t2.CDS1;Parent=g45291.t2;
OX031011.1_Pollenia_amentaria_genome_assembly,_chromosome:_X	AUGUSTUS	exon	24298238	24298369	.	+	.	ID=g45291.t2.exon1;Parent=g45291.t2;
OX031011.1_Pollenia_amentaria_genome_assembly,_chromosome:_X	AUGUSTUS	intron	24298370	24298411	0.24	+	.	ID=g45291.t2.intron1;Parent=g45291.t2;
OX031011.1_Pollenia_amentaria_genome_assembly,_chromosome:_X	AUGUSTUS	CDS	24298412	24299734	0.24	+	0	ID=g45291.t2.CDS2;Parent=g45291.t2;
OX031011.1_Pollenia_amentaria_genome_assembly,_chromosome:_X	AUGUSTUS	exon	24298412	24299734	.	+	.	ID=g45291.t2.exon2;Parent=g45291.t2;
OX031011.1_Pollenia_amentaria_genome_assembly,_chromosome:_X	AUGUSTUS	stop_codon	24299732	24299734	.	+	0	ID=g45291.t2.stop1;Parent=g45291.t2;
OX031011.1_Pollenia_amentaria_genome_assembly,_chromosome:_X	AUGUSTUS	mRNA	24298238	24303433	0.19	+	.	ID=g45291.t3;Parent=g45291;
OX031011.1_Pollenia_amentaria_genome_assembly,_chromosome:_X	AUGUSTUS	start_codon	24298238	24298240	.	+	0	ID=g45291.t3.start1;Parent=g45291.t3;
OX031011.1_Pollenia_amentaria_genome_assembly,_chromosome:_X	AUGUSTUS	CDS	24298238	24298328	0.43	+	0	ID=g45291.t3.CDS1;Parent=g45291.t3;
OX031011.1_Pollenia_amentaria_genome_assembly,_chromosome:_X	AUGUSTUS	exon	24298238	24298328	.	+	.	ID=g45291.t3.exon1;Parent=g45291.t3;
OX031011.1_Pollenia_amentaria_genome_assembly,_chromosome:_X	AUGUSTUS	intron	24298329	24298514	0.22	+	.	ID=g45291.t3.intron1;Parent=g45291.t3;
OX031011.1_Pollenia_amentaria_genome_assembly,_chromosome:_X	AUGUSTUS	CDS	24298515	24299671	0.32	+	2	ID=g45291.t3.CDS2;Parent=g45291.t3;
OX031011.1_Pollenia_amentaria_genome_assembly,_chromosome:_X	AUGUSTUS	exon	24298515	24299671	.	+	.	ID=g45291.t3.exon2;Parent=g45291.t3;
OX031011.1_Pollenia_amentaria_genome_assembly,_chromosome:_X	AUGUSTUS	intron	24299672	24299746	0.83	+	.	ID=g45291.t3.intron2;Parent=g45291.t3;
OX031011.1_Pollenia_amentaria_genome_assembly,_chromosome:_X	AUGUSTUS	CDS	24299747	24303433	0.84	+	0	ID=g45291.t3.CDS3;Parent=g45291.t3;
OX031011.1_Pollenia_amentaria_genome_assembly,_chromosome:_X	AUGUSTUS	exon	24299747	24303433	.	+	.	ID=g45291.t3.exon3;Parent=g45291.t3;
OX031011.1_Pollenia_amentaria_genome_assembly,_chromosome:_X	AUGUSTUS	stop_codon	24303431	24303433	.	+	0	ID=g45291.t3.stop1;Parent=g45291.t3;
OX031011.1_Pollenia_amentaria_genome_assembly,_chromosome:_X	AUGUSTUS	gene	24304275	24309470	.	+	.	ID=g45292;
OX031011.1_Pollenia_amentaria_genome_assembly,_chromosome:_X	AUGUSTUS	mRNA	24304275	24309470	0.36	+	.	ID=g45292.t1;Parent=g45292;
OX031011.1_Pollenia_amentaria_genome_assembly,_chromosome:_X	AUGUSTUS	start_codon	24304275	24304277	.	+	0	ID=g45292.t1.start1;Parent=g45292.t1;
OX031011.1_Pollenia_amentaria_genome_assembly,_chromosome:_X	AUGUSTUS	CDS	24304275	24304406	0.39	+	0	ID=g45292.t1.CDS1;Parent=g45292.t1;
OX031011.1_Pollenia_amentaria_genome_assembly,_chromosome:_X	AUGUSTUS	exon	24304275	24304406	.	+	.	ID=g45292.t1.exon1;Parent=g45292.t1;
OX031011.1_Pollenia_amentaria_genome_assembly,_chromosome:_X	AUGUSTUS	intron	24304407	24304448	0.39	+	.	ID=g45292.t1.intron1;Parent=g45292.t1;
OX031011.1_Pollenia_amentaria_genome_assembly,_chromosome:_X	AUGUSTUS	CDS	24304449	24305708	0.36	+	0	ID=g45292.t1.CDS2;Parent=g45292.t1;
OX031011.1_Pollenia_amentaria_genome_assembly,_chromosome:_X	AUGUSTUS	exon	24304449	24305708	.	+	.	ID=g45292.t1.exon2;Parent=g45292.t1;
OX031011.1_Pollenia_amentaria_genome_assembly,_chromosome:_X	AUGUSTUS	intron	24305709	24305783	0.84	+	.	ID=g45292.t1.intron2;Parent=g45292.t1;
OX031011.1_Pollenia_amentaria_genome_assembly,_chromosome:_X	AUGUSTUS	CDS	24305784	24309470	0.86	+	0	ID=g45292.t1.CDS3;Parent=g45292.t1;
OX031011.1_Pollenia_amentaria_genome_assembly,_chromosome:_X	AUGUSTUS	exon	24305784	24309470	.	+	.	ID=g45292.t1.exon3;Parent=g45292.t1;
OX031011.1_Pollenia_amentaria_genome_assembly,_chromosome:_X	AUGUSTUS	stop_codon	24309468	24309470	.	+	0	ID=g45292.t1.stop1;Parent=g45292.t1;
OX031011.1_Pollenia_amentaria_genome_assembly,_chromosome:_X	AUGUSTUS	mRNA	24304275	24309470	0.12	+	.	ID=g45292.t2;Parent=g45292;
OX031011.1_Pollenia_amentaria_genome_assembly,_chromosome:_X	AUGUSTUS	start_codon	24304275	24304277	.	+	0	ID=g45292.t2.start1;Parent=g45292.t2;
OX031011.1_Pollenia_amentaria_genome_assembly,_chromosome:_X	AUGUSTUS	CDS	24304275	24304406	0.22	+	0	ID=g45292.t2.CDS1;Parent=g45292.t2;
OX031011.1_Pollenia_amentaria_genome_assembly,_chromosome:_X	AUGUSTUS	exon	24304275	24304406	.	+	.	ID=g45292.t2.exon1;Parent=g45292.t2;
OX031011.1_Pollenia_amentaria_genome_assembly,_chromosome:_X	AUGUSTUS	intron	24304407	24304448	0.22	+	.	ID=g45292.t2.intron1;Parent=g45292.t2;
OX031011.1_Pollenia_amentaria_genome_assembly,_chromosome:_X	AUGUSTUS	CDS	24304449	24305708	0.19	+	0	ID=g45292.t2.CDS2;Parent=g45292.t2;
OX031011.1_Pollenia_amentaria_genome_assembly,_chromosome:_X	AUGUSTUS	exon	24304449	24305708	.	+	.	ID=g45292.t2.exon2;Parent=g45292.t2;
OX031011.1_Pollenia_amentaria_genome_assembly,_chromosome:_X	AUGUSTUS	intron	24305709	24305783	0.88	+	.	ID=g45292.t2.intron2;Parent=g45292.t2;
OX031011.1_Pollenia_amentaria_genome_assembly,_chromosome:_X	AUGUSTUS	CDS	24305784	24306522	0.83	+	0	ID=g45292.t2.CDS3;Parent=g45292.t2;
OX031011.1_Pollenia_amentaria_genome_assembly,_chromosome:_X	AUGUSTUS	exon	24305784	24306522	.	+	.	ID=g45292.t2.exon3;Parent=g45292.t2;
OX031011.1_Pollenia_amentaria_genome_assembly,_chromosome:_X	AUGUSTUS	intron	24306523	24306771	0.87	+	.	ID=g45292.t2.intron3;Parent=g45292.t2;
OX031011.1_Pollenia_amentaria_genome_assembly,_chromosome:_X	AUGUSTUS	CDS	24306772	24307059	0.67	+	2	ID=g45292.t2.CDS4;Parent=g45292.t2;
OX031011.1_Pollenia_amentaria_genome_assembly,_chromosome:_X	AUGUSTUS	exon	24306772	24307059	.	+	.	ID=g45292.t2.exon4;Parent=g45292.t2;
OX031011.1_Pollenia_amentaria_genome_assembly,_chromosome:_X	AUGUSTUS	intron	24307060	24307176	0.62	+	.	ID=g45292.t2.intron4;Parent=g45292.t2;
OX031011.1_Pollenia_amentaria_genome_assembly,_chromosome:_X	AUGUSTUS	CDS	24307177	24308403	0.42	+	2	ID=g45292.t2.CDS5;Parent=g45292.t2;
OX031011.1_Pollenia_amentaria_genome_assembly,_chromosome:_X	AUGUSTUS	exon	24307177	24308403	.	+	.	ID=g45292.t2.exon5;Parent=g45292.t2;
OX031011.1_Pollenia_amentaria_genome_assembly,_chromosome:_X	AUGUSTUS	intron	24308404	24309393	0.63	+	.	ID=g45292.t2.intron5;Parent=g45292.t2;
OX031011.1_Pollenia_amentaria_genome_assembly,_chromosome:_X	AUGUSTUS	CDS	24309394	24309470	0.93	+	2	ID=g45292.t2.CDS6;Parent=g45292.t2;
OX031011.1_Pollenia_amentaria_genome_assembly,_chromosome:_X	AUGUSTUS	exon	24309394	24309470	.	+	.	ID=g45292.t2.exon6;Parent=g45292.t2;
OX031011.1_Pollenia_amentaria_genome_assembly,_chromosome:_X	AUGUSTUS	stop_codon	24309468	24309470	.	+	0	ID=g45292.t2.stop1;Parent=g45292.t2;
OX031011.1_Pollenia_amentaria_genome_assembly,_chromosome:_X	AUGUSTUS	gene	24310312	24315484	.	+	.	ID=g45293;
OX031011.1_Pollenia_amentaria_genome_assembly,_chromosome:_X	AUGUSTUS	mRNA	24310312	24315484	0.06	+	.	ID=g45293.t1;Parent=g45293;
OX031011.1_Pollenia_amentaria_genome_assembly,_chromosome:_X	AUGUSTUS	start_codon	24310312	24310314	.	+	0	ID=g45293.t1.start1;Parent=g45293.t1;
OX031011.1_Pollenia_amentaria_genome_assembly,_chromosome:_X	AUGUSTUS	CDS	24310312	24310402	0.41	+	0	ID=g45293.t1.CDS1;Parent=g45293.t1;
OX031011.1_Pollenia_amentaria_genome_assembly,_chromosome:_X	AUGUSTUS	exon	24310312	24310402	.	+	.	ID=g45293.t1.exon1;Parent=g45293.t1;
OX031011.1_Pollenia_amentaria_genome_assembly,_chromosome:_X	AUGUSTUS	intron	24310403	24310588	0.24	+	.	ID=g45293.t1.intron1;Parent=g45293.t1;
OX031011.1_Pollenia_amentaria_genome_assembly,_chromosome:_X	AUGUSTUS	CDS	24310589	24311745	0.19	+	2	ID=g45293.t1.CDS2;Parent=g45293.t1;
OX031011.1_Pollenia_amentaria_genome_assembly,_chromosome:_X	AUGUSTUS	exon	24310589	24311745	.	+	.	ID=g45293.t1.exon2;Parent=g45293.t1;
OX031011.1_Pollenia_amentaria_genome_assembly,_chromosome:_X	AUGUSTUS	intron	24311746	24311820	0.42	+	.	ID=g45293.t1.intron2;Parent=g45293.t1;
OX031011.1_Pollenia_amentaria_genome_assembly,_chromosome:_X	AUGUSTUS	CDS	24311821	24312014	0.39	+	0	ID=g45293.t1.CDS3;Parent=g45293.t1;
OX031011.1_Pollenia_amentaria_genome_assembly,_chromosome:_X	AUGUSTUS	exon	24311821	24312014	.	+	.	ID=g45293.t1.exon3;Parent=g45293.t1;
OX031011.1_Pollenia_amentaria_genome_assembly,_chromosome:_X	AUGUSTUS	intron	24312015	24312320	0.26	+	.	ID=g45293.t1.intron3;Parent=g45293.t1;
OX031011.1_Pollenia_amentaria_genome_assembly,_chromosome:_X	AUGUSTUS	CDS	24312321	24315244	0.47	+	1	ID=g45293.t1.CDS4;Parent=g45293.t1;
OX031011.1_Pollenia_amentaria_genome_assembly,_chromosome:_X	AUGUSTUS	exon	24312321	24315244	.	+	.	ID=g45293.t1.exon4;Parent=g45293.t1;
OX031011.1_Pollenia_amentaria_genome_assembly,_chromosome:_X	AUGUSTUS	intron	24315245	24315407	1	+	.	ID=g45293.t1.intron4;Parent=g45293.t1;
OX031011.1_Pollenia_amentaria_genome_assembly,_chromosome:_X	AUGUSTUS	CDS	24315408	24315484	1	+	2	ID=g45293.t1.CDS5;Parent=g45293.t1;
OX031011.1_Pollenia_amentaria_genome_assembly,_chromosome:_X	AUGUSTUS	exon	24315408	24315484	.	+	.	ID=g45293.t1.exon5;Parent=g45293.t1;
OX031011.1_Pollenia_amentaria_genome_assembly,_chromosome:_X	AUGUSTUS	stop_codon	24315482	24315484	.	+	0	ID=g45293.t1.stop1;Parent=g45293.t1;
OX031011.1_Pollenia_amentaria_genome_assembly,_chromosome:_X	AUGUSTUS	mRNA	24310312	24312294	0.09	+	.	ID=g45293.t2;Parent=g45293;
OX031011.1_Pollenia_amentaria_genome_assembly,_chromosome:_X	AUGUSTUS	start_codon	24310312	24310314	.	+	0	ID=g45293.t2.start1;Parent=g45293.t2;
OX031011.1_Pollenia_amentaria_genome_assembly,_chromosome:_X	AUGUSTUS	CDS	24310312	24310402	0.46	+	0	ID=g45293.t2.CDS1;Parent=g45293.t2;
OX031011.1_Pollenia_amentaria_genome_assembly,_chromosome:_X	AUGUSTUS	exon	24310312	24310402	.	+	.	ID=g45293.t2.exon1;Parent=g45293.t2;
OX031011.1_Pollenia_amentaria_genome_assembly,_chromosome:_X	AUGUSTUS	intron	24310403	24310588	0.22	+	.	ID=g45293.t2.intron1;Parent=g45293.t2;
OX031011.1_Pollenia_amentaria_genome_assembly,_chromosome:_X	AUGUSTUS	CDS	24310589	24311790	0.13	+	2	ID=g45293.t2.CDS2;Parent=g45293.t2;
OX031011.1_Pollenia_amentaria_genome_assembly,_chromosome:_X	AUGUSTUS	exon	24310589	24311790	.	+	.	ID=g45293.t2.exon2;Parent=g45293.t2;
OX031011.1_Pollenia_amentaria_genome_assembly,_chromosome:_X	AUGUSTUS	intron	24311791	24312153	0.33	+	.	ID=g45293.t2.intron2;Parent=g45293.t2;
OX031011.1_Pollenia_amentaria_genome_assembly,_chromosome:_X	AUGUSTUS	CDS	24312154	24312294	0.35	+	0	ID=g45293.t2.CDS3;Parent=g45293.t2;
OX031011.1_Pollenia_amentaria_genome_assembly,_chromosome:_X	AUGUSTUS	exon	24312154	24312294	.	+	.	ID=g45293.t2.exon3;Parent=g45293.t2;
OX031011.1_Pollenia_amentaria_genome_assembly,_chromosome:_X	AUGUSTUS	stop_codon	24312292	24312294	.	+	0	ID=g45293.t2.stop1;Parent=g45293.t2;
OX031011.1_Pollenia_amentaria_genome_assembly,_chromosome:_X	AUGUSTUS	mRNA	24310312	24315484	0.02	+	.	ID=g45293.t3;Parent=g45293;
OX031011.1_Pollenia_amentaria_genome_assembly,_chromosome:_X	AUGUSTUS	start_codon	24310312	24310314	.	+	0	ID=g45293.t3.start1;Parent=g45293.t3;
OX031011.1_Pollenia_amentaria_genome_assembly,_chromosome:_X	AUGUSTUS	CDS	24310312	24310402	0.52	+	0	ID=g45293.t3.CDS1;Parent=g45293.t3;
OX031011.1_Pollenia_amentaria_genome_assembly,_chromosome:_X	AUGUSTUS	exon	24310312	24310402	.	+	.	ID=g45293.t3.exon1;Parent=g45293.t3;
OX031011.1_Pollenia_amentaria_genome_assembly,_chromosome:_X	AUGUSTUS	intron	24310403	24310588	0.22	+	.	ID=g45293.t3.intron1;Parent=g45293.t3;
OX031011.1_Pollenia_amentaria_genome_assembly,_chromosome:_X	AUGUSTUS	CDS	24310589	24311745	0.16	+	2	ID=g45293.t3.CDS2;Parent=g45293.t3;
OX031011.1_Pollenia_amentaria_genome_assembly,_chromosome:_X	AUGUSTUS	exon	24310589	24311745	.	+	.	ID=g45293.t3.exon2;Parent=g45293.t3;
OX031011.1_Pollenia_amentaria_genome_assembly,_chromosome:_X	AUGUSTUS	intron	24311746	24311820	0.41	+	.	ID=g45293.t3.intron2;Parent=g45293.t3;
OX031011.1_Pollenia_amentaria_genome_assembly,_chromosome:_X	AUGUSTUS	CDS	24311821	24312014	0.36	+	0	ID=g45293.t3.CDS3;Parent=g45293.t3;
OX031011.1_Pollenia_amentaria_genome_assembly,_chromosome:_X	AUGUSTUS	exon	24311821	24312014	.	+	.	ID=g45293.t3.exon3;Parent=g45293.t3;
OX031011.1_Pollenia_amentaria_genome_assembly,_chromosome:_X	AUGUSTUS	intron	24312015	24312320	0.09	+	.	ID=g45293.t3.intron3;Parent=g45293.t3;
OX031011.1_Pollenia_amentaria_genome_assembly,_chromosome:_X	AUGUSTUS	CDS	24312321	24312559	0.24	+	1	ID=g45293.t3.CDS4;Parent=g45293.t3;
OX031011.1_Pollenia_amentaria_genome_assembly,_chromosome:_X	AUGUSTUS	exon	24312321	24312559	.	+	.	ID=g45293.t3.exon4;Parent=g45293.t3;
OX031011.1_Pollenia_amentaria_genome_assembly,_chromosome:_X	AUGUSTUS	intron	24312560	24312808	0.8	+	.	ID=g45293.t3.intron4;Parent=g45293.t3;
OX031011.1_Pollenia_amentaria_genome_assembly,_chromosome:_X	AUGUSTUS	CDS	24312809	24314440	0.69	+	2	ID=g45293.t3.CDS5;Parent=g45293.t3;
OX031011.1_Pollenia_amentaria_genome_assembly,_chromosome:_X	AUGUSTUS	exon	24312809	24314440	.	+	.	ID=g45293.t3.exon5;Parent=g45293.t3;
OX031011.1_Pollenia_amentaria_genome_assembly,_chromosome:_X	AUGUSTUS	intron	24314441	24315407	0.7	+	.	ID=g45293.t3.intron5;Parent=g45293.t3;
OX031011.1_Pollenia_amentaria_genome_assembly,_chromosome:_X	AUGUSTUS	CDS	24315408	24315484	1	+	2	ID=g45293.t3.CDS6;Parent=g45293.t3;
OX031011.1_Pollenia_amentaria_genome_assembly,_chromosome:_X	AUGUSTUS	exon	24315408	24315484	.	+	.	ID=g45293.t3.exon6;Parent=g45293.t3;
OX031011.1_Pollenia_amentaria_genome_assembly,_chromosome:_X	AUGUSTUS	stop_codon	24315482	24315484	.	+	0	ID=g45293.t3.stop1;Parent=g45293.t3;
OX031011.1_Pollenia_amentaria_genome_assembly,_chromosome:_X	AUGUSTUS	gene	24316326	24321560	.	+	.	ID=g45294;
OX031011.1_Pollenia_amentaria_genome_assembly,_chromosome:_X	AUGUSTUS	mRNA	24316326	24321560	0.1	+	.	ID=g45294.t1;Parent=g45294;
OX031011.1_Pollenia_amentaria_genome_assembly,_chromosome:_X	AUGUSTUS	start_codon	24316326	24316328	.	+	0	ID=g45294.t1.start1;Parent=g45294.t1;
OX031011.1_Pollenia_amentaria_genome_assembly,_chromosome:_X	AUGUSTUS	CDS	24316326	24316457	0.31	+	0	ID=g45294.t1.CDS1;Parent=g45294.t1;
OX031011.1_Pollenia_amentaria_genome_assembly,_chromosome:_X	AUGUSTUS	exon	24316326	24316457	.	+	.	ID=g45294.t1.exon1;Parent=g45294.t1;
OX031011.1_Pollenia_amentaria_genome_assembly,_chromosome:_X	AUGUSTUS	intron	24316458	24316499	0.31	+	.	ID=g45294.t1.intron1;Parent=g45294.t1;
OX031011.1_Pollenia_amentaria_genome_assembly,_chromosome:_X	AUGUSTUS	CDS	24316500	24318612	0.28	+	0	ID=g45294.t1.CDS2;Parent=g45294.t1;
OX031011.1_Pollenia_amentaria_genome_assembly,_chromosome:_X	AUGUSTUS	exon	24316500	24318612	.	+	.	ID=g45294.t1.exon2;Parent=g45294.t1;
OX031011.1_Pollenia_amentaria_genome_assembly,_chromosome:_X	AUGUSTUS	intron	24318613	24318861	0.88	+	.	ID=g45294.t1.intron2;Parent=g45294.t1;
OX031011.1_Pollenia_amentaria_genome_assembly,_chromosome:_X	AUGUSTUS	CDS	24318862	24319149	0.66	+	2	ID=g45294.t1.CDS3;Parent=g45294.t1;
OX031011.1_Pollenia_amentaria_genome_assembly,_chromosome:_X	AUGUSTUS	exon	24318862	24319149	.	+	.	ID=g45294.t1.exon3;Parent=g45294.t1;
OX031011.1_Pollenia_amentaria_genome_assembly,_chromosome:_X	AUGUSTUS	intron	24319150	24319266	0.56	+	.	ID=g45294.t1.intron3;Parent=g45294.t1;
OX031011.1_Pollenia_amentaria_genome_assembly,_chromosome:_X	AUGUSTUS	CDS	24319267	24320493	0.34	+	2	ID=g45294.t1.CDS4;Parent=g45294.t1;
OX031011.1_Pollenia_amentaria_genome_assembly,_chromosome:_X	AUGUSTUS	exon	24319267	24320493	.	+	.	ID=g45294.t1.exon4;Parent=g45294.t1;
OX031011.1_Pollenia_amentaria_genome_assembly,_chromosome:_X	AUGUSTUS	intron	24320494	24321483	0.54	+	.	ID=g45294.t1.intron4;Parent=g45294.t1;
OX031011.1_Pollenia_amentaria_genome_assembly,_chromosome:_X	AUGUSTUS	CDS	24321484	24321560	1	+	2	ID=g45294.t1.CDS5;Parent=g45294.t1;
OX031011.1_Pollenia_amentaria_genome_assembly,_chromosome:_X	AUGUSTUS	exon	24321484	24321560	.	+	.	ID=g45294.t1.exon5;Parent=g45294.t1;
OX031011.1_Pollenia_amentaria_genome_assembly,_chromosome:_X	AUGUSTUS	stop_codon	24321558	24321560	.	+	0	ID=g45294.t1.stop1;Parent=g45294.t1;
OX031011.1_Pollenia_amentaria_genome_assembly,_chromosome:_X	AUGUSTUS	mRNA	24316326	24321560	0.2	+	.	ID=g45294.t2;Parent=g45294;
OX031011.1_Pollenia_amentaria_genome_assembly,_chromosome:_X	AUGUSTUS	start_codon	24316326	24316328	.	+	0	ID=g45294.t2.start1;Parent=g45294.t2;
OX031011.1_Pollenia_amentaria_genome_assembly,_chromosome:_X	AUGUSTUS	CDS	24316326	24316457	0.37	+	0	ID=g45294.t2.CDS1;Parent=g45294.t2;
OX031011.1_Pollenia_amentaria_genome_assembly,_chromosome:_X	AUGUSTUS	exon	24316326	24316457	.	+	.	ID=g45294.t2.exon1;Parent=g45294.t2;
OX031011.1_Pollenia_amentaria_genome_assembly,_chromosome:_X	AUGUSTUS	intron	24316458	24316499	0.37	+	.	ID=g45294.t2.intron1;Parent=g45294.t2;
OX031011.1_Pollenia_amentaria_genome_assembly,_chromosome:_X	AUGUSTUS	CDS	24316500	24321297	0.2	+	0	ID=g45294.t2.CDS2;Parent=g45294.t2;
OX031011.1_Pollenia_amentaria_genome_assembly,_chromosome:_X	AUGUSTUS	exon	24316500	24321297	.	+	.	ID=g45294.t2.exon2;Parent=g45294.t2;
OX031011.1_Pollenia_amentaria_genome_assembly,_chromosome:_X	AUGUSTUS	intron	24321298	24321483	0.56	+	.	ID=g45294.t2.intron2;Parent=g45294.t2;
OX031011.1_Pollenia_amentaria_genome_assembly,_chromosome:_X	AUGUSTUS	CDS	24321484	24321560	0.99	+	2	ID=g45294.t2.CDS3;Parent=g45294.t2;
OX031011.1_Pollenia_amentaria_genome_assembly,_chromosome:_X	AUGUSTUS	exon	24321484	24321560	.	+	.	ID=g45294.t2.exon3;Parent=g45294.t2;
OX031011.1_Pollenia_amentaria_genome_assembly,_chromosome:_X	AUGUSTUS	stop_codon	24321558	24321560	.	+	0	ID=g45294.t2.stop1;Parent=g45294.t2;
OX031011.1_Pollenia_amentaria_genome_assembly,_chromosome:_X	AUGUSTUS	gene	24322402	24327636	.	+	.	ID=g45295;
OX031011.1_Pollenia_amentaria_genome_assembly,_chromosome:_X	AUGUSTUS	mRNA	24322402	24327636	0.1	+	.	ID=g45295.t1;Parent=g45295;
OX031011.1_Pollenia_amentaria_genome_assembly,_chromosome:_X	AUGUSTUS	start_codon	24322402	24322404	.	+	0	ID=g45295.t1.start1;Parent=g45295.t1;
OX031011.1_Pollenia_amentaria_genome_assembly,_chromosome:_X	AUGUSTUS	CDS	24322402	24322533	0.21	+	0	ID=g45295.t1.CDS1;Parent=g45295.t1;
OX031011.1_Pollenia_amentaria_genome_assembly,_chromosome:_X	AUGUSTUS	exon	24322402	24322533	.	+	.	ID=g45295.t1.exon1;Parent=g45295.t1;
OX031011.1_Pollenia_amentaria_genome_assembly,_chromosome:_X	AUGUSTUS	intron	24322534	24322575	0.21	+	.	ID=g45295.t1.intron1;Parent=g45295.t1;
OX031011.1_Pollenia_amentaria_genome_assembly,_chromosome:_X	AUGUSTUS	CDS	24322576	24324688	0.18	+	0	ID=g45295.t1.CDS2;Parent=g45295.t1;
OX031011.1_Pollenia_amentaria_genome_assembly,_chromosome:_X	AUGUSTUS	exon	24322576	24324688	.	+	.	ID=g45295.t1.exon2;Parent=g45295.t1;
OX031011.1_Pollenia_amentaria_genome_assembly,_chromosome:_X	AUGUSTUS	intron	24324689	24324937	0.88	+	.	ID=g45295.t1.intron2;Parent=g45295.t1;
OX031011.1_Pollenia_amentaria_genome_assembly,_chromosome:_X	AUGUSTUS	CDS	24324938	24325225	0.71	+	2	ID=g45295.t1.CDS3;Parent=g45295.t1;
OX031011.1_Pollenia_amentaria_genome_assembly,_chromosome:_X	AUGUSTUS	exon	24324938	24325225	.	+	.	ID=g45295.t1.exon3;Parent=g45295.t1;
OX031011.1_Pollenia_amentaria_genome_assembly,_chromosome:_X	AUGUSTUS	intron	24325226	24325342	0.68	+	.	ID=g45295.t1.intron3;Parent=g45295.t1;
OX031011.1_Pollenia_amentaria_genome_assembly,_chromosome:_X	AUGUSTUS	CDS	24325343	24326569	0.44	+	2	ID=g45295.t1.CDS4;Parent=g45295.t1;
OX031011.1_Pollenia_amentaria_genome_assembly,_chromosome:_X	AUGUSTUS	exon	24325343	24326569	.	+	.	ID=g45295.t1.exon4;Parent=g45295.t1;
OX031011.1_Pollenia_amentaria_genome_assembly,_chromosome:_X	AUGUSTUS	intron	24326570	24327559	0.62	+	.	ID=g45295.t1.intron4;Parent=g45295.t1;
OX031011.1_Pollenia_amentaria_genome_assembly,_chromosome:_X	AUGUSTUS	CDS	24327560	24327636	1	+	2	ID=g45295.t1.CDS5;Parent=g45295.t1;
OX031011.1_Pollenia_amentaria_genome_assembly,_chromosome:_X	AUGUSTUS	exon	24327560	24327636	.	+	.	ID=g45295.t1.exon5;Parent=g45295.t1;
OX031011.1_Pollenia_amentaria_genome_assembly,_chromosome:_X	AUGUSTUS	stop_codon	24327634	24327636	.	+	0	ID=g45295.t1.stop1;Parent=g45295.t1;
OX031011.1_Pollenia_amentaria_genome_assembly,_chromosome:_X	AUGUSTUS	mRNA	24322402	24327636	0.23	+	.	ID=g45295.t2;Parent=g45295;
OX031011.1_Pollenia_amentaria_genome_assembly,_chromosome:_X	AUGUSTUS	start_codon	24322402	24322404	.	+	0	ID=g45295.t2.start1;Parent=g45295.t2;
OX031011.1_Pollenia_amentaria_genome_assembly,_chromosome:_X	AUGUSTUS	CDS	24322402	24322533	0.37	+	0	ID=g45295.t2.CDS1;Parent=g45295.t2;
OX031011.1_Pollenia_amentaria_genome_assembly,_chromosome:_X	AUGUSTUS	exon	24322402	24322533	.	+	.	ID=g45295.t2.exon1;Parent=g45295.t2;
OX031011.1_Pollenia_amentaria_genome_assembly,_chromosome:_X	AUGUSTUS	intron	24322534	24322575	0.37	+	.	ID=g45295.t2.intron1;Parent=g45295.t2;
OX031011.1_Pollenia_amentaria_genome_assembly,_chromosome:_X	AUGUSTUS	CDS	24322576	24327373	0.23	+	0	ID=g45295.t2.CDS2;Parent=g45295.t2;
OX031011.1_Pollenia_amentaria_genome_assembly,_chromosome:_X	AUGUSTUS	exon	24322576	24327373	.	+	.	ID=g45295.t2.exon2;Parent=g45295.t2;
OX031011.1_Pollenia_amentaria_genome_assembly,_chromosome:_X	AUGUSTUS	intron	24327374	24327559	0.54	+	.	ID=g45295.t2.intron2;Parent=g45295.t2;
OX031011.1_Pollenia_amentaria_genome_assembly,_chromosome:_X	AUGUSTUS	CDS	24327560	24327636	1	+	2	ID=g45295.t2.CDS3;Parent=g45295.t2;
OX031011.1_Pollenia_amentaria_genome_assembly,_chromosome:_X	AUGUSTUS	exon	24327560	24327636	.	+	.	ID=g45295.t2.exon3;Parent=g45295.t2;
OX031011.1_Pollenia_amentaria_genome_assembly,_chromosome:_X	AUGUSTUS	stop_codon	24327634	24327636	.	+	0	ID=g45295.t2.stop1;Parent=g45295.t2;
OX031011.1_Pollenia_amentaria_genome_assembly,_chromosome:_X	AUGUSTUS	gene	24328478	24333673	.	+	.	ID=g45296;
OX031011.1_Pollenia_amentaria_genome_assembly,_chromosome:_X	AUGUSTUS	mRNA	24328478	24333673	0.1	+	.	ID=g45296.t1;Parent=g45296;
OX031011.1_Pollenia_amentaria_genome_assembly,_chromosome:_X	AUGUSTUS	start_codon	24328478	24328480	.	+	0	ID=g45296.t1.start1;Parent=g45296.t1;
OX031011.1_Pollenia_amentaria_genome_assembly,_chromosome:_X	AUGUSTUS	CDS	24328478	24328609	0.29	+	0	ID=g45296.t1.CDS1;Parent=g45296.t1;
OX031011.1_Pollenia_amentaria_genome_assembly,_chromosome:_X	AUGUSTUS	exon	24328478	24328609	.	+	.	ID=g45296.t1.exon1;Parent=g45296.t1;
OX031011.1_Pollenia_amentaria_genome_assembly,_chromosome:_X	AUGUSTUS	intron	24328610	24328651	0.29	+	.	ID=g45296.t1.intron1;Parent=g45296.t1;
OX031011.1_Pollenia_amentaria_genome_assembly,_chromosome:_X	AUGUSTUS	CDS	24328652	24329911	0.24	+	0	ID=g45296.t1.CDS2;Parent=g45296.t1;
OX031011.1_Pollenia_amentaria_genome_assembly,_chromosome:_X	AUGUSTUS	exon	24328652	24329911	.	+	.	ID=g45296.t1.exon2;Parent=g45296.t1;
OX031011.1_Pollenia_amentaria_genome_assembly,_chromosome:_X	AUGUSTUS	intron	24329912	24329986	0.9	+	.	ID=g45296.t1.intron2;Parent=g45296.t1;
OX031011.1_Pollenia_amentaria_genome_assembly,_chromosome:_X	AUGUSTUS	CDS	24329987	24330725	0.84	+	0	ID=g45296.t1.CDS3;Parent=g45296.t1;
OX031011.1_Pollenia_amentaria_genome_assembly,_chromosome:_X	AUGUSTUS	exon	24329987	24330725	.	+	.	ID=g45296.t1.exon3;Parent=g45296.t1;
OX031011.1_Pollenia_amentaria_genome_assembly,_chromosome:_X	AUGUSTUS	intron	24330726	24330974	0.92	+	.	ID=g45296.t1.intron3;Parent=g45296.t1;
OX031011.1_Pollenia_amentaria_genome_assembly,_chromosome:_X	AUGUSTUS	CDS	24330975	24332606	0.57	+	2	ID=g45296.t1.CDS4;Parent=g45296.t1;
OX031011.1_Pollenia_amentaria_genome_assembly,_chromosome:_X	AUGUSTUS	exon	24330975	24332606	.	+	.	ID=g45296.t1.exon4;Parent=g45296.t1;
OX031011.1_Pollenia_amentaria_genome_assembly,_chromosome:_X	AUGUSTUS	intron	24332607	24333596	0.6	+	.	ID=g45296.t1.intron4;Parent=g45296.t1;
OX031011.1_Pollenia_amentaria_genome_assembly,_chromosome:_X	AUGUSTUS	CDS	24333597	24333673	0.98	+	2	ID=g45296.t1.CDS5;Parent=g45296.t1;
OX031011.1_Pollenia_amentaria_genome_assembly,_chromosome:_X	AUGUSTUS	exon	24333597	24333673	.	+	.	ID=g45296.t1.exon5;Parent=g45296.t1;
OX031011.1_Pollenia_amentaria_genome_assembly,_chromosome:_X	AUGUSTUS	stop_codon	24333671	24333673	.	+	0	ID=g45296.t1.stop1;Parent=g45296.t1;
OX031011.1_Pollenia_amentaria_genome_assembly,_chromosome:_X	AUGUSTUS	mRNA	24328478	24332950	0.22	+	.	ID=g45296.t2;Parent=g45296;
OX031011.1_Pollenia_amentaria_genome_assembly,_chromosome:_X	AUGUSTUS	start_codon	24328478	24328480	.	+	0	ID=g45296.t2.start1;Parent=g45296.t2;
OX031011.1_Pollenia_amentaria_genome_assembly,_chromosome:_X	AUGUSTUS	CDS	24328478	24328609	0.29	+	0	ID=g45296.t2.CDS1;Parent=g45296.t2;
OX031011.1_Pollenia_amentaria_genome_assembly,_chromosome:_X	AUGUSTUS	exon	24328478	24328609	.	+	.	ID=g45296.t2.exon1;Parent=g45296.t2;
OX031011.1_Pollenia_amentaria_genome_assembly,_chromosome:_X	AUGUSTUS	intron	24328610	24328651	0.28	+	.	ID=g45296.t2.intron1;Parent=g45296.t2;
OX031011.1_Pollenia_amentaria_genome_assembly,_chromosome:_X	AUGUSTUS	CDS	24328652	24329911	0.23	+	0	ID=g45296.t2.CDS2;Parent=g45296.t2;
OX031011.1_Pollenia_amentaria_genome_assembly,_chromosome:_X	AUGUSTUS	exon	24328652	24329911	.	+	.	ID=g45296.t2.exon2;Parent=g45296.t2;
OX031011.1_Pollenia_amentaria_genome_assembly,_chromosome:_X	AUGUSTUS	intron	24329912	24329986	0.83	+	.	ID=g45296.t2.intron2;Parent=g45296.t2;
OX031011.1_Pollenia_amentaria_genome_assembly,_chromosome:_X	AUGUSTUS	CDS	24329987	24332950	0.77	+	0	ID=g45296.t2.CDS3;Parent=g45296.t2;
OX031011.1_Pollenia_amentaria_genome_assembly,_chromosome:_X	AUGUSTUS	exon	24329987	24332950	.	+	.	ID=g45296.t2.exon3;Parent=g45296.t2;
OX031011.1_Pollenia_amentaria_genome_assembly,_chromosome:_X	AUGUSTUS	stop_codon	24332948	24332950	.	+	0	ID=g45296.t2.stop1;Parent=g45296.t2;
OX031011.1_Pollenia_amentaria_genome_assembly,_chromosome:_X	AUGUSTUS	gene	24333011	24333673	.	+	.	ID=g45297;
OX031011.1_Pollenia_amentaria_genome_assembly,_chromosome:_X	AUGUSTUS	mRNA	24333011	24333673	0.9	+	.	ID=g45297.t1;Parent=g45297;
OX031011.1_Pollenia_amentaria_genome_assembly,_chromosome:_X	AUGUSTUS	start_codon	24333011	24333013	.	+	0	ID=g45297.t1.start1;Parent=g45297.t1;
OX031011.1_Pollenia_amentaria_genome_assembly,_chromosome:_X	AUGUSTUS	CDS	24333011	24333673	0.9	+	0	ID=g45297.t1.CDS1;Parent=g45297.t1;
OX031011.1_Pollenia_amentaria_genome_assembly,_chromosome:_X	AUGUSTUS	exon	24333011	24333673	.	+	.	ID=g45297.t1.exon1;Parent=g45297.t1;
OX031011.1_Pollenia_amentaria_genome_assembly,_chromosome:_X	AUGUSTUS	stop_codon	24333671	24333673	.	+	0	ID=g45297.t1.stop1;Parent=g45297.t1;
OX031011.1_Pollenia_amentaria_genome_assembly,_chromosome:_X	AUGUSTUS	gene	24334515	24334736	.	+	.	ID=g45298;
OX031011.1_Pollenia_amentaria_genome_assembly,_chromosome:_X	AUGUSTUS	mRNA	24334515	24334736	1	+	.	ID=g45298.t1;Parent=g45298;
OX031011.1_Pollenia_amentaria_genome_assembly,_chromosome:_X	AUGUSTUS	start_codon	24334515	24334517	.	+	0	ID=g45298.t1.start1;Parent=g45298.t1;
OX031011.1_Pollenia_amentaria_genome_assembly,_chromosome:_X	AUGUSTUS	CDS	24334515	24334736	1	+	0	ID=g45298.t1.CDS1;Parent=g45298.t1;
OX031011.1_Pollenia_amentaria_genome_assembly,_chromosome:_X	AUGUSTUS	exon	24334515	24334736	.	+	.	ID=g45298.t1.exon1;Parent=g45298.t1;
OX031011.1_Pollenia_amentaria_genome_assembly,_chromosome:_X	AUGUSTUS	stop_codon	24334734	24334736	.	+	0	ID=g45298.t1.stop1;Parent=g45298.t1;
OX031011.1_Pollenia_amentaria_genome_assembly,_chromosome:_X	AUGUSTUS	gene	24338169	24338744	.	+	.	ID=g45299;
OX031011.1_Pollenia_amentaria_genome_assembly,_chromosome:_X	AUGUSTUS	mRNA	24338169	24338744	0.91	+	.	ID=g45299.t1;Parent=g45299;
OX031011.1_Pollenia_amentaria_genome_assembly,_chromosome:_X	AUGUSTUS	start_codon	24338169	24338171	.	+	0	ID=g45299.t1.start1;Parent=g45299.t1;
OX031011.1_Pollenia_amentaria_genome_assembly,_chromosome:_X	AUGUSTUS	CDS	24338169	24338744	0.91	+	0	ID=g45299.t1.CDS1;Parent=g45299.t1;
OX031011.1_Pollenia_amentaria_genome_assembly,_chromosome:_X	AUGUSTUS	exon	24338169	24338744	.	+	.	ID=g45299.t1.exon1;Parent=g45299.t1;
OX031011.1_Pollenia_amentaria_genome_assembly,_chromosome:_X	AUGUSTUS	stop_codon	24338742	24338744	.	+	0	ID=g45299.t1.stop1;Parent=g45299.t1;
OX031011.1_Pollenia_amentaria_genome_assembly,_chromosome:_X	AUGUSTUS	gene	24338897	24339719	.	+	.	ID=g45300;
OX031011.1_Pollenia_amentaria_genome_assembly,_chromosome:_X	AUGUSTUS	mRNA	24338897	24339719	0.63	+	.	ID=g45300.t1;Parent=g45300;
OX031011.1_Pollenia_amentaria_genome_assembly,_chromosome:_X	AUGUSTUS	start_codon	24338897	24338899	.	+	0	ID=g45300.t1.start1;Parent=g45300.t1;
OX031011.1_Pollenia_amentaria_genome_assembly,_chromosome:_X	AUGUSTUS	CDS	24338897	24338989	0.69	+	0	ID=g45300.t1.CDS1;Parent=g45300.t1;
OX031011.1_Pollenia_amentaria_genome_assembly,_chromosome:_X	AUGUSTUS	exon	24338897	24338989	.	+	.	ID=g45300.t1.exon1;Parent=g45300.t1;
OX031011.1_Pollenia_amentaria_genome_assembly,_chromosome:_X	AUGUSTUS	intron	24338990	24339464	0.63	+	.	ID=g45300.t1.intron1;Parent=g45300.t1;
OX031011.1_Pollenia_amentaria_genome_assembly,_chromosome:_X	AUGUSTUS	CDS	24339465	24339719	0.69	+	0	ID=g45300.t1.CDS2;Parent=g45300.t1;
OX031011.1_Pollenia_amentaria_genome_assembly,_chromosome:_X	AUGUSTUS	exon	24339465	24339719	.	+	.	ID=g45300.t1.exon2;Parent=g45300.t1;
OX031011.1_Pollenia_amentaria_genome_assembly,_chromosome:_X	AUGUSTUS	stop_codon	24339717	24339719	.	+	0	ID=g45300.t1.stop1;Parent=g45300.t1;
OX031011.1_Pollenia_amentaria_genome_assembly,_chromosome:_X	AUGUSTUS	gene	24347136	24347540	.	+	.	ID=g45301;
OX031011.1_Pollenia_amentaria_genome_assembly,_chromosome:_X	AUGUSTUS	mRNA	24347136	24347540	1	+	.	ID=g45301.t1;Parent=g45301;
OX031011.1_Pollenia_amentaria_genome_assembly,_chromosome:_X	AUGUSTUS	start_codon	24347136	24347138	.	+	0	ID=g45301.t1.start1;Parent=g45301.t1;
OX031011.1_Pollenia_amentaria_genome_assembly,_chromosome:_X	AUGUSTUS	CDS	24347136	24347540	1	+	0	ID=g45301.t1.CDS1;Parent=g45301.t1;
OX031011.1_Pollenia_amentaria_genome_assembly,_chromosome:_X	AUGUSTUS	exon	24347136	24347540	.	+	.	ID=g45301.t1.exon1;Parent=g45301.t1;
OX031011.1_Pollenia_amentaria_genome_assembly,_chromosome:_X	AUGUSTUS	stop_codon	24347538	24347540	.	+	0	ID=g45301.t1.stop1;Parent=g45301.t1;
OX031011.1_Pollenia_amentaria_genome_assembly,_chromosome:_X	AUGUSTUS	gene	24347819	24348025	.	+	.	ID=g45302;
OX031011.1_Pollenia_amentaria_genome_assembly,_chromosome:_X	AUGUSTUS	mRNA	24347819	24348025	1	+	.	ID=g45302.t1;Parent=g45302;
OX031011.1_Pollenia_amentaria_genome_assembly,_chromosome:_X	AUGUSTUS	start_codon	24347819	24347821	.	+	0	ID=g45302.t1.start1;Parent=g45302.t1;
OX031011.1_Pollenia_amentaria_genome_assembly,_chromosome:_X	AUGUSTUS	CDS	24347819	24348025	1	+	0	ID=g45302.t1.CDS1;Parent=g45302.t1;
OX031011.1_Pollenia_amentaria_genome_assembly,_chromosome:_X	AUGUSTUS	exon	24347819	24348025	.	+	.	ID=g45302.t1.exon1;Parent=g45302.t1;
OX031011.1_Pollenia_amentaria_genome_assembly,_chromosome:_X	AUGUSTUS	stop_codon	24348023	24348025	.	+	0	ID=g45302.t1.stop1;Parent=g45302.t1;
OX031011.1_Pollenia_amentaria_genome_assembly,_chromosome:_X	AUGUSTUS	gene	24351625	24352563	.	-	.	ID=g45303;
OX031011.1_Pollenia_amentaria_genome_assembly,_chromosome:_X	AUGUSTUS	mRNA	24351625	24352563	0.99	-	.	ID=g45303.t1;Parent=g45303;
OX031011.1_Pollenia_amentaria_genome_assembly,_chromosome:_X	AUGUSTUS	stop_codon	24351625	24351627	.	-	0	ID=g45303.t1.stop1;Parent=g45303.t1;
OX031011.1_Pollenia_amentaria_genome_assembly,_chromosome:_X	AUGUSTUS	CDS	24351625	24352563	0.99	-	0	ID=g45303.t1.CDS1;Parent=g45303.t1;
OX031011.1_Pollenia_amentaria_genome_assembly,_chromosome:_X	AUGUSTUS	exon	24351625	24352563	.	-	.	ID=g45303.t1.exon1;Parent=g45303.t1;
OX031011.1_Pollenia_amentaria_genome_assembly,_chromosome:_X	AUGUSTUS	start_codon	24352561	24352563	.	-	0	ID=g45303.t1.start1;Parent=g45303.t1;
OX031011.1_Pollenia_amentaria_genome_assembly,_chromosome:_X	AUGUSTUS	gene	24373999	24375027	.	+	.	ID=g45304;
OX031011.1_Pollenia_amentaria_genome_assembly,_chromosome:_X	AUGUSTUS	mRNA	24373999	24375027	1	+	.	ID=g45304.t1;Parent=g45304;
OX031011.1_Pollenia_amentaria_genome_assembly,_chromosome:_X	AUGUSTUS	start_codon	24373999	24374001	.	+	0	ID=g45304.t1.start1;Parent=g45304.t1;
OX031011.1_Pollenia_amentaria_genome_assembly,_chromosome:_X	AUGUSTUS	CDS	24373999	24375027	1	+	0	ID=g45304.t1.CDS1;Parent=g45304.t1;
OX031011.1_Pollenia_amentaria_genome_assembly,_chromosome:_X	AUGUSTUS	exon	24373999	24375027	.	+	.	ID=g45304.t1.exon1;Parent=g45304.t1;
OX031011.1_Pollenia_amentaria_genome_assembly,_chromosome:_X	AUGUSTUS	stop_codon	24375025	24375027	.	+	0	ID=g45304.t1.stop1;Parent=g45304.t1;
OX031011.1_Pollenia_amentaria_genome_assembly,_chromosome:_X	AUGUSTUS	gene	24378855	24379274	.	+	.	ID=g45305;
OX031011.1_Pollenia_amentaria_genome_assembly,_chromosome:_X	AUGUSTUS	mRNA	24378855	24379274	0.98	+	.	ID=g45305.t1;Parent=g45305;
OX031011.1_Pollenia_amentaria_genome_assembly,_chromosome:_X	AUGUSTUS	start_codon	24378855	24378857	.	+	0	ID=g45305.t1.start1;Parent=g45305.t1;
OX031011.1_Pollenia_amentaria_genome_assembly,_chromosome:_X	AUGUSTUS	CDS	24378855	24379274	0.98	+	0	ID=g45305.t1.CDS1;Parent=g45305.t1;
OX031011.1_Pollenia_amentaria_genome_assembly,_chromosome:_X	AUGUSTUS	exon	24378855	24379274	.	+	.	ID=g45305.t1.exon1;Parent=g45305.t1;
OX031011.1_Pollenia_amentaria_genome_assembly,_chromosome:_X	AUGUSTUS	stop_codon	24379272	24379274	.	+	0	ID=g45305.t1.stop1;Parent=g45305.t1;
OX031011.1_Pollenia_amentaria_genome_assembly,_chromosome:_X	AUGUSTUS	gene	24379589	24380831	.	+	.	ID=g45306;
OX031011.1_Pollenia_amentaria_genome_assembly,_chromosome:_X	AUGUSTUS	mRNA	24379589	24380831	0.78	+	.	ID=g45306.t1;Parent=g45306;
OX031011.1_Pollenia_amentaria_genome_assembly,_chromosome:_X	AUGUSTUS	start_codon	24379589	24379591	.	+	0	ID=g45306.t1.start1;Parent=g45306.t1;
OX031011.1_Pollenia_amentaria_genome_assembly,_chromosome:_X	AUGUSTUS	CDS	24379589	24380695	0.78	+	0	ID=g45306.t1.CDS1;Parent=g45306.t1;
OX031011.1_Pollenia_amentaria_genome_assembly,_chromosome:_X	AUGUSTUS	exon	24379589	24380695	.	+	.	ID=g45306.t1.exon1;Parent=g45306.t1;
OX031011.1_Pollenia_amentaria_genome_assembly,_chromosome:_X	AUGUSTUS	intron	24380696	24380783	0.78	+	.	ID=g45306.t1.intron1;Parent=g45306.t1;
OX031011.1_Pollenia_amentaria_genome_assembly,_chromosome:_X	AUGUSTUS	CDS	24380784	24380831	0.78	+	0	ID=g45306.t1.CDS2;Parent=g45306.t1;
OX031011.1_Pollenia_amentaria_genome_assembly,_chromosome:_X	AUGUSTUS	exon	24380784	24380831	.	+	.	ID=g45306.t1.exon2;Parent=g45306.t1;
OX031011.1_Pollenia_amentaria_genome_assembly,_chromosome:_X	AUGUSTUS	stop_codon	24380829	24380831	.	+	0	ID=g45306.t1.stop1;Parent=g45306.t1;
OX031011.1_Pollenia_amentaria_genome_assembly,_chromosome:_X	AUGUSTUS	gene	24380870	24382399	.	+	.	ID=g45307;
OX031011.1_Pollenia_amentaria_genome_assembly,_chromosome:_X	AUGUSTUS	mRNA	24380870	24382399	1	+	.	ID=g45307.t1;Parent=g45307;
OX031011.1_Pollenia_amentaria_genome_assembly,_chromosome:_X	AUGUSTUS	start_codon	24380870	24380872	.	+	0	ID=g45307.t1.start1;Parent=g45307.t1;
OX031011.1_Pollenia_amentaria_genome_assembly,_chromosome:_X	AUGUSTUS	CDS	24380870	24382399	1	+	0	ID=g45307.t1.CDS1;Parent=g45307.t1;
OX031011.1_Pollenia_amentaria_genome_assembly,_chromosome:_X	AUGUSTUS	exon	24380870	24382399	.	+	.	ID=g45307.t1.exon1;Parent=g45307.t1;
OX031011.1_Pollenia_amentaria_genome_assembly,_chromosome:_X	AUGUSTUS	stop_codon	24382397	24382399	.	+	0	ID=g45307.t1.stop1;Parent=g45307.t1;
OX031011.1_Pollenia_amentaria_genome_assembly,_chromosome:_X	AUGUSTUS	gene	24383882	24384784	.	+	.	ID=g45308;
OX031011.1_Pollenia_amentaria_genome_assembly,_chromosome:_X	AUGUSTUS	mRNA	24383882	24384784	1	+	.	ID=g45308.t1;Parent=g45308;
OX031011.1_Pollenia_amentaria_genome_assembly,_chromosome:_X	AUGUSTUS	start_codon	24383882	24383884	.	+	0	ID=g45308.t1.start1;Parent=g45308.t1;
OX031011.1_Pollenia_amentaria_genome_assembly,_chromosome:_X	AUGUSTUS	CDS	24383882	24384784	1	+	0	ID=g45308.t1.CDS1;Parent=g45308.t1;
OX031011.1_Pollenia_amentaria_genome_assembly,_chromosome:_X	AUGUSTUS	exon	24383882	24384784	.	+	.	ID=g45308.t1.exon1;Parent=g45308.t1;
OX031011.1_Pollenia_amentaria_genome_assembly,_chromosome:_X	AUGUSTUS	stop_codon	24384782	24384784	.	+	0	ID=g45308.t1.stop1;Parent=g45308.t1;
OX031011.1_Pollenia_amentaria_genome_assembly,_chromosome:_X	AUGUSTUS	gene	24384961	24388455	.	+	.	ID=g45309;
OX031011.1_Pollenia_amentaria_genome_assembly,_chromosome:_X	AUGUSTUS	mRNA	24384961	24388455	0.3	+	.	ID=g45309.t1;Parent=g45309;
OX031011.1_Pollenia_amentaria_genome_assembly,_chromosome:_X	AUGUSTUS	start_codon	24384961	24384963	.	+	0	ID=g45309.t1.start1;Parent=g45309.t1;
OX031011.1_Pollenia_amentaria_genome_assembly,_chromosome:_X	AUGUSTUS	CDS	24384961	24385002	0.72	+	0	ID=g45309.t1.CDS1;Parent=g45309.t1;
OX031011.1_Pollenia_amentaria_genome_assembly,_chromosome:_X	AUGUSTUS	exon	24384961	24385002	.	+	.	ID=g45309.t1.exon1;Parent=g45309.t1;
OX031011.1_Pollenia_amentaria_genome_assembly,_chromosome:_X	AUGUSTUS	intron	24385003	24387996	0.3	+	.	ID=g45309.t1.intron1;Parent=g45309.t1;
OX031011.1_Pollenia_amentaria_genome_assembly,_chromosome:_X	AUGUSTUS	CDS	24387997	24388455	0.34	+	0	ID=g45309.t1.CDS2;Parent=g45309.t1;
OX031011.1_Pollenia_amentaria_genome_assembly,_chromosome:_X	AUGUSTUS	exon	24387997	24388455	.	+	.	ID=g45309.t1.exon2;Parent=g45309.t1;
OX031011.1_Pollenia_amentaria_genome_assembly,_chromosome:_X	AUGUSTUS	stop_codon	24388453	24388455	.	+	0	ID=g45309.t1.stop1;Parent=g45309.t1;
OX031011.1_Pollenia_amentaria_genome_assembly,_chromosome:_X	AUGUSTUS	gene	24409270	24409968	.	-	.	ID=g45310;
OX031011.1_Pollenia_amentaria_genome_assembly,_chromosome:_X	AUGUSTUS	mRNA	24409270	24409968	0.5	-	.	ID=g45310.t1;Parent=g45310;
OX031011.1_Pollenia_amentaria_genome_assembly,_chromosome:_X	AUGUSTUS	stop_codon	24409270	24409272	.	-	0	ID=g45310.t1.stop1;Parent=g45310.t1;
OX031011.1_Pollenia_amentaria_genome_assembly,_chromosome:_X	AUGUSTUS	CDS	24409270	24409403	0.55	-	2	ID=g45310.t1.CDS1;Parent=g45310.t1;
OX031011.1_Pollenia_amentaria_genome_assembly,_chromosome:_X	AUGUSTUS	exon	24409270	24409403	.	-	.	ID=g45310.t1.exon1;Parent=g45310.t1;
OX031011.1_Pollenia_amentaria_genome_assembly,_chromosome:_X	AUGUSTUS	intron	24409404	24409470	0.54	-	.	ID=g45310.t1.intron1;Parent=g45310.t1;
OX031011.1_Pollenia_amentaria_genome_assembly,_chromosome:_X	AUGUSTUS	CDS	24409471	24409596	0.51	-	2	ID=g45310.t1.CDS2;Parent=g45310.t1;
OX031011.1_Pollenia_amentaria_genome_assembly,_chromosome:_X	AUGUSTUS	exon	24409471	24409596	.	-	.	ID=g45310.t1.exon2;Parent=g45310.t1;
OX031011.1_Pollenia_amentaria_genome_assembly,_chromosome:_X	AUGUSTUS	intron	24409597	24409655	0.84	-	.	ID=g45310.t1.intron2;Parent=g45310.t1;
OX031011.1_Pollenia_amentaria_genome_assembly,_chromosome:_X	AUGUSTUS	CDS	24409656	24409833	0.86	-	0	ID=g45310.t1.CDS3;Parent=g45310.t1;
OX031011.1_Pollenia_amentaria_genome_assembly,_chromosome:_X	AUGUSTUS	exon	24409656	24409833	.	-	.	ID=g45310.t1.exon3;Parent=g45310.t1;
OX031011.1_Pollenia_amentaria_genome_assembly,_chromosome:_X	AUGUSTUS	intron	24409834	24409896	1	-	.	ID=g45310.t1.intron3;Parent=g45310.t1;
OX031011.1_Pollenia_amentaria_genome_assembly,_chromosome:_X	AUGUSTUS	CDS	24409897	24409968	1	-	0	ID=g45310.t1.CDS4;Parent=g45310.t1;
OX031011.1_Pollenia_amentaria_genome_assembly,_chromosome:_X	AUGUSTUS	exon	24409897	24409968	.	-	.	ID=g45310.t1.exon4;Parent=g45310.t1;
OX031011.1_Pollenia_amentaria_genome_assembly,_chromosome:_X	AUGUSTUS	start_codon	24409966	24409968	.	-	0	ID=g45310.t1.start1;Parent=g45310.t1;
OX031011.1_Pollenia_amentaria_genome_assembly,_chromosome:_X	AUGUSTUS	gene	24413914	24416079	.	+	.	ID=g45311;
OX031011.1_Pollenia_amentaria_genome_assembly,_chromosome:_X	AUGUSTUS	mRNA	24413914	24416079	1	+	.	ID=g45311.t1;Parent=g45311;
OX031011.1_Pollenia_amentaria_genome_assembly,_chromosome:_X	AUGUSTUS	start_codon	24413914	24413916	.	+	0	ID=g45311.t1.start1;Parent=g45311.t1;
OX031011.1_Pollenia_amentaria_genome_assembly,_chromosome:_X	AUGUSTUS	CDS	24413914	24416079	1	+	0	ID=g45311.t1.CDS1;Parent=g45311.t1;
OX031011.1_Pollenia_amentaria_genome_assembly,_chromosome:_X	AUGUSTUS	exon	24413914	24416079	.	+	.	ID=g45311.t1.exon1;Parent=g45311.t1;
OX031011.1_Pollenia_amentaria_genome_assembly,_chromosome:_X	AUGUSTUS	stop_codon	24416077	24416079	.	+	0	ID=g45311.t1.stop1;Parent=g45311.t1;
OX031011.1_Pollenia_amentaria_genome_assembly,_chromosome:_X	AUGUSTUS	mRNA	24415156	24416079	1	+	.	ID=g45311.t2;Parent=g45311;
OX031011.1_Pollenia_amentaria_genome_assembly,_chromosome:_X	AUGUSTUS	start_codon	24415156	24415158	.	+	0	ID=g45311.t2.start1;Parent=g45311.t2;
OX031011.1_Pollenia_amentaria_genome_assembly,_chromosome:_X	AUGUSTUS	CDS	24415156	24416079	1	+	0	ID=g45311.t2.CDS1;Parent=g45311.t2;
OX031011.1_Pollenia_amentaria_genome_assembly,_chromosome:_X	AUGUSTUS	exon	24415156	24416079	.	+	.	ID=g45311.t2.exon1;Parent=g45311.t2;
OX031011.1_Pollenia_amentaria_genome_assembly,_chromosome:_X	AUGUSTUS	stop_codon	24416077	24416079	.	+	0	ID=g45311.t2.stop1;Parent=g45311.t2;
OX031011.1_Pollenia_amentaria_genome_assembly,_chromosome:_X	AUGUSTUS	gene	24416373	24417326	.	+	.	ID=g45312;
OX031011.1_Pollenia_amentaria_genome_assembly,_chromosome:_X	AUGUSTUS	mRNA	24416373	24417326	1	+	.	ID=g45312.t1;Parent=g45312;
OX031011.1_Pollenia_amentaria_genome_assembly,_chromosome:_X	AUGUSTUS	start_codon	24416373	24416375	.	+	0	ID=g45312.t1.start1;Parent=g45312.t1;
OX031011.1_Pollenia_amentaria_genome_assembly,_chromosome:_X	AUGUSTUS	CDS	24416373	24417326	1	+	0	ID=g45312.t1.CDS1;Parent=g45312.t1;
OX031011.1_Pollenia_amentaria_genome_assembly,_chromosome:_X	AUGUSTUS	exon	24416373	24417326	.	+	.	ID=g45312.t1.exon1;Parent=g45312.t1;
OX031011.1_Pollenia_amentaria_genome_assembly,_chromosome:_X	AUGUSTUS	stop_codon	24417324	24417326	.	+	0	ID=g45312.t1.stop1;Parent=g45312.t1;
OX031011.1_Pollenia_amentaria_genome_assembly,_chromosome:_X	AUGUSTUS	mRNA	24416373	24416670	0.97	+	.	ID=g45312.t2;Parent=g45312;
OX031011.1_Pollenia_amentaria_genome_assembly,_chromosome:_X	AUGUSTUS	start_codon	24416373	24416375	.	+	0	ID=g45312.t2.start1;Parent=g45312.t2;
OX031011.1_Pollenia_amentaria_genome_assembly,_chromosome:_X	AUGUSTUS	CDS	24416373	24416546	0.97	+	0	ID=g45312.t2.CDS1;Parent=g45312.t2;
OX031011.1_Pollenia_amentaria_genome_assembly,_chromosome:_X	AUGUSTUS	exon	24416373	24416546	.	+	.	ID=g45312.t2.exon1;Parent=g45312.t2;
OX031011.1_Pollenia_amentaria_genome_assembly,_chromosome:_X	AUGUSTUS	intron	24416547	24416598	0.97	+	.	ID=g45312.t2.intron1;Parent=g45312.t2;
OX031011.1_Pollenia_amentaria_genome_assembly,_chromosome:_X	AUGUSTUS	CDS	24416599	24416670	0.97	+	0	ID=g45312.t2.CDS2;Parent=g45312.t2;
OX031011.1_Pollenia_amentaria_genome_assembly,_chromosome:_X	AUGUSTUS	exon	24416599	24416670	.	+	.	ID=g45312.t2.exon2;Parent=g45312.t2;
OX031011.1_Pollenia_amentaria_genome_assembly,_chromosome:_X	AUGUSTUS	stop_codon	24416668	24416670	.	+	0	ID=g45312.t2.stop1;Parent=g45312.t2;
OX031011.1_Pollenia_amentaria_genome_assembly,_chromosome:_X	AUGUSTUS	gene	24417374	24418258	.	+	.	ID=g45313;
OX031011.1_Pollenia_amentaria_genome_assembly,_chromosome:_X	AUGUSTUS	mRNA	24417374	24418258	1	+	.	ID=g45313.t1;Parent=g45313;
OX031011.1_Pollenia_amentaria_genome_assembly,_chromosome:_X	AUGUSTUS	start_codon	24417374	24417376	.	+	0	ID=g45313.t1.start1;Parent=g45313.t1;
OX031011.1_Pollenia_amentaria_genome_assembly,_chromosome:_X	AUGUSTUS	CDS	24417374	24418258	1	+	0	ID=g45313.t1.CDS1;Parent=g45313.t1;
OX031011.1_Pollenia_amentaria_genome_assembly,_chromosome:_X	AUGUSTUS	exon	24417374	24418258	.	+	.	ID=g45313.t1.exon1;Parent=g45313.t1;
OX031011.1_Pollenia_amentaria_genome_assembly,_chromosome:_X	AUGUSTUS	stop_codon	24418256	24418258	.	+	0	ID=g45313.t1.stop1;Parent=g45313.t1;
OX031011.1_Pollenia_amentaria_genome_assembly,_chromosome:_X	AUGUSTUS	gene	24420195	24421418	.	+	.	ID=g45314;
OX031011.1_Pollenia_amentaria_genome_assembly,_chromosome:_X	AUGUSTUS	mRNA	24420195	24421418	1	+	.	ID=g45314.t1;Parent=g45314;
OX031011.1_Pollenia_amentaria_genome_assembly,_chromosome:_X	AUGUSTUS	start_codon	24420195	24420197	.	+	0	ID=g45314.t1.start1;Parent=g45314.t1;
OX031011.1_Pollenia_amentaria_genome_assembly,_chromosome:_X	AUGUSTUS	CDS	24420195	24421418	1	+	0	ID=g45314.t1.CDS1;Parent=g45314.t1;
OX031011.1_Pollenia_amentaria_genome_assembly,_chromosome:_X	AUGUSTUS	exon	24420195	24421418	.	+	.	ID=g45314.t1.exon1;Parent=g45314.t1;
OX031011.1_Pollenia_amentaria_genome_assembly,_chromosome:_X	AUGUSTUS	stop_codon	24421416	24421418	.	+	0	ID=g45314.t1.stop1;Parent=g45314.t1;
OX031011.1_Pollenia_amentaria_genome_assembly,_chromosome:_X	AUGUSTUS	mRNA	24420195	24420510	0.47	+	.	ID=g45314.t2;Parent=g45314;
OX031011.1_Pollenia_amentaria_genome_assembly,_chromosome:_X	AUGUSTUS	start_codon	24420195	24420197	.	+	0	ID=g45314.t2.start1;Parent=g45314.t2;
OX031011.1_Pollenia_amentaria_genome_assembly,_chromosome:_X	AUGUSTUS	CDS	24420195	24420413	0.87	+	0	ID=g45314.t2.CDS1;Parent=g45314.t2;
OX031011.1_Pollenia_amentaria_genome_assembly,_chromosome:_X	AUGUSTUS	exon	24420195	24420413	.	+	.	ID=g45314.t2.exon1;Parent=g45314.t2;
OX031011.1_Pollenia_amentaria_genome_assembly,_chromosome:_X	AUGUSTUS	intron	24420414	24420498	0.47	+	.	ID=g45314.t2.intron1;Parent=g45314.t2;
OX031011.1_Pollenia_amentaria_genome_assembly,_chromosome:_X	AUGUSTUS	CDS	24420499	24420510	0.47	+	0	ID=g45314.t2.CDS2;Parent=g45314.t2;
OX031011.1_Pollenia_amentaria_genome_assembly,_chromosome:_X	AUGUSTUS	exon	24420499	24420510	.	+	.	ID=g45314.t2.exon2;Parent=g45314.t2;
OX031011.1_Pollenia_amentaria_genome_assembly,_chromosome:_X	AUGUSTUS	stop_codon	24420508	24420510	.	+	0	ID=g45314.t2.stop1;Parent=g45314.t2;
OX031011.1_Pollenia_amentaria_genome_assembly,_chromosome:_X	AUGUSTUS	mRNA	24420195	24421418	0.96	+	.	ID=g45314.t3;Parent=g45314;
OX031011.1_Pollenia_amentaria_genome_assembly,_chromosome:_X	AUGUSTUS	start_codon	24420195	24420197	.	+	0	ID=g45314.t3.start1;Parent=g45314.t3;
OX031011.1_Pollenia_amentaria_genome_assembly,_chromosome:_X	AUGUSTUS	CDS	24420195	24420413	1	+	0	ID=g45314.t3.CDS1;Parent=g45314.t3;
OX031011.1_Pollenia_amentaria_genome_assembly,_chromosome:_X	AUGUSTUS	exon	24420195	24420413	.	+	.	ID=g45314.t3.exon1;Parent=g45314.t3;
OX031011.1_Pollenia_amentaria_genome_assembly,_chromosome:_X	AUGUSTUS	intron	24420414	24420992	0.96	+	.	ID=g45314.t3.intron1;Parent=g45314.t3;
OX031011.1_Pollenia_amentaria_genome_assembly,_chromosome:_X	AUGUSTUS	CDS	24420993	24421418	0.96	+	0	ID=g45314.t3.CDS2;Parent=g45314.t3;
OX031011.1_Pollenia_amentaria_genome_assembly,_chromosome:_X	AUGUSTUS	exon	24420993	24421418	.	+	.	ID=g45314.t3.exon2;Parent=g45314.t3;
OX031011.1_Pollenia_amentaria_genome_assembly,_chromosome:_X	AUGUSTUS	stop_codon	24421416	24421418	.	+	0	ID=g45314.t3.stop1;Parent=g45314.t3;
OX031011.1_Pollenia_amentaria_genome_assembly,_chromosome:_X	AUGUSTUS	gene	24436448	24436849	.	-	.	ID=g45315;
OX031011.1_Pollenia_amentaria_genome_assembly,_chromosome:_X	AUGUSTUS	mRNA	24436448	24436735	0.88	-	.	ID=g45315.t1;Parent=g45315;
OX031011.1_Pollenia_amentaria_genome_assembly,_chromosome:_X	AUGUSTUS	stop_codon	24436448	24436450	.	-	0	ID=g45315.t1.stop1;Parent=g45315.t1;
OX031011.1_Pollenia_amentaria_genome_assembly,_chromosome:_X	AUGUSTUS	CDS	24436448	24436735	0.88	-	0	ID=g45315.t1.CDS1;Parent=g45315.t1;
OX031011.1_Pollenia_amentaria_genome_assembly,_chromosome:_X	AUGUSTUS	exon	24436448	24436735	.	-	.	ID=g45315.t1.exon1;Parent=g45315.t1;
OX031011.1_Pollenia_amentaria_genome_assembly,_chromosome:_X	AUGUSTUS	start_codon	24436733	24436735	.	-	0	ID=g45315.t1.start1;Parent=g45315.t1;
OX031011.1_Pollenia_amentaria_genome_assembly,_chromosome:_X	AUGUSTUS	mRNA	24436448	24436849	0.72	-	.	ID=g45315.t2;Parent=g45315;
OX031011.1_Pollenia_amentaria_genome_assembly,_chromosome:_X	AUGUSTUS	stop_codon	24436448	24436450	.	-	0	ID=g45315.t2.stop1;Parent=g45315.t2;
OX031011.1_Pollenia_amentaria_genome_assembly,_chromosome:_X	AUGUSTUS	CDS	24436448	24436849	0.72	-	0	ID=g45315.t2.CDS1;Parent=g45315.t2;
OX031011.1_Pollenia_amentaria_genome_assembly,_chromosome:_X	AUGUSTUS	exon	24436448	24436849	.	-	.	ID=g45315.t2.exon1;Parent=g45315.t2;
OX031011.1_Pollenia_amentaria_genome_assembly,_chromosome:_X	AUGUSTUS	start_codon	24436847	24436849	.	-	0	ID=g45315.t2.start1;Parent=g45315.t2;
OX031011.1_Pollenia_amentaria_genome_assembly,_chromosome:_X	AUGUSTUS	gene	24442538	24449847	.	+	.	ID=g45316;
OX031011.1_Pollenia_amentaria_genome_assembly,_chromosome:_X	AUGUSTUS	mRNA	24442538	24449847	0.2	+	.	ID=g45316.t1;Parent=g45316;
OX031011.1_Pollenia_amentaria_genome_assembly,_chromosome:_X	AUGUSTUS	start_codon	24442538	24442540	.	+	0	ID=g45316.t1.start1;Parent=g45316.t1;
OX031011.1_Pollenia_amentaria_genome_assembly,_chromosome:_X	AUGUSTUS	CDS	24442538	24443216	0.65	+	0	ID=g45316.t1.CDS1;Parent=g45316.t1;
OX031011.1_Pollenia_amentaria_genome_assembly,_chromosome:_X	AUGUSTUS	exon	24442538	24443216	.	+	.	ID=g45316.t1.exon1;Parent=g45316.t1;
OX031011.1_Pollenia_amentaria_genome_assembly,_chromosome:_X	AUGUSTUS	intron	24443217	24446437	0.65	+	.	ID=g45316.t1.intron1;Parent=g45316.t1;
OX031011.1_Pollenia_amentaria_genome_assembly,_chromosome:_X	AUGUSTUS	CDS	24446438	24446832	0.36	+	2	ID=g45316.t1.CDS2;Parent=g45316.t1;
OX031011.1_Pollenia_amentaria_genome_assembly,_chromosome:_X	AUGUSTUS	exon	24446438	24446832	.	+	.	ID=g45316.t1.exon2;Parent=g45316.t1;
OX031011.1_Pollenia_amentaria_genome_assembly,_chromosome:_X	AUGUSTUS	intron	24446833	24449814	0.36	+	.	ID=g45316.t1.intron2;Parent=g45316.t1;
OX031011.1_Pollenia_amentaria_genome_assembly,_chromosome:_X	AUGUSTUS	CDS	24449815	24449847	0.52	+	0	ID=g45316.t1.CDS3;Parent=g45316.t1;
OX031011.1_Pollenia_amentaria_genome_assembly,_chromosome:_X	AUGUSTUS	exon	24449815	24449847	.	+	.	ID=g45316.t1.exon3;Parent=g45316.t1;
OX031011.1_Pollenia_amentaria_genome_assembly,_chromosome:_X	AUGUSTUS	stop_codon	24449845	24449847	.	+	0	ID=g45316.t1.stop1;Parent=g45316.t1;
OX031011.1_Pollenia_amentaria_genome_assembly,_chromosome:_X	AUGUSTUS	gene	24450517	24454027	.	-	.	ID=g45317;
OX031011.1_Pollenia_amentaria_genome_assembly,_chromosome:_X	AUGUSTUS	mRNA	24452573	24454027	1	-	.	ID=g45317.t1;Parent=g45317;
OX031011.1_Pollenia_amentaria_genome_assembly,_chromosome:_X	AUGUSTUS	stop_codon	24452573	24452575	.	-	0	ID=g45317.t1.stop1;Parent=g45317.t1;
OX031011.1_Pollenia_amentaria_genome_assembly,_chromosome:_X	AUGUSTUS	CDS	24452573	24454027	1	-	0	ID=g45317.t1.CDS1;Parent=g45317.t1;
OX031011.1_Pollenia_amentaria_genome_assembly,_chromosome:_X	AUGUSTUS	exon	24452573	24454027	.	-	.	ID=g45317.t1.exon1;Parent=g45317.t1;
OX031011.1_Pollenia_amentaria_genome_assembly,_chromosome:_X	AUGUSTUS	start_codon	24454025	24454027	.	-	0	ID=g45317.t1.start1;Parent=g45317.t1;
OX031011.1_Pollenia_amentaria_genome_assembly,_chromosome:_X	AUGUSTUS	mRNA	24452573	24453064	0.76	-	.	ID=g45317.t2;Parent=g45317;
OX031011.1_Pollenia_amentaria_genome_assembly,_chromosome:_X	AUGUSTUS	stop_codon	24452573	24452575	.	-	0	ID=g45317.t2.stop1;Parent=g45317.t2;
OX031011.1_Pollenia_amentaria_genome_assembly,_chromosome:_X	AUGUSTUS	CDS	24452573	24453064	0.76	-	0	ID=g45317.t2.CDS1;Parent=g45317.t2;
OX031011.1_Pollenia_amentaria_genome_assembly,_chromosome:_X	AUGUSTUS	exon	24452573	24453064	.	-	.	ID=g45317.t2.exon1;Parent=g45317.t2;
OX031011.1_Pollenia_amentaria_genome_assembly,_chromosome:_X	AUGUSTUS	start_codon	24453062	24453064	.	-	0	ID=g45317.t2.start1;Parent=g45317.t2;
OX031011.1_Pollenia_amentaria_genome_assembly,_chromosome:_X	AUGUSTUS	mRNA	24450517	24454027	0.07	-	.	ID=g45317.t3;Parent=g45317;
OX031011.1_Pollenia_amentaria_genome_assembly,_chromosome:_X	AUGUSTUS	stop_codon	24450517	24450519	.	-	0	ID=g45317.t3.stop1;Parent=g45317.t3;
OX031011.1_Pollenia_amentaria_genome_assembly,_chromosome:_X	AUGUSTUS	CDS	24450517	24450659	0.34	-	2	ID=g45317.t3.CDS1;Parent=g45317.t3;
OX031011.1_Pollenia_amentaria_genome_assembly,_chromosome:_X	AUGUSTUS	exon	24450517	24450659	.	-	.	ID=g45317.t3.exon1;Parent=g45317.t3;
OX031011.1_Pollenia_amentaria_genome_assembly,_chromosome:_X	AUGUSTUS	intron	24450660	24450729	0.34	-	.	ID=g45317.t3.intron1;Parent=g45317.t3;
OX031011.1_Pollenia_amentaria_genome_assembly,_chromosome:_X	AUGUSTUS	CDS	24450730	24450847	0.67	-	0	ID=g45317.t3.CDS2;Parent=g45317.t3;
OX031011.1_Pollenia_amentaria_genome_assembly,_chromosome:_X	AUGUSTUS	exon	24450730	24450847	.	-	.	ID=g45317.t3.exon2;Parent=g45317.t3;
OX031011.1_Pollenia_amentaria_genome_assembly,_chromosome:_X	AUGUSTUS	intron	24450848	24451069	0.75	-	.	ID=g45317.t3.intron2;Parent=g45317.t3;
OX031011.1_Pollenia_amentaria_genome_assembly,_chromosome:_X	AUGUSTUS	CDS	24451070	24451352	0.92	-	1	ID=g45317.t3.CDS3;Parent=g45317.t3;
OX031011.1_Pollenia_amentaria_genome_assembly,_chromosome:_X	AUGUSTUS	exon	24451070	24451352	.	-	.	ID=g45317.t3.exon3;Parent=g45317.t3;
OX031011.1_Pollenia_amentaria_genome_assembly,_chromosome:_X	AUGUSTUS	intron	24451353	24451495	0.92	-	.	ID=g45317.t3.intron3;Parent=g45317.t3;
OX031011.1_Pollenia_amentaria_genome_assembly,_chromosome:_X	AUGUSTUS	CDS	24451496	24452030	0.64	-	2	ID=g45317.t3.CDS4;Parent=g45317.t3;
OX031011.1_Pollenia_amentaria_genome_assembly,_chromosome:_X	AUGUSTUS	exon	24451496	24452030	.	-	.	ID=g45317.t3.exon4;Parent=g45317.t3;
OX031011.1_Pollenia_amentaria_genome_assembly,_chromosome:_X	AUGUSTUS	intron	24452031	24452413	0.67	-	.	ID=g45317.t3.intron4;Parent=g45317.t3;
OX031011.1_Pollenia_amentaria_genome_assembly,_chromosome:_X	AUGUSTUS	CDS	24452414	24452599	0.66	-	2	ID=g45317.t3.CDS5;Parent=g45317.t3;
OX031011.1_Pollenia_amentaria_genome_assembly,_chromosome:_X	AUGUSTUS	exon	24452414	24452599	.	-	.	ID=g45317.t3.exon5;Parent=g45317.t3;
OX031011.1_Pollenia_amentaria_genome_assembly,_chromosome:_X	AUGUSTUS	intron	24452600	24452709	0.23	-	.	ID=g45317.t3.intron5;Parent=g45317.t3;
OX031011.1_Pollenia_amentaria_genome_assembly,_chromosome:_X	AUGUSTUS	CDS	24452710	24454027	0.23	-	0	ID=g45317.t3.CDS6;Parent=g45317.t3;
OX031011.1_Pollenia_amentaria_genome_assembly,_chromosome:_X	AUGUSTUS	exon	24452710	24454027	.	-	.	ID=g45317.t3.exon6;Parent=g45317.t3;
OX031011.1_Pollenia_amentaria_genome_assembly,_chromosome:_X	AUGUSTUS	start_codon	24454025	24454027	.	-	0	ID=g45317.t3.start1;Parent=g45317.t3;
OX031011.1_Pollenia_amentaria_genome_assembly,_chromosome:_X	AUGUSTUS	mRNA	24450517	24451803	0.42	-	.	ID=g45317.t4;Parent=g45317;
OX031011.1_Pollenia_amentaria_genome_assembly,_chromosome:_X	AUGUSTUS	stop_codon	24450517	24450519	.	-	0	ID=g45317.t4.stop1;Parent=g45317.t4;
OX031011.1_Pollenia_amentaria_genome_assembly,_chromosome:_X	AUGUSTUS	CDS	24450517	24450659	0.47	-	2	ID=g45317.t4.CDS1;Parent=g45317.t4;
OX031011.1_Pollenia_amentaria_genome_assembly,_chromosome:_X	AUGUSTUS	exon	24450517	24450659	.	-	.	ID=g45317.t4.exon1;Parent=g45317.t4;
OX031011.1_Pollenia_amentaria_genome_assembly,_chromosome:_X	AUGUSTUS	intron	24450660	24450729	0.46	-	.	ID=g45317.t4.intron1;Parent=g45317.t4;
OX031011.1_Pollenia_amentaria_genome_assembly,_chromosome:_X	AUGUSTUS	CDS	24450730	24450847	0.78	-	0	ID=g45317.t4.CDS2;Parent=g45317.t4;
OX031011.1_Pollenia_amentaria_genome_assembly,_chromosome:_X	AUGUSTUS	exon	24450730	24450847	.	-	.	ID=g45317.t4.exon2;Parent=g45317.t4;
OX031011.1_Pollenia_amentaria_genome_assembly,_chromosome:_X	AUGUSTUS	intron	24450848	24451069	0.97	-	.	ID=g45317.t4.intron2;Parent=g45317.t4;
OX031011.1_Pollenia_amentaria_genome_assembly,_chromosome:_X	AUGUSTUS	CDS	24451070	24451352	0.93	-	1	ID=g45317.t4.CDS3;Parent=g45317.t4;
OX031011.1_Pollenia_amentaria_genome_assembly,_chromosome:_X	AUGUSTUS	exon	24451070	24451352	.	-	.	ID=g45317.t4.exon3;Parent=g45317.t4;
OX031011.1_Pollenia_amentaria_genome_assembly,_chromosome:_X	AUGUSTUS	intron	24451353	24451495	0.96	-	.	ID=g45317.t4.intron3;Parent=g45317.t4;
OX031011.1_Pollenia_amentaria_genome_assembly,_chromosome:_X	AUGUSTUS	CDS	24451496	24451803	0.96	-	0	ID=g45317.t4.CDS4;Parent=g45317.t4;
OX031011.1_Pollenia_amentaria_genome_assembly,_chromosome:_X	AUGUSTUS	exon	24451496	24451803	.	-	.	ID=g45317.t4.exon4;Parent=g45317.t4;
OX031011.1_Pollenia_amentaria_genome_assembly,_chromosome:_X	AUGUSTUS	start_codon	24451801	24451803	.	-	0	ID=g45317.t4.start1;Parent=g45317.t4;
OX031011.1_Pollenia_amentaria_genome_assembly,_chromosome:_X	AUGUSTUS	gene	24465441	24466657	.	-	.	ID=g45318;
OX031011.1_Pollenia_amentaria_genome_assembly,_chromosome:_X	AUGUSTUS	mRNA	24466418	24466657	1	-	.	ID=g45318.t1;Parent=g45318;
OX031011.1_Pollenia_amentaria_genome_assembly,_chromosome:_X	AUGUSTUS	stop_codon	24466418	24466420	.	-	0	ID=g45318.t1.stop1;Parent=g45318.t1;
OX031011.1_Pollenia_amentaria_genome_assembly,_chromosome:_X	AUGUSTUS	CDS	24466418	24466657	1	-	0	ID=g45318.t1.CDS1;Parent=g45318.t1;
OX031011.1_Pollenia_amentaria_genome_assembly,_chromosome:_X	AUGUSTUS	exon	24466418	24466657	.	-	.	ID=g45318.t1.exon1;Parent=g45318.t1;
OX031011.1_Pollenia_amentaria_genome_assembly,_chromosome:_X	AUGUSTUS	start_codon	24466655	24466657	.	-	0	ID=g45318.t1.start1;Parent=g45318.t1;
OX031011.1_Pollenia_amentaria_genome_assembly,_chromosome:_X	AUGUSTUS	mRNA	24465441	24466657	0.99	-	.	ID=g45318.t2;Parent=g45318;
OX031011.1_Pollenia_amentaria_genome_assembly,_chromosome:_X	AUGUSTUS	stop_codon	24465441	24465443	.	-	0	ID=g45318.t2.stop1;Parent=g45318.t2;
OX031011.1_Pollenia_amentaria_genome_assembly,_chromosome:_X	AUGUSTUS	CDS	24465441	24465817	0.99	-	2	ID=g45318.t2.CDS1;Parent=g45318.t2;
OX031011.1_Pollenia_amentaria_genome_assembly,_chromosome:_X	AUGUSTUS	exon	24465441	24465817	.	-	.	ID=g45318.t2.exon1;Parent=g45318.t2;
OX031011.1_Pollenia_amentaria_genome_assembly,_chromosome:_X	AUGUSTUS	intron	24465818	24466428	0.99	-	.	ID=g45318.t2.intron1;Parent=g45318.t2;
OX031011.1_Pollenia_amentaria_genome_assembly,_chromosome:_X	AUGUSTUS	CDS	24466429	24466657	0.99	-	0	ID=g45318.t2.CDS2;Parent=g45318.t2;
OX031011.1_Pollenia_amentaria_genome_assembly,_chromosome:_X	AUGUSTUS	exon	24466429	24466657	.	-	.	ID=g45318.t2.exon2;Parent=g45318.t2;
OX031011.1_Pollenia_amentaria_genome_assembly,_chromosome:_X	AUGUSTUS	start_codon	24466655	24466657	.	-	0	ID=g45318.t2.start1;Parent=g45318.t2;
OX031011.1_Pollenia_amentaria_genome_assembly,_chromosome:_X	AUGUSTUS	mRNA	24465441	24466657	0.53	-	.	ID=g45318.t3;Parent=g45318;
OX031011.1_Pollenia_amentaria_genome_assembly,_chromosome:_X	AUGUSTUS	stop_codon	24465441	24465443	.	-	0	ID=g45318.t3.stop1;Parent=g45318.t3;
OX031011.1_Pollenia_amentaria_genome_assembly,_chromosome:_X	AUGUSTUS	CDS	24465441	24465885	0.93	-	1	ID=g45318.t3.CDS1;Parent=g45318.t3;
OX031011.1_Pollenia_amentaria_genome_assembly,_chromosome:_X	AUGUSTUS	exon	24465441	24465885	.	-	.	ID=g45318.t3.exon1;Parent=g45318.t3;
OX031011.1_Pollenia_amentaria_genome_assembly,_chromosome:_X	AUGUSTUS	intron	24465886	24465940	0.59	-	.	ID=g45318.t3.intron1;Parent=g45318.t3;
OX031011.1_Pollenia_amentaria_genome_assembly,_chromosome:_X	AUGUSTUS	CDS	24465941	24466283	0.53	-	2	ID=g45318.t3.CDS2;Parent=g45318.t3;
OX031011.1_Pollenia_amentaria_genome_assembly,_chromosome:_X	AUGUSTUS	exon	24465941	24466283	.	-	.	ID=g45318.t3.exon2;Parent=g45318.t3;
OX031011.1_Pollenia_amentaria_genome_assembly,_chromosome:_X	AUGUSTUS	intron	24466284	24466428	0.91	-	.	ID=g45318.t3.intron2;Parent=g45318.t3;
OX031011.1_Pollenia_amentaria_genome_assembly,_chromosome:_X	AUGUSTUS	CDS	24466429	24466657	1	-	0	ID=g45318.t3.CDS3;Parent=g45318.t3;
OX031011.1_Pollenia_amentaria_genome_assembly,_chromosome:_X	AUGUSTUS	exon	24466429	24466657	.	-	.	ID=g45318.t3.exon3;Parent=g45318.t3;
OX031011.1_Pollenia_amentaria_genome_assembly,_chromosome:_X	AUGUSTUS	start_codon	24466655	24466657	.	-	0	ID=g45318.t3.start1;Parent=g45318.t3;
OX031011.1_Pollenia_amentaria_genome_assembly,_chromosome:_X	AUGUSTUS	gene	24466700	24466927	.	-	.	ID=g45319;
OX031011.1_Pollenia_amentaria_genome_assembly,_chromosome:_X	AUGUSTUS	mRNA	24466700	24466927	1	-	.	ID=g45319.t1;Parent=g45319;
OX031011.1_Pollenia_amentaria_genome_assembly,_chromosome:_X	AUGUSTUS	stop_codon	24466700	24466702	.	-	0	ID=g45319.t1.stop1;Parent=g45319.t1;
OX031011.1_Pollenia_amentaria_genome_assembly,_chromosome:_X	AUGUSTUS	CDS	24466700	24466927	1	-	0	ID=g45319.t1.CDS1;Parent=g45319.t1;
OX031011.1_Pollenia_amentaria_genome_assembly,_chromosome:_X	AUGUSTUS	exon	24466700	24466927	.	-	.	ID=g45319.t1.exon1;Parent=g45319.t1;
OX031011.1_Pollenia_amentaria_genome_assembly,_chromosome:_X	AUGUSTUS	start_codon	24466925	24466927	.	-	0	ID=g45319.t1.start1;Parent=g45319.t1;
OX031011.1_Pollenia_amentaria_genome_assembly,_chromosome:_X	AUGUSTUS	gene	24468776	24470840	.	+	.	ID=g45320;
OX031011.1_Pollenia_amentaria_genome_assembly,_chromosome:_X	AUGUSTUS	mRNA	24469678	24470840	0.39	+	.	ID=g45320.t1;Parent=g45320;
OX031011.1_Pollenia_amentaria_genome_assembly,_chromosome:_X	AUGUSTUS	start_codon	24469678	24469680	.	+	0	ID=g45320.t1.start1;Parent=g45320.t1;
OX031011.1_Pollenia_amentaria_genome_assembly,_chromosome:_X	AUGUSTUS	CDS	24469678	24469832	0.64	+	0	ID=g45320.t1.CDS1;Parent=g45320.t1;
OX031011.1_Pollenia_amentaria_genome_assembly,_chromosome:_X	AUGUSTUS	exon	24469678	24469832	.	+	.	ID=g45320.t1.exon1;Parent=g45320.t1;
OX031011.1_Pollenia_amentaria_genome_assembly,_chromosome:_X	AUGUSTUS	intron	24469833	24470028	0.46	+	.	ID=g45320.t1.intron1;Parent=g45320.t1;
OX031011.1_Pollenia_amentaria_genome_assembly,_chromosome:_X	AUGUSTUS	CDS	24470029	24470348	0.4	+	1	ID=g45320.t1.CDS2;Parent=g45320.t1;
OX031011.1_Pollenia_amentaria_genome_assembly,_chromosome:_X	AUGUSTUS	exon	24470029	24470348	.	+	.	ID=g45320.t1.exon2;Parent=g45320.t1;
OX031011.1_Pollenia_amentaria_genome_assembly,_chromosome:_X	AUGUSTUS	intron	24470349	24470406	0.8	+	.	ID=g45320.t1.intron2;Parent=g45320.t1;
OX031011.1_Pollenia_amentaria_genome_assembly,_chromosome:_X	AUGUSTUS	CDS	24470407	24470840	0.83	+	2	ID=g45320.t1.CDS3;Parent=g45320.t1;
OX031011.1_Pollenia_amentaria_genome_assembly,_chromosome:_X	AUGUSTUS	exon	24470407	24470840	.	+	.	ID=g45320.t1.exon3;Parent=g45320.t1;
OX031011.1_Pollenia_amentaria_genome_assembly,_chromosome:_X	AUGUSTUS	stop_codon	24470838	24470840	.	+	0	ID=g45320.t1.stop1;Parent=g45320.t1;
OX031011.1_Pollenia_amentaria_genome_assembly,_chromosome:_X	AUGUSTUS	mRNA	24468776	24469860	0.25	+	.	ID=g45320.t2;Parent=g45320;
OX031011.1_Pollenia_amentaria_genome_assembly,_chromosome:_X	AUGUSTUS	start_codon	24468776	24468778	.	+	0	ID=g45320.t2.start1;Parent=g45320.t2;
OX031011.1_Pollenia_amentaria_genome_assembly,_chromosome:_X	AUGUSTUS	CDS	24468776	24468829	0.59	+	0	ID=g45320.t2.CDS1;Parent=g45320.t2;
OX031011.1_Pollenia_amentaria_genome_assembly,_chromosome:_X	AUGUSTUS	exon	24468776	24468829	.	+	.	ID=g45320.t2.exon1;Parent=g45320.t2;
OX031011.1_Pollenia_amentaria_genome_assembly,_chromosome:_X	AUGUSTUS	intron	24468830	24468876	0.59	+	.	ID=g45320.t2.intron1;Parent=g45320.t2;
OX031011.1_Pollenia_amentaria_genome_assembly,_chromosome:_X	AUGUSTUS	CDS	24468877	24469860	0.36	+	0	ID=g45320.t2.CDS2;Parent=g45320.t2;
OX031011.1_Pollenia_amentaria_genome_assembly,_chromosome:_X	AUGUSTUS	exon	24468877	24469860	.	+	.	ID=g45320.t2.exon2;Parent=g45320.t2;
OX031011.1_Pollenia_amentaria_genome_assembly,_chromosome:_X	AUGUSTUS	stop_codon	24469858	24469860	.	+	0	ID=g45320.t2.stop1;Parent=g45320.t2;
OX031011.1_Pollenia_amentaria_genome_assembly,_chromosome:_X	AUGUSTUS	gene	24470006	24470383	.	+	.	ID=g45321;
OX031011.1_Pollenia_amentaria_genome_assembly,_chromosome:_X	AUGUSTUS	mRNA	24470006	24470383	1	+	.	ID=g45321.t1;Parent=g45321;
OX031011.1_Pollenia_amentaria_genome_assembly,_chromosome:_X	AUGUSTUS	start_codon	24470006	24470008	.	+	0	ID=g45321.t1.start1;Parent=g45321.t1;
OX031011.1_Pollenia_amentaria_genome_assembly,_chromosome:_X	AUGUSTUS	CDS	24470006	24470383	1	+	0	ID=g45321.t1.CDS1;Parent=g45321.t1;
OX031011.1_Pollenia_amentaria_genome_assembly,_chromosome:_X	AUGUSTUS	exon	24470006	24470383	.	+	.	ID=g45321.t1.exon1;Parent=g45321.t1;
OX031011.1_Pollenia_amentaria_genome_assembly,_chromosome:_X	AUGUSTUS	stop_codon	24470381	24470383	.	+	0	ID=g45321.t1.stop1;Parent=g45321.t1;
OX031011.1_Pollenia_amentaria_genome_assembly,_chromosome:_X	AUGUSTUS	gene	24476218	24477434	.	-	.	ID=g45322;
OX031011.1_Pollenia_amentaria_genome_assembly,_chromosome:_X	AUGUSTUS	mRNA	24476218	24477434	0.58	-	.	ID=g45322.t1;Parent=g45322;
OX031011.1_Pollenia_amentaria_genome_assembly,_chromosome:_X	AUGUSTUS	stop_codon	24476218	24476220	.	-	0	ID=g45322.t1.stop1;Parent=g45322.t1;
OX031011.1_Pollenia_amentaria_genome_assembly,_chromosome:_X	AUGUSTUS	CDS	24476218	24476662	0.89	-	1	ID=g45322.t1.CDS1;Parent=g45322.t1;
OX031011.1_Pollenia_amentaria_genome_assembly,_chromosome:_X	AUGUSTUS	exon	24476218	24476662	.	-	.	ID=g45322.t1.exon1;Parent=g45322.t1;
OX031011.1_Pollenia_amentaria_genome_assembly,_chromosome:_X	AUGUSTUS	intron	24476663	24476717	0.65	-	.	ID=g45322.t1.intron1;Parent=g45322.t1;
OX031011.1_Pollenia_amentaria_genome_assembly,_chromosome:_X	AUGUSTUS	CDS	24476718	24477060	0.58	-	2	ID=g45322.t1.CDS2;Parent=g45322.t1;
OX031011.1_Pollenia_amentaria_genome_assembly,_chromosome:_X	AUGUSTUS	exon	24476718	24477060	.	-	.	ID=g45322.t1.exon2;Parent=g45322.t1;
OX031011.1_Pollenia_amentaria_genome_assembly,_chromosome:_X	AUGUSTUS	intron	24477061	24477205	0.85	-	.	ID=g45322.t1.intron2;Parent=g45322.t1;
OX031011.1_Pollenia_amentaria_genome_assembly,_chromosome:_X	AUGUSTUS	CDS	24477206	24477434	0.99	-	0	ID=g45322.t1.CDS3;Parent=g45322.t1;
OX031011.1_Pollenia_amentaria_genome_assembly,_chromosome:_X	AUGUSTUS	exon	24477206	24477434	.	-	.	ID=g45322.t1.exon3;Parent=g45322.t1;
OX031011.1_Pollenia_amentaria_genome_assembly,_chromosome:_X	AUGUSTUS	start_codon	24477432	24477434	.	-	0	ID=g45322.t1.start1;Parent=g45322.t1;
OX031011.1_Pollenia_amentaria_genome_assembly,_chromosome:_X	AUGUSTUS	mRNA	24476218	24477434	0.76	-	.	ID=g45322.t2;Parent=g45322;
OX031011.1_Pollenia_amentaria_genome_assembly,_chromosome:_X	AUGUSTUS	stop_codon	24476218	24476220	.	-	0	ID=g45322.t2.stop1;Parent=g45322.t2;
OX031011.1_Pollenia_amentaria_genome_assembly,_chromosome:_X	AUGUSTUS	CDS	24476218	24476594	0.79	-	2	ID=g45322.t2.CDS1;Parent=g45322.t2;
OX031011.1_Pollenia_amentaria_genome_assembly,_chromosome:_X	AUGUSTUS	exon	24476218	24476594	.	-	.	ID=g45322.t2.exon1;Parent=g45322.t2;
OX031011.1_Pollenia_amentaria_genome_assembly,_chromosome:_X	AUGUSTUS	intron	24476595	24477205	0.76	-	.	ID=g45322.t2.intron1;Parent=g45322.t2;
OX031011.1_Pollenia_amentaria_genome_assembly,_chromosome:_X	AUGUSTUS	CDS	24477206	24477434	0.76	-	0	ID=g45322.t2.CDS2;Parent=g45322.t2;
OX031011.1_Pollenia_amentaria_genome_assembly,_chromosome:_X	AUGUSTUS	exon	24477206	24477434	.	-	.	ID=g45322.t2.exon2;Parent=g45322.t2;
OX031011.1_Pollenia_amentaria_genome_assembly,_chromosome:_X	AUGUSTUS	start_codon	24477432	24477434	.	-	0	ID=g45322.t2.start1;Parent=g45322.t2;
OX031011.1_Pollenia_amentaria_genome_assembly,_chromosome:_X	AUGUSTUS	gene	24477477	24477704	.	-	.	ID=g45323;
OX031011.1_Pollenia_amentaria_genome_assembly,_chromosome:_X	AUGUSTUS	mRNA	24477477	24477704	1	-	.	ID=g45323.t1;Parent=g45323;
OX031011.1_Pollenia_amentaria_genome_assembly,_chromosome:_X	AUGUSTUS	stop_codon	24477477	24477479	.	-	0	ID=g45323.t1.stop1;Parent=g45323.t1;
OX031011.1_Pollenia_amentaria_genome_assembly,_chromosome:_X	AUGUSTUS	CDS	24477477	24477704	1	-	0	ID=g45323.t1.CDS1;Parent=g45323.t1;
OX031011.1_Pollenia_amentaria_genome_assembly,_chromosome:_X	AUGUSTUS	exon	24477477	24477704	.	-	.	ID=g45323.t1.exon1;Parent=g45323.t1;
OX031011.1_Pollenia_amentaria_genome_assembly,_chromosome:_X	AUGUSTUS	start_codon	24477702	24477704	.	-	0	ID=g45323.t1.start1;Parent=g45323.t1;
OX031011.1_Pollenia_amentaria_genome_assembly,_chromosome:_X	AUGUSTUS	gene	24479595	24479990	.	+	.	ID=g45324;
OX031011.1_Pollenia_amentaria_genome_assembly,_chromosome:_X	AUGUSTUS	mRNA	24479595	24479990	0.99	+	.	ID=g45324.t1;Parent=g45324;
OX031011.1_Pollenia_amentaria_genome_assembly,_chromosome:_X	AUGUSTUS	start_codon	24479595	24479597	.	+	0	ID=g45324.t1.start1;Parent=g45324.t1;
OX031011.1_Pollenia_amentaria_genome_assembly,_chromosome:_X	AUGUSTUS	CDS	24479595	24479990	0.99	+	0	ID=g45324.t1.CDS1;Parent=g45324.t1;
OX031011.1_Pollenia_amentaria_genome_assembly,_chromosome:_X	AUGUSTUS	exon	24479595	24479990	.	+	.	ID=g45324.t1.exon1;Parent=g45324.t1;
OX031011.1_Pollenia_amentaria_genome_assembly,_chromosome:_X	AUGUSTUS	stop_codon	24479988	24479990	.	+	0	ID=g45324.t1.stop1;Parent=g45324.t1;
OX031011.1_Pollenia_amentaria_genome_assembly,_chromosome:_X	AUGUSTUS	gene	24480224	24480574	.	+	.	ID=g45325;
OX031011.1_Pollenia_amentaria_genome_assembly,_chromosome:_X	AUGUSTUS	mRNA	24480224	24480574	1	+	.	ID=g45325.t1;Parent=g45325;
OX031011.1_Pollenia_amentaria_genome_assembly,_chromosome:_X	AUGUSTUS	start_codon	24480224	24480226	.	+	0	ID=g45325.t1.start1;Parent=g45325.t1;
OX031011.1_Pollenia_amentaria_genome_assembly,_chromosome:_X	AUGUSTUS	CDS	24480224	24480574	1	+	0	ID=g45325.t1.CDS1;Parent=g45325.t1;
OX031011.1_Pollenia_amentaria_genome_assembly,_chromosome:_X	AUGUSTUS	exon	24480224	24480574	.	+	.	ID=g45325.t1.exon1;Parent=g45325.t1;
OX031011.1_Pollenia_amentaria_genome_assembly,_chromosome:_X	AUGUSTUS	stop_codon	24480572	24480574	.	+	0	ID=g45325.t1.stop1;Parent=g45325.t1;
OX031011.1_Pollenia_amentaria_genome_assembly,_chromosome:_X	AUGUSTUS	gene	24480780	24481619	.	+	.	ID=g45326;
OX031011.1_Pollenia_amentaria_genome_assembly,_chromosome:_X	AUGUSTUS	mRNA	24480780	24481619	0.78	+	.	ID=g45326.t1;Parent=g45326;
OX031011.1_Pollenia_amentaria_genome_assembly,_chromosome:_X	AUGUSTUS	start_codon	24480780	24480782	.	+	0	ID=g45326.t1.start1;Parent=g45326.t1;
OX031011.1_Pollenia_amentaria_genome_assembly,_chromosome:_X	AUGUSTUS	CDS	24480780	24481619	0.78	+	0	ID=g45326.t1.CDS1;Parent=g45326.t1;
OX031011.1_Pollenia_amentaria_genome_assembly,_chromosome:_X	AUGUSTUS	exon	24480780	24481619	.	+	.	ID=g45326.t1.exon1;Parent=g45326.t1;
OX031011.1_Pollenia_amentaria_genome_assembly,_chromosome:_X	AUGUSTUS	stop_codon	24481617	24481619	.	+	0	ID=g45326.t1.stop1;Parent=g45326.t1;
OX031011.1_Pollenia_amentaria_genome_assembly,_chromosome:_X	AUGUSTUS	gene	24493038	24494229	.	+	.	ID=g45327;
OX031011.1_Pollenia_amentaria_genome_assembly,_chromosome:_X	AUGUSTUS	mRNA	24493038	24494229	0.43	+	.	ID=g45327.t1;Parent=g45327;
OX031011.1_Pollenia_amentaria_genome_assembly,_chromosome:_X	AUGUSTUS	start_codon	24493038	24493040	.	+	0	ID=g45327.t1.start1;Parent=g45327.t1;
OX031011.1_Pollenia_amentaria_genome_assembly,_chromosome:_X	AUGUSTUS	CDS	24493038	24494132	0.45	+	0	ID=g45327.t1.CDS1;Parent=g45327.t1;
OX031011.1_Pollenia_amentaria_genome_assembly,_chromosome:_X	AUGUSTUS	exon	24493038	24494132	.	+	.	ID=g45327.t1.exon1;Parent=g45327.t1;
OX031011.1_Pollenia_amentaria_genome_assembly,_chromosome:_X	AUGUSTUS	intron	24494133	24494184	0.46	+	.	ID=g45327.t1.intron1;Parent=g45327.t1;
OX031011.1_Pollenia_amentaria_genome_assembly,_chromosome:_X	AUGUSTUS	CDS	24494185	24494229	0.46	+	0	ID=g45327.t1.CDS2;Parent=g45327.t1;
OX031011.1_Pollenia_amentaria_genome_assembly,_chromosome:_X	AUGUSTUS	exon	24494185	24494229	.	+	.	ID=g45327.t1.exon2;Parent=g45327.t1;
OX031011.1_Pollenia_amentaria_genome_assembly,_chromosome:_X	AUGUSTUS	stop_codon	24494227	24494229	.	+	0	ID=g45327.t1.stop1;Parent=g45327.t1;
OX031011.1_Pollenia_amentaria_genome_assembly,_chromosome:_X	AUGUSTUS	gene	24494259	24496914	.	+	.	ID=g45328;
OX031011.1_Pollenia_amentaria_genome_assembly,_chromosome:_X	AUGUSTUS	mRNA	24494259	24496914	0.77	+	.	ID=g45328.t1;Parent=g45328;
OX031011.1_Pollenia_amentaria_genome_assembly,_chromosome:_X	AUGUSTUS	start_codon	24494259	24494261	.	+	0	ID=g45328.t1.start1;Parent=g45328.t1;
OX031011.1_Pollenia_amentaria_genome_assembly,_chromosome:_X	AUGUSTUS	CDS	24494259	24495977	0.77	+	0	ID=g45328.t1.CDS1;Parent=g45328.t1;
OX031011.1_Pollenia_amentaria_genome_assembly,_chromosome:_X	AUGUSTUS	exon	24494259	24495977	.	+	.	ID=g45328.t1.exon1;Parent=g45328.t1;
OX031011.1_Pollenia_amentaria_genome_assembly,_chromosome:_X	AUGUSTUS	intron	24495978	24496038	0.91	+	.	ID=g45328.t1.intron1;Parent=g45328.t1;
OX031011.1_Pollenia_amentaria_genome_assembly,_chromosome:_X	AUGUSTUS	CDS	24496039	24496914	1	+	0	ID=g45328.t1.CDS2;Parent=g45328.t1;
OX031011.1_Pollenia_amentaria_genome_assembly,_chromosome:_X	AUGUSTUS	exon	24496039	24496914	.	+	.	ID=g45328.t1.exon2;Parent=g45328.t1;
OX031011.1_Pollenia_amentaria_genome_assembly,_chromosome:_X	AUGUSTUS	stop_codon	24496912	24496914	.	+	0	ID=g45328.t1.stop1;Parent=g45328.t1;
OX031011.1_Pollenia_amentaria_genome_assembly,_chromosome:_X	AUGUSTUS	gene	24565587	24566288	.	+	.	ID=g45329;
OX031011.1_Pollenia_amentaria_genome_assembly,_chromosome:_X	AUGUSTUS	mRNA	24565587	24566288	1	+	.	ID=g45329.t1;Parent=g45329;
OX031011.1_Pollenia_amentaria_genome_assembly,_chromosome:_X	AUGUSTUS	start_codon	24565587	24565589	.	+	0	ID=g45329.t1.start1;Parent=g45329.t1;
OX031011.1_Pollenia_amentaria_genome_assembly,_chromosome:_X	AUGUSTUS	CDS	24565587	24566288	1	+	0	ID=g45329.t1.CDS1;Parent=g45329.t1;
OX031011.1_Pollenia_amentaria_genome_assembly,_chromosome:_X	AUGUSTUS	exon	24565587	24566288	.	+	.	ID=g45329.t1.exon1;Parent=g45329.t1;
OX031011.1_Pollenia_amentaria_genome_assembly,_chromosome:_X	AUGUSTUS	stop_codon	24566286	24566288	.	+	0	ID=g45329.t1.stop1;Parent=g45329.t1;
OX031011.1_Pollenia_amentaria_genome_assembly,_chromosome:_X	AUGUSTUS	gene	24566316	24568562	.	+	.	ID=g45330;
OX031011.1_Pollenia_amentaria_genome_assembly,_chromosome:_X	AUGUSTUS	mRNA	24566316	24568199	0.83	+	.	ID=g45330.t1;Parent=g45330;
OX031011.1_Pollenia_amentaria_genome_assembly,_chromosome:_X	AUGUSTUS	start_codon	24566316	24566318	.	+	0	ID=g45330.t1.start1;Parent=g45330.t1;
OX031011.1_Pollenia_amentaria_genome_assembly,_chromosome:_X	AUGUSTUS	CDS	24566316	24568199	0.83	+	0	ID=g45330.t1.CDS1;Parent=g45330.t1;
OX031011.1_Pollenia_amentaria_genome_assembly,_chromosome:_X	AUGUSTUS	exon	24566316	24568199	.	+	.	ID=g45330.t1.exon1;Parent=g45330.t1;
OX031011.1_Pollenia_amentaria_genome_assembly,_chromosome:_X	AUGUSTUS	stop_codon	24568197	24568199	.	+	0	ID=g45330.t1.stop1;Parent=g45330.t1;
OX031011.1_Pollenia_amentaria_genome_assembly,_chromosome:_X	AUGUSTUS	mRNA	24566316	24568199	0.28	+	.	ID=g45330.t2;Parent=g45330;
OX031011.1_Pollenia_amentaria_genome_assembly,_chromosome:_X	AUGUSTUS	start_codon	24566316	24566318	.	+	0	ID=g45330.t2.start1;Parent=g45330.t2;
OX031011.1_Pollenia_amentaria_genome_assembly,_chromosome:_X	AUGUSTUS	CDS	24566316	24567230	0.44	+	0	ID=g45330.t2.CDS1;Parent=g45330.t2;
OX031011.1_Pollenia_amentaria_genome_assembly,_chromosome:_X	AUGUSTUS	exon	24566316	24567230	.	+	.	ID=g45330.t2.exon1;Parent=g45330.t2;
OX031011.1_Pollenia_amentaria_genome_assembly,_chromosome:_X	AUGUSTUS	intron	24567231	24567695	0.46	+	.	ID=g45330.t2.intron1;Parent=g45330.t2;
OX031011.1_Pollenia_amentaria_genome_assembly,_chromosome:_X	AUGUSTUS	CDS	24567696	24568199	0.69	+	0	ID=g45330.t2.CDS2;Parent=g45330.t2;
OX031011.1_Pollenia_amentaria_genome_assembly,_chromosome:_X	AUGUSTUS	exon	24567696	24568199	.	+	.	ID=g45330.t2.exon2;Parent=g45330.t2;
OX031011.1_Pollenia_amentaria_genome_assembly,_chromosome:_X	AUGUSTUS	stop_codon	24568197	24568199	.	+	0	ID=g45330.t2.stop1;Parent=g45330.t2;
OX031011.1_Pollenia_amentaria_genome_assembly,_chromosome:_X	AUGUSTUS	mRNA	24566316	24568562	0.23	+	.	ID=g45330.t3;Parent=g45330;
OX031011.1_Pollenia_amentaria_genome_assembly,_chromosome:_X	AUGUSTUS	start_codon	24566316	24566318	.	+	0	ID=g45330.t3.start1;Parent=g45330.t3;
OX031011.1_Pollenia_amentaria_genome_assembly,_chromosome:_X	AUGUSTUS	CDS	24566316	24567230	0.4	+	0	ID=g45330.t3.CDS1;Parent=g45330.t3;
OX031011.1_Pollenia_amentaria_genome_assembly,_chromosome:_X	AUGUSTUS	exon	24566316	24567230	.	+	.	ID=g45330.t3.exon1;Parent=g45330.t3;
OX031011.1_Pollenia_amentaria_genome_assembly,_chromosome:_X	AUGUSTUS	intron	24567231	24567695	0.39	+	.	ID=g45330.t3.intron1;Parent=g45330.t3;
OX031011.1_Pollenia_amentaria_genome_assembly,_chromosome:_X	AUGUSTUS	CDS	24567696	24567983	0.48	+	0	ID=g45330.t3.CDS2;Parent=g45330.t3;
OX031011.1_Pollenia_amentaria_genome_assembly,_chromosome:_X	AUGUSTUS	exon	24567696	24567983	.	+	.	ID=g45330.t3.exon2;Parent=g45330.t3;
OX031011.1_Pollenia_amentaria_genome_assembly,_chromosome:_X	AUGUSTUS	intron	24567984	24568400	0.48	+	.	ID=g45330.t3.intron2;Parent=g45330.t3;
OX031011.1_Pollenia_amentaria_genome_assembly,_chromosome:_X	AUGUSTUS	CDS	24568401	24568562	0.99	+	0	ID=g45330.t3.CDS3;Parent=g45330.t3;
OX031011.1_Pollenia_amentaria_genome_assembly,_chromosome:_X	AUGUSTUS	exon	24568401	24568562	.	+	.	ID=g45330.t3.exon3;Parent=g45330.t3;
OX031011.1_Pollenia_amentaria_genome_assembly,_chromosome:_X	AUGUSTUS	stop_codon	24568560	24568562	.	+	0	ID=g45330.t3.stop1;Parent=g45330.t3;
OX031011.1_Pollenia_amentaria_genome_assembly,_chromosome:_X	AUGUSTUS	mRNA	24568275	24568562	0.57	+	.	ID=g45330.t4;Parent=g45330;
OX031011.1_Pollenia_amentaria_genome_assembly,_chromosome:_X	AUGUSTUS	start_codon	24568275	24568277	.	+	0	ID=g45330.t4.start1;Parent=g45330.t4;
OX031011.1_Pollenia_amentaria_genome_assembly,_chromosome:_X	AUGUSTUS	CDS	24568275	24568562	0.57	+	0	ID=g45330.t4.CDS1;Parent=g45330.t4;
OX031011.1_Pollenia_amentaria_genome_assembly,_chromosome:_X	AUGUSTUS	exon	24568275	24568562	.	+	.	ID=g45330.t4.exon1;Parent=g45330.t4;
OX031011.1_Pollenia_amentaria_genome_assembly,_chromosome:_X	AUGUSTUS	stop_codon	24568560	24568562	.	+	0	ID=g45330.t4.stop1;Parent=g45330.t4;
OX031011.1_Pollenia_amentaria_genome_assembly,_chromosome:_X	AUGUSTUS	gene	24570579	24571914	.	+	.	ID=g45331;
OX031011.1_Pollenia_amentaria_genome_assembly,_chromosome:_X	AUGUSTUS	mRNA	24570579	24571914	0.47	+	.	ID=g45331.t1;Parent=g45331;
OX031011.1_Pollenia_amentaria_genome_assembly,_chromosome:_X	AUGUSTUS	start_codon	24570579	24570581	.	+	0	ID=g45331.t1.start1;Parent=g45331.t1;
OX031011.1_Pollenia_amentaria_genome_assembly,_chromosome:_X	AUGUSTUS	CDS	24570579	24571778	0.47	+	0	ID=g45331.t1.CDS1;Parent=g45331.t1;
OX031011.1_Pollenia_amentaria_genome_assembly,_chromosome:_X	AUGUSTUS	exon	24570579	24571778	.	+	.	ID=g45331.t1.exon1;Parent=g45331.t1;
OX031011.1_Pollenia_amentaria_genome_assembly,_chromosome:_X	AUGUSTUS	intron	24571779	24571833	0.47	+	.	ID=g45331.t1.intron1;Parent=g45331.t1;
OX031011.1_Pollenia_amentaria_genome_assembly,_chromosome:_X	AUGUSTUS	CDS	24571834	24571914	0.98	+	0	ID=g45331.t1.CDS2;Parent=g45331.t1;
OX031011.1_Pollenia_amentaria_genome_assembly,_chromosome:_X	AUGUSTUS	exon	24571834	24571914	.	+	.	ID=g45331.t1.exon2;Parent=g45331.t1;
OX031011.1_Pollenia_amentaria_genome_assembly,_chromosome:_X	AUGUSTUS	stop_codon	24571912	24571914	.	+	0	ID=g45331.t1.stop1;Parent=g45331.t1;
OX031011.1_Pollenia_amentaria_genome_assembly,_chromosome:_X	AUGUSTUS	gene	24572039	24572944	.	+	.	ID=g45332;
OX031011.1_Pollenia_amentaria_genome_assembly,_chromosome:_X	AUGUSTUS	mRNA	24572039	24572944	0.98	+	.	ID=g45332.t1;Parent=g45332;
OX031011.1_Pollenia_amentaria_genome_assembly,_chromosome:_X	AUGUSTUS	start_codon	24572039	24572041	.	+	0	ID=g45332.t1.start1;Parent=g45332.t1;
OX031011.1_Pollenia_amentaria_genome_assembly,_chromosome:_X	AUGUSTUS	CDS	24572039	24572944	0.98	+	0	ID=g45332.t1.CDS1;Parent=g45332.t1;
OX031011.1_Pollenia_amentaria_genome_assembly,_chromosome:_X	AUGUSTUS	exon	24572039	24572944	.	+	.	ID=g45332.t1.exon1;Parent=g45332.t1;
OX031011.1_Pollenia_amentaria_genome_assembly,_chromosome:_X	AUGUSTUS	stop_codon	24572942	24572944	.	+	0	ID=g45332.t1.stop1;Parent=g45332.t1;
OX031011.1_Pollenia_amentaria_genome_assembly,_chromosome:_X	AUGUSTUS	gene	24572994	24579712	.	+	.	ID=g45333;
OX031011.1_Pollenia_amentaria_genome_assembly,_chromosome:_X	AUGUSTUS	mRNA	24572994	24574619	0.61	+	.	ID=g45333.t1;Parent=g45333;
OX031011.1_Pollenia_amentaria_genome_assembly,_chromosome:_X	AUGUSTUS	start_codon	24572994	24572996	.	+	0	ID=g45333.t1.start1;Parent=g45333.t1;
OX031011.1_Pollenia_amentaria_genome_assembly,_chromosome:_X	AUGUSTUS	CDS	24572994	24574619	0.61	+	0	ID=g45333.t1.CDS1;Parent=g45333.t1;
OX031011.1_Pollenia_amentaria_genome_assembly,_chromosome:_X	AUGUSTUS	exon	24572994	24574619	.	+	.	ID=g45333.t1.exon1;Parent=g45333.t1;
OX031011.1_Pollenia_amentaria_genome_assembly,_chromosome:_X	AUGUSTUS	stop_codon	24574617	24574619	.	+	0	ID=g45333.t1.stop1;Parent=g45333.t1;
OX031011.1_Pollenia_amentaria_genome_assembly,_chromosome:_X	AUGUSTUS	mRNA	24572994	24579712	0.12	+	.	ID=g45333.t2;Parent=g45333;
OX031011.1_Pollenia_amentaria_genome_assembly,_chromosome:_X	AUGUSTUS	start_codon	24572994	24572996	.	+	0	ID=g45333.t2.start1;Parent=g45333.t2;
OX031011.1_Pollenia_amentaria_genome_assembly,_chromosome:_X	AUGUSTUS	CDS	24572994	24573716	0.37	+	0	ID=g45333.t2.CDS1;Parent=g45333.t2;
OX031011.1_Pollenia_amentaria_genome_assembly,_chromosome:_X	AUGUSTUS	exon	24572994	24573716	.	+	.	ID=g45333.t2.exon1;Parent=g45333.t2;
OX031011.1_Pollenia_amentaria_genome_assembly,_chromosome:_X	AUGUSTUS	intron	24573717	24574148	0.45	+	.	ID=g45333.t2.intron1;Parent=g45333.t2;
OX031011.1_Pollenia_amentaria_genome_assembly,_chromosome:_X	AUGUSTUS	CDS	24574149	24574615	0.97	+	0	ID=g45333.t2.CDS2;Parent=g45333.t2;
OX031011.1_Pollenia_amentaria_genome_assembly,_chromosome:_X	AUGUSTUS	exon	24574149	24574615	.	+	.	ID=g45333.t2.exon2;Parent=g45333.t2;
OX031011.1_Pollenia_amentaria_genome_assembly,_chromosome:_X	AUGUSTUS	intron	24574616	24578394	0.94	+	.	ID=g45333.t2.intron2;Parent=g45333.t2;
OX031011.1_Pollenia_amentaria_genome_assembly,_chromosome:_X	AUGUSTUS	CDS	24578395	24578800	0.55	+	1	ID=g45333.t2.CDS3;Parent=g45333.t2;
OX031011.1_Pollenia_amentaria_genome_assembly,_chromosome:_X	AUGUSTUS	exon	24578395	24578800	.	+	.	ID=g45333.t2.exon3;Parent=g45333.t2;
OX031011.1_Pollenia_amentaria_genome_assembly,_chromosome:_X	AUGUSTUS	intron	24578801	24578874	0.61	+	.	ID=g45333.t2.intron3;Parent=g45333.t2;
OX031011.1_Pollenia_amentaria_genome_assembly,_chromosome:_X	AUGUSTUS	CDS	24578875	24579576	0.44	+	0	ID=g45333.t2.CDS4;Parent=g45333.t2;
OX031011.1_Pollenia_amentaria_genome_assembly,_chromosome:_X	AUGUSTUS	exon	24578875	24579576	.	+	.	ID=g45333.t2.exon4;Parent=g45333.t2;
OX031011.1_Pollenia_amentaria_genome_assembly,_chromosome:_X	AUGUSTUS	intron	24579577	24579631	0.44	+	.	ID=g45333.t2.intron4;Parent=g45333.t2;
OX031011.1_Pollenia_amentaria_genome_assembly,_chromosome:_X	AUGUSTUS	CDS	24579632	24579712	1	+	0	ID=g45333.t2.CDS5;Parent=g45333.t2;
OX031011.1_Pollenia_amentaria_genome_assembly,_chromosome:_X	AUGUSTUS	exon	24579632	24579712	.	+	.	ID=g45333.t2.exon5;Parent=g45333.t2;
OX031011.1_Pollenia_amentaria_genome_assembly,_chromosome:_X	AUGUSTUS	stop_codon	24579710	24579712	.	+	0	ID=g45333.t2.stop1;Parent=g45333.t2;
OX031011.1_Pollenia_amentaria_genome_assembly,_chromosome:_X	AUGUSTUS	mRNA	24578387	24579712	0.18	+	.	ID=g45333.t3;Parent=g45333;
OX031011.1_Pollenia_amentaria_genome_assembly,_chromosome:_X	AUGUSTUS	start_codon	24578387	24578389	.	+	0	ID=g45333.t3.start1;Parent=g45333.t3;
OX031011.1_Pollenia_amentaria_genome_assembly,_chromosome:_X	AUGUSTUS	CDS	24578387	24578800	0.59	+	0	ID=g45333.t3.CDS1;Parent=g45333.t3;
OX031011.1_Pollenia_amentaria_genome_assembly,_chromosome:_X	AUGUSTUS	exon	24578387	24578800	.	+	.	ID=g45333.t3.exon1;Parent=g45333.t3;
OX031011.1_Pollenia_amentaria_genome_assembly,_chromosome:_X	AUGUSTUS	intron	24578801	24578874	0.67	+	.	ID=g45333.t3.intron1;Parent=g45333.t3;
OX031011.1_Pollenia_amentaria_genome_assembly,_chromosome:_X	AUGUSTUS	CDS	24578875	24579576	0.34	+	0	ID=g45333.t3.CDS2;Parent=g45333.t3;
OX031011.1_Pollenia_amentaria_genome_assembly,_chromosome:_X	AUGUSTUS	exon	24578875	24579576	.	+	.	ID=g45333.t3.exon2;Parent=g45333.t3;
OX031011.1_Pollenia_amentaria_genome_assembly,_chromosome:_X	AUGUSTUS	intron	24579577	24579631	0.37	+	.	ID=g45333.t3.intron2;Parent=g45333.t3;
OX031011.1_Pollenia_amentaria_genome_assembly,_chromosome:_X	AUGUSTUS	CDS	24579632	24579712	1	+	0	ID=g45333.t3.CDS3;Parent=g45333.t3;
OX031011.1_Pollenia_amentaria_genome_assembly,_chromosome:_X	AUGUSTUS	exon	24579632	24579712	.	+	.	ID=g45333.t3.exon3;Parent=g45333.t3;
OX031011.1_Pollenia_amentaria_genome_assembly,_chromosome:_X	AUGUSTUS	stop_codon	24579710	24579712	.	+	0	ID=g45333.t3.stop1;Parent=g45333.t3;
OX031011.1_Pollenia_amentaria_genome_assembly,_chromosome:_X	AUGUSTUS	gene	24574699	24575010	.	+	.	ID=g45334;
OX031011.1_Pollenia_amentaria_genome_assembly,_chromosome:_X	AUGUSTUS	mRNA	24574699	24575010	0.52	+	.	ID=g45334.t1;Parent=g45334;
OX031011.1_Pollenia_amentaria_genome_assembly,_chromosome:_X	AUGUSTUS	start_codon	24574699	24574701	.	+	0	ID=g45334.t1.start1;Parent=g45334.t1;
OX031011.1_Pollenia_amentaria_genome_assembly,_chromosome:_X	AUGUSTUS	CDS	24574699	24575010	0.52	+	0	ID=g45334.t1.CDS1;Parent=g45334.t1;
OX031011.1_Pollenia_amentaria_genome_assembly,_chromosome:_X	AUGUSTUS	exon	24574699	24575010	.	+	.	ID=g45334.t1.exon1;Parent=g45334.t1;
OX031011.1_Pollenia_amentaria_genome_assembly,_chromosome:_X	AUGUSTUS	stop_codon	24575008	24575010	.	+	0	ID=g45334.t1.stop1;Parent=g45334.t1;
OX031011.1_Pollenia_amentaria_genome_assembly,_chromosome:_X	AUGUSTUS	gene	24579837	24582812	.	+	.	ID=g45335;
OX031011.1_Pollenia_amentaria_genome_assembly,_chromosome:_X	AUGUSTUS	mRNA	24579837	24582812	1	+	.	ID=g45335.t1;Parent=g45335;
OX031011.1_Pollenia_amentaria_genome_assembly,_chromosome:_X	AUGUSTUS	start_codon	24579837	24579839	.	+	0	ID=g45335.t1.start1;Parent=g45335.t1;
OX031011.1_Pollenia_amentaria_genome_assembly,_chromosome:_X	AUGUSTUS	CDS	24579837	24582812	1	+	0	ID=g45335.t1.CDS1;Parent=g45335.t1;
OX031011.1_Pollenia_amentaria_genome_assembly,_chromosome:_X	AUGUSTUS	exon	24579837	24582812	.	+	.	ID=g45335.t1.exon1;Parent=g45335.t1;
OX031011.1_Pollenia_amentaria_genome_assembly,_chromosome:_X	AUGUSTUS	stop_codon	24582810	24582812	.	+	0	ID=g45335.t1.stop1;Parent=g45335.t1;
OX031011.1_Pollenia_amentaria_genome_assembly,_chromosome:_X	AUGUSTUS	gene	24586907	24587942	.	+	.	ID=g45336;
OX031011.1_Pollenia_amentaria_genome_assembly,_chromosome:_X	AUGUSTUS	mRNA	24586907	24587942	0.5	+	.	ID=g45336.t1;Parent=g45336;
OX031011.1_Pollenia_amentaria_genome_assembly,_chromosome:_X	AUGUSTUS	start_codon	24586907	24586909	.	+	0	ID=g45336.t1.start1;Parent=g45336.t1;
OX031011.1_Pollenia_amentaria_genome_assembly,_chromosome:_X	AUGUSTUS	CDS	24586907	24587806	0.5	+	0	ID=g45336.t1.CDS1;Parent=g45336.t1;
OX031011.1_Pollenia_amentaria_genome_assembly,_chromosome:_X	AUGUSTUS	exon	24586907	24587806	.	+	.	ID=g45336.t1.exon1;Parent=g45336.t1;
OX031011.1_Pollenia_amentaria_genome_assembly,_chromosome:_X	AUGUSTUS	intron	24587807	24587861	0.53	+	.	ID=g45336.t1.intron1;Parent=g45336.t1;
OX031011.1_Pollenia_amentaria_genome_assembly,_chromosome:_X	AUGUSTUS	CDS	24587862	24587942	1	+	0	ID=g45336.t1.CDS2;Parent=g45336.t1;
OX031011.1_Pollenia_amentaria_genome_assembly,_chromosome:_X	AUGUSTUS	exon	24587862	24587942	.	+	.	ID=g45336.t1.exon2;Parent=g45336.t1;
OX031011.1_Pollenia_amentaria_genome_assembly,_chromosome:_X	AUGUSTUS	stop_codon	24587940	24587942	.	+	0	ID=g45336.t1.stop1;Parent=g45336.t1;
OX031011.1_Pollenia_amentaria_genome_assembly,_chromosome:_X	AUGUSTUS	gene	24588067	24588813	.	+	.	ID=g45337;
OX031011.1_Pollenia_amentaria_genome_assembly,_chromosome:_X	AUGUSTUS	mRNA	24588067	24588813	1	+	.	ID=g45337.t1;Parent=g45337;
OX031011.1_Pollenia_amentaria_genome_assembly,_chromosome:_X	AUGUSTUS	start_codon	24588067	24588069	.	+	0	ID=g45337.t1.start1;Parent=g45337.t1;
OX031011.1_Pollenia_amentaria_genome_assembly,_chromosome:_X	AUGUSTUS	CDS	24588067	24588813	1	+	0	ID=g45337.t1.CDS1;Parent=g45337.t1;
OX031011.1_Pollenia_amentaria_genome_assembly,_chromosome:_X	AUGUSTUS	exon	24588067	24588813	.	+	.	ID=g45337.t1.exon1;Parent=g45337.t1;
OX031011.1_Pollenia_amentaria_genome_assembly,_chromosome:_X	AUGUSTUS	stop_codon	24588811	24588813	.	+	0	ID=g45337.t1.stop1;Parent=g45337.t1;
OX031011.1_Pollenia_amentaria_genome_assembly,_chromosome:_X	AUGUSTUS	gene	24588874	24603756	.	+	.	ID=g45338;
OX031011.1_Pollenia_amentaria_genome_assembly,_chromosome:_X	AUGUSTUS	mRNA	24588874	24590991	0.91	+	.	ID=g45338.t1;Parent=g45338;
OX031011.1_Pollenia_amentaria_genome_assembly,_chromosome:_X	AUGUSTUS	start_codon	24588874	24588876	.	+	0	ID=g45338.t1.start1;Parent=g45338.t1;
OX031011.1_Pollenia_amentaria_genome_assembly,_chromosome:_X	AUGUSTUS	CDS	24588874	24590991	0.91	+	0	ID=g45338.t1.CDS1;Parent=g45338.t1;
OX031011.1_Pollenia_amentaria_genome_assembly,_chromosome:_X	AUGUSTUS	exon	24588874	24590991	.	+	.	ID=g45338.t1.exon1;Parent=g45338.t1;
OX031011.1_Pollenia_amentaria_genome_assembly,_chromosome:_X	AUGUSTUS	stop_codon	24590989	24590991	.	+	0	ID=g45338.t1.stop1;Parent=g45338.t1;
OX031011.1_Pollenia_amentaria_genome_assembly,_chromosome:_X	AUGUSTUS	mRNA	24588874	24603756	0.44	+	.	ID=g45338.t2;Parent=g45338;
OX031011.1_Pollenia_amentaria_genome_assembly,_chromosome:_X	AUGUSTUS	start_codon	24588874	24588876	.	+	0	ID=g45338.t2.start1;Parent=g45338.t2;
OX031011.1_Pollenia_amentaria_genome_assembly,_chromosome:_X	AUGUSTUS	CDS	24588874	24589743	0.53	+	0	ID=g45338.t2.CDS1;Parent=g45338.t2;
OX031011.1_Pollenia_amentaria_genome_assembly,_chromosome:_X	AUGUSTUS	exon	24588874	24589743	.	+	.	ID=g45338.t2.exon1;Parent=g45338.t2;
OX031011.1_Pollenia_amentaria_genome_assembly,_chromosome:_X	AUGUSTUS	intron	24589744	24590175	0.53	+	.	ID=g45338.t2.intron1;Parent=g45338.t2;
OX031011.1_Pollenia_amentaria_genome_assembly,_chromosome:_X	AUGUSTUS	CDS	24590176	24590671	0.86	+	0	ID=g45338.t2.CDS2;Parent=g45338.t2;
OX031011.1_Pollenia_amentaria_genome_assembly,_chromosome:_X	AUGUSTUS	exon	24590176	24590671	.	+	.	ID=g45338.t2.exon2;Parent=g45338.t2;
OX031011.1_Pollenia_amentaria_genome_assembly,_chromosome:_X	AUGUSTUS	intron	24590672	24603622	0.82	+	.	ID=g45338.t2.intron2;Parent=g45338.t2;
OX031011.1_Pollenia_amentaria_genome_assembly,_chromosome:_X	AUGUSTUS	CDS	24603623	24603756	0.83	+	2	ID=g45338.t2.CDS3;Parent=g45338.t2;
OX031011.1_Pollenia_amentaria_genome_assembly,_chromosome:_X	AUGUSTUS	exon	24603623	24603756	.	+	.	ID=g45338.t2.exon3;Parent=g45338.t2;
OX031011.1_Pollenia_amentaria_genome_assembly,_chromosome:_X	AUGUSTUS	stop_codon	24603754	24603756	.	+	0	ID=g45338.t2.stop1;Parent=g45338.t2;
OX031011.1_Pollenia_amentaria_genome_assembly,_chromosome:_X	AUGUSTUS	gene	24604817	24605554	.	+	.	ID=g45339;
OX031011.1_Pollenia_amentaria_genome_assembly,_chromosome:_X	AUGUSTUS	mRNA	24604817	24605554	0.94	+	.	ID=g45339.t1;Parent=g45339;
OX031011.1_Pollenia_amentaria_genome_assembly,_chromosome:_X	AUGUSTUS	start_codon	24604817	24604819	.	+	0	ID=g45339.t1.start1;Parent=g45339.t1;
OX031011.1_Pollenia_amentaria_genome_assembly,_chromosome:_X	AUGUSTUS	CDS	24604817	24605554	0.94	+	0	ID=g45339.t1.CDS1;Parent=g45339.t1;
OX031011.1_Pollenia_amentaria_genome_assembly,_chromosome:_X	AUGUSTUS	exon	24604817	24605554	.	+	.	ID=g45339.t1.exon1;Parent=g45339.t1;
OX031011.1_Pollenia_amentaria_genome_assembly,_chromosome:_X	AUGUSTUS	stop_codon	24605552	24605554	.	+	0	ID=g45339.t1.stop1;Parent=g45339.t1;
OX031011.1_Pollenia_amentaria_genome_assembly,_chromosome:_X	AUGUSTUS	gene	24620559	24621338	.	+	.	ID=g45340;
OX031011.1_Pollenia_amentaria_genome_assembly,_chromosome:_X	AUGUSTUS	mRNA	24620559	24621338	0.83	+	.	ID=g45340.t1;Parent=g45340;
OX031011.1_Pollenia_amentaria_genome_assembly,_chromosome:_X	AUGUSTUS	start_codon	24620559	24620561	.	+	0	ID=g45340.t1.start1;Parent=g45340.t1;
OX031011.1_Pollenia_amentaria_genome_assembly,_chromosome:_X	AUGUSTUS	CDS	24620559	24621338	0.83	+	0	ID=g45340.t1.CDS1;Parent=g45340.t1;
OX031011.1_Pollenia_amentaria_genome_assembly,_chromosome:_X	AUGUSTUS	exon	24620559	24621338	.	+	.	ID=g45340.t1.exon1;Parent=g45340.t1;
OX031011.1_Pollenia_amentaria_genome_assembly,_chromosome:_X	AUGUSTUS	stop_codon	24621336	24621338	.	+	0	ID=g45340.t1.stop1;Parent=g45340.t1;
OX031011.1_Pollenia_amentaria_genome_assembly,_chromosome:_X	AUGUSTUS	gene	24640125	24640460	.	+	.	ID=g45341;
OX031011.1_Pollenia_amentaria_genome_assembly,_chromosome:_X	AUGUSTUS	mRNA	24640125	24640460	0.89	+	.	ID=g45341.t1;Parent=g45341;
OX031011.1_Pollenia_amentaria_genome_assembly,_chromosome:_X	AUGUSTUS	start_codon	24640125	24640127	.	+	0	ID=g45341.t1.start1;Parent=g45341.t1;
OX031011.1_Pollenia_amentaria_genome_assembly,_chromosome:_X	AUGUSTUS	CDS	24640125	24640460	0.89	+	0	ID=g45341.t1.CDS1;Parent=g45341.t1;
OX031011.1_Pollenia_amentaria_genome_assembly,_chromosome:_X	AUGUSTUS	exon	24640125	24640460	.	+	.	ID=g45341.t1.exon1;Parent=g45341.t1;
OX031011.1_Pollenia_amentaria_genome_assembly,_chromosome:_X	AUGUSTUS	stop_codon	24640458	24640460	.	+	0	ID=g45341.t1.stop1;Parent=g45341.t1;
OX031011.1_Pollenia_amentaria_genome_assembly,_chromosome:_X	AUGUSTUS	gene	24640755	24641630	.	+	.	ID=g45342;
OX031011.1_Pollenia_amentaria_genome_assembly,_chromosome:_X	AUGUSTUS	mRNA	24640755	24641630	0.51	+	.	ID=g45342.t1;Parent=g45342;
OX031011.1_Pollenia_amentaria_genome_assembly,_chromosome:_X	AUGUSTUS	start_codon	24640755	24640757	.	+	0	ID=g45342.t1.start1;Parent=g45342.t1;
OX031011.1_Pollenia_amentaria_genome_assembly,_chromosome:_X	AUGUSTUS	CDS	24640755	24641630	0.51	+	0	ID=g45342.t1.CDS1;Parent=g45342.t1;
OX031011.1_Pollenia_amentaria_genome_assembly,_chromosome:_X	AUGUSTUS	exon	24640755	24641630	.	+	.	ID=g45342.t1.exon1;Parent=g45342.t1;
OX031011.1_Pollenia_amentaria_genome_assembly,_chromosome:_X	AUGUSTUS	stop_codon	24641628	24641630	.	+	0	ID=g45342.t1.stop1;Parent=g45342.t1;
OX031011.1_Pollenia_amentaria_genome_assembly,_chromosome:_X	AUGUSTUS	gene	24642381	24642707	.	+	.	ID=g45343;
OX031011.1_Pollenia_amentaria_genome_assembly,_chromosome:_X	AUGUSTUS	mRNA	24642381	24642707	1	+	.	ID=g45343.t1;Parent=g45343;
OX031011.1_Pollenia_amentaria_genome_assembly,_chromosome:_X	AUGUSTUS	start_codon	24642381	24642383	.	+	0	ID=g45343.t1.start1;Parent=g45343.t1;
OX031011.1_Pollenia_amentaria_genome_assembly,_chromosome:_X	AUGUSTUS	CDS	24642381	24642707	1	+	0	ID=g45343.t1.CDS1;Parent=g45343.t1;
OX031011.1_Pollenia_amentaria_genome_assembly,_chromosome:_X	AUGUSTUS	exon	24642381	24642707	.	+	.	ID=g45343.t1.exon1;Parent=g45343.t1;
OX031011.1_Pollenia_amentaria_genome_assembly,_chromosome:_X	AUGUSTUS	stop_codon	24642705	24642707	.	+	0	ID=g45343.t1.stop1;Parent=g45343.t1;
OX031011.1_Pollenia_amentaria_genome_assembly,_chromosome:_X	AUGUSTUS	gene	24643829	24644200	.	-	.	ID=g45344;
OX031011.1_Pollenia_amentaria_genome_assembly,_chromosome:_X	AUGUSTUS	mRNA	24643829	24644200	0.97	-	.	ID=g45344.t1;Parent=g45344;
OX031011.1_Pollenia_amentaria_genome_assembly,_chromosome:_X	AUGUSTUS	stop_codon	24643829	24643831	.	-	0	ID=g45344.t1.stop1;Parent=g45344.t1;
OX031011.1_Pollenia_amentaria_genome_assembly,_chromosome:_X	AUGUSTUS	CDS	24643829	24644200	0.97	-	0	ID=g45344.t1.CDS1;Parent=g45344.t1;
OX031011.1_Pollenia_amentaria_genome_assembly,_chromosome:_X	AUGUSTUS	exon	24643829	24644200	.	-	.	ID=g45344.t1.exon1;Parent=g45344.t1;
OX031011.1_Pollenia_amentaria_genome_assembly,_chromosome:_X	AUGUSTUS	start_codon	24644198	24644200	.	-	0	ID=g45344.t1.start1;Parent=g45344.t1;
OX031011.1_Pollenia_amentaria_genome_assembly,_chromosome:_X	AUGUSTUS	gene	24644474	24647181	.	+	.	ID=g45345;
OX031011.1_Pollenia_amentaria_genome_assembly,_chromosome:_X	AUGUSTUS	mRNA	24644474	24647181	0.93	+	.	ID=g45345.t1;Parent=g45345;
OX031011.1_Pollenia_amentaria_genome_assembly,_chromosome:_X	AUGUSTUS	start_codon	24644474	24644476	.	+	0	ID=g45345.t1.start1;Parent=g45345.t1;
OX031011.1_Pollenia_amentaria_genome_assembly,_chromosome:_X	AUGUSTUS	CDS	24644474	24645791	0.95	+	0	ID=g45345.t1.CDS1;Parent=g45345.t1;
OX031011.1_Pollenia_amentaria_genome_assembly,_chromosome:_X	AUGUSTUS	exon	24644474	24645791	.	+	.	ID=g45345.t1.exon1;Parent=g45345.t1;
OX031011.1_Pollenia_amentaria_genome_assembly,_chromosome:_X	AUGUSTUS	intron	24645792	24647059	0.93	+	.	ID=g45345.t1.intron1;Parent=g45345.t1;
OX031011.1_Pollenia_amentaria_genome_assembly,_chromosome:_X	AUGUSTUS	CDS	24647060	24647181	0.93	+	2	ID=g45345.t1.CDS2;Parent=g45345.t1;
OX031011.1_Pollenia_amentaria_genome_assembly,_chromosome:_X	AUGUSTUS	exon	24647060	24647181	.	+	.	ID=g45345.t1.exon2;Parent=g45345.t1;
OX031011.1_Pollenia_amentaria_genome_assembly,_chromosome:_X	AUGUSTUS	stop_codon	24647179	24647181	.	+	0	ID=g45345.t1.stop1;Parent=g45345.t1;
OX031011.1_Pollenia_amentaria_genome_assembly,_chromosome:_X	AUGUSTUS	mRNA	24644474	24647040	0.86	+	.	ID=g45345.t2;Parent=g45345;
OX031011.1_Pollenia_amentaria_genome_assembly,_chromosome:_X	AUGUSTUS	start_codon	24644474	24644476	.	+	0	ID=g45345.t2.start1;Parent=g45345.t2;
OX031011.1_Pollenia_amentaria_genome_assembly,_chromosome:_X	AUGUSTUS	CDS	24644474	24645739	0.86	+	0	ID=g45345.t2.CDS1;Parent=g45345.t2;
OX031011.1_Pollenia_amentaria_genome_assembly,_chromosome:_X	AUGUSTUS	exon	24644474	24645739	.	+	.	ID=g45345.t2.exon1;Parent=g45345.t2;
OX031011.1_Pollenia_amentaria_genome_assembly,_chromosome:_X	AUGUSTUS	intron	24645740	24645894	0.86	+	.	ID=g45345.t2.intron1;Parent=g45345.t2;
OX031011.1_Pollenia_amentaria_genome_assembly,_chromosome:_X	AUGUSTUS	CDS	24645895	24647040	0.92	+	0	ID=g45345.t2.CDS2;Parent=g45345.t2;
OX031011.1_Pollenia_amentaria_genome_assembly,_chromosome:_X	AUGUSTUS	exon	24645895	24647040	.	+	.	ID=g45345.t2.exon2;Parent=g45345.t2;
OX031011.1_Pollenia_amentaria_genome_assembly,_chromosome:_X	AUGUSTUS	stop_codon	24647038	24647040	.	+	0	ID=g45345.t2.stop1;Parent=g45345.t2;
OX031011.1_Pollenia_amentaria_genome_assembly,_chromosome:_X	AUGUSTUS	gene	24647810	24648508	.	+	.	ID=g45346;
OX031011.1_Pollenia_amentaria_genome_assembly,_chromosome:_X	AUGUSTUS	mRNA	24647810	24648508	0.82	+	.	ID=g45346.t1;Parent=g45346;
OX031011.1_Pollenia_amentaria_genome_assembly,_chromosome:_X	AUGUSTUS	start_codon	24647810	24647812	.	+	0	ID=g45346.t1.start1;Parent=g45346.t1;
OX031011.1_Pollenia_amentaria_genome_assembly,_chromosome:_X	AUGUSTUS	CDS	24647810	24648508	0.82	+	0	ID=g45346.t1.CDS1;Parent=g45346.t1;
OX031011.1_Pollenia_amentaria_genome_assembly,_chromosome:_X	AUGUSTUS	exon	24647810	24648508	.	+	.	ID=g45346.t1.exon1;Parent=g45346.t1;
OX031011.1_Pollenia_amentaria_genome_assembly,_chromosome:_X	AUGUSTUS	stop_codon	24648506	24648508	.	+	0	ID=g45346.t1.stop1;Parent=g45346.t1;
OX031011.1_Pollenia_amentaria_genome_assembly,_chromosome:_X	AUGUSTUS	gene	24649197	24652199	.	+	.	ID=g45347;
OX031011.1_Pollenia_amentaria_genome_assembly,_chromosome:_X	AUGUSTUS	mRNA	24649197	24652199	1	+	.	ID=g45347.t1;Parent=g45347;
OX031011.1_Pollenia_amentaria_genome_assembly,_chromosome:_X	AUGUSTUS	start_codon	24649197	24649199	.	+	0	ID=g45347.t1.start1;Parent=g45347.t1;
OX031011.1_Pollenia_amentaria_genome_assembly,_chromosome:_X	AUGUSTUS	CDS	24649197	24652199	1	+	0	ID=g45347.t1.CDS1;Parent=g45347.t1;
OX031011.1_Pollenia_amentaria_genome_assembly,_chromosome:_X	AUGUSTUS	exon	24649197	24652199	.	+	.	ID=g45347.t1.exon1;Parent=g45347.t1;
OX031011.1_Pollenia_amentaria_genome_assembly,_chromosome:_X	AUGUSTUS	stop_codon	24652197	24652199	.	+	0	ID=g45347.t1.stop1;Parent=g45347.t1;
OX031011.1_Pollenia_amentaria_genome_assembly,_chromosome:_X	AUGUSTUS	gene	24664730	24666655	.	+	.	ID=g45348;
OX031011.1_Pollenia_amentaria_genome_assembly,_chromosome:_X	AUGUSTUS	mRNA	24664730	24666655	1	+	.	ID=g45348.t1;Parent=g45348;
OX031011.1_Pollenia_amentaria_genome_assembly,_chromosome:_X	AUGUSTUS	start_codon	24664730	24664732	.	+	0	ID=g45348.t1.start1;Parent=g45348.t1;
OX031011.1_Pollenia_amentaria_genome_assembly,_chromosome:_X	AUGUSTUS	CDS	24664730	24666655	1	+	0	ID=g45348.t1.CDS1;Parent=g45348.t1;
OX031011.1_Pollenia_amentaria_genome_assembly,_chromosome:_X	AUGUSTUS	exon	24664730	24666655	.	+	.	ID=g45348.t1.exon1;Parent=g45348.t1;
OX031011.1_Pollenia_amentaria_genome_assembly,_chromosome:_X	AUGUSTUS	stop_codon	24666653	24666655	.	+	0	ID=g45348.t1.stop1;Parent=g45348.t1;
OX031011.1_Pollenia_amentaria_genome_assembly,_chromosome:_X	AUGUSTUS	gene	24669086	24675503	.	-	.	ID=g45349;
OX031011.1_Pollenia_amentaria_genome_assembly,_chromosome:_X	AUGUSTUS	mRNA	24675054	24675503	0.88	-	.	ID=g45349.t1;Parent=g45349;
OX031011.1_Pollenia_amentaria_genome_assembly,_chromosome:_X	AUGUSTUS	stop_codon	24675054	24675056	.	-	0	ID=g45349.t1.stop1;Parent=g45349.t1;
OX031011.1_Pollenia_amentaria_genome_assembly,_chromosome:_X	AUGUSTUS	CDS	24675054	24675503	0.88	-	0	ID=g45349.t1.CDS1;Parent=g45349.t1;
OX031011.1_Pollenia_amentaria_genome_assembly,_chromosome:_X	AUGUSTUS	exon	24675054	24675503	.	-	.	ID=g45349.t1.exon1;Parent=g45349.t1;
OX031011.1_Pollenia_amentaria_genome_assembly,_chromosome:_X	AUGUSTUS	start_codon	24675501	24675503	.	-	0	ID=g45349.t1.start1;Parent=g45349.t1;
OX031011.1_Pollenia_amentaria_genome_assembly,_chromosome:_X	AUGUSTUS	mRNA	24669086	24675503	0.22	-	.	ID=g45349.t2;Parent=g45349;
OX031011.1_Pollenia_amentaria_genome_assembly,_chromosome:_X	AUGUSTUS	stop_codon	24669086	24669088	.	-	0	ID=g45349.t2.stop1;Parent=g45349.t2;
OX031011.1_Pollenia_amentaria_genome_assembly,_chromosome:_X	AUGUSTUS	CDS	24669086	24669181	0.82	-	0	ID=g45349.t2.CDS1;Parent=g45349.t2;
OX031011.1_Pollenia_amentaria_genome_assembly,_chromosome:_X	AUGUSTUS	exon	24669086	24669181	.	-	.	ID=g45349.t2.exon1;Parent=g45349.t2;
OX031011.1_Pollenia_amentaria_genome_assembly,_chromosome:_X	AUGUSTUS	intron	24669182	24671764	0.8	-	.	ID=g45349.t2.intron1;Parent=g45349.t2;
OX031011.1_Pollenia_amentaria_genome_assembly,_chromosome:_X	AUGUSTUS	CDS	24671765	24671908	0.55	-	0	ID=g45349.t2.CDS2;Parent=g45349.t2;
OX031011.1_Pollenia_amentaria_genome_assembly,_chromosome:_X	AUGUSTUS	exon	24671765	24671908	.	-	.	ID=g45349.t2.exon2;Parent=g45349.t2;
OX031011.1_Pollenia_amentaria_genome_assembly,_chromosome:_X	AUGUSTUS	intron	24671909	24672621	0.51	-	.	ID=g45349.t2.intron2;Parent=g45349.t2;
OX031011.1_Pollenia_amentaria_genome_assembly,_chromosome:_X	AUGUSTUS	CDS	24672622	24672880	0.52	-	1	ID=g45349.t2.CDS3;Parent=g45349.t2;
OX031011.1_Pollenia_amentaria_genome_assembly,_chromosome:_X	AUGUSTUS	exon	24672622	24672880	.	-	.	ID=g45349.t2.exon3;Parent=g45349.t2;
OX031011.1_Pollenia_amentaria_genome_assembly,_chromosome:_X	AUGUSTUS	intron	24672881	24675069	1	-	.	ID=g45349.t2.intron3;Parent=g45349.t2;
OX031011.1_Pollenia_amentaria_genome_assembly,_chromosome:_X	AUGUSTUS	CDS	24675070	24675503	0.58	-	0	ID=g45349.t2.CDS4;Parent=g45349.t2;
OX031011.1_Pollenia_amentaria_genome_assembly,_chromosome:_X	AUGUSTUS	exon	24675070	24675503	.	-	.	ID=g45349.t2.exon4;Parent=g45349.t2;
OX031011.1_Pollenia_amentaria_genome_assembly,_chromosome:_X	AUGUSTUS	start_codon	24675501	24675503	.	-	0	ID=g45349.t2.start1;Parent=g45349.t2;
OX031011.1_Pollenia_amentaria_genome_assembly,_chromosome:_X	AUGUSTUS	gene	24675902	24676417	.	+	.	ID=g45350;
OX031011.1_Pollenia_amentaria_genome_assembly,_chromosome:_X	AUGUSTUS	mRNA	24675902	24676417	1	+	.	ID=g45350.t1;Parent=g45350;
OX031011.1_Pollenia_amentaria_genome_assembly,_chromosome:_X	AUGUSTUS	start_codon	24675902	24675904	.	+	0	ID=g45350.t1.start1;Parent=g45350.t1;
OX031011.1_Pollenia_amentaria_genome_assembly,_chromosome:_X	AUGUSTUS	CDS	24675902	24676417	1	+	0	ID=g45350.t1.CDS1;Parent=g45350.t1;
OX031011.1_Pollenia_amentaria_genome_assembly,_chromosome:_X	AUGUSTUS	exon	24675902	24676417	.	+	.	ID=g45350.t1.exon1;Parent=g45350.t1;
OX031011.1_Pollenia_amentaria_genome_assembly,_chromosome:_X	AUGUSTUS	stop_codon	24676415	24676417	.	+	0	ID=g45350.t1.stop1;Parent=g45350.t1;
OX031011.1_Pollenia_amentaria_genome_assembly,_chromosome:_X	AUGUSTUS	gene	24676497	24677835	.	+	.	ID=g45351;
OX031011.1_Pollenia_amentaria_genome_assembly,_chromosome:_X	AUGUSTUS	mRNA	24676497	24677835	0.76	+	.	ID=g45351.t1;Parent=g45351;
OX031011.1_Pollenia_amentaria_genome_assembly,_chromosome:_X	AUGUSTUS	start_codon	24676497	24676499	.	+	0	ID=g45351.t1.start1;Parent=g45351.t1;
OX031011.1_Pollenia_amentaria_genome_assembly,_chromosome:_X	AUGUSTUS	CDS	24676497	24677104	0.83	+	0	ID=g45351.t1.CDS1;Parent=g45351.t1;
OX031011.1_Pollenia_amentaria_genome_assembly,_chromosome:_X	AUGUSTUS	exon	24676497	24677104	.	+	.	ID=g45351.t1.exon1;Parent=g45351.t1;
OX031011.1_Pollenia_amentaria_genome_assembly,_chromosome:_X	AUGUSTUS	intron	24677105	24677290	0.83	+	.	ID=g45351.t1.intron1;Parent=g45351.t1;
OX031011.1_Pollenia_amentaria_genome_assembly,_chromosome:_X	AUGUSTUS	CDS	24677291	24677472	0.77	+	1	ID=g45351.t1.CDS2;Parent=g45351.t1;
OX031011.1_Pollenia_amentaria_genome_assembly,_chromosome:_X	AUGUSTUS	exon	24677291	24677472	.	+	.	ID=g45351.t1.exon2;Parent=g45351.t1;
OX031011.1_Pollenia_amentaria_genome_assembly,_chromosome:_X	AUGUSTUS	intron	24677473	24677548	0.81	+	.	ID=g45351.t1.intron2;Parent=g45351.t1;
OX031011.1_Pollenia_amentaria_genome_assembly,_chromosome:_X	AUGUSTUS	CDS	24677549	24677835	0.87	+	2	ID=g45351.t1.CDS3;Parent=g45351.t1;
OX031011.1_Pollenia_amentaria_genome_assembly,_chromosome:_X	AUGUSTUS	exon	24677549	24677835	.	+	.	ID=g45351.t1.exon3;Parent=g45351.t1;
OX031011.1_Pollenia_amentaria_genome_assembly,_chromosome:_X	AUGUSTUS	stop_codon	24677833	24677835	.	+	0	ID=g45351.t1.stop1;Parent=g45351.t1;
OX031011.1_Pollenia_amentaria_genome_assembly,_chromosome:_X	AUGUSTUS	gene	24677935	24678498	.	+	.	ID=g45352;
OX031011.1_Pollenia_amentaria_genome_assembly,_chromosome:_X	AUGUSTUS	mRNA	24677935	24678498	1	+	.	ID=g45352.t1;Parent=g45352;
OX031011.1_Pollenia_amentaria_genome_assembly,_chromosome:_X	AUGUSTUS	start_codon	24677935	24677937	.	+	0	ID=g45352.t1.start1;Parent=g45352.t1;
OX031011.1_Pollenia_amentaria_genome_assembly,_chromosome:_X	AUGUSTUS	CDS	24677935	24678498	1	+	0	ID=g45352.t1.CDS1;Parent=g45352.t1;
OX031011.1_Pollenia_amentaria_genome_assembly,_chromosome:_X	AUGUSTUS	exon	24677935	24678498	.	+	.	ID=g45352.t1.exon1;Parent=g45352.t1;
OX031011.1_Pollenia_amentaria_genome_assembly,_chromosome:_X	AUGUSTUS	stop_codon	24678496	24678498	.	+	0	ID=g45352.t1.stop1;Parent=g45352.t1;
OX031011.1_Pollenia_amentaria_genome_assembly,_chromosome:_X	AUGUSTUS	gene	24678777	24680084	.	+	.	ID=g45353;
OX031011.1_Pollenia_amentaria_genome_assembly,_chromosome:_X	AUGUSTUS	mRNA	24678777	24680084	0.73	+	.	ID=g45353.t1;Parent=g45353;
OX031011.1_Pollenia_amentaria_genome_assembly,_chromosome:_X	AUGUSTUS	start_codon	24678777	24678779	.	+	0	ID=g45353.t1.start1;Parent=g45353.t1;
OX031011.1_Pollenia_amentaria_genome_assembly,_chromosome:_X	AUGUSTUS	CDS	24678777	24680084	0.73	+	0	ID=g45353.t1.CDS1;Parent=g45353.t1;
OX031011.1_Pollenia_amentaria_genome_assembly,_chromosome:_X	AUGUSTUS	exon	24678777	24680084	.	+	.	ID=g45353.t1.exon1;Parent=g45353.t1;
OX031011.1_Pollenia_amentaria_genome_assembly,_chromosome:_X	AUGUSTUS	stop_codon	24680082	24680084	.	+	0	ID=g45353.t1.stop1;Parent=g45353.t1;
OX031011.1_Pollenia_amentaria_genome_assembly,_chromosome:_X	AUGUSTUS	gene	24680979	24691618	.	-	.	ID=g45354;
OX031011.1_Pollenia_amentaria_genome_assembly,_chromosome:_X	AUGUSTUS	mRNA	24680979	24683133	0.26	-	.	ID=g45354.t1;Parent=g45354;
OX031011.1_Pollenia_amentaria_genome_assembly,_chromosome:_X	AUGUSTUS	stop_codon	24680979	24680981	.	-	0	ID=g45354.t1.stop1;Parent=g45354.t1;
OX031011.1_Pollenia_amentaria_genome_assembly,_chromosome:_X	AUGUSTUS	CDS	24680979	24681039	0.95	-	1	ID=g45354.t1.CDS1;Parent=g45354.t1;
OX031011.1_Pollenia_amentaria_genome_assembly,_chromosome:_X	AUGUSTUS	exon	24680979	24681039	.	-	.	ID=g45354.t1.exon1;Parent=g45354.t1;
OX031011.1_Pollenia_amentaria_genome_assembly,_chromosome:_X	AUGUSTUS	intron	24681040	24681161	0.44	-	.	ID=g45354.t1.intron1;Parent=g45354.t1;
OX031011.1_Pollenia_amentaria_genome_assembly,_chromosome:_X	AUGUSTUS	CDS	24681162	24681468	0.45	-	2	ID=g45354.t1.CDS2;Parent=g45354.t1;
OX031011.1_Pollenia_amentaria_genome_assembly,_chromosome:_X	AUGUSTUS	exon	24681162	24681468	.	-	.	ID=g45354.t1.exon2;Parent=g45354.t1;
OX031011.1_Pollenia_amentaria_genome_assembly,_chromosome:_X	AUGUSTUS	intron	24681469	24681795	0.56	-	.	ID=g45354.t1.intron2;Parent=g45354.t1;
OX031011.1_Pollenia_amentaria_genome_assembly,_chromosome:_X	AUGUSTUS	CDS	24681796	24682451	0.56	-	1	ID=g45354.t1.CDS3;Parent=g45354.t1;
OX031011.1_Pollenia_amentaria_genome_assembly,_chromosome:_X	AUGUSTUS	exon	24681796	24682451	.	-	.	ID=g45354.t1.exon3;Parent=g45354.t1;
OX031011.1_Pollenia_amentaria_genome_assembly,_chromosome:_X	AUGUSTUS	intron	24682452	24682990	0.98	-	.	ID=g45354.t1.intron3;Parent=g45354.t1;
OX031011.1_Pollenia_amentaria_genome_assembly,_chromosome:_X	AUGUSTUS	CDS	24682991	24683133	0.98	-	0	ID=g45354.t1.CDS4;Parent=g45354.t1;
OX031011.1_Pollenia_amentaria_genome_assembly,_chromosome:_X	AUGUSTUS	exon	24682991	24683133	.	-	.	ID=g45354.t1.exon4;Parent=g45354.t1;
OX031011.1_Pollenia_amentaria_genome_assembly,_chromosome:_X	AUGUSTUS	start_codon	24683131	24683133	.	-	0	ID=g45354.t1.start1;Parent=g45354.t1;
OX031011.1_Pollenia_amentaria_genome_assembly,_chromosome:_X	AUGUSTUS	mRNA	24680979	24691618	0.1	-	.	ID=g45354.t2;Parent=g45354;
OX031011.1_Pollenia_amentaria_genome_assembly,_chromosome:_X	AUGUSTUS	stop_codon	24680979	24680981	.	-	0	ID=g45354.t2.stop1;Parent=g45354.t2;
OX031011.1_Pollenia_amentaria_genome_assembly,_chromosome:_X	AUGUSTUS	CDS	24680979	24681039	0.97	-	1	ID=g45354.t2.CDS1;Parent=g45354.t2;
OX031011.1_Pollenia_amentaria_genome_assembly,_chromosome:_X	AUGUSTUS	exon	24680979	24681039	.	-	.	ID=g45354.t2.exon1;Parent=g45354.t2;
OX031011.1_Pollenia_amentaria_genome_assembly,_chromosome:_X	AUGUSTUS	intron	24681040	24681161	0.49	-	.	ID=g45354.t2.intron1;Parent=g45354.t2;
OX031011.1_Pollenia_amentaria_genome_assembly,_chromosome:_X	AUGUSTUS	CDS	24681162	24681468	0.47	-	2	ID=g45354.t2.CDS2;Parent=g45354.t2;
OX031011.1_Pollenia_amentaria_genome_assembly,_chromosome:_X	AUGUSTUS	exon	24681162	24681468	.	-	.	ID=g45354.t2.exon2;Parent=g45354.t2;
OX031011.1_Pollenia_amentaria_genome_assembly,_chromosome:_X	AUGUSTUS	intron	24681469	24681795	0.61	-	.	ID=g45354.t2.intron2;Parent=g45354.t2;
OX031011.1_Pollenia_amentaria_genome_assembly,_chromosome:_X	AUGUSTUS	CDS	24681796	24682451	0.61	-	1	ID=g45354.t2.CDS3;Parent=g45354.t2;
OX031011.1_Pollenia_amentaria_genome_assembly,_chromosome:_X	AUGUSTUS	exon	24681796	24682451	.	-	.	ID=g45354.t2.exon3;Parent=g45354.t2;
OX031011.1_Pollenia_amentaria_genome_assembly,_chromosome:_X	AUGUSTUS	intron	24682452	24691472	0.36	-	.	ID=g45354.t2.intron3;Parent=g45354.t2;
OX031011.1_Pollenia_amentaria_genome_assembly,_chromosome:_X	AUGUSTUS	CDS	24691473	24691618	0.36	-	0	ID=g45354.t2.CDS4;Parent=g45354.t2;
OX031011.1_Pollenia_amentaria_genome_assembly,_chromosome:_X	AUGUSTUS	exon	24691473	24691618	.	-	.	ID=g45354.t2.exon4;Parent=g45354.t2;
OX031011.1_Pollenia_amentaria_genome_assembly,_chromosome:_X	AUGUSTUS	start_codon	24691616	24691618	.	-	0	ID=g45354.t2.start1;Parent=g45354.t2;
OX031011.1_Pollenia_amentaria_genome_assembly,_chromosome:_X	AUGUSTUS	gene	24698753	24700714	.	-	.	ID=g45355;
OX031011.1_Pollenia_amentaria_genome_assembly,_chromosome:_X	AUGUSTUS	mRNA	24698753	24699308	0.36	-	.	ID=g45355.t1;Parent=g45355;
OX031011.1_Pollenia_amentaria_genome_assembly,_chromosome:_X	AUGUSTUS	stop_codon	24698753	24698755	.	-	0	ID=g45355.t1.stop1;Parent=g45355.t1;
OX031011.1_Pollenia_amentaria_genome_assembly,_chromosome:_X	AUGUSTUS	CDS	24698753	24698813	0.9	-	1	ID=g45355.t1.CDS1;Parent=g45355.t1;
OX031011.1_Pollenia_amentaria_genome_assembly,_chromosome:_X	AUGUSTUS	exon	24698753	24698813	.	-	.	ID=g45355.t1.exon1;Parent=g45355.t1;
OX031011.1_Pollenia_amentaria_genome_assembly,_chromosome:_X	AUGUSTUS	intron	24698814	24698935	0.42	-	.	ID=g45355.t1.intron1;Parent=g45355.t1;
OX031011.1_Pollenia_amentaria_genome_assembly,_chromosome:_X	AUGUSTUS	CDS	24698936	24699242	0.38	-	2	ID=g45355.t1.CDS2;Parent=g45355.t1;
OX031011.1_Pollenia_amentaria_genome_assembly,_chromosome:_X	AUGUSTUS	exon	24698936	24699242	.	-	.	ID=g45355.t1.exon2;Parent=g45355.t1;
OX031011.1_Pollenia_amentaria_genome_assembly,_chromosome:_X	AUGUSTUS	intron	24699243	24699304	0.9	-	.	ID=g45355.t1.intron2;Parent=g45355.t1;
OX031011.1_Pollenia_amentaria_genome_assembly,_chromosome:_X	AUGUSTUS	CDS	24699305	24699308	0.9	-	0	ID=g45355.t1.CDS3;Parent=g45355.t1;
OX031011.1_Pollenia_amentaria_genome_assembly,_chromosome:_X	AUGUSTUS	exon	24699305	24699308	.	-	.	ID=g45355.t1.exon3;Parent=g45355.t1;
OX031011.1_Pollenia_amentaria_genome_assembly,_chromosome:_X	AUGUSTUS	start_codon	24699306	24699308	.	-	0	ID=g45355.t1.start1;Parent=g45355.t1;
OX031011.1_Pollenia_amentaria_genome_assembly,_chromosome:_X	AUGUSTUS	mRNA	24698753	24699732	0.18	-	.	ID=g45355.t2;Parent=g45355;
OX031011.1_Pollenia_amentaria_genome_assembly,_chromosome:_X	AUGUSTUS	stop_codon	24698753	24698755	.	-	0	ID=g45355.t2.stop1;Parent=g45355.t2;
OX031011.1_Pollenia_amentaria_genome_assembly,_chromosome:_X	AUGUSTUS	CDS	24698753	24698882	0.67	-	1	ID=g45355.t2.CDS1;Parent=g45355.t2;
OX031011.1_Pollenia_amentaria_genome_assembly,_chromosome:_X	AUGUSTUS	exon	24698753	24698882	.	-	.	ID=g45355.t2.exon1;Parent=g45355.t2;
OX031011.1_Pollenia_amentaria_genome_assembly,_chromosome:_X	AUGUSTUS	intron	24698883	24698956	0.38	-	.	ID=g45355.t2.intron1;Parent=g45355.t2;
OX031011.1_Pollenia_amentaria_genome_assembly,_chromosome:_X	AUGUSTUS	CDS	24698957	24699242	0.41	-	2	ID=g45355.t2.CDS2;Parent=g45355.t2;
OX031011.1_Pollenia_amentaria_genome_assembly,_chromosome:_X	AUGUSTUS	exon	24698957	24699242	.	-	.	ID=g45355.t2.exon2;Parent=g45355.t2;
OX031011.1_Pollenia_amentaria_genome_assembly,_chromosome:_X	AUGUSTUS	intron	24699243	24699569	0.44	-	.	ID=g45355.t2.intron2;Parent=g45355.t2;
OX031011.1_Pollenia_amentaria_genome_assembly,_chromosome:_X	AUGUSTUS	CDS	24699570	24699732	0.44	-	0	ID=g45355.t2.CDS3;Parent=g45355.t2;
OX031011.1_Pollenia_amentaria_genome_assembly,_chromosome:_X	AUGUSTUS	exon	24699570	24699732	.	-	.	ID=g45355.t2.exon3;Parent=g45355.t2;
OX031011.1_Pollenia_amentaria_genome_assembly,_chromosome:_X	AUGUSTUS	start_codon	24699730	24699732	.	-	0	ID=g45355.t2.start1;Parent=g45355.t2;
OX031011.1_Pollenia_amentaria_genome_assembly,_chromosome:_X	AUGUSTUS	mRNA	24699556	24700714	0.25	-	.	ID=g45355.t3;Parent=g45355;
OX031011.1_Pollenia_amentaria_genome_assembly,_chromosome:_X	AUGUSTUS	stop_codon	24699556	24699558	.	-	0	ID=g45355.t3.stop1;Parent=g45355.t3;
OX031011.1_Pollenia_amentaria_genome_assembly,_chromosome:_X	AUGUSTUS	CDS	24699556	24699882	0.46	-	0	ID=g45355.t3.CDS1;Parent=g45355.t3;
OX031011.1_Pollenia_amentaria_genome_assembly,_chromosome:_X	AUGUSTUS	exon	24699556	24699882	.	-	.	ID=g45355.t3.exon1;Parent=g45355.t3;
OX031011.1_Pollenia_amentaria_genome_assembly,_chromosome:_X	AUGUSTUS	intron	24699883	24700705	0.25	-	.	ID=g45355.t3.intron1;Parent=g45355.t3;
OX031011.1_Pollenia_amentaria_genome_assembly,_chromosome:_X	AUGUSTUS	CDS	24700706	24700714	0.37	-	0	ID=g45355.t3.CDS2;Parent=g45355.t3;
OX031011.1_Pollenia_amentaria_genome_assembly,_chromosome:_X	AUGUSTUS	exon	24700706	24700714	.	-	.	ID=g45355.t3.exon2;Parent=g45355.t3;
OX031011.1_Pollenia_amentaria_genome_assembly,_chromosome:_X	AUGUSTUS	start_codon	24700712	24700714	.	-	0	ID=g45355.t3.start1;Parent=g45355.t3;
OX031011.1_Pollenia_amentaria_genome_assembly,_chromosome:_X	AUGUSTUS	gene	24700898	24701936	.	-	.	ID=g45356;
OX031011.1_Pollenia_amentaria_genome_assembly,_chromosome:_X	AUGUSTUS	mRNA	24700898	24701936	0.9	-	.	ID=g45356.t1;Parent=g45356;
OX031011.1_Pollenia_amentaria_genome_assembly,_chromosome:_X	AUGUSTUS	stop_codon	24700898	24700900	.	-	0	ID=g45356.t1.stop1;Parent=g45356.t1;
OX031011.1_Pollenia_amentaria_genome_assembly,_chromosome:_X	AUGUSTUS	CDS	24700898	24701310	0.98	-	2	ID=g45356.t1.CDS1;Parent=g45356.t1;
OX031011.1_Pollenia_amentaria_genome_assembly,_chromosome:_X	AUGUSTUS	exon	24700898	24701310	.	-	.	ID=g45356.t1.exon1;Parent=g45356.t1;
OX031011.1_Pollenia_amentaria_genome_assembly,_chromosome:_X	AUGUSTUS	intron	24701311	24701803	0.9	-	.	ID=g45356.t1.intron1;Parent=g45356.t1;
OX031011.1_Pollenia_amentaria_genome_assembly,_chromosome:_X	AUGUSTUS	CDS	24701804	24701936	0.92	-	0	ID=g45356.t1.CDS2;Parent=g45356.t1;
OX031011.1_Pollenia_amentaria_genome_assembly,_chromosome:_X	AUGUSTUS	exon	24701804	24701936	.	-	.	ID=g45356.t1.exon2;Parent=g45356.t1;
OX031011.1_Pollenia_amentaria_genome_assembly,_chromosome:_X	AUGUSTUS	start_codon	24701934	24701936	.	-	0	ID=g45356.t1.start1;Parent=g45356.t1;
OX031011.1_Pollenia_amentaria_genome_assembly,_chromosome:_X	AUGUSTUS	gene	24742080	24744074	.	-	.	ID=g45357;
OX031011.1_Pollenia_amentaria_genome_assembly,_chromosome:_X	AUGUSTUS	mRNA	24742080	24744074	0.57	-	.	ID=g45357.t1;Parent=g45357;
OX031011.1_Pollenia_amentaria_genome_assembly,_chromosome:_X	AUGUSTUS	stop_codon	24742080	24742082	.	-	0	ID=g45357.t1.stop1;Parent=g45357.t1;
OX031011.1_Pollenia_amentaria_genome_assembly,_chromosome:_X	AUGUSTUS	CDS	24742080	24743068	0.61	-	2	ID=g45357.t1.CDS1;Parent=g45357.t1;
OX031011.1_Pollenia_amentaria_genome_assembly,_chromosome:_X	AUGUSTUS	exon	24742080	24743068	.	-	.	ID=g45357.t1.exon1;Parent=g45357.t1;
OX031011.1_Pollenia_amentaria_genome_assembly,_chromosome:_X	AUGUSTUS	intron	24743069	24743237	0.57	-	.	ID=g45357.t1.intron1;Parent=g45357.t1;
OX031011.1_Pollenia_amentaria_genome_assembly,_chromosome:_X	AUGUSTUS	CDS	24743238	24743439	0.96	-	0	ID=g45357.t1.CDS2;Parent=g45357.t1;
OX031011.1_Pollenia_amentaria_genome_assembly,_chromosome:_X	AUGUSTUS	exon	24743238	24743439	.	-	.	ID=g45357.t1.exon2;Parent=g45357.t1;
OX031011.1_Pollenia_amentaria_genome_assembly,_chromosome:_X	AUGUSTUS	intron	24743440	24743501	1	-	.	ID=g45357.t1.intron2;Parent=g45357.t1;
OX031011.1_Pollenia_amentaria_genome_assembly,_chromosome:_X	AUGUSTUS	CDS	24743502	24744074	1	-	0	ID=g45357.t1.CDS3;Parent=g45357.t1;
OX031011.1_Pollenia_amentaria_genome_assembly,_chromosome:_X	AUGUSTUS	exon	24743502	24744074	.	-	.	ID=g45357.t1.exon3;Parent=g45357.t1;
OX031011.1_Pollenia_amentaria_genome_assembly,_chromosome:_X	AUGUSTUS	start_codon	24744072	24744074	.	-	0	ID=g45357.t1.start1;Parent=g45357.t1;
OX031011.1_Pollenia_amentaria_genome_assembly,_chromosome:_X	AUGUSTUS	gene	24777124	24778351	.	+	.	ID=g45358;
OX031011.1_Pollenia_amentaria_genome_assembly,_chromosome:_X	AUGUSTUS	mRNA	24777124	24778351	0.44	+	.	ID=g45358.t1;Parent=g45358;
OX031011.1_Pollenia_amentaria_genome_assembly,_chromosome:_X	AUGUSTUS	start_codon	24777124	24777126	.	+	0	ID=g45358.t1.start1;Parent=g45358.t1;
OX031011.1_Pollenia_amentaria_genome_assembly,_chromosome:_X	AUGUSTUS	CDS	24777124	24777440	0.47	+	0	ID=g45358.t1.CDS1;Parent=g45358.t1;
OX031011.1_Pollenia_amentaria_genome_assembly,_chromosome:_X	AUGUSTUS	exon	24777124	24777440	.	+	.	ID=g45358.t1.exon1;Parent=g45358.t1;
OX031011.1_Pollenia_amentaria_genome_assembly,_chromosome:_X	AUGUSTUS	intron	24777441	24777882	0.78	+	.	ID=g45358.t1.intron1;Parent=g45358.t1;
OX031011.1_Pollenia_amentaria_genome_assembly,_chromosome:_X	AUGUSTUS	CDS	24777883	24778351	0.78	+	1	ID=g45358.t1.CDS2;Parent=g45358.t1;
OX031011.1_Pollenia_amentaria_genome_assembly,_chromosome:_X	AUGUSTUS	exon	24777883	24778351	.	+	.	ID=g45358.t1.exon2;Parent=g45358.t1;
OX031011.1_Pollenia_amentaria_genome_assembly,_chromosome:_X	AUGUSTUS	stop_codon	24778349	24778351	.	+	0	ID=g45358.t1.stop1;Parent=g45358.t1;
OX031011.1_Pollenia_amentaria_genome_assembly,_chromosome:_X	AUGUSTUS	gene	24807527	24809680	.	-	.	ID=g45359;
OX031011.1_Pollenia_amentaria_genome_assembly,_chromosome:_X	AUGUSTUS	mRNA	24807527	24809680	0.64	-	.	ID=g45359.t1;Parent=g45359;
OX031011.1_Pollenia_amentaria_genome_assembly,_chromosome:_X	AUGUSTUS	stop_codon	24807527	24807529	.	-	0	ID=g45359.t1.stop1;Parent=g45359.t1;
OX031011.1_Pollenia_amentaria_genome_assembly,_chromosome:_X	AUGUSTUS	CDS	24807527	24807550	1	-	0	ID=g45359.t1.CDS1;Parent=g45359.t1;
OX031011.1_Pollenia_amentaria_genome_assembly,_chromosome:_X	AUGUSTUS	exon	24807527	24807550	.	-	.	ID=g45359.t1.exon1;Parent=g45359.t1;
OX031011.1_Pollenia_amentaria_genome_assembly,_chromosome:_X	AUGUSTUS	intron	24807551	24807674	0.95	-	.	ID=g45359.t1.intron1;Parent=g45359.t1;
OX031011.1_Pollenia_amentaria_genome_assembly,_chromosome:_X	AUGUSTUS	CDS	24807675	24807721	0.64	-	2	ID=g45359.t1.CDS2;Parent=g45359.t1;
OX031011.1_Pollenia_amentaria_genome_assembly,_chromosome:_X	AUGUSTUS	exon	24807675	24807721	.	-	.	ID=g45359.t1.exon2;Parent=g45359.t1;
OX031011.1_Pollenia_amentaria_genome_assembly,_chromosome:_X	AUGUSTUS	intron	24807722	24807779	0.64	-	.	ID=g45359.t1.intron2;Parent=g45359.t1;
OX031011.1_Pollenia_amentaria_genome_assembly,_chromosome:_X	AUGUSTUS	CDS	24807780	24808048	0.95	-	1	ID=g45359.t1.CDS3;Parent=g45359.t1;
OX031011.1_Pollenia_amentaria_genome_assembly,_chromosome:_X	AUGUSTUS	exon	24807780	24808048	.	-	.	ID=g45359.t1.exon3;Parent=g45359.t1;
OX031011.1_Pollenia_amentaria_genome_assembly,_chromosome:_X	AUGUSTUS	intron	24808049	24809567	1	-	.	ID=g45359.t1.intron3;Parent=g45359.t1;
OX031011.1_Pollenia_amentaria_genome_assembly,_chromosome:_X	AUGUSTUS	CDS	24809568	24809680	1	-	0	ID=g45359.t1.CDS4;Parent=g45359.t1;
OX031011.1_Pollenia_amentaria_genome_assembly,_chromosome:_X	AUGUSTUS	exon	24809568	24809680	.	-	.	ID=g45359.t1.exon4;Parent=g45359.t1;
OX031011.1_Pollenia_amentaria_genome_assembly,_chromosome:_X	AUGUSTUS	start_codon	24809678	24809680	.	-	0	ID=g45359.t1.start1;Parent=g45359.t1;
OX031011.1_Pollenia_amentaria_genome_assembly,_chromosome:_X	AUGUSTUS	gene	24820681	24821378	.	+	.	ID=g45360;
OX031011.1_Pollenia_amentaria_genome_assembly,_chromosome:_X	AUGUSTUS	mRNA	24820681	24821378	0.34	+	.	ID=g45360.t1;Parent=g45360;
OX031011.1_Pollenia_amentaria_genome_assembly,_chromosome:_X	AUGUSTUS	start_codon	24820681	24820683	.	+	0	ID=g45360.t1.start1;Parent=g45360.t1;
OX031011.1_Pollenia_amentaria_genome_assembly,_chromosome:_X	AUGUSTUS	CDS	24820681	24820709	1	+	0	ID=g45360.t1.CDS1;Parent=g45360.t1;
OX031011.1_Pollenia_amentaria_genome_assembly,_chromosome:_X	AUGUSTUS	exon	24820681	24820709	.	+	.	ID=g45360.t1.exon1;Parent=g45360.t1;
OX031011.1_Pollenia_amentaria_genome_assembly,_chromosome:_X	AUGUSTUS	intron	24820710	24820810	1	+	.	ID=g45360.t1.intron1;Parent=g45360.t1;
OX031011.1_Pollenia_amentaria_genome_assembly,_chromosome:_X	AUGUSTUS	CDS	24820811	24821079	0.98	+	1	ID=g45360.t1.CDS2;Parent=g45360.t1;
OX031011.1_Pollenia_amentaria_genome_assembly,_chromosome:_X	AUGUSTUS	exon	24820811	24821079	.	+	.	ID=g45360.t1.exon2;Parent=g45360.t1;
OX031011.1_Pollenia_amentaria_genome_assembly,_chromosome:_X	AUGUSTUS	intron	24821080	24821137	0.5	+	.	ID=g45360.t1.intron2;Parent=g45360.t1;
OX031011.1_Pollenia_amentaria_genome_assembly,_chromosome:_X	AUGUSTUS	CDS	24821138	24821298	0.45	+	2	ID=g45360.t1.CDS3;Parent=g45360.t1;
OX031011.1_Pollenia_amentaria_genome_assembly,_chromosome:_X	AUGUSTUS	exon	24821138	24821298	.	+	.	ID=g45360.t1.exon3;Parent=g45360.t1;
OX031011.1_Pollenia_amentaria_genome_assembly,_chromosome:_X	AUGUSTUS	intron	24821299	24821357	0.63	+	.	ID=g45360.t1.intron3;Parent=g45360.t1;
OX031011.1_Pollenia_amentaria_genome_assembly,_chromosome:_X	AUGUSTUS	CDS	24821358	24821378	0.67	+	0	ID=g45360.t1.CDS4;Parent=g45360.t1;
OX031011.1_Pollenia_amentaria_genome_assembly,_chromosome:_X	AUGUSTUS	exon	24821358	24821378	.	+	.	ID=g45360.t1.exon4;Parent=g45360.t1;
OX031011.1_Pollenia_amentaria_genome_assembly,_chromosome:_X	AUGUSTUS	stop_codon	24821376	24821378	.	+	0	ID=g45360.t1.stop1;Parent=g45360.t1;
OX031011.1_Pollenia_amentaria_genome_assembly,_chromosome:_X	AUGUSTUS	gene	24842263	24843126	.	-	.	ID=g45361;
OX031011.1_Pollenia_amentaria_genome_assembly,_chromosome:_X	AUGUSTUS	mRNA	24842263	24843126	1	-	.	ID=g45361.t1;Parent=g45361;
OX031011.1_Pollenia_amentaria_genome_assembly,_chromosome:_X	AUGUSTUS	stop_codon	24842263	24842265	.	-	0	ID=g45361.t1.stop1;Parent=g45361.t1;
OX031011.1_Pollenia_amentaria_genome_assembly,_chromosome:_X	AUGUSTUS	CDS	24842263	24843126	1	-	0	ID=g45361.t1.CDS1;Parent=g45361.t1;
OX031011.1_Pollenia_amentaria_genome_assembly,_chromosome:_X	AUGUSTUS	exon	24842263	24843126	.	-	.	ID=g45361.t1.exon1;Parent=g45361.t1;
OX031011.1_Pollenia_amentaria_genome_assembly,_chromosome:_X	AUGUSTUS	start_codon	24843124	24843126	.	-	0	ID=g45361.t1.start1;Parent=g45361.t1;
OX031011.1_Pollenia_amentaria_genome_assembly,_chromosome:_X	AUGUSTUS	gene	24846425	24848531	.	-	.	ID=g45362;
OX031011.1_Pollenia_amentaria_genome_assembly,_chromosome:_X	AUGUSTUS	mRNA	24846425	24848531	0.34	-	.	ID=g45362.t1;Parent=g45362;
OX031011.1_Pollenia_amentaria_genome_assembly,_chromosome:_X	AUGUSTUS	stop_codon	24846425	24846427	.	-	0	ID=g45362.t1.stop1;Parent=g45362.t1;
OX031011.1_Pollenia_amentaria_genome_assembly,_chromosome:_X	AUGUSTUS	CDS	24846425	24846442	0.34	-	0	ID=g45362.t1.CDS1;Parent=g45362.t1;
OX031011.1_Pollenia_amentaria_genome_assembly,_chromosome:_X	AUGUSTUS	exon	24846425	24846442	.	-	.	ID=g45362.t1.exon1;Parent=g45362.t1;
OX031011.1_Pollenia_amentaria_genome_assembly,_chromosome:_X	AUGUSTUS	intron	24846443	24846512	0.34	-	.	ID=g45362.t1.intron1;Parent=g45362.t1;
OX031011.1_Pollenia_amentaria_genome_assembly,_chromosome:_X	AUGUSTUS	CDS	24846513	24848531	0.35	-	0	ID=g45362.t1.CDS2;Parent=g45362.t1;
OX031011.1_Pollenia_amentaria_genome_assembly,_chromosome:_X	AUGUSTUS	exon	24846513	24848531	.	-	.	ID=g45362.t1.exon2;Parent=g45362.t1;
OX031011.1_Pollenia_amentaria_genome_assembly,_chromosome:_X	AUGUSTUS	start_codon	24848529	24848531	.	-	0	ID=g45362.t1.start1;Parent=g45362.t1;
OX031011.1_Pollenia_amentaria_genome_assembly,_chromosome:_X	AUGUSTUS	mRNA	24848098	24848531	0.57	-	.	ID=g45362.t2;Parent=g45362;
OX031011.1_Pollenia_amentaria_genome_assembly,_chromosome:_X	AUGUSTUS	stop_codon	24848098	24848100	.	-	0	ID=g45362.t2.stop1;Parent=g45362.t2;
OX031011.1_Pollenia_amentaria_genome_assembly,_chromosome:_X	AUGUSTUS	CDS	24848098	24848143	0.57	-	1	ID=g45362.t2.CDS1;Parent=g45362.t2;
OX031011.1_Pollenia_amentaria_genome_assembly,_chromosome:_X	AUGUSTUS	exon	24848098	24848143	.	-	.	ID=g45362.t2.exon1;Parent=g45362.t2;
OX031011.1_Pollenia_amentaria_genome_assembly,_chromosome:_X	AUGUSTUS	intron	24848144	24848250	0.57	-	.	ID=g45362.t2.intron1;Parent=g45362.t2;
OX031011.1_Pollenia_amentaria_genome_assembly,_chromosome:_X	AUGUSTUS	CDS	24848251	24848531	0.69	-	0	ID=g45362.t2.CDS2;Parent=g45362.t2;
OX031011.1_Pollenia_amentaria_genome_assembly,_chromosome:_X	AUGUSTUS	exon	24848251	24848531	.	-	.	ID=g45362.t2.exon2;Parent=g45362.t2;
OX031011.1_Pollenia_amentaria_genome_assembly,_chromosome:_X	AUGUSTUS	start_codon	24848529	24848531	.	-	0	ID=g45362.t2.start1;Parent=g45362.t2;
OX031011.1_Pollenia_amentaria_genome_assembly,_chromosome:_X	AUGUSTUS	gene	24854599	24856113	.	+	.	ID=g45363;
OX031011.1_Pollenia_amentaria_genome_assembly,_chromosome:_X	AUGUSTUS	mRNA	24854599	24856113	0.87	+	.	ID=g45363.t1;Parent=g45363;
OX031011.1_Pollenia_amentaria_genome_assembly,_chromosome:_X	AUGUSTUS	start_codon	24854599	24854601	.	+	0	ID=g45363.t1.start1;Parent=g45363.t1;
OX031011.1_Pollenia_amentaria_genome_assembly,_chromosome:_X	AUGUSTUS	CDS	24854599	24855742	0.91	+	0	ID=g45363.t1.CDS1;Parent=g45363.t1;
OX031011.1_Pollenia_amentaria_genome_assembly,_chromosome:_X	AUGUSTUS	exon	24854599	24855742	.	+	.	ID=g45363.t1.exon1;Parent=g45363.t1;
OX031011.1_Pollenia_amentaria_genome_assembly,_chromosome:_X	AUGUSTUS	intron	24855743	24855796	0.95	+	.	ID=g45363.t1.intron1;Parent=g45363.t1;
OX031011.1_Pollenia_amentaria_genome_assembly,_chromosome:_X	AUGUSTUS	CDS	24855797	24856113	0.95	+	2	ID=g45363.t1.CDS2;Parent=g45363.t1;
OX031011.1_Pollenia_amentaria_genome_assembly,_chromosome:_X	AUGUSTUS	exon	24855797	24856113	.	+	.	ID=g45363.t1.exon2;Parent=g45363.t1;
OX031011.1_Pollenia_amentaria_genome_assembly,_chromosome:_X	AUGUSTUS	stop_codon	24856111	24856113	.	+	0	ID=g45363.t1.stop1;Parent=g45363.t1;
OX031011.1_Pollenia_amentaria_genome_assembly,_chromosome:_X	AUGUSTUS	mRNA	24854662	24855058	0.75	+	.	ID=g45363.t2;Parent=g45363;
OX031011.1_Pollenia_amentaria_genome_assembly,_chromosome:_X	AUGUSTUS	start_codon	24854662	24854664	.	+	0	ID=g45363.t2.start1;Parent=g45363.t2;
OX031011.1_Pollenia_amentaria_genome_assembly,_chromosome:_X	AUGUSTUS	CDS	24854662	24854967	0.82	+	0	ID=g45363.t2.CDS1;Parent=g45363.t2;
OX031011.1_Pollenia_amentaria_genome_assembly,_chromosome:_X	AUGUSTUS	exon	24854662	24854967	.	+	.	ID=g45363.t2.exon1;Parent=g45363.t2;
OX031011.1_Pollenia_amentaria_genome_assembly,_chromosome:_X	AUGUSTUS	intron	24854968	24855040	0.76	+	.	ID=g45363.t2.intron1;Parent=g45363.t2;
OX031011.1_Pollenia_amentaria_genome_assembly,_chromosome:_X	AUGUSTUS	CDS	24855041	24855058	0.76	+	0	ID=g45363.t2.CDS2;Parent=g45363.t2;
OX031011.1_Pollenia_amentaria_genome_assembly,_chromosome:_X	AUGUSTUS	exon	24855041	24855058	.	+	.	ID=g45363.t2.exon2;Parent=g45363.t2;
OX031011.1_Pollenia_amentaria_genome_assembly,_chromosome:_X	AUGUSTUS	stop_codon	24855056	24855058	.	+	0	ID=g45363.t2.stop1;Parent=g45363.t2;
OX031011.1_Pollenia_amentaria_genome_assembly,_chromosome:_X	AUGUSTUS	mRNA	24854662	24856113	0.65	+	.	ID=g45363.t3;Parent=g45363;
OX031011.1_Pollenia_amentaria_genome_assembly,_chromosome:_X	AUGUSTUS	start_codon	24854662	24854664	.	+	0	ID=g45363.t3.start1;Parent=g45363.t3;
OX031011.1_Pollenia_amentaria_genome_assembly,_chromosome:_X	AUGUSTUS	CDS	24854662	24855010	0.93	+	0	ID=g45363.t3.CDS1;Parent=g45363.t3;
OX031011.1_Pollenia_amentaria_genome_assembly,_chromosome:_X	AUGUSTUS	exon	24854662	24855010	.	+	.	ID=g45363.t3.exon1;Parent=g45363.t3;
OX031011.1_Pollenia_amentaria_genome_assembly,_chromosome:_X	AUGUSTUS	intron	24855011	24856021	0.65	+	.	ID=g45363.t3.intron1;Parent=g45363.t3;
OX031011.1_Pollenia_amentaria_genome_assembly,_chromosome:_X	AUGUSTUS	CDS	24856022	24856113	0.66	+	2	ID=g45363.t3.CDS2;Parent=g45363.t3;
OX031011.1_Pollenia_amentaria_genome_assembly,_chromosome:_X	AUGUSTUS	exon	24856022	24856113	.	+	.	ID=g45363.t3.exon2;Parent=g45363.t3;
OX031011.1_Pollenia_amentaria_genome_assembly,_chromosome:_X	AUGUSTUS	stop_codon	24856111	24856113	.	+	0	ID=g45363.t3.stop1;Parent=g45363.t3;
OX031011.1_Pollenia_amentaria_genome_assembly,_chromosome:_X	AUGUSTUS	gene	24877524	24879206	.	-	.	ID=g45364;
OX031011.1_Pollenia_amentaria_genome_assembly,_chromosome:_X	AUGUSTUS	mRNA	24877524	24879206	0.8	-	.	ID=g45364.t1;Parent=g45364;
OX031011.1_Pollenia_amentaria_genome_assembly,_chromosome:_X	AUGUSTUS	stop_codon	24877524	24877526	.	-	0	ID=g45364.t1.stop1;Parent=g45364.t1;
OX031011.1_Pollenia_amentaria_genome_assembly,_chromosome:_X	AUGUSTUS	CDS	24877524	24878080	0.99	-	2	ID=g45364.t1.CDS1;Parent=g45364.t1;
OX031011.1_Pollenia_amentaria_genome_assembly,_chromosome:_X	AUGUSTUS	exon	24877524	24878080	.	-	.	ID=g45364.t1.exon1;Parent=g45364.t1;
OX031011.1_Pollenia_amentaria_genome_assembly,_chromosome:_X	AUGUSTUS	intron	24878081	24878134	1	-	.	ID=g45364.t1.intron1;Parent=g45364.t1;
OX031011.1_Pollenia_amentaria_genome_assembly,_chromosome:_X	AUGUSTUS	CDS	24878135	24878725	0.81	-	2	ID=g45364.t1.CDS2;Parent=g45364.t1;
OX031011.1_Pollenia_amentaria_genome_assembly,_chromosome:_X	AUGUSTUS	exon	24878135	24878725	.	-	.	ID=g45364.t1.exon2;Parent=g45364.t1;
OX031011.1_Pollenia_amentaria_genome_assembly,_chromosome:_X	AUGUSTUS	intron	24878726	24878860	0.81	-	.	ID=g45364.t1.intron2;Parent=g45364.t1;
OX031011.1_Pollenia_amentaria_genome_assembly,_chromosome:_X	AUGUSTUS	CDS	24878861	24879206	0.95	-	0	ID=g45364.t1.CDS3;Parent=g45364.t1;
OX031011.1_Pollenia_amentaria_genome_assembly,_chromosome:_X	AUGUSTUS	exon	24878861	24879206	.	-	.	ID=g45364.t1.exon3;Parent=g45364.t1;
OX031011.1_Pollenia_amentaria_genome_assembly,_chromosome:_X	AUGUSTUS	start_codon	24879204	24879206	.	-	0	ID=g45364.t1.start1;Parent=g45364.t1;
OX031011.1_Pollenia_amentaria_genome_assembly,_chromosome:_X	AUGUSTUS	gene	24879745	24880002	.	-	.	ID=g45365;
OX031011.1_Pollenia_amentaria_genome_assembly,_chromosome:_X	AUGUSTUS	mRNA	24879745	24880002	0.99	-	.	ID=g45365.t1;Parent=g45365;
OX031011.1_Pollenia_amentaria_genome_assembly,_chromosome:_X	AUGUSTUS	stop_codon	24879745	24879747	.	-	0	ID=g45365.t1.stop1;Parent=g45365.t1;
OX031011.1_Pollenia_amentaria_genome_assembly,_chromosome:_X	AUGUSTUS	CDS	24879745	24880002	0.99	-	0	ID=g45365.t1.CDS1;Parent=g45365.t1;
OX031011.1_Pollenia_amentaria_genome_assembly,_chromosome:_X	AUGUSTUS	exon	24879745	24880002	.	-	.	ID=g45365.t1.exon1;Parent=g45365.t1;
OX031011.1_Pollenia_amentaria_genome_assembly,_chromosome:_X	AUGUSTUS	start_codon	24880000	24880002	.	-	0	ID=g45365.t1.start1;Parent=g45365.t1;
OX031011.1_Pollenia_amentaria_genome_assembly,_chromosome:_X	AUGUSTUS	gene	24881922	24882419	.	+	.	ID=g45366;
OX031011.1_Pollenia_amentaria_genome_assembly,_chromosome:_X	AUGUSTUS	mRNA	24881922	24882419	1	+	.	ID=g45366.t1;Parent=g45366;
OX031011.1_Pollenia_amentaria_genome_assembly,_chromosome:_X	AUGUSTUS	start_codon	24881922	24881924	.	+	0	ID=g45366.t1.start1;Parent=g45366.t1;
OX031011.1_Pollenia_amentaria_genome_assembly,_chromosome:_X	AUGUSTUS	CDS	24881922	24882419	1	+	0	ID=g45366.t1.CDS1;Parent=g45366.t1;
OX031011.1_Pollenia_amentaria_genome_assembly,_chromosome:_X	AUGUSTUS	exon	24881922	24882419	.	+	.	ID=g45366.t1.exon1;Parent=g45366.t1;
OX031011.1_Pollenia_amentaria_genome_assembly,_chromosome:_X	AUGUSTUS	stop_codon	24882417	24882419	.	+	0	ID=g45366.t1.stop1;Parent=g45366.t1;
OX031011.1_Pollenia_amentaria_genome_assembly,_chromosome:_X	AUGUSTUS	gene	24898856	24902118	.	-	.	ID=g45367;
OX031011.1_Pollenia_amentaria_genome_assembly,_chromosome:_X	AUGUSTUS	mRNA	24898856	24902118	0.28	-	.	ID=g45367.t1;Parent=g45367;
OX031011.1_Pollenia_amentaria_genome_assembly,_chromosome:_X	AUGUSTUS	stop_codon	24898856	24898858	.	-	0	ID=g45367.t1.stop1;Parent=g45367.t1;
OX031011.1_Pollenia_amentaria_genome_assembly,_chromosome:_X	AUGUSTUS	CDS	24898856	24900880	0.62	-	0	ID=g45367.t1.CDS1;Parent=g45367.t1;
OX031011.1_Pollenia_amentaria_genome_assembly,_chromosome:_X	AUGUSTUS	exon	24898856	24900880	.	-	.	ID=g45367.t1.exon1;Parent=g45367.t1;
OX031011.1_Pollenia_amentaria_genome_assembly,_chromosome:_X	AUGUSTUS	intron	24900881	24902004	0.28	-	.	ID=g45367.t1.intron1;Parent=g45367.t1;
OX031011.1_Pollenia_amentaria_genome_assembly,_chromosome:_X	AUGUSTUS	CDS	24902005	24902118	0.28	-	0	ID=g45367.t1.CDS2;Parent=g45367.t1;
OX031011.1_Pollenia_amentaria_genome_assembly,_chromosome:_X	AUGUSTUS	exon	24902005	24902118	.	-	.	ID=g45367.t1.exon2;Parent=g45367.t1;
OX031011.1_Pollenia_amentaria_genome_assembly,_chromosome:_X	AUGUSTUS	start_codon	24902116	24902118	.	-	0	ID=g45367.t1.start1;Parent=g45367.t1;
OX031011.1_Pollenia_amentaria_genome_assembly,_chromosome:_X	AUGUSTUS	gene	24905919	24906556	.	+	.	ID=g45368;
OX031011.1_Pollenia_amentaria_genome_assembly,_chromosome:_X	AUGUSTUS	mRNA	24905919	24906556	0.57	+	.	ID=g45368.t1;Parent=g45368;
OX031011.1_Pollenia_amentaria_genome_assembly,_chromosome:_X	AUGUSTUS	start_codon	24905919	24905921	.	+	0	ID=g45368.t1.start1;Parent=g45368.t1;
OX031011.1_Pollenia_amentaria_genome_assembly,_chromosome:_X	AUGUSTUS	CDS	24905919	24906089	0.58	+	0	ID=g45368.t1.CDS1;Parent=g45368.t1;
OX031011.1_Pollenia_amentaria_genome_assembly,_chromosome:_X	AUGUSTUS	exon	24905919	24906089	.	+	.	ID=g45368.t1.exon1;Parent=g45368.t1;
OX031011.1_Pollenia_amentaria_genome_assembly,_chromosome:_X	AUGUSTUS	intron	24906090	24906145	0.58	+	.	ID=g45368.t1.intron1;Parent=g45368.t1;
OX031011.1_Pollenia_amentaria_genome_assembly,_chromosome:_X	AUGUSTUS	CDS	24906146	24906556	0.91	+	0	ID=g45368.t1.CDS2;Parent=g45368.t1;
OX031011.1_Pollenia_amentaria_genome_assembly,_chromosome:_X	AUGUSTUS	exon	24906146	24906556	.	+	.	ID=g45368.t1.exon2;Parent=g45368.t1;
OX031011.1_Pollenia_amentaria_genome_assembly,_chromosome:_X	AUGUSTUS	stop_codon	24906554	24906556	.	+	0	ID=g45368.t1.stop1;Parent=g45368.t1;
OX031011.1_Pollenia_amentaria_genome_assembly,_chromosome:_X	AUGUSTUS	gene	24906970	24909119	.	+	.	ID=g45369;
OX031011.1_Pollenia_amentaria_genome_assembly,_chromosome:_X	AUGUSTUS	mRNA	24906970	24909119	0.44	+	.	ID=g45369.t1;Parent=g45369;
OX031011.1_Pollenia_amentaria_genome_assembly,_chromosome:_X	AUGUSTUS	start_codon	24906970	24906972	.	+	0	ID=g45369.t1.start1;Parent=g45369.t1;
OX031011.1_Pollenia_amentaria_genome_assembly,_chromosome:_X	AUGUSTUS	CDS	24906970	24906981	0.44	+	0	ID=g45369.t1.CDS1;Parent=g45369.t1;
OX031011.1_Pollenia_amentaria_genome_assembly,_chromosome:_X	AUGUSTUS	exon	24906970	24906981	.	+	.	ID=g45369.t1.exon1;Parent=g45369.t1;
OX031011.1_Pollenia_amentaria_genome_assembly,_chromosome:_X	AUGUSTUS	intron	24906982	24908579	0.44	+	.	ID=g45369.t1.intron1;Parent=g45369.t1;
OX031011.1_Pollenia_amentaria_genome_assembly,_chromosome:_X	AUGUSTUS	CDS	24908580	24909119	0.46	+	0	ID=g45369.t1.CDS2;Parent=g45369.t1;
OX031011.1_Pollenia_amentaria_genome_assembly,_chromosome:_X	AUGUSTUS	exon	24908580	24909119	.	+	.	ID=g45369.t1.exon2;Parent=g45369.t1;
OX031011.1_Pollenia_amentaria_genome_assembly,_chromosome:_X	AUGUSTUS	stop_codon	24909117	24909119	.	+	0	ID=g45369.t1.stop1;Parent=g45369.t1;
OX031011.1_Pollenia_amentaria_genome_assembly,_chromosome:_X	AUGUSTUS	gene	24916924	24918465	.	+	.	ID=g45370;
OX031011.1_Pollenia_amentaria_genome_assembly,_chromosome:_X	AUGUSTUS	mRNA	24917791	24918465	1	+	.	ID=g45370.t1;Parent=g45370;
OX031011.1_Pollenia_amentaria_genome_assembly,_chromosome:_X	AUGUSTUS	start_codon	24917791	24917793	.	+	0	ID=g45370.t1.start1;Parent=g45370.t1;
OX031011.1_Pollenia_amentaria_genome_assembly,_chromosome:_X	AUGUSTUS	CDS	24917791	24918465	1	+	0	ID=g45370.t1.CDS1;Parent=g45370.t1;
OX031011.1_Pollenia_amentaria_genome_assembly,_chromosome:_X	AUGUSTUS	exon	24917791	24918465	.	+	.	ID=g45370.t1.exon1;Parent=g45370.t1;
OX031011.1_Pollenia_amentaria_genome_assembly,_chromosome:_X	AUGUSTUS	stop_codon	24918463	24918465	.	+	0	ID=g45370.t1.stop1;Parent=g45370.t1;
OX031011.1_Pollenia_amentaria_genome_assembly,_chromosome:_X	AUGUSTUS	mRNA	24916924	24918465	1	+	.	ID=g45370.t2;Parent=g45370;
OX031011.1_Pollenia_amentaria_genome_assembly,_chromosome:_X	AUGUSTUS	start_codon	24916924	24916926	.	+	0	ID=g45370.t2.start1;Parent=g45370.t2;
OX031011.1_Pollenia_amentaria_genome_assembly,_chromosome:_X	AUGUSTUS	CDS	24916924	24918465	1	+	0	ID=g45370.t2.CDS1;Parent=g45370.t2;
OX031011.1_Pollenia_amentaria_genome_assembly,_chromosome:_X	AUGUSTUS	exon	24916924	24918465	.	+	.	ID=g45370.t2.exon1;Parent=g45370.t2;
OX031011.1_Pollenia_amentaria_genome_assembly,_chromosome:_X	AUGUSTUS	stop_codon	24918463	24918465	.	+	0	ID=g45370.t2.stop1;Parent=g45370.t2;
OX031011.1_Pollenia_amentaria_genome_assembly,_chromosome:_X	AUGUSTUS	gene	24919557	24920831	.	+	.	ID=g45371;
OX031011.1_Pollenia_amentaria_genome_assembly,_chromosome:_X	AUGUSTUS	mRNA	24919557	24920831	0.67	+	.	ID=g45371.t1;Parent=g45371;
OX031011.1_Pollenia_amentaria_genome_assembly,_chromosome:_X	AUGUSTUS	start_codon	24919557	24919559	.	+	0	ID=g45371.t1.start1;Parent=g45371.t1;
OX031011.1_Pollenia_amentaria_genome_assembly,_chromosome:_X	AUGUSTUS	CDS	24919557	24919621	0.68	+	0	ID=g45371.t1.CDS1;Parent=g45371.t1;
OX031011.1_Pollenia_amentaria_genome_assembly,_chromosome:_X	AUGUSTUS	exon	24919557	24919621	.	+	.	ID=g45371.t1.exon1;Parent=g45371.t1;
OX031011.1_Pollenia_amentaria_genome_assembly,_chromosome:_X	AUGUSTUS	intron	24919622	24919726	0.68	+	.	ID=g45371.t1.intron1;Parent=g45371.t1;
OX031011.1_Pollenia_amentaria_genome_assembly,_chromosome:_X	AUGUSTUS	CDS	24919727	24920831	0.97	+	1	ID=g45371.t1.CDS2;Parent=g45371.t1;
OX031011.1_Pollenia_amentaria_genome_assembly,_chromosome:_X	AUGUSTUS	exon	24919727	24920831	.	+	.	ID=g45371.t1.exon2;Parent=g45371.t1;
OX031011.1_Pollenia_amentaria_genome_assembly,_chromosome:_X	AUGUSTUS	stop_codon	24920829	24920831	.	+	0	ID=g45371.t1.stop1;Parent=g45371.t1;
OX031011.1_Pollenia_amentaria_genome_assembly,_chromosome:_X	AUGUSTUS	gene	24920906	24921580	.	+	.	ID=g45372;
OX031011.1_Pollenia_amentaria_genome_assembly,_chromosome:_X	AUGUSTUS	mRNA	24920906	24921580	1	+	.	ID=g45372.t1;Parent=g45372;
OX031011.1_Pollenia_amentaria_genome_assembly,_chromosome:_X	AUGUSTUS	start_codon	24920906	24920908	.	+	0	ID=g45372.t1.start1;Parent=g45372.t1;
OX031011.1_Pollenia_amentaria_genome_assembly,_chromosome:_X	AUGUSTUS	CDS	24920906	24921580	1	+	0	ID=g45372.t1.CDS1;Parent=g45372.t1;
OX031011.1_Pollenia_amentaria_genome_assembly,_chromosome:_X	AUGUSTUS	exon	24920906	24921580	.	+	.	ID=g45372.t1.exon1;Parent=g45372.t1;
OX031011.1_Pollenia_amentaria_genome_assembly,_chromosome:_X	AUGUSTUS	stop_codon	24921578	24921580	.	+	0	ID=g45372.t1.stop1;Parent=g45372.t1;
OX031011.1_Pollenia_amentaria_genome_assembly,_chromosome:_X	AUGUSTUS	gene	24940336	24940674	.	-	.	ID=g45373;
OX031011.1_Pollenia_amentaria_genome_assembly,_chromosome:_X	AUGUSTUS	mRNA	24940336	24940674	0.57	-	.	ID=g45373.t1;Parent=g45373;
OX031011.1_Pollenia_amentaria_genome_assembly,_chromosome:_X	AUGUSTUS	stop_codon	24940336	24940338	.	-	0	ID=g45373.t1.stop1;Parent=g45373.t1;
OX031011.1_Pollenia_amentaria_genome_assembly,_chromosome:_X	AUGUSTUS	CDS	24940336	24940548	1	-	0	ID=g45373.t1.CDS1;Parent=g45373.t1;
OX031011.1_Pollenia_amentaria_genome_assembly,_chromosome:_X	AUGUSTUS	exon	24940336	24940548	.	-	.	ID=g45373.t1.exon1;Parent=g45373.t1;
OX031011.1_Pollenia_amentaria_genome_assembly,_chromosome:_X	AUGUSTUS	intron	24940549	24940653	1	-	.	ID=g45373.t1.intron1;Parent=g45373.t1;
OX031011.1_Pollenia_amentaria_genome_assembly,_chromosome:_X	AUGUSTUS	CDS	24940654	24940674	0.57	-	0	ID=g45373.t1.CDS2;Parent=g45373.t1;
OX031011.1_Pollenia_amentaria_genome_assembly,_chromosome:_X	AUGUSTUS	exon	24940654	24940674	.	-	.	ID=g45373.t1.exon2;Parent=g45373.t1;
OX031011.1_Pollenia_amentaria_genome_assembly,_chromosome:_X	AUGUSTUS	start_codon	24940672	24940674	.	-	0	ID=g45373.t1.start1;Parent=g45373.t1;
OX031011.1_Pollenia_amentaria_genome_assembly,_chromosome:_X	AUGUSTUS	gene	24941608	24942279	.	-	.	ID=g45374;
OX031011.1_Pollenia_amentaria_genome_assembly,_chromosome:_X	AUGUSTUS	mRNA	24941608	24942279	0.84	-	.	ID=g45374.t1;Parent=g45374;
OX031011.1_Pollenia_amentaria_genome_assembly,_chromosome:_X	AUGUSTUS	stop_codon	24941608	24941610	.	-	0	ID=g45374.t1.stop1;Parent=g45374.t1;
OX031011.1_Pollenia_amentaria_genome_assembly,_chromosome:_X	AUGUSTUS	CDS	24941608	24941840	0.85	-	2	ID=g45374.t1.CDS1;Parent=g45374.t1;
OX031011.1_Pollenia_amentaria_genome_assembly,_chromosome:_X	AUGUSTUS	exon	24941608	24941840	.	-	.	ID=g45374.t1.exon1;Parent=g45374.t1;
OX031011.1_Pollenia_amentaria_genome_assembly,_chromosome:_X	AUGUSTUS	intron	24941841	24941915	1	-	.	ID=g45374.t1.intron1;Parent=g45374.t1;
OX031011.1_Pollenia_amentaria_genome_assembly,_chromosome:_X	AUGUSTUS	CDS	24941916	24942153	0.99	-	0	ID=g45374.t1.CDS2;Parent=g45374.t1;
OX031011.1_Pollenia_amentaria_genome_assembly,_chromosome:_X	AUGUSTUS	exon	24941916	24942153	.	-	.	ID=g45374.t1.exon2;Parent=g45374.t1;
OX031011.1_Pollenia_amentaria_genome_assembly,_chromosome:_X	AUGUSTUS	intron	24942154	24942210	0.99	-	.	ID=g45374.t1.intron2;Parent=g45374.t1;
OX031011.1_Pollenia_amentaria_genome_assembly,_chromosome:_X	AUGUSTUS	CDS	24942211	24942279	1	-	0	ID=g45374.t1.CDS3;Parent=g45374.t1;
OX031011.1_Pollenia_amentaria_genome_assembly,_chromosome:_X	AUGUSTUS	exon	24942211	24942279	.	-	.	ID=g45374.t1.exon3;Parent=g45374.t1;
OX031011.1_Pollenia_amentaria_genome_assembly,_chromosome:_X	AUGUSTUS	start_codon	24942277	24942279	.	-	0	ID=g45374.t1.start1;Parent=g45374.t1;
OX031011.1_Pollenia_amentaria_genome_assembly,_chromosome:_X	AUGUSTUS	gene	24971130	24971894	.	-	.	ID=g45375;
OX031011.1_Pollenia_amentaria_genome_assembly,_chromosome:_X	AUGUSTUS	mRNA	24971130	24971894	0.53	-	.	ID=g45375.t1;Parent=g45375;
OX031011.1_Pollenia_amentaria_genome_assembly,_chromosome:_X	AUGUSTUS	stop_codon	24971130	24971132	.	-	0	ID=g45375.t1.stop1;Parent=g45375.t1;
OX031011.1_Pollenia_amentaria_genome_assembly,_chromosome:_X	AUGUSTUS	CDS	24971130	24971428	0.62	-	2	ID=g45375.t1.CDS1;Parent=g45375.t1;
OX031011.1_Pollenia_amentaria_genome_assembly,_chromosome:_X	AUGUSTUS	exon	24971130	24971428	.	-	.	ID=g45375.t1.exon1;Parent=g45375.t1;
OX031011.1_Pollenia_amentaria_genome_assembly,_chromosome:_X	AUGUSTUS	intron	24971429	24971695	0.53	-	.	ID=g45375.t1.intron1;Parent=g45375.t1;
OX031011.1_Pollenia_amentaria_genome_assembly,_chromosome:_X	AUGUSTUS	CDS	24971696	24971894	0.54	-	0	ID=g45375.t1.CDS2;Parent=g45375.t1;
OX031011.1_Pollenia_amentaria_genome_assembly,_chromosome:_X	AUGUSTUS	exon	24971696	24971894	.	-	.	ID=g45375.t1.exon2;Parent=g45375.t1;
OX031011.1_Pollenia_amentaria_genome_assembly,_chromosome:_X	AUGUSTUS	start_codon	24971892	24971894	.	-	0	ID=g45375.t1.start1;Parent=g45375.t1;
OX031011.1_Pollenia_amentaria_genome_assembly,_chromosome:_X	AUGUSTUS	gene	24992389	24993651	.	+	.	ID=g45376;
OX031011.1_Pollenia_amentaria_genome_assembly,_chromosome:_X	AUGUSTUS	mRNA	24992389	24993651	1	+	.	ID=g45376.t1;Parent=g45376;
OX031011.1_Pollenia_amentaria_genome_assembly,_chromosome:_X	AUGUSTUS	start_codon	24992389	24992391	.	+	0	ID=g45376.t1.start1;Parent=g45376.t1;
OX031011.1_Pollenia_amentaria_genome_assembly,_chromosome:_X	AUGUSTUS	CDS	24992389	24992516	1	+	0	ID=g45376.t1.CDS1;Parent=g45376.t1;
OX031011.1_Pollenia_amentaria_genome_assembly,_chromosome:_X	AUGUSTUS	exon	24992389	24992516	.	+	.	ID=g45376.t1.exon1;Parent=g45376.t1;
OX031011.1_Pollenia_amentaria_genome_assembly,_chromosome:_X	AUGUSTUS	intron	24992517	24992587	1	+	.	ID=g45376.t1.intron1;Parent=g45376.t1;
OX031011.1_Pollenia_amentaria_genome_assembly,_chromosome:_X	AUGUSTUS	CDS	24992588	24993029	1	+	1	ID=g45376.t1.CDS2;Parent=g45376.t1;
OX031011.1_Pollenia_amentaria_genome_assembly,_chromosome:_X	AUGUSTUS	exon	24992588	24993029	.	+	.	ID=g45376.t1.exon2;Parent=g45376.t1;
OX031011.1_Pollenia_amentaria_genome_assembly,_chromosome:_X	AUGUSTUS	intron	24993030	24993084	1	+	.	ID=g45376.t1.intron2;Parent=g45376.t1;
OX031011.1_Pollenia_amentaria_genome_assembly,_chromosome:_X	AUGUSTUS	CDS	24993085	24993229	1	+	0	ID=g45376.t1.CDS3;Parent=g45376.t1;
OX031011.1_Pollenia_amentaria_genome_assembly,_chromosome:_X	AUGUSTUS	exon	24993085	24993229	.	+	.	ID=g45376.t1.exon3;Parent=g45376.t1;
OX031011.1_Pollenia_amentaria_genome_assembly,_chromosome:_X	AUGUSTUS	intron	24993230	24993292	1	+	.	ID=g45376.t1.intron3;Parent=g45376.t1;
OX031011.1_Pollenia_amentaria_genome_assembly,_chromosome:_X	AUGUSTUS	CDS	24993293	24993651	1	+	2	ID=g45376.t1.CDS4;Parent=g45376.t1;
OX031011.1_Pollenia_amentaria_genome_assembly,_chromosome:_X	AUGUSTUS	exon	24993293	24993651	.	+	.	ID=g45376.t1.exon4;Parent=g45376.t1;
OX031011.1_Pollenia_amentaria_genome_assembly,_chromosome:_X	AUGUSTUS	stop_codon	24993649	24993651	.	+	0	ID=g45376.t1.stop1;Parent=g45376.t1;
OX031011.1_Pollenia_amentaria_genome_assembly,_chromosome:_X	AUGUSTUS	gene	25058805	25059068	.	+	.	ID=g45377;
OX031011.1_Pollenia_amentaria_genome_assembly,_chromosome:_X	AUGUSTUS	mRNA	25058805	25059068	0.8	+	.	ID=g45377.t1;Parent=g45377;
OX031011.1_Pollenia_amentaria_genome_assembly,_chromosome:_X	AUGUSTUS	start_codon	25058805	25058807	.	+	0	ID=g45377.t1.start1;Parent=g45377.t1;
OX031011.1_Pollenia_amentaria_genome_assembly,_chromosome:_X	AUGUSTUS	CDS	25058805	25059068	0.8	+	0	ID=g45377.t1.CDS1;Parent=g45377.t1;
OX031011.1_Pollenia_amentaria_genome_assembly,_chromosome:_X	AUGUSTUS	exon	25058805	25059068	.	+	.	ID=g45377.t1.exon1;Parent=g45377.t1;
OX031011.1_Pollenia_amentaria_genome_assembly,_chromosome:_X	AUGUSTUS	stop_codon	25059066	25059068	.	+	0	ID=g45377.t1.stop1;Parent=g45377.t1;
OX031011.1_Pollenia_amentaria_genome_assembly,_chromosome:_X	AUGUSTUS	gene	25059116	25060676	.	+	.	ID=g45378;
OX031011.1_Pollenia_amentaria_genome_assembly,_chromosome:_X	AUGUSTUS	mRNA	25059116	25060676	0.4	+	.	ID=g45378.t1;Parent=g45378;
OX031011.1_Pollenia_amentaria_genome_assembly,_chromosome:_X	AUGUSTUS	start_codon	25059116	25059118	.	+	0	ID=g45378.t1.start1;Parent=g45378.t1;
OX031011.1_Pollenia_amentaria_genome_assembly,_chromosome:_X	AUGUSTUS	CDS	25059116	25059261	0.76	+	0	ID=g45378.t1.CDS1;Parent=g45378.t1;
OX031011.1_Pollenia_amentaria_genome_assembly,_chromosome:_X	AUGUSTUS	exon	25059116	25059261	.	+	.	ID=g45378.t1.exon1;Parent=g45378.t1;
OX031011.1_Pollenia_amentaria_genome_assembly,_chromosome:_X	AUGUSTUS	intron	25059262	25059312	1	+	.	ID=g45378.t1.intron1;Parent=g45378.t1;
OX031011.1_Pollenia_amentaria_genome_assembly,_chromosome:_X	AUGUSTUS	CDS	25059313	25059554	1	+	1	ID=g45378.t1.CDS2;Parent=g45378.t1;
OX031011.1_Pollenia_amentaria_genome_assembly,_chromosome:_X	AUGUSTUS	exon	25059313	25059554	.	+	.	ID=g45378.t1.exon2;Parent=g45378.t1;
OX031011.1_Pollenia_amentaria_genome_assembly,_chromosome:_X	AUGUSTUS	intron	25059555	25059621	1	+	.	ID=g45378.t1.intron2;Parent=g45378.t1;
OX031011.1_Pollenia_amentaria_genome_assembly,_chromosome:_X	AUGUSTUS	CDS	25059622	25059742	0.56	+	2	ID=g45378.t1.CDS3;Parent=g45378.t1;
OX031011.1_Pollenia_amentaria_genome_assembly,_chromosome:_X	AUGUSTUS	exon	25059622	25059742	.	+	.	ID=g45378.t1.exon3;Parent=g45378.t1;
OX031011.1_Pollenia_amentaria_genome_assembly,_chromosome:_X	AUGUSTUS	intron	25059743	25060432	0.53	+	.	ID=g45378.t1.intron3;Parent=g45378.t1;
OX031011.1_Pollenia_amentaria_genome_assembly,_chromosome:_X	AUGUSTUS	CDS	25060433	25060676	0.66	+	1	ID=g45378.t1.CDS4;Parent=g45378.t1;
OX031011.1_Pollenia_amentaria_genome_assembly,_chromosome:_X	AUGUSTUS	exon	25060433	25060676	.	+	.	ID=g45378.t1.exon4;Parent=g45378.t1;
OX031011.1_Pollenia_amentaria_genome_assembly,_chromosome:_X	AUGUSTUS	stop_codon	25060674	25060676	.	+	0	ID=g45378.t1.stop1;Parent=g45378.t1;
OX031011.1_Pollenia_amentaria_genome_assembly,_chromosome:_X	AUGUSTUS	gene	25078120	25078445	.	+	.	ID=g45379;
OX031011.1_Pollenia_amentaria_genome_assembly,_chromosome:_X	AUGUSTUS	mRNA	25078120	25078445	0.55	+	.	ID=g45379.t1;Parent=g45379;
OX031011.1_Pollenia_amentaria_genome_assembly,_chromosome:_X	AUGUSTUS	start_codon	25078120	25078122	.	+	0	ID=g45379.t1.start1;Parent=g45379.t1;
OX031011.1_Pollenia_amentaria_genome_assembly,_chromosome:_X	AUGUSTUS	CDS	25078120	25078234	0.57	+	0	ID=g45379.t1.CDS1;Parent=g45379.t1;
OX031011.1_Pollenia_amentaria_genome_assembly,_chromosome:_X	AUGUSTUS	exon	25078120	25078234	.	+	.	ID=g45379.t1.exon1;Parent=g45379.t1;
OX031011.1_Pollenia_amentaria_genome_assembly,_chromosome:_X	AUGUSTUS	intron	25078235	25078308	0.55	+	.	ID=g45379.t1.intron1;Parent=g45379.t1;
OX031011.1_Pollenia_amentaria_genome_assembly,_chromosome:_X	AUGUSTUS	CDS	25078309	25078445	0.55	+	2	ID=g45379.t1.CDS2;Parent=g45379.t1;
OX031011.1_Pollenia_amentaria_genome_assembly,_chromosome:_X	AUGUSTUS	exon	25078309	25078445	.	+	.	ID=g45379.t1.exon2;Parent=g45379.t1;
OX031011.1_Pollenia_amentaria_genome_assembly,_chromosome:_X	AUGUSTUS	stop_codon	25078443	25078445	.	+	0	ID=g45379.t1.stop1;Parent=g45379.t1;
OX031011.1_Pollenia_amentaria_genome_assembly,_chromosome:_X	AUGUSTUS	gene	25078503	25081846	.	+	.	ID=g45380;
OX031011.1_Pollenia_amentaria_genome_assembly,_chromosome:_X	AUGUSTUS	mRNA	25078503	25081846	0.44	+	.	ID=g45380.t1;Parent=g45380;
OX031011.1_Pollenia_amentaria_genome_assembly,_chromosome:_X	AUGUSTUS	start_codon	25078503	25078505	.	+	0	ID=g45380.t1.start1;Parent=g45380.t1;
OX031011.1_Pollenia_amentaria_genome_assembly,_chromosome:_X	AUGUSTUS	CDS	25078503	25078731	0.75	+	0	ID=g45380.t1.CDS1;Parent=g45380.t1;
OX031011.1_Pollenia_amentaria_genome_assembly,_chromosome:_X	AUGUSTUS	exon	25078503	25078731	.	+	.	ID=g45380.t1.exon1;Parent=g45380.t1;
OX031011.1_Pollenia_amentaria_genome_assembly,_chromosome:_X	AUGUSTUS	intron	25078732	25078793	0.76	+	.	ID=g45380.t1.intron1;Parent=g45380.t1;
OX031011.1_Pollenia_amentaria_genome_assembly,_chromosome:_X	AUGUSTUS	CDS	25078794	25079117	0.55	+	2	ID=g45380.t1.CDS2;Parent=g45380.t1;
OX031011.1_Pollenia_amentaria_genome_assembly,_chromosome:_X	AUGUSTUS	exon	25078794	25079117	.	+	.	ID=g45380.t1.exon2;Parent=g45380.t1;
OX031011.1_Pollenia_amentaria_genome_assembly,_chromosome:_X	AUGUSTUS	intron	25079118	25080086	0.52	+	.	ID=g45380.t1.intron2;Parent=g45380.t1;
OX031011.1_Pollenia_amentaria_genome_assembly,_chromosome:_X	AUGUSTUS	CDS	25080087	25080686	0.57	+	2	ID=g45380.t1.CDS3;Parent=g45380.t1;
OX031011.1_Pollenia_amentaria_genome_assembly,_chromosome:_X	AUGUSTUS	exon	25080087	25080686	.	+	.	ID=g45380.t1.exon3;Parent=g45380.t1;
OX031011.1_Pollenia_amentaria_genome_assembly,_chromosome:_X	AUGUSTUS	intron	25080687	25081646	0.99	+	.	ID=g45380.t1.intron3;Parent=g45380.t1;
OX031011.1_Pollenia_amentaria_genome_assembly,_chromosome:_X	AUGUSTUS	CDS	25081647	25081846	0.99	+	2	ID=g45380.t1.CDS4;Parent=g45380.t1;
OX031011.1_Pollenia_amentaria_genome_assembly,_chromosome:_X	AUGUSTUS	exon	25081647	25081846	.	+	.	ID=g45380.t1.exon4;Parent=g45380.t1;
OX031011.1_Pollenia_amentaria_genome_assembly,_chromosome:_X	AUGUSTUS	stop_codon	25081844	25081846	.	+	0	ID=g45380.t1.stop1;Parent=g45380.t1;
OX031011.1_Pollenia_amentaria_genome_assembly,_chromosome:_X	AUGUSTUS	gene	25079228	25079596	.	+	.	ID=g45381;
OX031011.1_Pollenia_amentaria_genome_assembly,_chromosome:_X	AUGUSTUS	mRNA	25079228	25079596	0.62	+	.	ID=g45381.t1;Parent=g45381;
OX031011.1_Pollenia_amentaria_genome_assembly,_chromosome:_X	AUGUSTUS	start_codon	25079228	25079230	.	+	0	ID=g45381.t1.start1;Parent=g45381.t1;
OX031011.1_Pollenia_amentaria_genome_assembly,_chromosome:_X	AUGUSTUS	CDS	25079228	25079596	0.62	+	0	ID=g45381.t1.CDS1;Parent=g45381.t1;
OX031011.1_Pollenia_amentaria_genome_assembly,_chromosome:_X	AUGUSTUS	exon	25079228	25079596	.	+	.	ID=g45381.t1.exon1;Parent=g45381.t1;
OX031011.1_Pollenia_amentaria_genome_assembly,_chromosome:_X	AUGUSTUS	stop_codon	25079594	25079596	.	+	0	ID=g45381.t1.stop1;Parent=g45381.t1;
OX031011.1_Pollenia_amentaria_genome_assembly,_chromosome:_X	AUGUSTUS	gene	25282514	25283390	.	+	.	ID=g45382;
OX031011.1_Pollenia_amentaria_genome_assembly,_chromosome:_X	AUGUSTUS	mRNA	25282514	25283390	1	+	.	ID=g45382.t1;Parent=g45382;
OX031011.1_Pollenia_amentaria_genome_assembly,_chromosome:_X	AUGUSTUS	start_codon	25282514	25282516	.	+	0	ID=g45382.t1.start1;Parent=g45382.t1;
OX031011.1_Pollenia_amentaria_genome_assembly,_chromosome:_X	AUGUSTUS	CDS	25282514	25282990	1	+	0	ID=g45382.t1.CDS1;Parent=g45382.t1;
OX031011.1_Pollenia_amentaria_genome_assembly,_chromosome:_X	AUGUSTUS	exon	25282514	25282990	.	+	.	ID=g45382.t1.exon1;Parent=g45382.t1;
OX031011.1_Pollenia_amentaria_genome_assembly,_chromosome:_X	AUGUSTUS	intron	25282991	25283282	1	+	.	ID=g45382.t1.intron1;Parent=g45382.t1;
OX031011.1_Pollenia_amentaria_genome_assembly,_chromosome:_X	AUGUSTUS	CDS	25283283	25283390	1	+	0	ID=g45382.t1.CDS2;Parent=g45382.t1;
OX031011.1_Pollenia_amentaria_genome_assembly,_chromosome:_X	AUGUSTUS	exon	25283283	25283390	.	+	.	ID=g45382.t1.exon2;Parent=g45382.t1;
OX031011.1_Pollenia_amentaria_genome_assembly,_chromosome:_X	AUGUSTUS	stop_codon	25283388	25283390	.	+	0	ID=g45382.t1.stop1;Parent=g45382.t1;
OX031011.1_Pollenia_amentaria_genome_assembly,_chromosome:_X	AUGUSTUS	gene	25322078	25323431	.	+	.	ID=g45383;
OX031011.1_Pollenia_amentaria_genome_assembly,_chromosome:_X	AUGUSTUS	mRNA	25322078	25323431	0.7	+	.	ID=g45383.t1;Parent=g45383;
OX031011.1_Pollenia_amentaria_genome_assembly,_chromosome:_X	AUGUSTUS	start_codon	25322078	25322080	.	+	0	ID=g45383.t1.start1;Parent=g45383.t1;
OX031011.1_Pollenia_amentaria_genome_assembly,_chromosome:_X	AUGUSTUS	CDS	25322078	25322234	0.7	+	0	ID=g45383.t1.CDS1;Parent=g45383.t1;
OX031011.1_Pollenia_amentaria_genome_assembly,_chromosome:_X	AUGUSTUS	exon	25322078	25322234	.	+	.	ID=g45383.t1.exon1;Parent=g45383.t1;
OX031011.1_Pollenia_amentaria_genome_assembly,_chromosome:_X	AUGUSTUS	intron	25322235	25323375	1	+	.	ID=g45383.t1.intron1;Parent=g45383.t1;
OX031011.1_Pollenia_amentaria_genome_assembly,_chromosome:_X	AUGUSTUS	CDS	25323376	25323431	1	+	2	ID=g45383.t1.CDS2;Parent=g45383.t1;
OX031011.1_Pollenia_amentaria_genome_assembly,_chromosome:_X	AUGUSTUS	exon	25323376	25323431	.	+	.	ID=g45383.t1.exon2;Parent=g45383.t1;
OX031011.1_Pollenia_amentaria_genome_assembly,_chromosome:_X	AUGUSTUS	stop_codon	25323429	25323431	.	+	0	ID=g45383.t1.stop1;Parent=g45383.t1;
OX031011.1_Pollenia_amentaria_genome_assembly,_chromosome:_X	AUGUSTUS	gene	25324820	25325326	.	+	.	ID=g45384;
OX031011.1_Pollenia_amentaria_genome_assembly,_chromosome:_X	AUGUSTUS	mRNA	25324820	25325326	1	+	.	ID=g45384.t1;Parent=g45384;
OX031011.1_Pollenia_amentaria_genome_assembly,_chromosome:_X	AUGUSTUS	start_codon	25324820	25324822	.	+	0	ID=g45384.t1.start1;Parent=g45384.t1;
OX031011.1_Pollenia_amentaria_genome_assembly,_chromosome:_X	AUGUSTUS	CDS	25324820	25325326	1	+	0	ID=g45384.t1.CDS1;Parent=g45384.t1;
OX031011.1_Pollenia_amentaria_genome_assembly,_chromosome:_X	AUGUSTUS	exon	25324820	25325326	.	+	.	ID=g45384.t1.exon1;Parent=g45384.t1;
OX031011.1_Pollenia_amentaria_genome_assembly,_chromosome:_X	AUGUSTUS	stop_codon	25325324	25325326	.	+	0	ID=g45384.t1.stop1;Parent=g45384.t1;
OX031011.1_Pollenia_amentaria_genome_assembly,_chromosome:_X	AUGUSTUS	gene	25362600	25365056	.	-	.	ID=g45385;
OX031011.1_Pollenia_amentaria_genome_assembly,_chromosome:_X	AUGUSTUS	mRNA	25362600	25365056	1	-	.	ID=g45385.t1;Parent=g45385;
OX031011.1_Pollenia_amentaria_genome_assembly,_chromosome:_X	AUGUSTUS	stop_codon	25362600	25362602	.	-	0	ID=g45385.t1.stop1;Parent=g45385.t1;
OX031011.1_Pollenia_amentaria_genome_assembly,_chromosome:_X	AUGUSTUS	CDS	25362600	25364097	1	-	1	ID=g45385.t1.CDS1;Parent=g45385.t1;
OX031011.1_Pollenia_amentaria_genome_assembly,_chromosome:_X	AUGUSTUS	exon	25362600	25364097	.	-	.	ID=g45385.t1.exon1;Parent=g45385.t1;
OX031011.1_Pollenia_amentaria_genome_assembly,_chromosome:_X	AUGUSTUS	intron	25364098	25364202	1	-	.	ID=g45385.t1.intron1;Parent=g45385.t1;
OX031011.1_Pollenia_amentaria_genome_assembly,_chromosome:_X	AUGUSTUS	CDS	25364203	25365056	1	-	0	ID=g45385.t1.CDS2;Parent=g45385.t1;
OX031011.1_Pollenia_amentaria_genome_assembly,_chromosome:_X	AUGUSTUS	exon	25364203	25365056	.	-	.	ID=g45385.t1.exon2;Parent=g45385.t1;
OX031011.1_Pollenia_amentaria_genome_assembly,_chromosome:_X	AUGUSTUS	start_codon	25365054	25365056	.	-	0	ID=g45385.t1.start1;Parent=g45385.t1;
OX031011.1_Pollenia_amentaria_genome_assembly,_chromosome:_X	AUGUSTUS	gene	25367066	25368436	.	-	.	ID=g45386;
OX031011.1_Pollenia_amentaria_genome_assembly,_chromosome:_X	AUGUSTUS	mRNA	25367066	25368436	1	-	.	ID=g45386.t1;Parent=g45386;
OX031011.1_Pollenia_amentaria_genome_assembly,_chromosome:_X	AUGUSTUS	stop_codon	25367066	25367068	.	-	0	ID=g45386.t1.stop1;Parent=g45386.t1;
OX031011.1_Pollenia_amentaria_genome_assembly,_chromosome:_X	AUGUSTUS	CDS	25367066	25368436	1	-	0	ID=g45386.t1.CDS1;Parent=g45386.t1;
OX031011.1_Pollenia_amentaria_genome_assembly,_chromosome:_X	AUGUSTUS	exon	25367066	25368436	.	-	.	ID=g45386.t1.exon1;Parent=g45386.t1;
OX031011.1_Pollenia_amentaria_genome_assembly,_chromosome:_X	AUGUSTUS	start_codon	25368434	25368436	.	-	0	ID=g45386.t1.start1;Parent=g45386.t1;
OX031011.1_Pollenia_amentaria_genome_assembly,_chromosome:_X	AUGUSTUS	gene	25368754	25370102	.	-	.	ID=g45387;
OX031011.1_Pollenia_amentaria_genome_assembly,_chromosome:_X	AUGUSTUS	mRNA	25368754	25370102	0.77	-	.	ID=g45387.t1;Parent=g45387;
OX031011.1_Pollenia_amentaria_genome_assembly,_chromosome:_X	AUGUSTUS	stop_codon	25368754	25368756	.	-	0	ID=g45387.t1.stop1;Parent=g45387.t1;
OX031011.1_Pollenia_amentaria_genome_assembly,_chromosome:_X	AUGUSTUS	CDS	25368754	25369416	0.78	-	0	ID=g45387.t1.CDS1;Parent=g45387.t1;
OX031011.1_Pollenia_amentaria_genome_assembly,_chromosome:_X	AUGUSTUS	exon	25368754	25369416	.	-	.	ID=g45387.t1.exon1;Parent=g45387.t1;
OX031011.1_Pollenia_amentaria_genome_assembly,_chromosome:_X	AUGUSTUS	intron	25369417	25369871	0.77	-	.	ID=g45387.t1.intron1;Parent=g45387.t1;
OX031011.1_Pollenia_amentaria_genome_assembly,_chromosome:_X	AUGUSTUS	CDS	25369872	25370102	0.98	-	0	ID=g45387.t1.CDS2;Parent=g45387.t1;
OX031011.1_Pollenia_amentaria_genome_assembly,_chromosome:_X	AUGUSTUS	exon	25369872	25370102	.	-	.	ID=g45387.t1.exon2;Parent=g45387.t1;
OX031011.1_Pollenia_amentaria_genome_assembly,_chromosome:_X	AUGUSTUS	start_codon	25370100	25370102	.	-	0	ID=g45387.t1.start1;Parent=g45387.t1;
OX031011.1_Pollenia_amentaria_genome_assembly,_chromosome:_X	AUGUSTUS	gene	25380156	25380695	.	-	.	ID=g45388;
OX031011.1_Pollenia_amentaria_genome_assembly,_chromosome:_X	AUGUSTUS	mRNA	25380156	25380560	0.64	-	.	ID=g45388.t1;Parent=g45388;
OX031011.1_Pollenia_amentaria_genome_assembly,_chromosome:_X	AUGUSTUS	stop_codon	25380156	25380158	.	-	0	ID=g45388.t1.stop1;Parent=g45388.t1;
OX031011.1_Pollenia_amentaria_genome_assembly,_chromosome:_X	AUGUSTUS	CDS	25380156	25380216	0.93	-	1	ID=g45388.t1.CDS1;Parent=g45388.t1;
OX031011.1_Pollenia_amentaria_genome_assembly,_chromosome:_X	AUGUSTUS	exon	25380156	25380216	.	-	.	ID=g45388.t1.exon1;Parent=g45388.t1;
OX031011.1_Pollenia_amentaria_genome_assembly,_chromosome:_X	AUGUSTUS	intron	25380217	25380288	0.91	-	.	ID=g45388.t1.intron1;Parent=g45388.t1;
OX031011.1_Pollenia_amentaria_genome_assembly,_chromosome:_X	AUGUSTUS	CDS	25380289	25380560	0.64	-	0	ID=g45388.t1.CDS2;Parent=g45388.t1;
OX031011.1_Pollenia_amentaria_genome_assembly,_chromosome:_X	AUGUSTUS	exon	25380289	25380560	.	-	.	ID=g45388.t1.exon2;Parent=g45388.t1;
OX031011.1_Pollenia_amentaria_genome_assembly,_chromosome:_X	AUGUSTUS	start_codon	25380558	25380560	.	-	0	ID=g45388.t1.start1;Parent=g45388.t1;
OX031011.1_Pollenia_amentaria_genome_assembly,_chromosome:_X	AUGUSTUS	mRNA	25380156	25380695	0.57	-	.	ID=g45388.t2;Parent=g45388;
OX031011.1_Pollenia_amentaria_genome_assembly,_chromosome:_X	AUGUSTUS	stop_codon	25380156	25380158	.	-	0	ID=g45388.t2.stop1;Parent=g45388.t2;
OX031011.1_Pollenia_amentaria_genome_assembly,_chromosome:_X	AUGUSTUS	CDS	25380156	25380216	0.91	-	1	ID=g45388.t2.CDS1;Parent=g45388.t2;
OX031011.1_Pollenia_amentaria_genome_assembly,_chromosome:_X	AUGUSTUS	exon	25380156	25380216	.	-	.	ID=g45388.t2.exon1;Parent=g45388.t2;
OX031011.1_Pollenia_amentaria_genome_assembly,_chromosome:_X	AUGUSTUS	intron	25380217	25380288	0.83	-	.	ID=g45388.t2.intron1;Parent=g45388.t2;
OX031011.1_Pollenia_amentaria_genome_assembly,_chromosome:_X	AUGUSTUS	CDS	25380289	25380695	0.57	-	0	ID=g45388.t2.CDS2;Parent=g45388.t2;
OX031011.1_Pollenia_amentaria_genome_assembly,_chromosome:_X	AUGUSTUS	exon	25380289	25380695	.	-	.	ID=g45388.t2.exon2;Parent=g45388.t2;
OX031011.1_Pollenia_amentaria_genome_assembly,_chromosome:_X	AUGUSTUS	start_codon	25380693	25380695	.	-	0	ID=g45388.t2.start1;Parent=g45388.t2;
OX031011.1_Pollenia_amentaria_genome_assembly,_chromosome:_X	AUGUSTUS	gene	25380650	25380856	.	-	.	ID=g45389;
OX031011.1_Pollenia_amentaria_genome_assembly,_chromosome:_X	AUGUSTUS	mRNA	25380650	25380856	0.48	-	.	ID=g45389.t1;Parent=g45389;
OX031011.1_Pollenia_amentaria_genome_assembly,_chromosome:_X	AUGUSTUS	stop_codon	25380650	25380652	.	-	0	ID=g45389.t1.stop1;Parent=g45389.t1;
OX031011.1_Pollenia_amentaria_genome_assembly,_chromosome:_X	AUGUSTUS	CDS	25380650	25380856	0.48	-	0	ID=g45389.t1.CDS1;Parent=g45389.t1;
OX031011.1_Pollenia_amentaria_genome_assembly,_chromosome:_X	AUGUSTUS	exon	25380650	25380856	.	-	.	ID=g45389.t1.exon1;Parent=g45389.t1;
OX031011.1_Pollenia_amentaria_genome_assembly,_chromosome:_X	AUGUSTUS	start_codon	25380854	25380856	.	-	0	ID=g45389.t1.start1;Parent=g45389.t1;
OX031011.1_Pollenia_amentaria_genome_assembly,_chromosome:_X	AUGUSTUS	gene	25406747	25407019	.	-	.	ID=g45390;
OX031011.1_Pollenia_amentaria_genome_assembly,_chromosome:_X	AUGUSTUS	mRNA	25406747	25407019	0.99	-	.	ID=g45390.t1;Parent=g45390;
OX031011.1_Pollenia_amentaria_genome_assembly,_chromosome:_X	AUGUSTUS	stop_codon	25406747	25406749	.	-	0	ID=g45390.t1.stop1;Parent=g45390.t1;
OX031011.1_Pollenia_amentaria_genome_assembly,_chromosome:_X	AUGUSTUS	CDS	25406747	25407019	0.99	-	0	ID=g45390.t1.CDS1;Parent=g45390.t1;
OX031011.1_Pollenia_amentaria_genome_assembly,_chromosome:_X	AUGUSTUS	exon	25406747	25407019	.	-	.	ID=g45390.t1.exon1;Parent=g45390.t1;
OX031011.1_Pollenia_amentaria_genome_assembly,_chromosome:_X	AUGUSTUS	start_codon	25407017	25407019	.	-	0	ID=g45390.t1.start1;Parent=g45390.t1;
OX031011.1_Pollenia_amentaria_genome_assembly,_chromosome:_X	AUGUSTUS	gene	25412526	25413270	.	+	.	ID=g45391;
OX031011.1_Pollenia_amentaria_genome_assembly,_chromosome:_X	AUGUSTUS	mRNA	25412526	25413270	0.63	+	.	ID=g45391.t1;Parent=g45391;
OX031011.1_Pollenia_amentaria_genome_assembly,_chromosome:_X	AUGUSTUS	start_codon	25412526	25412528	.	+	0	ID=g45391.t1.start1;Parent=g45391.t1;
OX031011.1_Pollenia_amentaria_genome_assembly,_chromosome:_X	AUGUSTUS	CDS	25412526	25413142	0.63	+	0	ID=g45391.t1.CDS1;Parent=g45391.t1;
OX031011.1_Pollenia_amentaria_genome_assembly,_chromosome:_X	AUGUSTUS	exon	25412526	25413142	.	+	.	ID=g45391.t1.exon1;Parent=g45391.t1;
OX031011.1_Pollenia_amentaria_genome_assembly,_chromosome:_X	AUGUSTUS	intron	25413143	25413206	0.63	+	.	ID=g45391.t1.intron1;Parent=g45391.t1;
OX031011.1_Pollenia_amentaria_genome_assembly,_chromosome:_X	AUGUSTUS	CDS	25413207	25413270	0.85	+	1	ID=g45391.t1.CDS2;Parent=g45391.t1;
OX031011.1_Pollenia_amentaria_genome_assembly,_chromosome:_X	AUGUSTUS	exon	25413207	25413270	.	+	.	ID=g45391.t1.exon2;Parent=g45391.t1;
OX031011.1_Pollenia_amentaria_genome_assembly,_chromosome:_X	AUGUSTUS	stop_codon	25413268	25413270	.	+	0	ID=g45391.t1.stop1;Parent=g45391.t1;
OX031011.1_Pollenia_amentaria_genome_assembly,_chromosome:_X	AUGUSTUS	gene	25419562	25419819	.	-	.	ID=g45392;
OX031011.1_Pollenia_amentaria_genome_assembly,_chromosome:_X	AUGUSTUS	mRNA	25419562	25419819	0.99	-	.	ID=g45392.t1;Parent=g45392;
OX031011.1_Pollenia_amentaria_genome_assembly,_chromosome:_X	AUGUSTUS	stop_codon	25419562	25419564	.	-	0	ID=g45392.t1.stop1;Parent=g45392.t1;
OX031011.1_Pollenia_amentaria_genome_assembly,_chromosome:_X	AUGUSTUS	CDS	25419562	25419819	0.99	-	0	ID=g45392.t1.CDS1;Parent=g45392.t1;
OX031011.1_Pollenia_amentaria_genome_assembly,_chromosome:_X	AUGUSTUS	exon	25419562	25419819	.	-	.	ID=g45392.t1.exon1;Parent=g45392.t1;
OX031011.1_Pollenia_amentaria_genome_assembly,_chromosome:_X	AUGUSTUS	start_codon	25419817	25419819	.	-	0	ID=g45392.t1.start1;Parent=g45392.t1;
OX031011.1_Pollenia_amentaria_genome_assembly,_chromosome:_X	AUGUSTUS	gene	25496391	25498205	.	+	.	ID=g45393;
OX031011.1_Pollenia_amentaria_genome_assembly,_chromosome:_X	AUGUSTUS	mRNA	25496391	25498205	1	+	.	ID=g45393.t1;Parent=g45393;
OX031011.1_Pollenia_amentaria_genome_assembly,_chromosome:_X	AUGUSTUS	start_codon	25496391	25496393	.	+	0	ID=g45393.t1.start1;Parent=g45393.t1;
OX031011.1_Pollenia_amentaria_genome_assembly,_chromosome:_X	AUGUSTUS	CDS	25496391	25497876	1	+	0	ID=g45393.t1.CDS1;Parent=g45393.t1;
OX031011.1_Pollenia_amentaria_genome_assembly,_chromosome:_X	AUGUSTUS	exon	25496391	25497876	.	+	.	ID=g45393.t1.exon1;Parent=g45393.t1;
OX031011.1_Pollenia_amentaria_genome_assembly,_chromosome:_X	AUGUSTUS	intron	25497877	25497936	1	+	.	ID=g45393.t1.intron1;Parent=g45393.t1;
OX031011.1_Pollenia_amentaria_genome_assembly,_chromosome:_X	AUGUSTUS	CDS	25497937	25498205	1	+	2	ID=g45393.t1.CDS2;Parent=g45393.t1;
OX031011.1_Pollenia_amentaria_genome_assembly,_chromosome:_X	AUGUSTUS	exon	25497937	25498205	.	+	.	ID=g45393.t1.exon2;Parent=g45393.t1;
OX031011.1_Pollenia_amentaria_genome_assembly,_chromosome:_X	AUGUSTUS	stop_codon	25498203	25498205	.	+	0	ID=g45393.t1.stop1;Parent=g45393.t1;
OX031011.1_Pollenia_amentaria_genome_assembly,_chromosome:_X	AUGUSTUS	gene	25514441	25514759	.	-	.	ID=g45394;
OX031011.1_Pollenia_amentaria_genome_assembly,_chromosome:_X	AUGUSTUS	mRNA	25514441	25514759	0.86	-	.	ID=g45394.t1;Parent=g45394;
OX031011.1_Pollenia_amentaria_genome_assembly,_chromosome:_X	AUGUSTUS	stop_codon	25514441	25514443	.	-	0	ID=g45394.t1.stop1;Parent=g45394.t1;
OX031011.1_Pollenia_amentaria_genome_assembly,_chromosome:_X	AUGUSTUS	CDS	25514441	25514662	1	-	0	ID=g45394.t1.CDS1;Parent=g45394.t1;
OX031011.1_Pollenia_amentaria_genome_assembly,_chromosome:_X	AUGUSTUS	exon	25514441	25514662	.	-	.	ID=g45394.t1.exon1;Parent=g45394.t1;
OX031011.1_Pollenia_amentaria_genome_assembly,_chromosome:_X	AUGUSTUS	intron	25514663	25514738	1	-	.	ID=g45394.t1.intron1;Parent=g45394.t1;
OX031011.1_Pollenia_amentaria_genome_assembly,_chromosome:_X	AUGUSTUS	CDS	25514739	25514759	0.86	-	0	ID=g45394.t1.CDS2;Parent=g45394.t1;
OX031011.1_Pollenia_amentaria_genome_assembly,_chromosome:_X	AUGUSTUS	exon	25514739	25514759	.	-	.	ID=g45394.t1.exon2;Parent=g45394.t1;
OX031011.1_Pollenia_amentaria_genome_assembly,_chromosome:_X	AUGUSTUS	start_codon	25514757	25514759	.	-	0	ID=g45394.t1.start1;Parent=g45394.t1;
OX031011.1_Pollenia_amentaria_genome_assembly,_chromosome:_X	AUGUSTUS	gene	25515564	25516349	.	-	.	ID=g45395;
OX031011.1_Pollenia_amentaria_genome_assembly,_chromosome:_X	AUGUSTUS	mRNA	25515564	25516349	1	-	.	ID=g45395.t1;Parent=g45395;
OX031011.1_Pollenia_amentaria_genome_assembly,_chromosome:_X	AUGUSTUS	stop_codon	25515564	25515566	.	-	0	ID=g45395.t1.stop1;Parent=g45395.t1;
OX031011.1_Pollenia_amentaria_genome_assembly,_chromosome:_X	AUGUSTUS	CDS	25515564	25516349	1	-	0	ID=g45395.t1.CDS1;Parent=g45395.t1;
OX031011.1_Pollenia_amentaria_genome_assembly,_chromosome:_X	AUGUSTUS	exon	25515564	25516349	.	-	.	ID=g45395.t1.exon1;Parent=g45395.t1;
OX031011.1_Pollenia_amentaria_genome_assembly,_chromosome:_X	AUGUSTUS	start_codon	25516347	25516349	.	-	0	ID=g45395.t1.start1;Parent=g45395.t1;
OX031011.1_Pollenia_amentaria_genome_assembly,_chromosome:_X	AUGUSTUS	gene	25605129	25605995	.	+	.	ID=g45396;
OX031011.1_Pollenia_amentaria_genome_assembly,_chromosome:_X	AUGUSTUS	mRNA	25605129	25605685	0.53	+	.	ID=g45396.t1;Parent=g45396;
OX031011.1_Pollenia_amentaria_genome_assembly,_chromosome:_X	AUGUSTUS	start_codon	25605129	25605131	.	+	0	ID=g45396.t1.start1;Parent=g45396.t1;
OX031011.1_Pollenia_amentaria_genome_assembly,_chromosome:_X	AUGUSTUS	CDS	25605129	25605477	0.87	+	0	ID=g45396.t1.CDS1;Parent=g45396.t1;
OX031011.1_Pollenia_amentaria_genome_assembly,_chromosome:_X	AUGUSTUS	exon	25605129	25605477	.	+	.	ID=g45396.t1.exon1;Parent=g45396.t1;
OX031011.1_Pollenia_amentaria_genome_assembly,_chromosome:_X	AUGUSTUS	intron	25605478	25605548	0.83	+	.	ID=g45396.t1.intron1;Parent=g45396.t1;
OX031011.1_Pollenia_amentaria_genome_assembly,_chromosome:_X	AUGUSTUS	CDS	25605549	25605685	0.53	+	2	ID=g45396.t1.CDS2;Parent=g45396.t1;
OX031011.1_Pollenia_amentaria_genome_assembly,_chromosome:_X	AUGUSTUS	exon	25605549	25605685	.	+	.	ID=g45396.t1.exon2;Parent=g45396.t1;
OX031011.1_Pollenia_amentaria_genome_assembly,_chromosome:_X	AUGUSTUS	stop_codon	25605683	25605685	.	+	0	ID=g45396.t1.stop1;Parent=g45396.t1;
OX031011.1_Pollenia_amentaria_genome_assembly,_chromosome:_X	AUGUSTUS	mRNA	25605129	25605995	0.13	+	.	ID=g45396.t2;Parent=g45396;
OX031011.1_Pollenia_amentaria_genome_assembly,_chromosome:_X	AUGUSTUS	start_codon	25605129	25605131	.	+	0	ID=g45396.t2.start1;Parent=g45396.t2;
OX031011.1_Pollenia_amentaria_genome_assembly,_chromosome:_X	AUGUSTUS	CDS	25605129	25605477	0.91	+	0	ID=g45396.t2.CDS1;Parent=g45396.t2;
OX031011.1_Pollenia_amentaria_genome_assembly,_chromosome:_X	AUGUSTUS	exon	25605129	25605477	.	+	.	ID=g45396.t2.exon1;Parent=g45396.t2;
OX031011.1_Pollenia_amentaria_genome_assembly,_chromosome:_X	AUGUSTUS	intron	25605478	25605548	0.9	+	.	ID=g45396.t2.intron1;Parent=g45396.t2;
OX031011.1_Pollenia_amentaria_genome_assembly,_chromosome:_X	AUGUSTUS	CDS	25605549	25605612	0.34	+	2	ID=g45396.t2.CDS2;Parent=g45396.t2;
OX031011.1_Pollenia_amentaria_genome_assembly,_chromosome:_X	AUGUSTUS	exon	25605549	25605612	.	+	.	ID=g45396.t2.exon2;Parent=g45396.t2;
OX031011.1_Pollenia_amentaria_genome_assembly,_chromosome:_X	AUGUSTUS	intron	25605613	25605688	0.21	+	.	ID=g45396.t2.intron2;Parent=g45396.t2;
OX031011.1_Pollenia_amentaria_genome_assembly,_chromosome:_X	AUGUSTUS	CDS	25605689	25605995	0.24	+	1	ID=g45396.t2.CDS3;Parent=g45396.t2;
OX031011.1_Pollenia_amentaria_genome_assembly,_chromosome:_X	AUGUSTUS	exon	25605689	25605995	.	+	.	ID=g45396.t2.exon3;Parent=g45396.t2;
OX031011.1_Pollenia_amentaria_genome_assembly,_chromosome:_X	AUGUSTUS	stop_codon	25605993	25605995	.	+	0	ID=g45396.t2.stop1;Parent=g45396.t2;
OX031011.1_Pollenia_amentaria_genome_assembly,_chromosome:_X	AUGUSTUS	gene	25605822	25613620	.	+	.	ID=g45397;
OX031011.1_Pollenia_amentaria_genome_assembly,_chromosome:_X	AUGUSTUS	mRNA	25605822	25613620	0.38	+	.	ID=g45397.t1;Parent=g45397;
OX031011.1_Pollenia_amentaria_genome_assembly,_chromosome:_X	AUGUSTUS	start_codon	25605822	25605824	.	+	0	ID=g45397.t1.start1;Parent=g45397.t1;
OX031011.1_Pollenia_amentaria_genome_assembly,_chromosome:_X	AUGUSTUS	CDS	25605822	25605955	0.4	+	0	ID=g45397.t1.CDS1;Parent=g45397.t1;
OX031011.1_Pollenia_amentaria_genome_assembly,_chromosome:_X	AUGUSTUS	exon	25605822	25605955	.	+	.	ID=g45397.t1.exon1;Parent=g45397.t1;
OX031011.1_Pollenia_amentaria_genome_assembly,_chromosome:_X	AUGUSTUS	intron	25605956	25613409	0.85	+	.	ID=g45397.t1.intron1;Parent=g45397.t1;
OX031011.1_Pollenia_amentaria_genome_assembly,_chromosome:_X	AUGUSTUS	CDS	25613410	25613620	0.85	+	1	ID=g45397.t1.CDS2;Parent=g45397.t1;
OX031011.1_Pollenia_amentaria_genome_assembly,_chromosome:_X	AUGUSTUS	exon	25613410	25613620	.	+	.	ID=g45397.t1.exon2;Parent=g45397.t1;
OX031011.1_Pollenia_amentaria_genome_assembly,_chromosome:_X	AUGUSTUS	stop_codon	25613618	25613620	.	+	0	ID=g45397.t1.stop1;Parent=g45397.t1;
OX031011.1_Pollenia_amentaria_genome_assembly,_chromosome:_X	AUGUSTUS	gene	25616060	25617729	.	-	.	ID=g45398;
OX031011.1_Pollenia_amentaria_genome_assembly,_chromosome:_X	AUGUSTUS	mRNA	25616060	25617729	0.2	-	.	ID=g45398.t1;Parent=g45398;
OX031011.1_Pollenia_amentaria_genome_assembly,_chromosome:_X	AUGUSTUS	stop_codon	25616060	25616062	.	-	0	ID=g45398.t1.stop1;Parent=g45398.t1;
OX031011.1_Pollenia_amentaria_genome_assembly,_chromosome:_X	AUGUSTUS	CDS	25616060	25616122	0.43	-	0	ID=g45398.t1.CDS1;Parent=g45398.t1;
OX031011.1_Pollenia_amentaria_genome_assembly,_chromosome:_X	AUGUSTUS	exon	25616060	25616122	.	-	.	ID=g45398.t1.exon1;Parent=g45398.t1;
OX031011.1_Pollenia_amentaria_genome_assembly,_chromosome:_X	AUGUSTUS	intron	25616123	25617327	0.43	-	.	ID=g45398.t1.intron1;Parent=g45398.t1;
OX031011.1_Pollenia_amentaria_genome_assembly,_chromosome:_X	AUGUSTUS	CDS	25617328	25617431	0.98	-	2	ID=g45398.t1.CDS2;Parent=g45398.t1;
OX031011.1_Pollenia_amentaria_genome_assembly,_chromosome:_X	AUGUSTUS	exon	25617328	25617431	.	-	.	ID=g45398.t1.exon2;Parent=g45398.t1;
OX031011.1_Pollenia_amentaria_genome_assembly,_chromosome:_X	AUGUSTUS	intron	25617432	25617509	1	-	.	ID=g45398.t1.intron2;Parent=g45398.t1;
OX031011.1_Pollenia_amentaria_genome_assembly,_chromosome:_X	AUGUSTUS	CDS	25617510	25617729	0.47	-	0	ID=g45398.t1.CDS3;Parent=g45398.t1;
OX031011.1_Pollenia_amentaria_genome_assembly,_chromosome:_X	AUGUSTUS	exon	25617510	25617729	.	-	.	ID=g45398.t1.exon3;Parent=g45398.t1;
OX031011.1_Pollenia_amentaria_genome_assembly,_chromosome:_X	AUGUSTUS	start_codon	25617727	25617729	.	-	0	ID=g45398.t1.start1;Parent=g45398.t1;
OX031011.1_Pollenia_amentaria_genome_assembly,_chromosome:_X	AUGUSTUS	gene	25618475	25618741	.	-	.	ID=g45399;
OX031011.1_Pollenia_amentaria_genome_assembly,_chromosome:_X	AUGUSTUS	mRNA	25618475	25618741	0.59	-	.	ID=g45399.t1;Parent=g45399;
OX031011.1_Pollenia_amentaria_genome_assembly,_chromosome:_X	AUGUSTUS	stop_codon	25618475	25618477	.	-	0	ID=g45399.t1.stop1;Parent=g45399.t1;
OX031011.1_Pollenia_amentaria_genome_assembly,_chromosome:_X	AUGUSTUS	CDS	25618475	25618741	0.59	-	0	ID=g45399.t1.CDS1;Parent=g45399.t1;
OX031011.1_Pollenia_amentaria_genome_assembly,_chromosome:_X	AUGUSTUS	exon	25618475	25618741	.	-	.	ID=g45399.t1.exon1;Parent=g45399.t1;
OX031011.1_Pollenia_amentaria_genome_assembly,_chromosome:_X	AUGUSTUS	start_codon	25618739	25618741	.	-	0	ID=g45399.t1.start1;Parent=g45399.t1;
OX031011.1_Pollenia_amentaria_genome_assembly,_chromosome:_X	AUGUSTUS	gene	25636200	25638230	.	-	.	ID=g45400;
OX031011.1_Pollenia_amentaria_genome_assembly,_chromosome:_X	AUGUSTUS	mRNA	25636200	25638230	0.91	-	.	ID=g45400.t1;Parent=g45400;
OX031011.1_Pollenia_amentaria_genome_assembly,_chromosome:_X	AUGUSTUS	stop_codon	25636200	25636202	.	-	0	ID=g45400.t1.stop1;Parent=g45400.t1;
OX031011.1_Pollenia_amentaria_genome_assembly,_chromosome:_X	AUGUSTUS	CDS	25636200	25638230	0.91	-	0	ID=g45400.t1.CDS1;Parent=g45400.t1;
OX031011.1_Pollenia_amentaria_genome_assembly,_chromosome:_X	AUGUSTUS	exon	25636200	25638230	.	-	.	ID=g45400.t1.exon1;Parent=g45400.t1;
OX031011.1_Pollenia_amentaria_genome_assembly,_chromosome:_X	AUGUSTUS	start_codon	25638228	25638230	.	-	0	ID=g45400.t1.start1;Parent=g45400.t1;
OX031011.1_Pollenia_amentaria_genome_assembly,_chromosome:_X	AUGUSTUS	gene	25648898	25662893	.	-	.	ID=g45401;
OX031011.1_Pollenia_amentaria_genome_assembly,_chromosome:_X	AUGUSTUS	mRNA	25648898	25662893	0.33	-	.	ID=g45401.t1;Parent=g45401;
OX031011.1_Pollenia_amentaria_genome_assembly,_chromosome:_X	AUGUSTUS	stop_codon	25648898	25648900	.	-	0	ID=g45401.t1.stop1;Parent=g45401.t1;
OX031011.1_Pollenia_amentaria_genome_assembly,_chromosome:_X	AUGUSTUS	CDS	25648898	25649194	0.69	-	0	ID=g45401.t1.CDS1;Parent=g45401.t1;
OX031011.1_Pollenia_amentaria_genome_assembly,_chromosome:_X	AUGUSTUS	exon	25648898	25649194	.	-	.	ID=g45401.t1.exon1;Parent=g45401.t1;
OX031011.1_Pollenia_amentaria_genome_assembly,_chromosome:_X	AUGUSTUS	intron	25649195	25650638	0.51	-	.	ID=g45401.t1.intron1;Parent=g45401.t1;
OX031011.1_Pollenia_amentaria_genome_assembly,_chromosome:_X	AUGUSTUS	CDS	25650639	25651865	0.64	-	0	ID=g45401.t1.CDS2;Parent=g45401.t1;
OX031011.1_Pollenia_amentaria_genome_assembly,_chromosome:_X	AUGUSTUS	exon	25650639	25651865	.	-	.	ID=g45401.t1.exon2;Parent=g45401.t1;
OX031011.1_Pollenia_amentaria_genome_assembly,_chromosome:_X	AUGUSTUS	intron	25651866	25661645	0.68	-	.	ID=g45401.t1.intron2;Parent=g45401.t1;
OX031011.1_Pollenia_amentaria_genome_assembly,_chromosome:_X	AUGUSTUS	CDS	25661646	25662893	0.75	-	0	ID=g45401.t1.CDS3;Parent=g45401.t1;
OX031011.1_Pollenia_amentaria_genome_assembly,_chromosome:_X	AUGUSTUS	exon	25661646	25662893	.	-	.	ID=g45401.t1.exon3;Parent=g45401.t1;
OX031011.1_Pollenia_amentaria_genome_assembly,_chromosome:_X	AUGUSTUS	start_codon	25662891	25662893	.	-	0	ID=g45401.t1.start1;Parent=g45401.t1;
OX031011.1_Pollenia_amentaria_genome_assembly,_chromosome:_X	AUGUSTUS	gene	25664518	25665609	.	-	.	ID=g45402;
OX031011.1_Pollenia_amentaria_genome_assembly,_chromosome:_X	AUGUSTUS	mRNA	25664518	25665609	0.98	-	.	ID=g45402.t1;Parent=g45402;
OX031011.1_Pollenia_amentaria_genome_assembly,_chromosome:_X	AUGUSTUS	stop_codon	25664518	25664520	.	-	0	ID=g45402.t1.stop1;Parent=g45402.t1;
OX031011.1_Pollenia_amentaria_genome_assembly,_chromosome:_X	AUGUSTUS	CDS	25664518	25665609	0.98	-	0	ID=g45402.t1.CDS1;Parent=g45402.t1;
OX031011.1_Pollenia_amentaria_genome_assembly,_chromosome:_X	AUGUSTUS	exon	25664518	25665609	.	-	.	ID=g45402.t1.exon1;Parent=g45402.t1;
OX031011.1_Pollenia_amentaria_genome_assembly,_chromosome:_X	AUGUSTUS	start_codon	25665607	25665609	.	-	0	ID=g45402.t1.start1;Parent=g45402.t1;
OX031011.1_Pollenia_amentaria_genome_assembly,_chromosome:_X	AUGUSTUS	gene	25665643	25666017	.	-	.	ID=g45403;
OX031011.1_Pollenia_amentaria_genome_assembly,_chromosome:_X	AUGUSTUS	mRNA	25665643	25666017	0.52	-	.	ID=g45403.t1;Parent=g45403;
OX031011.1_Pollenia_amentaria_genome_assembly,_chromosome:_X	AUGUSTUS	stop_codon	25665643	25665645	.	-	0	ID=g45403.t1.stop1;Parent=g45403.t1;
OX031011.1_Pollenia_amentaria_genome_assembly,_chromosome:_X	AUGUSTUS	CDS	25665643	25666017	0.52	-	0	ID=g45403.t1.CDS1;Parent=g45403.t1;
OX031011.1_Pollenia_amentaria_genome_assembly,_chromosome:_X	AUGUSTUS	exon	25665643	25666017	.	-	.	ID=g45403.t1.exon1;Parent=g45403.t1;
OX031011.1_Pollenia_amentaria_genome_assembly,_chromosome:_X	AUGUSTUS	start_codon	25666015	25666017	.	-	0	ID=g45403.t1.start1;Parent=g45403.t1;
OX031011.1_Pollenia_amentaria_genome_assembly,_chromosome:_X	AUGUSTUS	gene	25666164	25667342	.	-	.	ID=g45404;
OX031011.1_Pollenia_amentaria_genome_assembly,_chromosome:_X	AUGUSTUS	mRNA	25666164	25667342	1	-	.	ID=g45404.t1;Parent=g45404;
OX031011.1_Pollenia_amentaria_genome_assembly,_chromosome:_X	AUGUSTUS	stop_codon	25666164	25666166	.	-	0	ID=g45404.t1.stop1;Parent=g45404.t1;
OX031011.1_Pollenia_amentaria_genome_assembly,_chromosome:_X	AUGUSTUS	CDS	25666164	25667342	1	-	0	ID=g45404.t1.CDS1;Parent=g45404.t1;
OX031011.1_Pollenia_amentaria_genome_assembly,_chromosome:_X	AUGUSTUS	exon	25666164	25667342	.	-	.	ID=g45404.t1.exon1;Parent=g45404.t1;
OX031011.1_Pollenia_amentaria_genome_assembly,_chromosome:_X	AUGUSTUS	start_codon	25667340	25667342	.	-	0	ID=g45404.t1.start1;Parent=g45404.t1;
OX031011.1_Pollenia_amentaria_genome_assembly,_chromosome:_X	AUGUSTUS	gene	25667467	25668793	.	-	.	ID=g45405;
OX031011.1_Pollenia_amentaria_genome_assembly,_chromosome:_X	AUGUSTUS	mRNA	25667467	25668793	0.28	-	.	ID=g45405.t1;Parent=g45405;
OX031011.1_Pollenia_amentaria_genome_assembly,_chromosome:_X	AUGUSTUS	stop_codon	25667467	25667469	.	-	0	ID=g45405.t1.stop1;Parent=g45405.t1;
OX031011.1_Pollenia_amentaria_genome_assembly,_chromosome:_X	AUGUSTUS	CDS	25667467	25667547	0.9	-	0	ID=g45405.t1.CDS1;Parent=g45405.t1;
OX031011.1_Pollenia_amentaria_genome_assembly,_chromosome:_X	AUGUSTUS	exon	25667467	25667547	.	-	.	ID=g45405.t1.exon1;Parent=g45405.t1;
OX031011.1_Pollenia_amentaria_genome_assembly,_chromosome:_X	AUGUSTUS	intron	25667548	25667602	0.34	-	.	ID=g45405.t1.intron1;Parent=g45405.t1;
OX031011.1_Pollenia_amentaria_genome_assembly,_chromosome:_X	AUGUSTUS	CDS	25667603	25668259	0.34	-	0	ID=g45405.t1.CDS2;Parent=g45405.t1;
OX031011.1_Pollenia_amentaria_genome_assembly,_chromosome:_X	AUGUSTUS	exon	25667603	25668259	.	-	.	ID=g45405.t1.exon2;Parent=g45405.t1;
OX031011.1_Pollenia_amentaria_genome_assembly,_chromosome:_X	AUGUSTUS	intron	25668260	25668343	0.97	-	.	ID=g45405.t1.intron2;Parent=g45405.t1;
OX031011.1_Pollenia_amentaria_genome_assembly,_chromosome:_X	AUGUSTUS	CDS	25668344	25668793	0.74	-	0	ID=g45405.t1.CDS3;Parent=g45405.t1;
OX031011.1_Pollenia_amentaria_genome_assembly,_chromosome:_X	AUGUSTUS	exon	25668344	25668793	.	-	.	ID=g45405.t1.exon3;Parent=g45405.t1;
OX031011.1_Pollenia_amentaria_genome_assembly,_chromosome:_X	AUGUSTUS	start_codon	25668791	25668793	.	-	0	ID=g45405.t1.start1;Parent=g45405.t1;
OX031011.1_Pollenia_amentaria_genome_assembly,_chromosome:_X	AUGUSTUS	gene	25685031	25686077	.	+	.	ID=g45406;
OX031011.1_Pollenia_amentaria_genome_assembly,_chromosome:_X	AUGUSTUS	mRNA	25685031	25686077	1	+	.	ID=g45406.t1;Parent=g45406;
OX031011.1_Pollenia_amentaria_genome_assembly,_chromosome:_X	AUGUSTUS	start_codon	25685031	25685033	.	+	0	ID=g45406.t1.start1;Parent=g45406.t1;
OX031011.1_Pollenia_amentaria_genome_assembly,_chromosome:_X	AUGUSTUS	CDS	25685031	25686077	1	+	0	ID=g45406.t1.CDS1;Parent=g45406.t1;
OX031011.1_Pollenia_amentaria_genome_assembly,_chromosome:_X	AUGUSTUS	exon	25685031	25686077	.	+	.	ID=g45406.t1.exon1;Parent=g45406.t1;
OX031011.1_Pollenia_amentaria_genome_assembly,_chromosome:_X	AUGUSTUS	stop_codon	25686075	25686077	.	+	0	ID=g45406.t1.stop1;Parent=g45406.t1;
OX031011.1_Pollenia_amentaria_genome_assembly,_chromosome:_X	AUGUSTUS	gene	25686489	25687316	.	+	.	ID=g45407;
OX031011.1_Pollenia_amentaria_genome_assembly,_chromosome:_X	AUGUSTUS	mRNA	25686489	25687316	1	+	.	ID=g45407.t1;Parent=g45407;
OX031011.1_Pollenia_amentaria_genome_assembly,_chromosome:_X	AUGUSTUS	start_codon	25686489	25686491	.	+	0	ID=g45407.t1.start1;Parent=g45407.t1;
OX031011.1_Pollenia_amentaria_genome_assembly,_chromosome:_X	AUGUSTUS	CDS	25686489	25687316	1	+	0	ID=g45407.t1.CDS1;Parent=g45407.t1;
OX031011.1_Pollenia_amentaria_genome_assembly,_chromosome:_X	AUGUSTUS	exon	25686489	25687316	.	+	.	ID=g45407.t1.exon1;Parent=g45407.t1;
OX031011.1_Pollenia_amentaria_genome_assembly,_chromosome:_X	AUGUSTUS	stop_codon	25687314	25687316	.	+	0	ID=g45407.t1.stop1;Parent=g45407.t1;
OX031011.1_Pollenia_amentaria_genome_assembly,_chromosome:_X	AUGUSTUS	gene	25694634	25696880	.	-	.	ID=g45408;
OX031011.1_Pollenia_amentaria_genome_assembly,_chromosome:_X	AUGUSTUS	mRNA	25694634	25696880	0.29	-	.	ID=g45408.t1;Parent=g45408;
OX031011.1_Pollenia_amentaria_genome_assembly,_chromosome:_X	AUGUSTUS	stop_codon	25694634	25694636	.	-	0	ID=g45408.t1.stop1;Parent=g45408.t1;
OX031011.1_Pollenia_amentaria_genome_assembly,_chromosome:_X	AUGUSTUS	CDS	25694634	25694795	0.88	-	0	ID=g45408.t1.CDS1;Parent=g45408.t1;
OX031011.1_Pollenia_amentaria_genome_assembly,_chromosome:_X	AUGUSTUS	exon	25694634	25694795	.	-	.	ID=g45408.t1.exon1;Parent=g45408.t1;
OX031011.1_Pollenia_amentaria_genome_assembly,_chromosome:_X	AUGUSTUS	intron	25694796	25695212	0.52	-	.	ID=g45408.t1.intron1;Parent=g45408.t1;
OX031011.1_Pollenia_amentaria_genome_assembly,_chromosome:_X	AUGUSTUS	CDS	25695213	25695500	0.52	-	0	ID=g45408.t1.CDS2;Parent=g45408.t1;
OX031011.1_Pollenia_amentaria_genome_assembly,_chromosome:_X	AUGUSTUS	exon	25695213	25695500	.	-	.	ID=g45408.t1.exon2;Parent=g45408.t1;
OX031011.1_Pollenia_amentaria_genome_assembly,_chromosome:_X	AUGUSTUS	intron	25695501	25695932	0.64	-	.	ID=g45408.t1.intron2;Parent=g45408.t1;
OX031011.1_Pollenia_amentaria_genome_assembly,_chromosome:_X	AUGUSTUS	CDS	25695933	25696880	0.54	-	0	ID=g45408.t1.CDS3;Parent=g45408.t1;
OX031011.1_Pollenia_amentaria_genome_assembly,_chromosome:_X	AUGUSTUS	exon	25695933	25696880	.	-	.	ID=g45408.t1.exon3;Parent=g45408.t1;
OX031011.1_Pollenia_amentaria_genome_assembly,_chromosome:_X	AUGUSTUS	start_codon	25696878	25696880	.	-	0	ID=g45408.t1.start1;Parent=g45408.t1;
OX031011.1_Pollenia_amentaria_genome_assembly,_chromosome:_X	AUGUSTUS	mRNA	25694634	25696880	0.48	-	.	ID=g45408.t2;Parent=g45408;
OX031011.1_Pollenia_amentaria_genome_assembly,_chromosome:_X	AUGUSTUS	stop_codon	25694634	25694636	.	-	0	ID=g45408.t2.stop1;Parent=g45408.t2;
OX031011.1_Pollenia_amentaria_genome_assembly,_chromosome:_X	AUGUSTUS	CDS	25694634	25695500	0.62	-	0	ID=g45408.t2.CDS1;Parent=g45408.t2;
OX031011.1_Pollenia_amentaria_genome_assembly,_chromosome:_X	AUGUSTUS	exon	25694634	25695500	.	-	.	ID=g45408.t2.exon1;Parent=g45408.t2;
OX031011.1_Pollenia_amentaria_genome_assembly,_chromosome:_X	AUGUSTUS	intron	25695501	25695668	0.61	-	.	ID=g45408.t2.intron1;Parent=g45408.t2;
OX031011.1_Pollenia_amentaria_genome_assembly,_chromosome:_X	AUGUSTUS	CDS	25695669	25696880	0.48	-	0	ID=g45408.t2.CDS2;Parent=g45408.t2;
OX031011.1_Pollenia_amentaria_genome_assembly,_chromosome:_X	AUGUSTUS	exon	25695669	25696880	.	-	.	ID=g45408.t2.exon2;Parent=g45408.t2;
OX031011.1_Pollenia_amentaria_genome_assembly,_chromosome:_X	AUGUSTUS	start_codon	25696878	25696880	.	-	0	ID=g45408.t2.start1;Parent=g45408.t2;
OX031011.1_Pollenia_amentaria_genome_assembly,_chromosome:_X	AUGUSTUS	gene	25696931	25697578	.	-	.	ID=g45409;
OX031011.1_Pollenia_amentaria_genome_assembly,_chromosome:_X	AUGUSTUS	mRNA	25696931	25697578	0.9	-	.	ID=g45409.t1;Parent=g45409;
OX031011.1_Pollenia_amentaria_genome_assembly,_chromosome:_X	AUGUSTUS	stop_codon	25696931	25696933	.	-	0	ID=g45409.t1.stop1;Parent=g45409.t1;
OX031011.1_Pollenia_amentaria_genome_assembly,_chromosome:_X	AUGUSTUS	CDS	25696931	25697578	0.9	-	0	ID=g45409.t1.CDS1;Parent=g45409.t1;
OX031011.1_Pollenia_amentaria_genome_assembly,_chromosome:_X	AUGUSTUS	exon	25696931	25697578	.	-	.	ID=g45409.t1.exon1;Parent=g45409.t1;
OX031011.1_Pollenia_amentaria_genome_assembly,_chromosome:_X	AUGUSTUS	start_codon	25697576	25697578	.	-	0	ID=g45409.t1.start1;Parent=g45409.t1;
OX031011.1_Pollenia_amentaria_genome_assembly,_chromosome:_X	AUGUSTUS	gene	25697703	25699026	.	-	.	ID=g45410;
OX031011.1_Pollenia_amentaria_genome_assembly,_chromosome:_X	AUGUSTUS	mRNA	25697703	25699026	0.43	-	.	ID=g45410.t1;Parent=g45410;
OX031011.1_Pollenia_amentaria_genome_assembly,_chromosome:_X	AUGUSTUS	stop_codon	25697703	25697705	.	-	0	ID=g45410.t1.stop1;Parent=g45410.t1;
OX031011.1_Pollenia_amentaria_genome_assembly,_chromosome:_X	AUGUSTUS	CDS	25697703	25697783	1	-	0	ID=g45410.t1.CDS1;Parent=g45410.t1;
OX031011.1_Pollenia_amentaria_genome_assembly,_chromosome:_X	AUGUSTUS	exon	25697703	25697783	.	-	.	ID=g45410.t1.exon1;Parent=g45410.t1;
OX031011.1_Pollenia_amentaria_genome_assembly,_chromosome:_X	AUGUSTUS	intron	25697784	25697838	0.43	-	.	ID=g45410.t1.intron1;Parent=g45410.t1;
OX031011.1_Pollenia_amentaria_genome_assembly,_chromosome:_X	AUGUSTUS	CDS	25697839	25699026	0.43	-	0	ID=g45410.t1.CDS2;Parent=g45410.t1;
OX031011.1_Pollenia_amentaria_genome_assembly,_chromosome:_X	AUGUSTUS	exon	25697839	25699026	.	-	.	ID=g45410.t1.exon2;Parent=g45410.t1;
OX031011.1_Pollenia_amentaria_genome_assembly,_chromosome:_X	AUGUSTUS	start_codon	25699024	25699026	.	-	0	ID=g45410.t1.start1;Parent=g45410.t1;
OX031011.1_Pollenia_amentaria_genome_assembly,_chromosome:_X	AUGUSTUS	gene	25755626	25756807	.	-	.	ID=g45411;
OX031011.1_Pollenia_amentaria_genome_assembly,_chromosome:_X	AUGUSTUS	mRNA	25755626	25756807	0.95	-	.	ID=g45411.t1;Parent=g45411;
OX031011.1_Pollenia_amentaria_genome_assembly,_chromosome:_X	AUGUSTUS	stop_codon	25755626	25755628	.	-	0	ID=g45411.t1.stop1;Parent=g45411.t1;
OX031011.1_Pollenia_amentaria_genome_assembly,_chromosome:_X	AUGUSTUS	CDS	25755626	25756717	0.99	-	0	ID=g45411.t1.CDS1;Parent=g45411.t1;
OX031011.1_Pollenia_amentaria_genome_assembly,_chromosome:_X	AUGUSTUS	exon	25755626	25756717	.	-	.	ID=g45411.t1.exon1;Parent=g45411.t1;
OX031011.1_Pollenia_amentaria_genome_assembly,_chromosome:_X	AUGUSTUS	intron	25756718	25756780	0.96	-	.	ID=g45411.t1.intron1;Parent=g45411.t1;
OX031011.1_Pollenia_amentaria_genome_assembly,_chromosome:_X	AUGUSTUS	CDS	25756781	25756807	0.96	-	0	ID=g45411.t1.CDS2;Parent=g45411.t1;
OX031011.1_Pollenia_amentaria_genome_assembly,_chromosome:_X	AUGUSTUS	exon	25756781	25756807	.	-	.	ID=g45411.t1.exon2;Parent=g45411.t1;
OX031011.1_Pollenia_amentaria_genome_assembly,_chromosome:_X	AUGUSTUS	start_codon	25756805	25756807	.	-	0	ID=g45411.t1.start1;Parent=g45411.t1;
OX031011.1_Pollenia_amentaria_genome_assembly,_chromosome:_X	AUGUSTUS	mRNA	25755626	25756807	0.47	-	.	ID=g45411.t2;Parent=g45411;
OX031011.1_Pollenia_amentaria_genome_assembly,_chromosome:_X	AUGUSTUS	stop_codon	25755626	25755628	.	-	0	ID=g45411.t2.stop1;Parent=g45411.t2;
OX031011.1_Pollenia_amentaria_genome_assembly,_chromosome:_X	AUGUSTUS	CDS	25755626	25755787	1	-	0	ID=g45411.t2.CDS1;Parent=g45411.t2;
OX031011.1_Pollenia_amentaria_genome_assembly,_chromosome:_X	AUGUSTUS	exon	25755626	25755787	.	-	.	ID=g45411.t2.exon1;Parent=g45411.t2;
OX031011.1_Pollenia_amentaria_genome_assembly,_chromosome:_X	AUGUSTUS	intron	25755788	25756204	0.61	-	.	ID=g45411.t2.intron1;Parent=g45411.t2;
OX031011.1_Pollenia_amentaria_genome_assembly,_chromosome:_X	AUGUSTUS	CDS	25756205	25756492	0.61	-	0	ID=g45411.t2.CDS2;Parent=g45411.t2;
OX031011.1_Pollenia_amentaria_genome_assembly,_chromosome:_X	AUGUSTUS	exon	25756205	25756492	.	-	.	ID=g45411.t2.exon2;Parent=g45411.t2;
OX031011.1_Pollenia_amentaria_genome_assembly,_chromosome:_X	AUGUSTUS	intron	25756493	25756780	0.78	-	.	ID=g45411.t2.intron2;Parent=g45411.t2;
OX031011.1_Pollenia_amentaria_genome_assembly,_chromosome:_X	AUGUSTUS	CDS	25756781	25756807	0.78	-	0	ID=g45411.t2.CDS3;Parent=g45411.t2;
OX031011.1_Pollenia_amentaria_genome_assembly,_chromosome:_X	AUGUSTUS	exon	25756781	25756807	.	-	.	ID=g45411.t2.exon3;Parent=g45411.t2;
OX031011.1_Pollenia_amentaria_genome_assembly,_chromosome:_X	AUGUSTUS	start_codon	25756805	25756807	.	-	0	ID=g45411.t2.start1;Parent=g45411.t2;
OX031011.1_Pollenia_amentaria_genome_assembly,_chromosome:_X	AUGUSTUS	gene	25756895	25758601	.	-	.	ID=g45412;
OX031011.1_Pollenia_amentaria_genome_assembly,_chromosome:_X	AUGUSTUS	mRNA	25756895	25758601	0.99	-	.	ID=g45412.t1;Parent=g45412;
OX031011.1_Pollenia_amentaria_genome_assembly,_chromosome:_X	AUGUSTUS	stop_codon	25756895	25756897	.	-	0	ID=g45412.t1.stop1;Parent=g45412.t1;
OX031011.1_Pollenia_amentaria_genome_assembly,_chromosome:_X	AUGUSTUS	CDS	25756895	25758601	0.99	-	0	ID=g45412.t1.CDS1;Parent=g45412.t1;
OX031011.1_Pollenia_amentaria_genome_assembly,_chromosome:_X	AUGUSTUS	exon	25756895	25758601	.	-	.	ID=g45412.t1.exon1;Parent=g45412.t1;
OX031011.1_Pollenia_amentaria_genome_assembly,_chromosome:_X	AUGUSTUS	start_codon	25758599	25758601	.	-	0	ID=g45412.t1.start1;Parent=g45412.t1;
OX031011.1_Pollenia_amentaria_genome_assembly,_chromosome:_X	AUGUSTUS	gene	25758752	25759911	.	-	.	ID=g45413;
OX031011.1_Pollenia_amentaria_genome_assembly,_chromosome:_X	AUGUSTUS	mRNA	25758752	25759911	0.38	-	.	ID=g45413.t1;Parent=g45413;
OX031011.1_Pollenia_amentaria_genome_assembly,_chromosome:_X	AUGUSTUS	stop_codon	25758752	25758754	.	-	0	ID=g45413.t1.stop1;Parent=g45413.t1;
OX031011.1_Pollenia_amentaria_genome_assembly,_chromosome:_X	AUGUSTUS	CDS	25758752	25758850	0.51	-	0	ID=g45413.t1.CDS1;Parent=g45413.t1;
OX031011.1_Pollenia_amentaria_genome_assembly,_chromosome:_X	AUGUSTUS	exon	25758752	25758850	.	-	.	ID=g45413.t1.exon1;Parent=g45413.t1;
OX031011.1_Pollenia_amentaria_genome_assembly,_chromosome:_X	AUGUSTUS	intron	25758851	25758924	0.39	-	.	ID=g45413.t1.intron1;Parent=g45413.t1;
OX031011.1_Pollenia_amentaria_genome_assembly,_chromosome:_X	AUGUSTUS	CDS	25758925	25759518	0.46	-	0	ID=g45413.t1.CDS2;Parent=g45413.t1;
OX031011.1_Pollenia_amentaria_genome_assembly,_chromosome:_X	AUGUSTUS	exon	25758925	25759518	.	-	.	ID=g45413.t1.exon2;Parent=g45413.t1;
OX031011.1_Pollenia_amentaria_genome_assembly,_chromosome:_X	AUGUSTUS	intron	25759519	25759602	0.96	-	.	ID=g45413.t1.intron2;Parent=g45413.t1;
OX031011.1_Pollenia_amentaria_genome_assembly,_chromosome:_X	AUGUSTUS	CDS	25759603	25759911	0.95	-	0	ID=g45413.t1.CDS3;Parent=g45413.t1;
OX031011.1_Pollenia_amentaria_genome_assembly,_chromosome:_X	AUGUSTUS	exon	25759603	25759911	.	-	.	ID=g45413.t1.exon3;Parent=g45413.t1;
OX031011.1_Pollenia_amentaria_genome_assembly,_chromosome:_X	AUGUSTUS	start_codon	25759909	25759911	.	-	0	ID=g45413.t1.start1;Parent=g45413.t1;
OX031011.1_Pollenia_amentaria_genome_assembly,_chromosome:_X	AUGUSTUS	gene	25767623	25768657	.	-	.	ID=g45414;
OX031011.1_Pollenia_amentaria_genome_assembly,_chromosome:_X	AUGUSTUS	mRNA	25767623	25768657	0.84	-	.	ID=g45414.t1;Parent=g45414;
OX031011.1_Pollenia_amentaria_genome_assembly,_chromosome:_X	AUGUSTUS	stop_codon	25767623	25767625	.	-	0	ID=g45414.t1.stop1;Parent=g45414.t1;
OX031011.1_Pollenia_amentaria_genome_assembly,_chromosome:_X	AUGUSTUS	CDS	25767623	25767683	0.95	-	1	ID=g45414.t1.CDS1;Parent=g45414.t1;
OX031011.1_Pollenia_amentaria_genome_assembly,_chromosome:_X	AUGUSTUS	exon	25767623	25767683	.	-	.	ID=g45414.t1.exon1;Parent=g45414.t1;
OX031011.1_Pollenia_amentaria_genome_assembly,_chromosome:_X	AUGUSTUS	intron	25767684	25767773	0.95	-	.	ID=g45414.t1.intron1;Parent=g45414.t1;
OX031011.1_Pollenia_amentaria_genome_assembly,_chromosome:_X	AUGUSTUS	CDS	25767774	25768657	0.85	-	0	ID=g45414.t1.CDS2;Parent=g45414.t1;
OX031011.1_Pollenia_amentaria_genome_assembly,_chromosome:_X	AUGUSTUS	exon	25767774	25768657	.	-	.	ID=g45414.t1.exon2;Parent=g45414.t1;
OX031011.1_Pollenia_amentaria_genome_assembly,_chromosome:_X	AUGUSTUS	start_codon	25768655	25768657	.	-	0	ID=g45414.t1.start1;Parent=g45414.t1;
OX031011.1_Pollenia_amentaria_genome_assembly,_chromosome:_X	AUGUSTUS	gene	25769971	25770264	.	-	.	ID=g45415;
OX031011.1_Pollenia_amentaria_genome_assembly,_chromosome:_X	AUGUSTUS	mRNA	25769971	25770264	0.67	-	.	ID=g45415.t1;Parent=g45415;
OX031011.1_Pollenia_amentaria_genome_assembly,_chromosome:_X	AUGUSTUS	stop_codon	25769971	25769973	.	-	0	ID=g45415.t1.stop1;Parent=g45415.t1;
OX031011.1_Pollenia_amentaria_genome_assembly,_chromosome:_X	AUGUSTUS	CDS	25769971	25770264	0.67	-	0	ID=g45415.t1.CDS1;Parent=g45415.t1;
OX031011.1_Pollenia_amentaria_genome_assembly,_chromosome:_X	AUGUSTUS	exon	25769971	25770264	.	-	.	ID=g45415.t1.exon1;Parent=g45415.t1;
OX031011.1_Pollenia_amentaria_genome_assembly,_chromosome:_X	AUGUSTUS	start_codon	25770262	25770264	.	-	0	ID=g45415.t1.start1;Parent=g45415.t1;
OX031011.1_Pollenia_amentaria_genome_assembly,_chromosome:_X	AUGUSTUS	gene	25771572	25772885	.	-	.	ID=g45416;
OX031011.1_Pollenia_amentaria_genome_assembly,_chromosome:_X	AUGUSTUS	mRNA	25771572	25772885	1	-	.	ID=g45416.t1;Parent=g45416;
OX031011.1_Pollenia_amentaria_genome_assembly,_chromosome:_X	AUGUSTUS	stop_codon	25771572	25771574	.	-	0	ID=g45416.t1.stop1;Parent=g45416.t1;
OX031011.1_Pollenia_amentaria_genome_assembly,_chromosome:_X	AUGUSTUS	CDS	25771572	25772885	1	-	0	ID=g45416.t1.CDS1;Parent=g45416.t1;
OX031011.1_Pollenia_amentaria_genome_assembly,_chromosome:_X	AUGUSTUS	exon	25771572	25772885	.	-	.	ID=g45416.t1.exon1;Parent=g45416.t1;
OX031011.1_Pollenia_amentaria_genome_assembly,_chromosome:_X	AUGUSTUS	start_codon	25772883	25772885	.	-	0	ID=g45416.t1.start1;Parent=g45416.t1;
OX031011.1_Pollenia_amentaria_genome_assembly,_chromosome:_X	AUGUSTUS	gene	25875250	25875552	.	-	.	ID=g45417;
OX031011.1_Pollenia_amentaria_genome_assembly,_chromosome:_X	AUGUSTUS	mRNA	25875250	25875552	1	-	.	ID=g45417.t1;Parent=g45417;
OX031011.1_Pollenia_amentaria_genome_assembly,_chromosome:_X	AUGUSTUS	stop_codon	25875250	25875252	.	-	0	ID=g45417.t1.stop1;Parent=g45417.t1;
OX031011.1_Pollenia_amentaria_genome_assembly,_chromosome:_X	AUGUSTUS	CDS	25875250	25875552	1	-	0	ID=g45417.t1.CDS1;Parent=g45417.t1;
OX031011.1_Pollenia_amentaria_genome_assembly,_chromosome:_X	AUGUSTUS	exon	25875250	25875552	.	-	.	ID=g45417.t1.exon1;Parent=g45417.t1;
OX031011.1_Pollenia_amentaria_genome_assembly,_chromosome:_X	AUGUSTUS	start_codon	25875550	25875552	.	-	0	ID=g45417.t1.start1;Parent=g45417.t1;
OX031011.1_Pollenia_amentaria_genome_assembly,_chromosome:_X	AUGUSTUS	gene	26046729	26047454	.	+	.	ID=g45418;
OX031011.1_Pollenia_amentaria_genome_assembly,_chromosome:_X	AUGUSTUS	mRNA	26046729	26047454	0.99	+	.	ID=g45418.t1;Parent=g45418;
OX031011.1_Pollenia_amentaria_genome_assembly,_chromosome:_X	AUGUSTUS	start_codon	26046729	26046731	.	+	0	ID=g45418.t1.start1;Parent=g45418.t1;
OX031011.1_Pollenia_amentaria_genome_assembly,_chromosome:_X	AUGUSTUS	CDS	26046729	26047454	0.99	+	0	ID=g45418.t1.CDS1;Parent=g45418.t1;
OX031011.1_Pollenia_amentaria_genome_assembly,_chromosome:_X	AUGUSTUS	exon	26046729	26047454	.	+	.	ID=g45418.t1.exon1;Parent=g45418.t1;
OX031011.1_Pollenia_amentaria_genome_assembly,_chromosome:_X	AUGUSTUS	stop_codon	26047452	26047454	.	+	0	ID=g45418.t1.stop1;Parent=g45418.t1;
OX031011.1_Pollenia_amentaria_genome_assembly,_chromosome:_X	AUGUSTUS	gene	26047619	26047978	.	+	.	ID=g45419;
OX031011.1_Pollenia_amentaria_genome_assembly,_chromosome:_X	AUGUSTUS	mRNA	26047619	26047978	0.93	+	.	ID=g45419.t1;Parent=g45419;
OX031011.1_Pollenia_amentaria_genome_assembly,_chromosome:_X	AUGUSTUS	start_codon	26047619	26047621	.	+	0	ID=g45419.t1.start1;Parent=g45419.t1;
OX031011.1_Pollenia_amentaria_genome_assembly,_chromosome:_X	AUGUSTUS	CDS	26047619	26047978	0.93	+	0	ID=g45419.t1.CDS1;Parent=g45419.t1;
OX031011.1_Pollenia_amentaria_genome_assembly,_chromosome:_X	AUGUSTUS	exon	26047619	26047978	.	+	.	ID=g45419.t1.exon1;Parent=g45419.t1;
OX031011.1_Pollenia_amentaria_genome_assembly,_chromosome:_X	AUGUSTUS	stop_codon	26047976	26047978	.	+	0	ID=g45419.t1.stop1;Parent=g45419.t1;
OX031011.1_Pollenia_amentaria_genome_assembly,_chromosome:_X	AUGUSTUS	gene	26058372	26059438	.	+	.	ID=g45420;
OX031011.1_Pollenia_amentaria_genome_assembly,_chromosome:_X	AUGUSTUS	mRNA	26058372	26058623	0.97	+	.	ID=g45420.t1;Parent=g45420;
OX031011.1_Pollenia_amentaria_genome_assembly,_chromosome:_X	AUGUSTUS	start_codon	26058372	26058374	.	+	0	ID=g45420.t1.start1;Parent=g45420.t1;
OX031011.1_Pollenia_amentaria_genome_assembly,_chromosome:_X	AUGUSTUS	CDS	26058372	26058623	0.97	+	0	ID=g45420.t1.CDS1;Parent=g45420.t1;
OX031011.1_Pollenia_amentaria_genome_assembly,_chromosome:_X	AUGUSTUS	exon	26058372	26058623	.	+	.	ID=g45420.t1.exon1;Parent=g45420.t1;
OX031011.1_Pollenia_amentaria_genome_assembly,_chromosome:_X	AUGUSTUS	stop_codon	26058621	26058623	.	+	0	ID=g45420.t1.stop1;Parent=g45420.t1;
OX031011.1_Pollenia_amentaria_genome_assembly,_chromosome:_X	AUGUSTUS	mRNA	26058372	26058890	0.58	+	.	ID=g45420.t2;Parent=g45420;
OX031011.1_Pollenia_amentaria_genome_assembly,_chromosome:_X	AUGUSTUS	start_codon	26058372	26058374	.	+	0	ID=g45420.t2.start1;Parent=g45420.t2;
OX031011.1_Pollenia_amentaria_genome_assembly,_chromosome:_X	AUGUSTUS	CDS	26058372	26058564	0.67	+	0	ID=g45420.t2.CDS1;Parent=g45420.t2;
OX031011.1_Pollenia_amentaria_genome_assembly,_chromosome:_X	AUGUSTUS	exon	26058372	26058564	.	+	.	ID=g45420.t2.exon1;Parent=g45420.t2;
OX031011.1_Pollenia_amentaria_genome_assembly,_chromosome:_X	AUGUSTUS	intron	26058565	26058648	0.59	+	.	ID=g45420.t2.intron1;Parent=g45420.t2;
OX031011.1_Pollenia_amentaria_genome_assembly,_chromosome:_X	AUGUSTUS	CDS	26058649	26058890	0.6	+	2	ID=g45420.t2.CDS2;Parent=g45420.t2;
OX031011.1_Pollenia_amentaria_genome_assembly,_chromosome:_X	AUGUSTUS	exon	26058649	26058890	.	+	.	ID=g45420.t2.exon2;Parent=g45420.t2;
OX031011.1_Pollenia_amentaria_genome_assembly,_chromosome:_X	AUGUSTUS	stop_codon	26058888	26058890	.	+	0	ID=g45420.t2.stop1;Parent=g45420.t2;
OX031011.1_Pollenia_amentaria_genome_assembly,_chromosome:_X	AUGUSTUS	mRNA	26058884	26059438	0.91	+	.	ID=g45420.t3;Parent=g45420;
OX031011.1_Pollenia_amentaria_genome_assembly,_chromosome:_X	AUGUSTUS	start_codon	26058884	26058886	.	+	0	ID=g45420.t3.start1;Parent=g45420.t3;
OX031011.1_Pollenia_amentaria_genome_assembly,_chromosome:_X	AUGUSTUS	CDS	26058884	26059438	0.91	+	0	ID=g45420.t3.CDS1;Parent=g45420.t3;
OX031011.1_Pollenia_amentaria_genome_assembly,_chromosome:_X	AUGUSTUS	exon	26058884	26059438	.	+	.	ID=g45420.t3.exon1;Parent=g45420.t3;
OX031011.1_Pollenia_amentaria_genome_assembly,_chromosome:_X	AUGUSTUS	stop_codon	26059436	26059438	.	+	0	ID=g45420.t3.stop1;Parent=g45420.t3;
OX031011.1_Pollenia_amentaria_genome_assembly,_chromosome:_X	AUGUSTUS	gene	26059995	26061725	.	-	.	ID=g45421;
OX031011.1_Pollenia_amentaria_genome_assembly,_chromosome:_X	AUGUSTUS	mRNA	26059995	26061725	0.41	-	.	ID=g45421.t1;Parent=g45421;
OX031011.1_Pollenia_amentaria_genome_assembly,_chromosome:_X	AUGUSTUS	stop_codon	26059995	26059997	.	-	0	ID=g45421.t1.stop1;Parent=g45421.t1;
OX031011.1_Pollenia_amentaria_genome_assembly,_chromosome:_X	AUGUSTUS	CDS	26059995	26060578	0.96	-	2	ID=g45421.t1.CDS1;Parent=g45421.t1;
OX031011.1_Pollenia_amentaria_genome_assembly,_chromosome:_X	AUGUSTUS	exon	26059995	26060578	.	-	.	ID=g45421.t1.exon1;Parent=g45421.t1;
OX031011.1_Pollenia_amentaria_genome_assembly,_chromosome:_X	AUGUSTUS	intron	26060579	26060684	0.96	-	.	ID=g45421.t1.intron1;Parent=g45421.t1;
OX031011.1_Pollenia_amentaria_genome_assembly,_chromosome:_X	AUGUSTUS	CDS	26060685	26061100	0.55	-	1	ID=g45421.t1.CDS2;Parent=g45421.t1;
OX031011.1_Pollenia_amentaria_genome_assembly,_chromosome:_X	AUGUSTUS	exon	26060685	26061100	.	-	.	ID=g45421.t1.exon2;Parent=g45421.t1;
OX031011.1_Pollenia_amentaria_genome_assembly,_chromosome:_X	AUGUSTUS	intron	26061101	26061261	0.43	-	.	ID=g45421.t1.intron2;Parent=g45421.t1;
OX031011.1_Pollenia_amentaria_genome_assembly,_chromosome:_X	AUGUSTUS	CDS	26061262	26061725	0.5	-	0	ID=g45421.t1.CDS3;Parent=g45421.t1;
OX031011.1_Pollenia_amentaria_genome_assembly,_chromosome:_X	AUGUSTUS	exon	26061262	26061725	.	-	.	ID=g45421.t1.exon3;Parent=g45421.t1;
OX031011.1_Pollenia_amentaria_genome_assembly,_chromosome:_X	AUGUSTUS	start_codon	26061723	26061725	.	-	0	ID=g45421.t1.start1;Parent=g45421.t1;
OX031011.1_Pollenia_amentaria_genome_assembly,_chromosome:_X	AUGUSTUS	gene	26080122	26080487	.	+	.	ID=g45422;
OX031011.1_Pollenia_amentaria_genome_assembly,_chromosome:_X	AUGUSTUS	mRNA	26080122	26080487	0.86	+	.	ID=g45422.t1;Parent=g45422;
OX031011.1_Pollenia_amentaria_genome_assembly,_chromosome:_X	AUGUSTUS	start_codon	26080122	26080124	.	+	0	ID=g45422.t1.start1;Parent=g45422.t1;
OX031011.1_Pollenia_amentaria_genome_assembly,_chromosome:_X	AUGUSTUS	CDS	26080122	26080487	0.86	+	0	ID=g45422.t1.CDS1;Parent=g45422.t1;
OX031011.1_Pollenia_amentaria_genome_assembly,_chromosome:_X	AUGUSTUS	exon	26080122	26080487	.	+	.	ID=g45422.t1.exon1;Parent=g45422.t1;
OX031011.1_Pollenia_amentaria_genome_assembly,_chromosome:_X	AUGUSTUS	stop_codon	26080485	26080487	.	+	0	ID=g45422.t1.stop1;Parent=g45422.t1;
OX031011.1_Pollenia_amentaria_genome_assembly,_chromosome:_X	AUGUSTUS	gene	26081623	26082072	.	+	.	ID=g45423;
OX031011.1_Pollenia_amentaria_genome_assembly,_chromosome:_X	AUGUSTUS	mRNA	26081623	26082072	0.75	+	.	ID=g45423.t1;Parent=g45423;
OX031011.1_Pollenia_amentaria_genome_assembly,_chromosome:_X	AUGUSTUS	start_codon	26081623	26081625	.	+	0	ID=g45423.t1.start1;Parent=g45423.t1;
OX031011.1_Pollenia_amentaria_genome_assembly,_chromosome:_X	AUGUSTUS	CDS	26081623	26082072	0.75	+	0	ID=g45423.t1.CDS1;Parent=g45423.t1;
OX031011.1_Pollenia_amentaria_genome_assembly,_chromosome:_X	AUGUSTUS	exon	26081623	26082072	.	+	.	ID=g45423.t1.exon1;Parent=g45423.t1;
OX031011.1_Pollenia_amentaria_genome_assembly,_chromosome:_X	AUGUSTUS	stop_codon	26082070	26082072	.	+	0	ID=g45423.t1.stop1;Parent=g45423.t1;
OX031011.1_Pollenia_amentaria_genome_assembly,_chromosome:_X	AUGUSTUS	gene	26087229	26087954	.	+	.	ID=g45424;
OX031011.1_Pollenia_amentaria_genome_assembly,_chromosome:_X	AUGUSTUS	mRNA	26087229	26087954	0.77	+	.	ID=g45424.t1;Parent=g45424;
OX031011.1_Pollenia_amentaria_genome_assembly,_chromosome:_X	AUGUSTUS	start_codon	26087229	26087231	.	+	0	ID=g45424.t1.start1;Parent=g45424.t1;
OX031011.1_Pollenia_amentaria_genome_assembly,_chromosome:_X	AUGUSTUS	CDS	26087229	26087954	0.77	+	0	ID=g45424.t1.CDS1;Parent=g45424.t1;
OX031011.1_Pollenia_amentaria_genome_assembly,_chromosome:_X	AUGUSTUS	exon	26087229	26087954	.	+	.	ID=g45424.t1.exon1;Parent=g45424.t1;
OX031011.1_Pollenia_amentaria_genome_assembly,_chromosome:_X	AUGUSTUS	stop_codon	26087952	26087954	.	+	0	ID=g45424.t1.stop1;Parent=g45424.t1;
OX031011.1_Pollenia_amentaria_genome_assembly,_chromosome:_X	AUGUSTUS	gene	26098608	26099054	.	-	.	ID=g45425;
OX031011.1_Pollenia_amentaria_genome_assembly,_chromosome:_X	AUGUSTUS	mRNA	26098608	26099054	1	-	.	ID=g45425.t1;Parent=g45425;
OX031011.1_Pollenia_amentaria_genome_assembly,_chromosome:_X	AUGUSTUS	stop_codon	26098608	26098610	.	-	0	ID=g45425.t1.stop1;Parent=g45425.t1;
OX031011.1_Pollenia_amentaria_genome_assembly,_chromosome:_X	AUGUSTUS	CDS	26098608	26099054	1	-	0	ID=g45425.t1.CDS1;Parent=g45425.t1;
OX031011.1_Pollenia_amentaria_genome_assembly,_chromosome:_X	AUGUSTUS	exon	26098608	26099054	.	-	.	ID=g45425.t1.exon1;Parent=g45425.t1;
OX031011.1_Pollenia_amentaria_genome_assembly,_chromosome:_X	AUGUSTUS	start_codon	26099052	26099054	.	-	0	ID=g45425.t1.start1;Parent=g45425.t1;
OX031011.1_Pollenia_amentaria_genome_assembly,_chromosome:_X	AUGUSTUS	gene	26099422	26103078	.	-	.	ID=g45426;
OX031011.1_Pollenia_amentaria_genome_assembly,_chromosome:_X	AUGUSTUS	mRNA	26099422	26103078	0.87	-	.	ID=g45426.t1;Parent=g45426;
OX031011.1_Pollenia_amentaria_genome_assembly,_chromosome:_X	AUGUSTUS	stop_codon	26099422	26099424	.	-	0	ID=g45426.t1.stop1;Parent=g45426.t1;
OX031011.1_Pollenia_amentaria_genome_assembly,_chromosome:_X	AUGUSTUS	CDS	26099422	26103078	0.87	-	0	ID=g45426.t1.CDS1;Parent=g45426.t1;
OX031011.1_Pollenia_amentaria_genome_assembly,_chromosome:_X	AUGUSTUS	exon	26099422	26103078	.	-	.	ID=g45426.t1.exon1;Parent=g45426.t1;
OX031011.1_Pollenia_amentaria_genome_assembly,_chromosome:_X	AUGUSTUS	start_codon	26103076	26103078	.	-	0	ID=g45426.t1.start1;Parent=g45426.t1;
OX031011.1_Pollenia_amentaria_genome_assembly,_chromosome:_X	AUGUSTUS	gene	26112815	26113536	.	+	.	ID=g45427;
OX031011.1_Pollenia_amentaria_genome_assembly,_chromosome:_X	AUGUSTUS	mRNA	26112815	26113536	0.63	+	.	ID=g45427.t1;Parent=g45427;
OX031011.1_Pollenia_amentaria_genome_assembly,_chromosome:_X	AUGUSTUS	start_codon	26112815	26112817	.	+	0	ID=g45427.t1.start1;Parent=g45427.t1;
OX031011.1_Pollenia_amentaria_genome_assembly,_chromosome:_X	AUGUSTUS	CDS	26112815	26112983	0.71	+	0	ID=g45427.t1.CDS1;Parent=g45427.t1;
OX031011.1_Pollenia_amentaria_genome_assembly,_chromosome:_X	AUGUSTUS	exon	26112815	26112983	.	+	.	ID=g45427.t1.exon1;Parent=g45427.t1;
OX031011.1_Pollenia_amentaria_genome_assembly,_chromosome:_X	AUGUSTUS	intron	26112984	26113054	0.63	+	.	ID=g45427.t1.intron1;Parent=g45427.t1;
OX031011.1_Pollenia_amentaria_genome_assembly,_chromosome:_X	AUGUSTUS	CDS	26113055	26113536	0.74	+	2	ID=g45427.t1.CDS2;Parent=g45427.t1;
OX031011.1_Pollenia_amentaria_genome_assembly,_chromosome:_X	AUGUSTUS	exon	26113055	26113536	.	+	.	ID=g45427.t1.exon2;Parent=g45427.t1;
OX031011.1_Pollenia_amentaria_genome_assembly,_chromosome:_X	AUGUSTUS	stop_codon	26113534	26113536	.	+	0	ID=g45427.t1.stop1;Parent=g45427.t1;
OX031011.1_Pollenia_amentaria_genome_assembly,_chromosome:_X	AUGUSTUS	gene	26114094	26114941	.	-	.	ID=g45428;
OX031011.1_Pollenia_amentaria_genome_assembly,_chromosome:_X	AUGUSTUS	mRNA	26114094	26114941	1	-	.	ID=g45428.t1;Parent=g45428;
OX031011.1_Pollenia_amentaria_genome_assembly,_chromosome:_X	AUGUSTUS	stop_codon	26114094	26114096	.	-	0	ID=g45428.t1.stop1;Parent=g45428.t1;
OX031011.1_Pollenia_amentaria_genome_assembly,_chromosome:_X	AUGUSTUS	CDS	26114094	26114677	1	-	2	ID=g45428.t1.CDS1;Parent=g45428.t1;
OX031011.1_Pollenia_amentaria_genome_assembly,_chromosome:_X	AUGUSTUS	exon	26114094	26114677	.	-	.	ID=g45428.t1.exon1;Parent=g45428.t1;
OX031011.1_Pollenia_amentaria_genome_assembly,_chromosome:_X	AUGUSTUS	intron	26114678	26114783	1	-	.	ID=g45428.t1.intron1;Parent=g45428.t1;
OX031011.1_Pollenia_amentaria_genome_assembly,_chromosome:_X	AUGUSTUS	CDS	26114784	26114803	1	-	1	ID=g45428.t1.CDS2;Parent=g45428.t1;
OX031011.1_Pollenia_amentaria_genome_assembly,_chromosome:_X	AUGUSTUS	exon	26114784	26114803	.	-	.	ID=g45428.t1.exon2;Parent=g45428.t1;
OX031011.1_Pollenia_amentaria_genome_assembly,_chromosome:_X	AUGUSTUS	intron	26114804	26114915	1	-	.	ID=g45428.t1.intron2;Parent=g45428.t1;
OX031011.1_Pollenia_amentaria_genome_assembly,_chromosome:_X	AUGUSTUS	CDS	26114916	26114941	1	-	0	ID=g45428.t1.CDS3;Parent=g45428.t1;
OX031011.1_Pollenia_amentaria_genome_assembly,_chromosome:_X	AUGUSTUS	exon	26114916	26114941	.	-	.	ID=g45428.t1.exon3;Parent=g45428.t1;
OX031011.1_Pollenia_amentaria_genome_assembly,_chromosome:_X	AUGUSTUS	start_codon	26114939	26114941	.	-	0	ID=g45428.t1.start1;Parent=g45428.t1;
OX031011.1_Pollenia_amentaria_genome_assembly,_chromosome:_X	AUGUSTUS	gene	26115190	26115825	.	-	.	ID=g45429;
OX031011.1_Pollenia_amentaria_genome_assembly,_chromosome:_X	AUGUSTUS	mRNA	26115190	26115825	1	-	.	ID=g45429.t1;Parent=g45429;
OX031011.1_Pollenia_amentaria_genome_assembly,_chromosome:_X	AUGUSTUS	stop_codon	26115190	26115192	.	-	0	ID=g45429.t1.stop1;Parent=g45429.t1;
OX031011.1_Pollenia_amentaria_genome_assembly,_chromosome:_X	AUGUSTUS	CDS	26115190	26115825	1	-	0	ID=g45429.t1.CDS1;Parent=g45429.t1;
OX031011.1_Pollenia_amentaria_genome_assembly,_chromosome:_X	AUGUSTUS	exon	26115190	26115825	.	-	.	ID=g45429.t1.exon1;Parent=g45429.t1;
OX031011.1_Pollenia_amentaria_genome_assembly,_chromosome:_X	AUGUSTUS	start_codon	26115823	26115825	.	-	0	ID=g45429.t1.start1;Parent=g45429.t1;
OX031011.1_Pollenia_amentaria_genome_assembly,_chromosome:_X	AUGUSTUS	gene	26117247	26117954	.	+	.	ID=g45430;
OX031011.1_Pollenia_amentaria_genome_assembly,_chromosome:_X	AUGUSTUS	mRNA	26117247	26117954	0.89	+	.	ID=g45430.t1;Parent=g45430;
OX031011.1_Pollenia_amentaria_genome_assembly,_chromosome:_X	AUGUSTUS	start_codon	26117247	26117249	.	+	0	ID=g45430.t1.start1;Parent=g45430.t1;
OX031011.1_Pollenia_amentaria_genome_assembly,_chromosome:_X	AUGUSTUS	CDS	26117247	26117433	0.9	+	0	ID=g45430.t1.CDS1;Parent=g45430.t1;
OX031011.1_Pollenia_amentaria_genome_assembly,_chromosome:_X	AUGUSTUS	exon	26117247	26117433	.	+	.	ID=g45430.t1.exon1;Parent=g45430.t1;
OX031011.1_Pollenia_amentaria_genome_assembly,_chromosome:_X	AUGUSTUS	intron	26117434	26117487	0.91	+	.	ID=g45430.t1.intron1;Parent=g45430.t1;
OX031011.1_Pollenia_amentaria_genome_assembly,_chromosome:_X	AUGUSTUS	CDS	26117488	26117954	0.9	+	2	ID=g45430.t1.CDS2;Parent=g45430.t1;
OX031011.1_Pollenia_amentaria_genome_assembly,_chromosome:_X	AUGUSTUS	exon	26117488	26117954	.	+	.	ID=g45430.t1.exon2;Parent=g45430.t1;
OX031011.1_Pollenia_amentaria_genome_assembly,_chromosome:_X	AUGUSTUS	stop_codon	26117952	26117954	.	+	0	ID=g45430.t1.stop1;Parent=g45430.t1;
OX031011.1_Pollenia_amentaria_genome_assembly,_chromosome:_X	AUGUSTUS	gene	26123083	26123882	.	+	.	ID=g45431;
OX031011.1_Pollenia_amentaria_genome_assembly,_chromosome:_X	AUGUSTUS	mRNA	26123083	26123313	0.44	+	.	ID=g45431.t1;Parent=g45431;
OX031011.1_Pollenia_amentaria_genome_assembly,_chromosome:_X	AUGUSTUS	start_codon	26123083	26123085	.	+	0	ID=g45431.t1.start1;Parent=g45431.t1;
OX031011.1_Pollenia_amentaria_genome_assembly,_chromosome:_X	AUGUSTUS	CDS	26123083	26123313	0.44	+	0	ID=g45431.t1.CDS1;Parent=g45431.t1;
OX031011.1_Pollenia_amentaria_genome_assembly,_chromosome:_X	AUGUSTUS	exon	26123083	26123313	.	+	.	ID=g45431.t1.exon1;Parent=g45431.t1;
OX031011.1_Pollenia_amentaria_genome_assembly,_chromosome:_X	AUGUSTUS	stop_codon	26123311	26123313	.	+	0	ID=g45431.t1.stop1;Parent=g45431.t1;
OX031011.1_Pollenia_amentaria_genome_assembly,_chromosome:_X	AUGUSTUS	mRNA	26123083	26123882	0.42	+	.	ID=g45431.t2;Parent=g45431;
OX031011.1_Pollenia_amentaria_genome_assembly,_chromosome:_X	AUGUSTUS	start_codon	26123083	26123085	.	+	0	ID=g45431.t2.start1;Parent=g45431.t2;
OX031011.1_Pollenia_amentaria_genome_assembly,_chromosome:_X	AUGUSTUS	CDS	26123083	26123195	0.42	+	0	ID=g45431.t2.CDS1;Parent=g45431.t2;
OX031011.1_Pollenia_amentaria_genome_assembly,_chromosome:_X	AUGUSTUS	exon	26123083	26123195	.	+	.	ID=g45431.t2.exon1;Parent=g45431.t2;
OX031011.1_Pollenia_amentaria_genome_assembly,_chromosome:_X	AUGUSTUS	intron	26123196	26123266	0.42	+	.	ID=g45431.t2.intron1;Parent=g45431.t2;
OX031011.1_Pollenia_amentaria_genome_assembly,_chromosome:_X	AUGUSTUS	CDS	26123267	26123882	0.44	+	1	ID=g45431.t2.CDS2;Parent=g45431.t2;
OX031011.1_Pollenia_amentaria_genome_assembly,_chromosome:_X	AUGUSTUS	exon	26123267	26123882	.	+	.	ID=g45431.t2.exon2;Parent=g45431.t2;
OX031011.1_Pollenia_amentaria_genome_assembly,_chromosome:_X	AUGUSTUS	stop_codon	26123880	26123882	.	+	0	ID=g45431.t2.stop1;Parent=g45431.t2;
OX031011.1_Pollenia_amentaria_genome_assembly,_chromosome:_X	AUGUSTUS	gene	26124204	26125152	.	+	.	ID=g45432;
OX031011.1_Pollenia_amentaria_genome_assembly,_chromosome:_X	AUGUSTUS	mRNA	26124204	26125152	0.56	+	.	ID=g45432.t1;Parent=g45432;
OX031011.1_Pollenia_amentaria_genome_assembly,_chromosome:_X	AUGUSTUS	start_codon	26124204	26124206	.	+	0	ID=g45432.t1.start1;Parent=g45432.t1;
OX031011.1_Pollenia_amentaria_genome_assembly,_chromosome:_X	AUGUSTUS	CDS	26124204	26124708	1	+	0	ID=g45432.t1.CDS1;Parent=g45432.t1;
OX031011.1_Pollenia_amentaria_genome_assembly,_chromosome:_X	AUGUSTUS	exon	26124204	26124708	.	+	.	ID=g45432.t1.exon1;Parent=g45432.t1;
OX031011.1_Pollenia_amentaria_genome_assembly,_chromosome:_X	AUGUSTUS	intron	26124709	26124766	0.56	+	.	ID=g45432.t1.intron1;Parent=g45432.t1;
OX031011.1_Pollenia_amentaria_genome_assembly,_chromosome:_X	AUGUSTUS	CDS	26124767	26125152	0.56	+	2	ID=g45432.t1.CDS2;Parent=g45432.t1;
OX031011.1_Pollenia_amentaria_genome_assembly,_chromosome:_X	AUGUSTUS	exon	26124767	26125152	.	+	.	ID=g45432.t1.exon2;Parent=g45432.t1;
OX031011.1_Pollenia_amentaria_genome_assembly,_chromosome:_X	AUGUSTUS	stop_codon	26125150	26125152	.	+	0	ID=g45432.t1.stop1;Parent=g45432.t1;
OX031011.1_Pollenia_amentaria_genome_assembly,_chromosome:_X	AUGUSTUS	gene	26125922	26126365	.	+	.	ID=g45433;
OX031011.1_Pollenia_amentaria_genome_assembly,_chromosome:_X	AUGUSTUS	mRNA	26125922	26126365	1	+	.	ID=g45433.t1;Parent=g45433;
OX031011.1_Pollenia_amentaria_genome_assembly,_chromosome:_X	AUGUSTUS	start_codon	26125922	26125924	.	+	0	ID=g45433.t1.start1;Parent=g45433.t1;
OX031011.1_Pollenia_amentaria_genome_assembly,_chromosome:_X	AUGUSTUS	CDS	26125922	26126365	1	+	0	ID=g45433.t1.CDS1;Parent=g45433.t1;
OX031011.1_Pollenia_amentaria_genome_assembly,_chromosome:_X	AUGUSTUS	exon	26125922	26126365	.	+	.	ID=g45433.t1.exon1;Parent=g45433.t1;
OX031011.1_Pollenia_amentaria_genome_assembly,_chromosome:_X	AUGUSTUS	stop_codon	26126363	26126365	.	+	0	ID=g45433.t1.stop1;Parent=g45433.t1;
OX031011.1_Pollenia_amentaria_genome_assembly,_chromosome:_X	AUGUSTUS	gene	26142341	26143006	.	-	.	ID=g45434;
OX031011.1_Pollenia_amentaria_genome_assembly,_chromosome:_X	AUGUSTUS	mRNA	26142341	26143006	1	-	.	ID=g45434.t1;Parent=g45434;
OX031011.1_Pollenia_amentaria_genome_assembly,_chromosome:_X	AUGUSTUS	stop_codon	26142341	26142343	.	-	0	ID=g45434.t1.stop1;Parent=g45434.t1;
OX031011.1_Pollenia_amentaria_genome_assembly,_chromosome:_X	AUGUSTUS	CDS	26142341	26142829	1	-	0	ID=g45434.t1.CDS1;Parent=g45434.t1;
OX031011.1_Pollenia_amentaria_genome_assembly,_chromosome:_X	AUGUSTUS	exon	26142341	26142829	.	-	.	ID=g45434.t1.exon1;Parent=g45434.t1;
OX031011.1_Pollenia_amentaria_genome_assembly,_chromosome:_X	AUGUSTUS	intron	26142830	26142889	1	-	.	ID=g45434.t1.intron1;Parent=g45434.t1;
OX031011.1_Pollenia_amentaria_genome_assembly,_chromosome:_X	AUGUSTUS	CDS	26142890	26143006	1	-	0	ID=g45434.t1.CDS2;Parent=g45434.t1;
OX031011.1_Pollenia_amentaria_genome_assembly,_chromosome:_X	AUGUSTUS	exon	26142890	26143006	.	-	.	ID=g45434.t1.exon2;Parent=g45434.t1;
OX031011.1_Pollenia_amentaria_genome_assembly,_chromosome:_X	AUGUSTUS	start_codon	26143004	26143006	.	-	0	ID=g45434.t1.start1;Parent=g45434.t1;
OX031011.1_Pollenia_amentaria_genome_assembly,_chromosome:_X	AUGUSTUS	mRNA	26142341	26143006	0.82	-	.	ID=g45434.t2;Parent=g45434;
OX031011.1_Pollenia_amentaria_genome_assembly,_chromosome:_X	AUGUSTUS	stop_codon	26142341	26142343	.	-	0	ID=g45434.t2.stop1;Parent=g45434.t2;
OX031011.1_Pollenia_amentaria_genome_assembly,_chromosome:_X	AUGUSTUS	CDS	26142341	26142859	0.89	-	0	ID=g45434.t2.CDS1;Parent=g45434.t2;
OX031011.1_Pollenia_amentaria_genome_assembly,_chromosome:_X	AUGUSTUS	exon	26142341	26142859	.	-	.	ID=g45434.t2.exon1;Parent=g45434.t2;
OX031011.1_Pollenia_amentaria_genome_assembly,_chromosome:_X	AUGUSTUS	intron	26142860	26142946	0.82	-	.	ID=g45434.t2.intron1;Parent=g45434.t2;
OX031011.1_Pollenia_amentaria_genome_assembly,_chromosome:_X	AUGUSTUS	CDS	26142947	26143006	0.82	-	0	ID=g45434.t2.CDS2;Parent=g45434.t2;
OX031011.1_Pollenia_amentaria_genome_assembly,_chromosome:_X	AUGUSTUS	exon	26142947	26143006	.	-	.	ID=g45434.t2.exon2;Parent=g45434.t2;
OX031011.1_Pollenia_amentaria_genome_assembly,_chromosome:_X	AUGUSTUS	start_codon	26143004	26143006	.	-	0	ID=g45434.t2.start1;Parent=g45434.t2;
OX031011.1_Pollenia_amentaria_genome_assembly,_chromosome:_X	AUGUSTUS	gene	26143037	26143774	.	-	.	ID=g45435;
OX031011.1_Pollenia_amentaria_genome_assembly,_chromosome:_X	AUGUSTUS	mRNA	26143037	26143774	1	-	.	ID=g45435.t1;Parent=g45435;
OX031011.1_Pollenia_amentaria_genome_assembly,_chromosome:_X	AUGUSTUS	stop_codon	26143037	26143039	.	-	0	ID=g45435.t1.stop1;Parent=g45435.t1;
OX031011.1_Pollenia_amentaria_genome_assembly,_chromosome:_X	AUGUSTUS	CDS	26143037	26143774	1	-	0	ID=g45435.t1.CDS1;Parent=g45435.t1;
OX031011.1_Pollenia_amentaria_genome_assembly,_chromosome:_X	AUGUSTUS	exon	26143037	26143774	.	-	.	ID=g45435.t1.exon1;Parent=g45435.t1;
OX031011.1_Pollenia_amentaria_genome_assembly,_chromosome:_X	AUGUSTUS	start_codon	26143772	26143774	.	-	0	ID=g45435.t1.start1;Parent=g45435.t1;
OX031011.1_Pollenia_amentaria_genome_assembly,_chromosome:_X	AUGUSTUS	gene	26143037	26146623	.	-	.	ID=g45436;
OX031011.1_Pollenia_amentaria_genome_assembly,_chromosome:_X	AUGUSTUS	mRNA	26144539	26144823	0.99	-	.	ID=g45436.t1;Parent=g45436;
OX031011.1_Pollenia_amentaria_genome_assembly,_chromosome:_X	AUGUSTUS	stop_codon	26144539	26144541	.	-	0	ID=g45436.t1.stop1;Parent=g45436.t1;
OX031011.1_Pollenia_amentaria_genome_assembly,_chromosome:_X	AUGUSTUS	CDS	26144539	26144823	0.99	-	0	ID=g45436.t1.CDS1;Parent=g45436.t1;
OX031011.1_Pollenia_amentaria_genome_assembly,_chromosome:_X	AUGUSTUS	exon	26144539	26144823	.	-	.	ID=g45436.t1.exon1;Parent=g45436.t1;
OX031011.1_Pollenia_amentaria_genome_assembly,_chromosome:_X	AUGUSTUS	start_codon	26144821	26144823	.	-	0	ID=g45436.t1.start1;Parent=g45436.t1;
OX031011.1_Pollenia_amentaria_genome_assembly,_chromosome:_X	AUGUSTUS	mRNA	26143037	26144823	0.68	-	.	ID=g45436.t2;Parent=g45436;
OX031011.1_Pollenia_amentaria_genome_assembly,_chromosome:_X	AUGUSTUS	stop_codon	26143037	26143039	.	-	0	ID=g45436.t2.stop1;Parent=g45436.t2;
OX031011.1_Pollenia_amentaria_genome_assembly,_chromosome:_X	AUGUSTUS	CDS	26143037	26144546	0.68	-	1	ID=g45436.t2.CDS1;Parent=g45436.t2;
OX031011.1_Pollenia_amentaria_genome_assembly,_chromosome:_X	AUGUSTUS	exon	26143037	26144546	.	-	.	ID=g45436.t2.exon1;Parent=g45436.t2;
OX031011.1_Pollenia_amentaria_genome_assembly,_chromosome:_X	AUGUSTUS	intron	26144547	26144608	0.68	-	.	ID=g45436.t2.intron1;Parent=g45436.t2;
OX031011.1_Pollenia_amentaria_genome_assembly,_chromosome:_X	AUGUSTUS	CDS	26144609	26144823	0.68	-	0	ID=g45436.t2.CDS2;Parent=g45436.t2;
OX031011.1_Pollenia_amentaria_genome_assembly,_chromosome:_X	AUGUSTUS	exon	26144609	26144823	.	-	.	ID=g45436.t2.exon2;Parent=g45436.t2;
OX031011.1_Pollenia_amentaria_genome_assembly,_chromosome:_X	AUGUSTUS	start_codon	26144821	26144823	.	-	0	ID=g45436.t2.start1;Parent=g45436.t2;
OX031011.1_Pollenia_amentaria_genome_assembly,_chromosome:_X	AUGUSTUS	mRNA	26144539	26145804	0.5	-	.	ID=g45436.t3;Parent=g45436;
OX031011.1_Pollenia_amentaria_genome_assembly,_chromosome:_X	AUGUSTUS	stop_codon	26144539	26144541	.	-	0	ID=g45436.t3.stop1;Parent=g45436.t3;
OX031011.1_Pollenia_amentaria_genome_assembly,_chromosome:_X	AUGUSTUS	CDS	26144539	26145417	0.5	-	0	ID=g45436.t3.CDS1;Parent=g45436.t3;
OX031011.1_Pollenia_amentaria_genome_assembly,_chromosome:_X	AUGUSTUS	exon	26144539	26145417	.	-	.	ID=g45436.t3.exon1;Parent=g45436.t3;
OX031011.1_Pollenia_amentaria_genome_assembly,_chromosome:_X	AUGUSTUS	intron	26145418	26145801	0.52	-	.	ID=g45436.t3.intron1;Parent=g45436.t3;
OX031011.1_Pollenia_amentaria_genome_assembly,_chromosome:_X	AUGUSTUS	CDS	26145802	26145804	0.97	-	0	ID=g45436.t3.CDS2;Parent=g45436.t3;
OX031011.1_Pollenia_amentaria_genome_assembly,_chromosome:_X	AUGUSTUS	exon	26145802	26145804	.	-	.	ID=g45436.t3.exon2;Parent=g45436.t3;
OX031011.1_Pollenia_amentaria_genome_assembly,_chromosome:_X	AUGUSTUS	start_codon	26145802	26145804	.	-	0	ID=g45436.t3.start1;Parent=g45436.t3;
OX031011.1_Pollenia_amentaria_genome_assembly,_chromosome:_X	AUGUSTUS	mRNA	26144539	26146623	0.42	-	.	ID=g45436.t4;Parent=g45436;
OX031011.1_Pollenia_amentaria_genome_assembly,_chromosome:_X	AUGUSTUS	stop_codon	26144539	26144541	.	-	0	ID=g45436.t4.stop1;Parent=g45436.t4;
OX031011.1_Pollenia_amentaria_genome_assembly,_chromosome:_X	AUGUSTUS	CDS	26144539	26146623	0.42	-	0	ID=g45436.t4.CDS1;Parent=g45436.t4;
OX031011.1_Pollenia_amentaria_genome_assembly,_chromosome:_X	AUGUSTUS	exon	26144539	26146623	.	-	.	ID=g45436.t4.exon1;Parent=g45436.t4;
OX031011.1_Pollenia_amentaria_genome_assembly,_chromosome:_X	AUGUSTUS	start_codon	26146621	26146623	.	-	0	ID=g45436.t4.start1;Parent=g45436.t4;
OX031011.1_Pollenia_amentaria_genome_assembly,_chromosome:_X	AUGUSTUS	gene	26146739	26147131	.	-	.	ID=g45437;
OX031011.1_Pollenia_amentaria_genome_assembly,_chromosome:_X	AUGUSTUS	mRNA	26146739	26147131	1	-	.	ID=g45437.t1;Parent=g45437;
OX031011.1_Pollenia_amentaria_genome_assembly,_chromosome:_X	AUGUSTUS	stop_codon	26146739	26146741	.	-	0	ID=g45437.t1.stop1;Parent=g45437.t1;
OX031011.1_Pollenia_amentaria_genome_assembly,_chromosome:_X	AUGUSTUS	CDS	26146739	26147131	1	-	0	ID=g45437.t1.CDS1;Parent=g45437.t1;
OX031011.1_Pollenia_amentaria_genome_assembly,_chromosome:_X	AUGUSTUS	exon	26146739	26147131	.	-	.	ID=g45437.t1.exon1;Parent=g45437.t1;
OX031011.1_Pollenia_amentaria_genome_assembly,_chromosome:_X	AUGUSTUS	start_codon	26147129	26147131	.	-	0	ID=g45437.t1.start1;Parent=g45437.t1;
OX031011.1_Pollenia_amentaria_genome_assembly,_chromosome:_X	AUGUSTUS	gene	26166139	26166804	.	-	.	ID=g45438;
OX031011.1_Pollenia_amentaria_genome_assembly,_chromosome:_X	AUGUSTUS	mRNA	26166139	26166804	1	-	.	ID=g45438.t1;Parent=g45438;
OX031011.1_Pollenia_amentaria_genome_assembly,_chromosome:_X	AUGUSTUS	stop_codon	26166139	26166141	.	-	0	ID=g45438.t1.stop1;Parent=g45438.t1;
OX031011.1_Pollenia_amentaria_genome_assembly,_chromosome:_X	AUGUSTUS	CDS	26166139	26166804	1	-	0	ID=g45438.t1.CDS1;Parent=g45438.t1;
OX031011.1_Pollenia_amentaria_genome_assembly,_chromosome:_X	AUGUSTUS	exon	26166139	26166804	.	-	.	ID=g45438.t1.exon1;Parent=g45438.t1;
OX031011.1_Pollenia_amentaria_genome_assembly,_chromosome:_X	AUGUSTUS	start_codon	26166802	26166804	.	-	0	ID=g45438.t1.start1;Parent=g45438.t1;
OX031011.1_Pollenia_amentaria_genome_assembly,_chromosome:_X	AUGUSTUS	gene	26168092	26171169	.	-	.	ID=g45439;
OX031011.1_Pollenia_amentaria_genome_assembly,_chromosome:_X	AUGUSTUS	mRNA	26170885	26171169	0.98	-	.	ID=g45439.t1;Parent=g45439;
OX031011.1_Pollenia_amentaria_genome_assembly,_chromosome:_X	AUGUSTUS	stop_codon	26170885	26170887	.	-	0	ID=g45439.t1.stop1;Parent=g45439.t1;
OX031011.1_Pollenia_amentaria_genome_assembly,_chromosome:_X	AUGUSTUS	CDS	26170885	26171169	0.98	-	0	ID=g45439.t1.CDS1;Parent=g45439.t1;
OX031011.1_Pollenia_amentaria_genome_assembly,_chromosome:_X	AUGUSTUS	exon	26170885	26171169	.	-	.	ID=g45439.t1.exon1;Parent=g45439.t1;
OX031011.1_Pollenia_amentaria_genome_assembly,_chromosome:_X	AUGUSTUS	start_codon	26171167	26171169	.	-	0	ID=g45439.t1.start1;Parent=g45439.t1;
OX031011.1_Pollenia_amentaria_genome_assembly,_chromosome:_X	AUGUSTUS	mRNA	26168092	26171169	0.18	-	.	ID=g45439.t2;Parent=g45439;
OX031011.1_Pollenia_amentaria_genome_assembly,_chromosome:_X	AUGUSTUS	stop_codon	26168092	26168094	.	-	0	ID=g45439.t2.stop1;Parent=g45439.t2;
OX031011.1_Pollenia_amentaria_genome_assembly,_chromosome:_X	AUGUSTUS	CDS	26168092	26168358	0.99	-	0	ID=g45439.t2.CDS1;Parent=g45439.t2;
OX031011.1_Pollenia_amentaria_genome_assembly,_chromosome:_X	AUGUSTUS	exon	26168092	26168358	.	-	.	ID=g45439.t2.exon1;Parent=g45439.t2;
OX031011.1_Pollenia_amentaria_genome_assembly,_chromosome:_X	AUGUSTUS	intron	26168359	26170896	0.18	-	.	ID=g45439.t2.intron1;Parent=g45439.t2;
OX031011.1_Pollenia_amentaria_genome_assembly,_chromosome:_X	AUGUSTUS	CDS	26170897	26171169	0.22	-	0	ID=g45439.t2.CDS2;Parent=g45439.t2;
OX031011.1_Pollenia_amentaria_genome_assembly,_chromosome:_X	AUGUSTUS	exon	26170897	26171169	.	-	.	ID=g45439.t2.exon2;Parent=g45439.t2;
OX031011.1_Pollenia_amentaria_genome_assembly,_chromosome:_X	AUGUSTUS	start_codon	26171167	26171169	.	-	0	ID=g45439.t2.start1;Parent=g45439.t2;
OX031011.1_Pollenia_amentaria_genome_assembly,_chromosome:_X	AUGUSTUS	mRNA	26168092	26169183	0.43	-	.	ID=g45439.t3;Parent=g45439;
OX031011.1_Pollenia_amentaria_genome_assembly,_chromosome:_X	AUGUSTUS	stop_codon	26168092	26168094	.	-	0	ID=g45439.t3.stop1;Parent=g45439.t3;
OX031011.1_Pollenia_amentaria_genome_assembly,_chromosome:_X	AUGUSTUS	CDS	26168092	26168358	0.98	-	0	ID=g45439.t3.CDS1;Parent=g45439.t3;
OX031011.1_Pollenia_amentaria_genome_assembly,_chromosome:_X	AUGUSTUS	exon	26168092	26168358	.	-	.	ID=g45439.t3.exon1;Parent=g45439.t3;
OX031011.1_Pollenia_amentaria_genome_assembly,_chromosome:_X	AUGUSTUS	intron	26168359	26168871	0.43	-	.	ID=g45439.t3.intron1;Parent=g45439.t3;
OX031011.1_Pollenia_amentaria_genome_assembly,_chromosome:_X	AUGUSTUS	CDS	26168872	26169183	0.43	-	0	ID=g45439.t3.CDS2;Parent=g45439.t3;
OX031011.1_Pollenia_amentaria_genome_assembly,_chromosome:_X	AUGUSTUS	exon	26168872	26169183	.	-	.	ID=g45439.t3.exon2;Parent=g45439.t3;
OX031011.1_Pollenia_amentaria_genome_assembly,_chromosome:_X	AUGUSTUS	start_codon	26169181	26169183	.	-	0	ID=g45439.t3.start1;Parent=g45439.t3;
OX031011.1_Pollenia_amentaria_genome_assembly,_chromosome:_X	AUGUSTUS	gene	26171353	26171748	.	-	.	ID=g45440;
OX031011.1_Pollenia_amentaria_genome_assembly,_chromosome:_X	AUGUSTUS	mRNA	26171353	26171748	1	-	.	ID=g45440.t1;Parent=g45440;
OX031011.1_Pollenia_amentaria_genome_assembly,_chromosome:_X	AUGUSTUS	stop_codon	26171353	26171355	.	-	0	ID=g45440.t1.stop1;Parent=g45440.t1;
OX031011.1_Pollenia_amentaria_genome_assembly,_chromosome:_X	AUGUSTUS	CDS	26171353	26171748	1	-	0	ID=g45440.t1.CDS1;Parent=g45440.t1;
OX031011.1_Pollenia_amentaria_genome_assembly,_chromosome:_X	AUGUSTUS	exon	26171353	26171748	.	-	.	ID=g45440.t1.exon1;Parent=g45440.t1;
OX031011.1_Pollenia_amentaria_genome_assembly,_chromosome:_X	AUGUSTUS	start_codon	26171746	26171748	.	-	0	ID=g45440.t1.start1;Parent=g45440.t1;
OX031011.1_Pollenia_amentaria_genome_assembly,_chromosome:_X	AUGUSTUS	gene	26171738	26172976	.	-	.	ID=g45441;
OX031011.1_Pollenia_amentaria_genome_assembly,_chromosome:_X	AUGUSTUS	mRNA	26171738	26172976	0.55	-	.	ID=g45441.t1;Parent=g45441;
OX031011.1_Pollenia_amentaria_genome_assembly,_chromosome:_X	AUGUSTUS	stop_codon	26171738	26171740	.	-	0	ID=g45441.t1.stop1;Parent=g45441.t1;
OX031011.1_Pollenia_amentaria_genome_assembly,_chromosome:_X	AUGUSTUS	CDS	26171738	26172976	0.55	-	0	ID=g45441.t1.CDS1;Parent=g45441.t1;
OX031011.1_Pollenia_amentaria_genome_assembly,_chromosome:_X	AUGUSTUS	exon	26171738	26172976	.	-	.	ID=g45441.t1.exon1;Parent=g45441.t1;
OX031011.1_Pollenia_amentaria_genome_assembly,_chromosome:_X	AUGUSTUS	start_codon	26172974	26172976	.	-	0	ID=g45441.t1.start1;Parent=g45441.t1;
OX031011.1_Pollenia_amentaria_genome_assembly,_chromosome:_X	AUGUSTUS	gene	26173092	26173484	.	-	.	ID=g45442;
OX031011.1_Pollenia_amentaria_genome_assembly,_chromosome:_X	AUGUSTUS	mRNA	26173092	26173484	1	-	.	ID=g45442.t1;Parent=g45442;
OX031011.1_Pollenia_amentaria_genome_assembly,_chromosome:_X	AUGUSTUS	stop_codon	26173092	26173094	.	-	0	ID=g45442.t1.stop1;Parent=g45442.t1;
OX031011.1_Pollenia_amentaria_genome_assembly,_chromosome:_X	AUGUSTUS	CDS	26173092	26173484	1	-	0	ID=g45442.t1.CDS1;Parent=g45442.t1;
OX031011.1_Pollenia_amentaria_genome_assembly,_chromosome:_X	AUGUSTUS	exon	26173092	26173484	.	-	.	ID=g45442.t1.exon1;Parent=g45442.t1;
OX031011.1_Pollenia_amentaria_genome_assembly,_chromosome:_X	AUGUSTUS	start_codon	26173482	26173484	.	-	0	ID=g45442.t1.start1;Parent=g45442.t1;
OX031011.1_Pollenia_amentaria_genome_assembly,_chromosome:_X	AUGUSTUS	gene	26186983	26187577	.	+	.	ID=g45443;
OX031011.1_Pollenia_amentaria_genome_assembly,_chromosome:_X	AUGUSTUS	mRNA	26186983	26187577	0.28	+	.	ID=g45443.t1;Parent=g45443;
OX031011.1_Pollenia_amentaria_genome_assembly,_chromosome:_X	AUGUSTUS	start_codon	26186983	26186985	.	+	0	ID=g45443.t1.start1;Parent=g45443.t1;
OX031011.1_Pollenia_amentaria_genome_assembly,_chromosome:_X	AUGUSTUS	CDS	26186983	26187279	0.36	+	0	ID=g45443.t1.CDS1;Parent=g45443.t1;
OX031011.1_Pollenia_amentaria_genome_assembly,_chromosome:_X	AUGUSTUS	exon	26186983	26187279	.	+	.	ID=g45443.t1.exon1;Parent=g45443.t1;
OX031011.1_Pollenia_amentaria_genome_assembly,_chromosome:_X	AUGUSTUS	intron	26187280	26187529	0.28	+	.	ID=g45443.t1.intron1;Parent=g45443.t1;
OX031011.1_Pollenia_amentaria_genome_assembly,_chromosome:_X	AUGUSTUS	CDS	26187530	26187577	0.4	+	0	ID=g45443.t1.CDS2;Parent=g45443.t1;
OX031011.1_Pollenia_amentaria_genome_assembly,_chromosome:_X	AUGUSTUS	exon	26187530	26187577	.	+	.	ID=g45443.t1.exon2;Parent=g45443.t1;
OX031011.1_Pollenia_amentaria_genome_assembly,_chromosome:_X	AUGUSTUS	stop_codon	26187575	26187577	.	+	0	ID=g45443.t1.stop1;Parent=g45443.t1;
OX031011.1_Pollenia_amentaria_genome_assembly,_chromosome:_X	AUGUSTUS	gene	26219253	26225096	.	-	.	ID=g45444;
OX031011.1_Pollenia_amentaria_genome_assembly,_chromosome:_X	AUGUSTUS	mRNA	26219253	26225096	1	-	.	ID=g45444.t1;Parent=g45444;
OX031011.1_Pollenia_amentaria_genome_assembly,_chromosome:_X	AUGUSTUS	stop_codon	26219253	26219255	.	-	0	ID=g45444.t1.stop1;Parent=g45444.t1;
OX031011.1_Pollenia_amentaria_genome_assembly,_chromosome:_X	AUGUSTUS	CDS	26219253	26219828	1	-	0	ID=g45444.t1.CDS1;Parent=g45444.t1;
OX031011.1_Pollenia_amentaria_genome_assembly,_chromosome:_X	AUGUSTUS	exon	26219253	26219828	.	-	.	ID=g45444.t1.exon1;Parent=g45444.t1;
OX031011.1_Pollenia_amentaria_genome_assembly,_chromosome:_X	AUGUSTUS	intron	26219829	26224766	1	-	.	ID=g45444.t1.intron1;Parent=g45444.t1;
OX031011.1_Pollenia_amentaria_genome_assembly,_chromosome:_X	AUGUSTUS	CDS	26224767	26225096	1	-	0	ID=g45444.t1.CDS2;Parent=g45444.t1;
OX031011.1_Pollenia_amentaria_genome_assembly,_chromosome:_X	AUGUSTUS	exon	26224767	26225096	.	-	.	ID=g45444.t1.exon2;Parent=g45444.t1;
OX031011.1_Pollenia_amentaria_genome_assembly,_chromosome:_X	AUGUSTUS	start_codon	26225094	26225096	.	-	0	ID=g45444.t1.start1;Parent=g45444.t1;
OX031011.1_Pollenia_amentaria_genome_assembly,_chromosome:_X	AUGUSTUS	gene	26257405	26258222	.	+	.	ID=g45445;
OX031011.1_Pollenia_amentaria_genome_assembly,_chromosome:_X	AUGUSTUS	mRNA	26257405	26258222	0.55	+	.	ID=g45445.t1;Parent=g45445;
OX031011.1_Pollenia_amentaria_genome_assembly,_chromosome:_X	AUGUSTUS	start_codon	26257405	26257407	.	+	0	ID=g45445.t1.start1;Parent=g45445.t1;
OX031011.1_Pollenia_amentaria_genome_assembly,_chromosome:_X	AUGUSTUS	CDS	26257405	26257431	1	+	0	ID=g45445.t1.CDS1;Parent=g45445.t1;
OX031011.1_Pollenia_amentaria_genome_assembly,_chromosome:_X	AUGUSTUS	exon	26257405	26257431	.	+	.	ID=g45445.t1.exon1;Parent=g45445.t1;
OX031011.1_Pollenia_amentaria_genome_assembly,_chromosome:_X	AUGUSTUS	intron	26257432	26257495	0.55	+	.	ID=g45445.t1.intron1;Parent=g45445.t1;
OX031011.1_Pollenia_amentaria_genome_assembly,_chromosome:_X	AUGUSTUS	CDS	26257496	26257535	0.55	+	0	ID=g45445.t1.CDS2;Parent=g45445.t1;
OX031011.1_Pollenia_amentaria_genome_assembly,_chromosome:_X	AUGUSTUS	exon	26257496	26257535	.	+	.	ID=g45445.t1.exon2;Parent=g45445.t1;
OX031011.1_Pollenia_amentaria_genome_assembly,_chromosome:_X	AUGUSTUS	intron	26257536	26257596	1	+	.	ID=g45445.t1.intron2;Parent=g45445.t1;
OX031011.1_Pollenia_amentaria_genome_assembly,_chromosome:_X	AUGUSTUS	CDS	26257597	26257753	1	+	2	ID=g45445.t1.CDS3;Parent=g45445.t1;
OX031011.1_Pollenia_amentaria_genome_assembly,_chromosome:_X	AUGUSTUS	exon	26257597	26257753	.	+	.	ID=g45445.t1.exon3;Parent=g45445.t1;
OX031011.1_Pollenia_amentaria_genome_assembly,_chromosome:_X	AUGUSTUS	intron	26257754	26257810	1	+	.	ID=g45445.t1.intron3;Parent=g45445.t1;
OX031011.1_Pollenia_amentaria_genome_assembly,_chromosome:_X	AUGUSTUS	CDS	26257811	26258222	1	+	1	ID=g45445.t1.CDS4;Parent=g45445.t1;
OX031011.1_Pollenia_amentaria_genome_assembly,_chromosome:_X	AUGUSTUS	exon	26257811	26258222	.	+	.	ID=g45445.t1.exon4;Parent=g45445.t1;
OX031011.1_Pollenia_amentaria_genome_assembly,_chromosome:_X	AUGUSTUS	stop_codon	26258220	26258222	.	+	0	ID=g45445.t1.stop1;Parent=g45445.t1;
OX031011.1_Pollenia_amentaria_genome_assembly,_chromosome:_X	AUGUSTUS	gene	26259455	26259754	.	-	.	ID=g45446;
OX031011.1_Pollenia_amentaria_genome_assembly,_chromosome:_X	AUGUSTUS	mRNA	26259455	26259754	1	-	.	ID=g45446.t1;Parent=g45446;
OX031011.1_Pollenia_amentaria_genome_assembly,_chromosome:_X	AUGUSTUS	stop_codon	26259455	26259457	.	-	0	ID=g45446.t1.stop1;Parent=g45446.t1;
OX031011.1_Pollenia_amentaria_genome_assembly,_chromosome:_X	AUGUSTUS	CDS	26259455	26259754	1	-	0	ID=g45446.t1.CDS1;Parent=g45446.t1;
OX031011.1_Pollenia_amentaria_genome_assembly,_chromosome:_X	AUGUSTUS	exon	26259455	26259754	.	-	.	ID=g45446.t1.exon1;Parent=g45446.t1;
OX031011.1_Pollenia_amentaria_genome_assembly,_chromosome:_X	AUGUSTUS	start_codon	26259752	26259754	.	-	0	ID=g45446.t1.start1;Parent=g45446.t1;
OX031011.1_Pollenia_amentaria_genome_assembly,_chromosome:_X	AUGUSTUS	gene	26259811	26260637	.	-	.	ID=g45447;
OX031011.1_Pollenia_amentaria_genome_assembly,_chromosome:_X	AUGUSTUS	mRNA	26259811	26260637	1	-	.	ID=g45447.t1;Parent=g45447;
OX031011.1_Pollenia_amentaria_genome_assembly,_chromosome:_X	AUGUSTUS	stop_codon	26259811	26259813	.	-	0	ID=g45447.t1.stop1;Parent=g45447.t1;
OX031011.1_Pollenia_amentaria_genome_assembly,_chromosome:_X	AUGUSTUS	CDS	26259811	26260037	1	-	2	ID=g45447.t1.CDS1;Parent=g45447.t1;
OX031011.1_Pollenia_amentaria_genome_assembly,_chromosome:_X	AUGUSTUS	exon	26259811	26260037	.	-	.	ID=g45447.t1.exon1;Parent=g45447.t1;
OX031011.1_Pollenia_amentaria_genome_assembly,_chromosome:_X	AUGUSTUS	intron	26260038	26260101	1	-	.	ID=g45447.t1.intron1;Parent=g45447.t1;
OX031011.1_Pollenia_amentaria_genome_assembly,_chromosome:_X	AUGUSTUS	CDS	26260102	26260469	1	-	1	ID=g45447.t1.CDS2;Parent=g45447.t1;
OX031011.1_Pollenia_amentaria_genome_assembly,_chromosome:_X	AUGUSTUS	exon	26260102	26260469	.	-	.	ID=g45447.t1.exon2;Parent=g45447.t1;
OX031011.1_Pollenia_amentaria_genome_assembly,_chromosome:_X	AUGUSTUS	intron	26260470	26260533	1	-	.	ID=g45447.t1.intron2;Parent=g45447.t1;
OX031011.1_Pollenia_amentaria_genome_assembly,_chromosome:_X	AUGUSTUS	CDS	26260534	26260637	1	-	0	ID=g45447.t1.CDS3;Parent=g45447.t1;
OX031011.1_Pollenia_amentaria_genome_assembly,_chromosome:_X	AUGUSTUS	exon	26260534	26260637	.	-	.	ID=g45447.t1.exon3;Parent=g45447.t1;
OX031011.1_Pollenia_amentaria_genome_assembly,_chromosome:_X	AUGUSTUS	start_codon	26260635	26260637	.	-	0	ID=g45447.t1.start1;Parent=g45447.t1;
OX031011.1_Pollenia_amentaria_genome_assembly,_chromosome:_X	AUGUSTUS	gene	26267908	26268276	.	+	.	ID=g45448;
OX031011.1_Pollenia_amentaria_genome_assembly,_chromosome:_X	AUGUSTUS	mRNA	26267908	26268276	0.97	+	.	ID=g45448.t1;Parent=g45448;
OX031011.1_Pollenia_amentaria_genome_assembly,_chromosome:_X	AUGUSTUS	start_codon	26267908	26267910	.	+	0	ID=g45448.t1.start1;Parent=g45448.t1;
OX031011.1_Pollenia_amentaria_genome_assembly,_chromosome:_X	AUGUSTUS	CDS	26267908	26268011	1	+	0	ID=g45448.t1.CDS1;Parent=g45448.t1;
OX031011.1_Pollenia_amentaria_genome_assembly,_chromosome:_X	AUGUSTUS	exon	26267908	26268011	.	+	.	ID=g45448.t1.exon1;Parent=g45448.t1;
OX031011.1_Pollenia_amentaria_genome_assembly,_chromosome:_X	AUGUSTUS	intron	26268012	26268092	1	+	.	ID=g45448.t1.intron1;Parent=g45448.t1;
OX031011.1_Pollenia_amentaria_genome_assembly,_chromosome:_X	AUGUSTUS	CDS	26268093	26268276	0.97	+	1	ID=g45448.t1.CDS2;Parent=g45448.t1;
OX031011.1_Pollenia_amentaria_genome_assembly,_chromosome:_X	AUGUSTUS	exon	26268093	26268276	.	+	.	ID=g45448.t1.exon2;Parent=g45448.t1;
OX031011.1_Pollenia_amentaria_genome_assembly,_chromosome:_X	AUGUSTUS	stop_codon	26268274	26268276	.	+	0	ID=g45448.t1.stop1;Parent=g45448.t1;
OX031011.1_Pollenia_amentaria_genome_assembly,_chromosome:_X	AUGUSTUS	gene	26268388	26269224	.	+	.	ID=g45449;
OX031011.1_Pollenia_amentaria_genome_assembly,_chromosome:_X	AUGUSTUS	mRNA	26268388	26269224	0.8	+	.	ID=g45449.t1;Parent=g45449;
OX031011.1_Pollenia_amentaria_genome_assembly,_chromosome:_X	AUGUSTUS	start_codon	26268388	26268390	.	+	0	ID=g45449.t1.start1;Parent=g45449.t1;
OX031011.1_Pollenia_amentaria_genome_assembly,_chromosome:_X	AUGUSTUS	CDS	26268388	26268460	0.97	+	0	ID=g45449.t1.CDS1;Parent=g45449.t1;
OX031011.1_Pollenia_amentaria_genome_assembly,_chromosome:_X	AUGUSTUS	exon	26268388	26268460	.	+	.	ID=g45449.t1.exon1;Parent=g45449.t1;
OX031011.1_Pollenia_amentaria_genome_assembly,_chromosome:_X	AUGUSTUS	intron	26268461	26268643	1	+	.	ID=g45449.t1.intron1;Parent=g45449.t1;
OX031011.1_Pollenia_amentaria_genome_assembly,_chromosome:_X	AUGUSTUS	CDS	26268644	26268943	0.83	+	2	ID=g45449.t1.CDS2;Parent=g45449.t1;
OX031011.1_Pollenia_amentaria_genome_assembly,_chromosome:_X	AUGUSTUS	exon	26268644	26268943	.	+	.	ID=g45449.t1.exon2;Parent=g45449.t1;
OX031011.1_Pollenia_amentaria_genome_assembly,_chromosome:_X	AUGUSTUS	intron	26268944	26269033	0.83	+	.	ID=g45449.t1.intron2;Parent=g45449.t1;
OX031011.1_Pollenia_amentaria_genome_assembly,_chromosome:_X	AUGUSTUS	CDS	26269034	26269224	1	+	2	ID=g45449.t1.CDS3;Parent=g45449.t1;
OX031011.1_Pollenia_amentaria_genome_assembly,_chromosome:_X	AUGUSTUS	exon	26269034	26269224	.	+	.	ID=g45449.t1.exon3;Parent=g45449.t1;
OX031011.1_Pollenia_amentaria_genome_assembly,_chromosome:_X	AUGUSTUS	stop_codon	26269222	26269224	.	+	0	ID=g45449.t1.stop1;Parent=g45449.t1;
OX031011.1_Pollenia_amentaria_genome_assembly,_chromosome:_X	AUGUSTUS	gene	26270199	26271058	.	-	.	ID=g45450;
OX031011.1_Pollenia_amentaria_genome_assembly,_chromosome:_X	AUGUSTUS	mRNA	26270199	26271058	0.94	-	.	ID=g45450.t1;Parent=g45450;
OX031011.1_Pollenia_amentaria_genome_assembly,_chromosome:_X	AUGUSTUS	stop_codon	26270199	26270201	.	-	0	ID=g45450.t1.stop1;Parent=g45450.t1;
OX031011.1_Pollenia_amentaria_genome_assembly,_chromosome:_X	AUGUSTUS	CDS	26270199	26270244	0.94	-	1	ID=g45450.t1.CDS1;Parent=g45450.t1;
OX031011.1_Pollenia_amentaria_genome_assembly,_chromosome:_X	AUGUSTUS	exon	26270199	26270244	.	-	.	ID=g45450.t1.exon1;Parent=g45450.t1;
OX031011.1_Pollenia_amentaria_genome_assembly,_chromosome:_X	AUGUSTUS	intron	26270245	26270297	0.94	-	.	ID=g45450.t1.intron1;Parent=g45450.t1;
OX031011.1_Pollenia_amentaria_genome_assembly,_chromosome:_X	AUGUSTUS	CDS	26270298	26270654	0.94	-	1	ID=g45450.t1.CDS2;Parent=g45450.t1;
OX031011.1_Pollenia_amentaria_genome_assembly,_chromosome:_X	AUGUSTUS	exon	26270298	26270654	.	-	.	ID=g45450.t1.exon2;Parent=g45450.t1;
OX031011.1_Pollenia_amentaria_genome_assembly,_chromosome:_X	AUGUSTUS	intron	26270655	26270714	1	-	.	ID=g45450.t1.intron2;Parent=g45450.t1;
OX031011.1_Pollenia_amentaria_genome_assembly,_chromosome:_X	AUGUSTUS	CDS	26270715	26270871	1	-	2	ID=g45450.t1.CDS3;Parent=g45450.t1;
OX031011.1_Pollenia_amentaria_genome_assembly,_chromosome:_X	AUGUSTUS	exon	26270715	26270871	.	-	.	ID=g45450.t1.exon3;Parent=g45450.t1;
OX031011.1_Pollenia_amentaria_genome_assembly,_chromosome:_X	AUGUSTUS	intron	26270872	26270925	1	-	.	ID=g45450.t1.intron3;Parent=g45450.t1;
OX031011.1_Pollenia_amentaria_genome_assembly,_chromosome:_X	AUGUSTUS	CDS	26270926	26271058	1	-	0	ID=g45450.t1.CDS4;Parent=g45450.t1;
OX031011.1_Pollenia_amentaria_genome_assembly,_chromosome:_X	AUGUSTUS	exon	26270926	26271058	.	-	.	ID=g45450.t1.exon4;Parent=g45450.t1;
OX031011.1_Pollenia_amentaria_genome_assembly,_chromosome:_X	AUGUSTUS	start_codon	26271056	26271058	.	-	0	ID=g45450.t1.start1;Parent=g45450.t1;
OX031011.1_Pollenia_amentaria_genome_assembly,_chromosome:_X	AUGUSTUS	gene	26276081	26279463	.	-	.	ID=g45451;
OX031011.1_Pollenia_amentaria_genome_assembly,_chromosome:_X	AUGUSTUS	mRNA	26276081	26279463	0.55	-	.	ID=g45451.t1;Parent=g45451;
OX031011.1_Pollenia_amentaria_genome_assembly,_chromosome:_X	AUGUSTUS	stop_codon	26276081	26276083	.	-	0	ID=g45451.t1.stop1;Parent=g45451.t1;
OX031011.1_Pollenia_amentaria_genome_assembly,_chromosome:_X	AUGUSTUS	CDS	26276081	26276829	0.58	-	2	ID=g45451.t1.CDS1;Parent=g45451.t1;
OX031011.1_Pollenia_amentaria_genome_assembly,_chromosome:_X	AUGUSTUS	exon	26276081	26276829	.	-	.	ID=g45451.t1.exon1;Parent=g45451.t1;
OX031011.1_Pollenia_amentaria_genome_assembly,_chromosome:_X	AUGUSTUS	intron	26276830	26279330	0.58	-	.	ID=g45451.t1.intron1;Parent=g45451.t1;
OX031011.1_Pollenia_amentaria_genome_assembly,_chromosome:_X	AUGUSTUS	CDS	26279331	26279463	0.96	-	0	ID=g45451.t1.CDS2;Parent=g45451.t1;
OX031011.1_Pollenia_amentaria_genome_assembly,_chromosome:_X	AUGUSTUS	exon	26279331	26279463	.	-	.	ID=g45451.t1.exon2;Parent=g45451.t1;
OX031011.1_Pollenia_amentaria_genome_assembly,_chromosome:_X	AUGUSTUS	start_codon	26279461	26279463	.	-	0	ID=g45451.t1.start1;Parent=g45451.t1;
OX031011.1_Pollenia_amentaria_genome_assembly,_chromosome:_X	AUGUSTUS	gene	26284541	26287866	.	-	.	ID=g45452;
OX031011.1_Pollenia_amentaria_genome_assembly,_chromosome:_X	AUGUSTUS	mRNA	26284541	26287866	0.5	-	.	ID=g45452.t1;Parent=g45452;
OX031011.1_Pollenia_amentaria_genome_assembly,_chromosome:_X	AUGUSTUS	stop_codon	26284541	26284543	.	-	0	ID=g45452.t1.stop1;Parent=g45452.t1;
OX031011.1_Pollenia_amentaria_genome_assembly,_chromosome:_X	AUGUSTUS	CDS	26284541	26285232	0.52	-	2	ID=g45452.t1.CDS1;Parent=g45452.t1;
OX031011.1_Pollenia_amentaria_genome_assembly,_chromosome:_X	AUGUSTUS	exon	26284541	26285232	.	-	.	ID=g45452.t1.exon1;Parent=g45452.t1;
OX031011.1_Pollenia_amentaria_genome_assembly,_chromosome:_X	AUGUSTUS	intron	26285233	26287733	0.52	-	.	ID=g45452.t1.intron1;Parent=g45452.t1;
OX031011.1_Pollenia_amentaria_genome_assembly,_chromosome:_X	AUGUSTUS	CDS	26287734	26287866	0.96	-	0	ID=g45452.t1.CDS2;Parent=g45452.t1;
OX031011.1_Pollenia_amentaria_genome_assembly,_chromosome:_X	AUGUSTUS	exon	26287734	26287866	.	-	.	ID=g45452.t1.exon2;Parent=g45452.t1;
OX031011.1_Pollenia_amentaria_genome_assembly,_chromosome:_X	AUGUSTUS	start_codon	26287864	26287866	.	-	0	ID=g45452.t1.start1;Parent=g45452.t1;
OX031011.1_Pollenia_amentaria_genome_assembly,_chromosome:_X	AUGUSTUS	gene	26292947	26296272	.	-	.	ID=g45453;
OX031011.1_Pollenia_amentaria_genome_assembly,_chromosome:_X	AUGUSTUS	mRNA	26292947	26296272	0.51	-	.	ID=g45453.t1;Parent=g45453;
OX031011.1_Pollenia_amentaria_genome_assembly,_chromosome:_X	AUGUSTUS	stop_codon	26292947	26292949	.	-	0	ID=g45453.t1.stop1;Parent=g45453.t1;
OX031011.1_Pollenia_amentaria_genome_assembly,_chromosome:_X	AUGUSTUS	CDS	26292947	26293638	0.53	-	2	ID=g45453.t1.CDS1;Parent=g45453.t1;
OX031011.1_Pollenia_amentaria_genome_assembly,_chromosome:_X	AUGUSTUS	exon	26292947	26293638	.	-	.	ID=g45453.t1.exon1;Parent=g45453.t1;
OX031011.1_Pollenia_amentaria_genome_assembly,_chromosome:_X	AUGUSTUS	intron	26293639	26296139	0.53	-	.	ID=g45453.t1.intron1;Parent=g45453.t1;
OX031011.1_Pollenia_amentaria_genome_assembly,_chromosome:_X	AUGUSTUS	CDS	26296140	26296272	0.92	-	0	ID=g45453.t1.CDS2;Parent=g45453.t1;
OX031011.1_Pollenia_amentaria_genome_assembly,_chromosome:_X	AUGUSTUS	exon	26296140	26296272	.	-	.	ID=g45453.t1.exon2;Parent=g45453.t1;
OX031011.1_Pollenia_amentaria_genome_assembly,_chromosome:_X	AUGUSTUS	start_codon	26296270	26296272	.	-	0	ID=g45453.t1.start1;Parent=g45453.t1;
OX031011.1_Pollenia_amentaria_genome_assembly,_chromosome:_X	AUGUSTUS	gene	26301357	26301720	.	-	.	ID=g45454;
OX031011.1_Pollenia_amentaria_genome_assembly,_chromosome:_X	AUGUSTUS	mRNA	26301357	26301720	0.83	-	.	ID=g45454.t1;Parent=g45454;
OX031011.1_Pollenia_amentaria_genome_assembly,_chromosome:_X	AUGUSTUS	stop_codon	26301357	26301359	.	-	0	ID=g45454.t1.stop1;Parent=g45454.t1;
OX031011.1_Pollenia_amentaria_genome_assembly,_chromosome:_X	AUGUSTUS	CDS	26301357	26301522	0.83	-	1	ID=g45454.t1.CDS1;Parent=g45454.t1;
OX031011.1_Pollenia_amentaria_genome_assembly,_chromosome:_X	AUGUSTUS	exon	26301357	26301522	.	-	.	ID=g45454.t1.exon1;Parent=g45454.t1;
OX031011.1_Pollenia_amentaria_genome_assembly,_chromosome:_X	AUGUSTUS	intron	26301523	26301628	0.83	-	.	ID=g45454.t1.intron1;Parent=g45454.t1;
OX031011.1_Pollenia_amentaria_genome_assembly,_chromosome:_X	AUGUSTUS	CDS	26301629	26301720	0.85	-	0	ID=g45454.t1.CDS2;Parent=g45454.t1;
OX031011.1_Pollenia_amentaria_genome_assembly,_chromosome:_X	AUGUSTUS	exon	26301629	26301720	.	-	.	ID=g45454.t1.exon2;Parent=g45454.t1;
OX031011.1_Pollenia_amentaria_genome_assembly,_chromosome:_X	AUGUSTUS	start_codon	26301718	26301720	.	-	0	ID=g45454.t1.start1;Parent=g45454.t1;
OX031011.1_Pollenia_amentaria_genome_assembly,_chromosome:_X	AUGUSTUS	gene	26309756	26313081	.	-	.	ID=g45455;
OX031011.1_Pollenia_amentaria_genome_assembly,_chromosome:_X	AUGUSTUS	mRNA	26309756	26313081	0.66	-	.	ID=g45455.t1;Parent=g45455;
OX031011.1_Pollenia_amentaria_genome_assembly,_chromosome:_X	AUGUSTUS	stop_codon	26309756	26309758	.	-	0	ID=g45455.t1.stop1;Parent=g45455.t1;
OX031011.1_Pollenia_amentaria_genome_assembly,_chromosome:_X	AUGUSTUS	CDS	26309756	26310447	0.7	-	2	ID=g45455.t1.CDS1;Parent=g45455.t1;
OX031011.1_Pollenia_amentaria_genome_assembly,_chromosome:_X	AUGUSTUS	exon	26309756	26310447	.	-	.	ID=g45455.t1.exon1;Parent=g45455.t1;
OX031011.1_Pollenia_amentaria_genome_assembly,_chromosome:_X	AUGUSTUS	intron	26310448	26312948	0.7	-	.	ID=g45455.t1.intron1;Parent=g45455.t1;
OX031011.1_Pollenia_amentaria_genome_assembly,_chromosome:_X	AUGUSTUS	CDS	26312949	26313081	0.93	-	0	ID=g45455.t1.CDS2;Parent=g45455.t1;
OX031011.1_Pollenia_amentaria_genome_assembly,_chromosome:_X	AUGUSTUS	exon	26312949	26313081	.	-	.	ID=g45455.t1.exon2;Parent=g45455.t1;
OX031011.1_Pollenia_amentaria_genome_assembly,_chromosome:_X	AUGUSTUS	start_codon	26313079	26313081	.	-	0	ID=g45455.t1.start1;Parent=g45455.t1;
OX031011.1_Pollenia_amentaria_genome_assembly,_chromosome:_X	AUGUSTUS	gene	26318160	26321485	.	-	.	ID=g45456;
OX031011.1_Pollenia_amentaria_genome_assembly,_chromosome:_X	AUGUSTUS	mRNA	26318160	26321485	0.66	-	.	ID=g45456.t1;Parent=g45456;
OX031011.1_Pollenia_amentaria_genome_assembly,_chromosome:_X	AUGUSTUS	stop_codon	26318160	26318162	.	-	0	ID=g45456.t1.stop1;Parent=g45456.t1;
OX031011.1_Pollenia_amentaria_genome_assembly,_chromosome:_X	AUGUSTUS	CDS	26318160	26318851	0.72	-	2	ID=g45456.t1.CDS1;Parent=g45456.t1;
OX031011.1_Pollenia_amentaria_genome_assembly,_chromosome:_X	AUGUSTUS	exon	26318160	26318851	.	-	.	ID=g45456.t1.exon1;Parent=g45456.t1;
OX031011.1_Pollenia_amentaria_genome_assembly,_chromosome:_X	AUGUSTUS	intron	26318852	26321352	0.71	-	.	ID=g45456.t1.intron1;Parent=g45456.t1;
OX031011.1_Pollenia_amentaria_genome_assembly,_chromosome:_X	AUGUSTUS	CDS	26321353	26321485	0.92	-	0	ID=g45456.t1.CDS2;Parent=g45456.t1;
OX031011.1_Pollenia_amentaria_genome_assembly,_chromosome:_X	AUGUSTUS	exon	26321353	26321485	.	-	.	ID=g45456.t1.exon2;Parent=g45456.t1;
OX031011.1_Pollenia_amentaria_genome_assembly,_chromosome:_X	AUGUSTUS	start_codon	26321483	26321485	.	-	0	ID=g45456.t1.start1;Parent=g45456.t1;
OX031011.1_Pollenia_amentaria_genome_assembly,_chromosome:_X	AUGUSTUS	gene	26326572	26329843	.	-	.	ID=g45457;
OX031011.1_Pollenia_amentaria_genome_assembly,_chromosome:_X	AUGUSTUS	mRNA	26326572	26329843	0.45	-	.	ID=g45457.t1;Parent=g45457;
OX031011.1_Pollenia_amentaria_genome_assembly,_chromosome:_X	AUGUSTUS	stop_codon	26326572	26326574	.	-	0	ID=g45457.t1.stop1;Parent=g45457.t1;
OX031011.1_Pollenia_amentaria_genome_assembly,_chromosome:_X	AUGUSTUS	CDS	26326572	26327263	0.65	-	2	ID=g45457.t1.CDS1;Parent=g45457.t1;
OX031011.1_Pollenia_amentaria_genome_assembly,_chromosome:_X	AUGUSTUS	exon	26326572	26327263	.	-	.	ID=g45457.t1.exon1;Parent=g45457.t1;
OX031011.1_Pollenia_amentaria_genome_assembly,_chromosome:_X	AUGUSTUS	intron	26327264	26329710	0.62	-	.	ID=g45457.t1.intron1;Parent=g45457.t1;
OX031011.1_Pollenia_amentaria_genome_assembly,_chromosome:_X	AUGUSTUS	CDS	26329711	26329843	0.62	-	0	ID=g45457.t1.CDS2;Parent=g45457.t1;
OX031011.1_Pollenia_amentaria_genome_assembly,_chromosome:_X	AUGUSTUS	exon	26329711	26329843	.	-	.	ID=g45457.t1.exon2;Parent=g45457.t1;
OX031011.1_Pollenia_amentaria_genome_assembly,_chromosome:_X	AUGUSTUS	start_codon	26329841	26329843	.	-	0	ID=g45457.t1.start1;Parent=g45457.t1;
OX031011.1_Pollenia_amentaria_genome_assembly,_chromosome:_X	AUGUSTUS	gene	26334927	26348470	.	-	.	ID=g45458;
OX031011.1_Pollenia_amentaria_genome_assembly,_chromosome:_X	AUGUSTUS	mRNA	26334927	26348470	0.63	-	.	ID=g45458.t1;Parent=g45458;
OX031011.1_Pollenia_amentaria_genome_assembly,_chromosome:_X	AUGUSTUS	stop_codon	26334927	26334929	.	-	0	ID=g45458.t1.stop1;Parent=g45458.t1;
OX031011.1_Pollenia_amentaria_genome_assembly,_chromosome:_X	AUGUSTUS	CDS	26334927	26335329	0.87	-	1	ID=g45458.t1.CDS1;Parent=g45458.t1;
OX031011.1_Pollenia_amentaria_genome_assembly,_chromosome:_X	AUGUSTUS	exon	26334927	26335329	.	-	.	ID=g45458.t1.exon1;Parent=g45458.t1;
OX031011.1_Pollenia_amentaria_genome_assembly,_chromosome:_X	AUGUSTUS	intron	26335330	26347391	0.65	-	.	ID=g45458.t1.intron1;Parent=g45458.t1;
OX031011.1_Pollenia_amentaria_genome_assembly,_chromosome:_X	AUGUSTUS	CDS	26347392	26348470	0.69	-	0	ID=g45458.t1.CDS2;Parent=g45458.t1;
OX031011.1_Pollenia_amentaria_genome_assembly,_chromosome:_X	AUGUSTUS	exon	26347392	26348470	.	-	.	ID=g45458.t1.exon2;Parent=g45458.t1;
OX031011.1_Pollenia_amentaria_genome_assembly,_chromosome:_X	AUGUSTUS	start_codon	26348468	26348470	.	-	0	ID=g45458.t1.start1;Parent=g45458.t1;
OX031011.1_Pollenia_amentaria_genome_assembly,_chromosome:_X	AUGUSTUS	gene	26348503	26349100	.	-	.	ID=g45459;
OX031011.1_Pollenia_amentaria_genome_assembly,_chromosome:_X	AUGUSTUS	mRNA	26348503	26349100	0.94	-	.	ID=g45459.t1;Parent=g45459;
OX031011.1_Pollenia_amentaria_genome_assembly,_chromosome:_X	AUGUSTUS	stop_codon	26348503	26348505	.	-	0	ID=g45459.t1.stop1;Parent=g45459.t1;
OX031011.1_Pollenia_amentaria_genome_assembly,_chromosome:_X	AUGUSTUS	CDS	26348503	26348528	0.94	-	2	ID=g45459.t1.CDS1;Parent=g45459.t1;
OX031011.1_Pollenia_amentaria_genome_assembly,_chromosome:_X	AUGUSTUS	exon	26348503	26348528	.	-	.	ID=g45459.t1.exon1;Parent=g45459.t1;
OX031011.1_Pollenia_amentaria_genome_assembly,_chromosome:_X	AUGUSTUS	intron	26348529	26348628	0.94	-	.	ID=g45459.t1.intron1;Parent=g45459.t1;
OX031011.1_Pollenia_amentaria_genome_assembly,_chromosome:_X	AUGUSTUS	CDS	26348629	26349100	0.94	-	0	ID=g45459.t1.CDS2;Parent=g45459.t1;
OX031011.1_Pollenia_amentaria_genome_assembly,_chromosome:_X	AUGUSTUS	exon	26348629	26349100	.	-	.	ID=g45459.t1.exon2;Parent=g45459.t1;
OX031011.1_Pollenia_amentaria_genome_assembly,_chromosome:_X	AUGUSTUS	start_codon	26349098	26349100	.	-	0	ID=g45459.t1.start1;Parent=g45459.t1;
OX031011.1_Pollenia_amentaria_genome_assembly,_chromosome:_X	AUGUSTUS	gene	26348638	26349100	.	-	.	ID=g45460;
OX031011.1_Pollenia_amentaria_genome_assembly,_chromosome:_X	AUGUSTUS	mRNA	26348638	26349100	0.97	-	.	ID=g45460.t1;Parent=g45460;
OX031011.1_Pollenia_amentaria_genome_assembly,_chromosome:_X	AUGUSTUS	stop_codon	26348638	26348640	.	-	0	ID=g45460.t1.stop1;Parent=g45460.t1;
OX031011.1_Pollenia_amentaria_genome_assembly,_chromosome:_X	AUGUSTUS	CDS	26348638	26348700	1	-	0	ID=g45460.t1.CDS1;Parent=g45460.t1;
OX031011.1_Pollenia_amentaria_genome_assembly,_chromosome:_X	AUGUSTUS	exon	26348638	26348700	.	-	.	ID=g45460.t1.exon1;Parent=g45460.t1;
OX031011.1_Pollenia_amentaria_genome_assembly,_chromosome:_X	AUGUSTUS	intron	26348701	26348794	0.97	-	.	ID=g45460.t1.intron1;Parent=g45460.t1;
OX031011.1_Pollenia_amentaria_genome_assembly,_chromosome:_X	AUGUSTUS	CDS	26348795	26349100	0.97	-	0	ID=g45460.t1.CDS2;Parent=g45460.t1;
OX031011.1_Pollenia_amentaria_genome_assembly,_chromosome:_X	AUGUSTUS	exon	26348795	26349100	.	-	.	ID=g45460.t1.exon2;Parent=g45460.t1;
OX031011.1_Pollenia_amentaria_genome_assembly,_chromosome:_X	AUGUSTUS	start_codon	26349098	26349100	.	-	0	ID=g45460.t1.start1;Parent=g45460.t1;
OX031011.1_Pollenia_amentaria_genome_assembly,_chromosome:_X	AUGUSTUS	gene	26354121	26355107	.	-	.	ID=g45461;
OX031011.1_Pollenia_amentaria_genome_assembly,_chromosome:_X	AUGUSTUS	mRNA	26354121	26355107	1	-	.	ID=g45461.t1;Parent=g45461;
OX031011.1_Pollenia_amentaria_genome_assembly,_chromosome:_X	AUGUSTUS	stop_codon	26354121	26354123	.	-	0	ID=g45461.t1.stop1;Parent=g45461.t1;
OX031011.1_Pollenia_amentaria_genome_assembly,_chromosome:_X	AUGUSTUS	CDS	26354121	26355107	1	-	0	ID=g45461.t1.CDS1;Parent=g45461.t1;
OX031011.1_Pollenia_amentaria_genome_assembly,_chromosome:_X	AUGUSTUS	exon	26354121	26355107	.	-	.	ID=g45461.t1.exon1;Parent=g45461.t1;
OX031011.1_Pollenia_amentaria_genome_assembly,_chromosome:_X	AUGUSTUS	start_codon	26355105	26355107	.	-	0	ID=g45461.t1.start1;Parent=g45461.t1;
OX031011.1_Pollenia_amentaria_genome_assembly,_chromosome:_X	AUGUSTUS	gene	26375079	26380517	.	-	.	ID=g45462;
OX031011.1_Pollenia_amentaria_genome_assembly,_chromosome:_X	AUGUSTUS	mRNA	26375079	26380517	0.99	-	.	ID=g45462.t1;Parent=g45462;
OX031011.1_Pollenia_amentaria_genome_assembly,_chromosome:_X	AUGUSTUS	stop_codon	26375079	26375081	.	-	0	ID=g45462.t1.stop1;Parent=g45462.t1;
OX031011.1_Pollenia_amentaria_genome_assembly,_chromosome:_X	AUGUSTUS	CDS	26375079	26375177	1	-	0	ID=g45462.t1.CDS1;Parent=g45462.t1;
OX031011.1_Pollenia_amentaria_genome_assembly,_chromosome:_X	AUGUSTUS	exon	26375079	26375177	.	-	.	ID=g45462.t1.exon1;Parent=g45462.t1;
OX031011.1_Pollenia_amentaria_genome_assembly,_chromosome:_X	AUGUSTUS	intron	26375178	26375261	1	-	.	ID=g45462.t1.intron1;Parent=g45462.t1;
OX031011.1_Pollenia_amentaria_genome_assembly,_chromosome:_X	AUGUSTUS	CDS	26375262	26375429	1	-	0	ID=g45462.t1.CDS2;Parent=g45462.t1;
OX031011.1_Pollenia_amentaria_genome_assembly,_chromosome:_X	AUGUSTUS	exon	26375262	26375429	.	-	.	ID=g45462.t1.exon2;Parent=g45462.t1;
OX031011.1_Pollenia_amentaria_genome_assembly,_chromosome:_X	AUGUSTUS	intron	26375430	26375502	1	-	.	ID=g45462.t1.intron2;Parent=g45462.t1;
OX031011.1_Pollenia_amentaria_genome_assembly,_chromosome:_X	AUGUSTUS	CDS	26375503	26375706	1	-	0	ID=g45462.t1.CDS3;Parent=g45462.t1;
OX031011.1_Pollenia_amentaria_genome_assembly,_chromosome:_X	AUGUSTUS	exon	26375503	26375706	.	-	.	ID=g45462.t1.exon3;Parent=g45462.t1;
OX031011.1_Pollenia_amentaria_genome_assembly,_chromosome:_X	AUGUSTUS	intron	26375707	26375767	1	-	.	ID=g45462.t1.intron3;Parent=g45462.t1;
OX031011.1_Pollenia_amentaria_genome_assembly,_chromosome:_X	AUGUSTUS	CDS	26375768	26376137	1	-	1	ID=g45462.t1.CDS4;Parent=g45462.t1;
OX031011.1_Pollenia_amentaria_genome_assembly,_chromosome:_X	AUGUSTUS	exon	26375768	26376137	.	-	.	ID=g45462.t1.exon4;Parent=g45462.t1;
OX031011.1_Pollenia_amentaria_genome_assembly,_chromosome:_X	AUGUSTUS	intron	26376138	26377131	1	-	.	ID=g45462.t1.intron4;Parent=g45462.t1;
OX031011.1_Pollenia_amentaria_genome_assembly,_chromosome:_X	AUGUSTUS	CDS	26377132	26377235	1	-	0	ID=g45462.t1.CDS5;Parent=g45462.t1;
OX031011.1_Pollenia_amentaria_genome_assembly,_chromosome:_X	AUGUSTUS	exon	26377132	26377235	.	-	.	ID=g45462.t1.exon5;Parent=g45462.t1;
OX031011.1_Pollenia_amentaria_genome_assembly,_chromosome:_X	AUGUSTUS	intron	26377236	26377301	1	-	.	ID=g45462.t1.intron5;Parent=g45462.t1;
OX031011.1_Pollenia_amentaria_genome_assembly,_chromosome:_X	AUGUSTUS	CDS	26377302	26377569	1	-	1	ID=g45462.t1.CDS6;Parent=g45462.t1;
OX031011.1_Pollenia_amentaria_genome_assembly,_chromosome:_X	AUGUSTUS	exon	26377302	26377569	.	-	.	ID=g45462.t1.exon6;Parent=g45462.t1;
OX031011.1_Pollenia_amentaria_genome_assembly,_chromosome:_X	AUGUSTUS	intron	26377570	26379782	1	-	.	ID=g45462.t1.intron6;Parent=g45462.t1;
OX031011.1_Pollenia_amentaria_genome_assembly,_chromosome:_X	AUGUSTUS	CDS	26379783	26380327	0.99	-	0	ID=g45462.t1.CDS7;Parent=g45462.t1;
OX031011.1_Pollenia_amentaria_genome_assembly,_chromosome:_X	AUGUSTUS	exon	26379783	26380327	.	-	.	ID=g45462.t1.exon7;Parent=g45462.t1;
OX031011.1_Pollenia_amentaria_genome_assembly,_chromosome:_X	AUGUSTUS	intron	26380328	26380400	1	-	.	ID=g45462.t1.intron7;Parent=g45462.t1;
OX031011.1_Pollenia_amentaria_genome_assembly,_chromosome:_X	AUGUSTUS	CDS	26380401	26380517	1	-	0	ID=g45462.t1.CDS8;Parent=g45462.t1;
OX031011.1_Pollenia_amentaria_genome_assembly,_chromosome:_X	AUGUSTUS	exon	26380401	26380517	.	-	.	ID=g45462.t1.exon8;Parent=g45462.t1;
OX031011.1_Pollenia_amentaria_genome_assembly,_chromosome:_X	AUGUSTUS	start_codon	26380515	26380517	.	-	0	ID=g45462.t1.start1;Parent=g45462.t1;
OX031011.1_Pollenia_amentaria_genome_assembly,_chromosome:_X	AUGUSTUS	gene	26386904	26387305	.	-	.	ID=g45463;
OX031011.1_Pollenia_amentaria_genome_assembly,_chromosome:_X	AUGUSTUS	mRNA	26386904	26387305	1	-	.	ID=g45463.t1;Parent=g45463;
OX031011.1_Pollenia_amentaria_genome_assembly,_chromosome:_X	AUGUSTUS	stop_codon	26386904	26386906	.	-	0	ID=g45463.t1.stop1;Parent=g45463.t1;
OX031011.1_Pollenia_amentaria_genome_assembly,_chromosome:_X	AUGUSTUS	CDS	26386904	26387305	1	-	0	ID=g45463.t1.CDS1;Parent=g45463.t1;
OX031011.1_Pollenia_amentaria_genome_assembly,_chromosome:_X	AUGUSTUS	exon	26386904	26387305	.	-	.	ID=g45463.t1.exon1;Parent=g45463.t1;
OX031011.1_Pollenia_amentaria_genome_assembly,_chromosome:_X	AUGUSTUS	start_codon	26387303	26387305	.	-	0	ID=g45463.t1.start1;Parent=g45463.t1;
OX031011.1_Pollenia_amentaria_genome_assembly,_chromosome:_X	AUGUSTUS	gene	26391379	26392309	.	-	.	ID=g45464;
OX031011.1_Pollenia_amentaria_genome_assembly,_chromosome:_X	AUGUSTUS	mRNA	26391379	26392309	0.94	-	.	ID=g45464.t1;Parent=g45464;
OX031011.1_Pollenia_amentaria_genome_assembly,_chromosome:_X	AUGUSTUS	stop_codon	26391379	26391381	.	-	0	ID=g45464.t1.stop1;Parent=g45464.t1;
OX031011.1_Pollenia_amentaria_genome_assembly,_chromosome:_X	AUGUSTUS	CDS	26391379	26391405	1	-	0	ID=g45464.t1.CDS1;Parent=g45464.t1;
OX031011.1_Pollenia_amentaria_genome_assembly,_chromosome:_X	AUGUSTUS	exon	26391379	26391405	.	-	.	ID=g45464.t1.exon1;Parent=g45464.t1;
OX031011.1_Pollenia_amentaria_genome_assembly,_chromosome:_X	AUGUSTUS	intron	26391406	26391916	0.94	-	.	ID=g45464.t1.intron1;Parent=g45464.t1;
OX031011.1_Pollenia_amentaria_genome_assembly,_chromosome:_X	AUGUSTUS	CDS	26391917	26392309	0.94	-	0	ID=g45464.t1.CDS2;Parent=g45464.t1;
OX031011.1_Pollenia_amentaria_genome_assembly,_chromosome:_X	AUGUSTUS	exon	26391917	26392309	.	-	.	ID=g45464.t1.exon2;Parent=g45464.t1;
OX031011.1_Pollenia_amentaria_genome_assembly,_chromosome:_X	AUGUSTUS	start_codon	26392307	26392309	.	-	0	ID=g45464.t1.start1;Parent=g45464.t1;
OX031011.1_Pollenia_amentaria_genome_assembly,_chromosome:_X	AUGUSTUS	gene	26417020	26420638	.	+	.	ID=g45465;
OX031011.1_Pollenia_amentaria_genome_assembly,_chromosome:_X	AUGUSTUS	mRNA	26417020	26420638	0.46	+	.	ID=g45465.t1;Parent=g45465;
OX031011.1_Pollenia_amentaria_genome_assembly,_chromosome:_X	AUGUSTUS	start_codon	26417020	26417022	.	+	0	ID=g45465.t1.start1;Parent=g45465.t1;
OX031011.1_Pollenia_amentaria_genome_assembly,_chromosome:_X	AUGUSTUS	CDS	26417020	26417322	0.92	+	0	ID=g45465.t1.CDS1;Parent=g45465.t1;
OX031011.1_Pollenia_amentaria_genome_assembly,_chromosome:_X	AUGUSTUS	exon	26417020	26417322	.	+	.	ID=g45465.t1.exon1;Parent=g45465.t1;
OX031011.1_Pollenia_amentaria_genome_assembly,_chromosome:_X	AUGUSTUS	intron	26417323	26420605	0.46	+	.	ID=g45465.t1.intron1;Parent=g45465.t1;
OX031011.1_Pollenia_amentaria_genome_assembly,_chromosome:_X	AUGUSTUS	CDS	26420606	26420638	0.49	+	0	ID=g45465.t1.CDS2;Parent=g45465.t1;
OX031011.1_Pollenia_amentaria_genome_assembly,_chromosome:_X	AUGUSTUS	exon	26420606	26420638	.	+	.	ID=g45465.t1.exon2;Parent=g45465.t1;
OX031011.1_Pollenia_amentaria_genome_assembly,_chromosome:_X	AUGUSTUS	stop_codon	26420636	26420638	.	+	0	ID=g45465.t1.stop1;Parent=g45465.t1;
OX031011.1_Pollenia_amentaria_genome_assembly,_chromosome:_X	AUGUSTUS	gene	26429138	26434455	.	+	.	ID=g45466;
OX031011.1_Pollenia_amentaria_genome_assembly,_chromosome:_X	AUGUSTUS	mRNA	26429138	26430691	1	+	.	ID=g45466.t1;Parent=g45466;
OX031011.1_Pollenia_amentaria_genome_assembly,_chromosome:_X	AUGUSTUS	start_codon	26429138	26429140	.	+	0	ID=g45466.t1.start1;Parent=g45466.t1;
OX031011.1_Pollenia_amentaria_genome_assembly,_chromosome:_X	AUGUSTUS	CDS	26429138	26430691	1	+	0	ID=g45466.t1.CDS1;Parent=g45466.t1;
OX031011.1_Pollenia_amentaria_genome_assembly,_chromosome:_X	AUGUSTUS	exon	26429138	26430691	.	+	.	ID=g45466.t1.exon1;Parent=g45466.t1;
OX031011.1_Pollenia_amentaria_genome_assembly,_chromosome:_X	AUGUSTUS	stop_codon	26430689	26430691	.	+	0	ID=g45466.t1.stop1;Parent=g45466.t1;
OX031011.1_Pollenia_amentaria_genome_assembly,_chromosome:_X	AUGUSTUS	mRNA	26429138	26434455	0.29	+	.	ID=g45466.t2;Parent=g45466;
OX031011.1_Pollenia_amentaria_genome_assembly,_chromosome:_X	AUGUSTUS	start_codon	26429138	26429140	.	+	0	ID=g45466.t2.start1;Parent=g45466.t2;
OX031011.1_Pollenia_amentaria_genome_assembly,_chromosome:_X	AUGUSTUS	CDS	26429138	26430461	0.91	+	0	ID=g45466.t2.CDS1;Parent=g45466.t2;
OX031011.1_Pollenia_amentaria_genome_assembly,_chromosome:_X	AUGUSTUS	exon	26429138	26430461	.	+	.	ID=g45466.t2.exon1;Parent=g45466.t2;
OX031011.1_Pollenia_amentaria_genome_assembly,_chromosome:_X	AUGUSTUS	intron	26430462	26431134	0.69	+	.	ID=g45466.t2.intron1;Parent=g45466.t2;
OX031011.1_Pollenia_amentaria_genome_assembly,_chromosome:_X	AUGUSTUS	CDS	26431135	26431523	0.36	+	2	ID=g45466.t2.CDS2;Parent=g45466.t2;
OX031011.1_Pollenia_amentaria_genome_assembly,_chromosome:_X	AUGUSTUS	exon	26431135	26431523	.	+	.	ID=g45466.t2.exon2;Parent=g45466.t2;
OX031011.1_Pollenia_amentaria_genome_assembly,_chromosome:_X	AUGUSTUS	intron	26431524	26431655	0.5	+	.	ID=g45466.t2.intron2;Parent=g45466.t2;
OX031011.1_Pollenia_amentaria_genome_assembly,_chromosome:_X	AUGUSTUS	CDS	26431656	26432022	0.41	+	0	ID=g45466.t2.CDS3;Parent=g45466.t2;
OX031011.1_Pollenia_amentaria_genome_assembly,_chromosome:_X	AUGUSTUS	exon	26431656	26432022	.	+	.	ID=g45466.t2.exon3;Parent=g45466.t2;
OX031011.1_Pollenia_amentaria_genome_assembly,_chromosome:_X	AUGUSTUS	intron	26432023	26434357	0.77	+	.	ID=g45466.t2.intron3;Parent=g45466.t2;
OX031011.1_Pollenia_amentaria_genome_assembly,_chromosome:_X	AUGUSTUS	CDS	26434358	26434455	0.79	+	2	ID=g45466.t2.CDS4;Parent=g45466.t2;
OX031011.1_Pollenia_amentaria_genome_assembly,_chromosome:_X	AUGUSTUS	exon	26434358	26434455	.	+	.	ID=g45466.t2.exon4;Parent=g45466.t2;
OX031011.1_Pollenia_amentaria_genome_assembly,_chromosome:_X	AUGUSTUS	stop_codon	26434453	26434455	.	+	0	ID=g45466.t2.stop1;Parent=g45466.t2;
OX031011.1_Pollenia_amentaria_genome_assembly,_chromosome:_X	AUGUSTUS	mRNA	26429138	26431146	0.37	+	.	ID=g45466.t3;Parent=g45466;
OX031011.1_Pollenia_amentaria_genome_assembly,_chromosome:_X	AUGUSTUS	start_codon	26429138	26429140	.	+	0	ID=g45466.t3.start1;Parent=g45466.t3;
OX031011.1_Pollenia_amentaria_genome_assembly,_chromosome:_X	AUGUSTUS	CDS	26429138	26430477	0.38	+	0	ID=g45466.t3.CDS1;Parent=g45466.t3;
OX031011.1_Pollenia_amentaria_genome_assembly,_chromosome:_X	AUGUSTUS	exon	26429138	26430477	.	+	.	ID=g45466.t3.exon1;Parent=g45466.t3;
OX031011.1_Pollenia_amentaria_genome_assembly,_chromosome:_X	AUGUSTUS	intron	26430478	26430773	0.37	+	.	ID=g45466.t3.intron1;Parent=g45466.t3;
OX031011.1_Pollenia_amentaria_genome_assembly,_chromosome:_X	AUGUSTUS	CDS	26430774	26431146	0.54	+	1	ID=g45466.t3.CDS2;Parent=g45466.t3;
OX031011.1_Pollenia_amentaria_genome_assembly,_chromosome:_X	AUGUSTUS	exon	26430774	26431146	.	+	.	ID=g45466.t3.exon2;Parent=g45466.t3;
OX031011.1_Pollenia_amentaria_genome_assembly,_chromosome:_X	AUGUSTUS	stop_codon	26431144	26431146	.	+	0	ID=g45466.t3.stop1;Parent=g45466.t3;
OX031011.1_Pollenia_amentaria_genome_assembly,_chromosome:_X	AUGUSTUS	mRNA	26431234	26434455	0.29	+	.	ID=g45466.t4;Parent=g45466;
OX031011.1_Pollenia_amentaria_genome_assembly,_chromosome:_X	AUGUSTUS	start_codon	26431234	26431236	.	+	0	ID=g45466.t4.start1;Parent=g45466.t4;
OX031011.1_Pollenia_amentaria_genome_assembly,_chromosome:_X	AUGUSTUS	CDS	26431234	26431275	0.48	+	0	ID=g45466.t4.CDS1;Parent=g45466.t4;
OX031011.1_Pollenia_amentaria_genome_assembly,_chromosome:_X	AUGUSTUS	exon	26431234	26431275	.	+	.	ID=g45466.t4.exon1;Parent=g45466.t4;
OX031011.1_Pollenia_amentaria_genome_assembly,_chromosome:_X	AUGUSTUS	intron	26431276	26431373	0.87	+	.	ID=g45466.t4.intron1;Parent=g45466.t4;
OX031011.1_Pollenia_amentaria_genome_assembly,_chromosome:_X	AUGUSTUS	CDS	26431374	26431523	0.74	+	0	ID=g45466.t4.CDS2;Parent=g45466.t4;
OX031011.1_Pollenia_amentaria_genome_assembly,_chromosome:_X	AUGUSTUS	exon	26431374	26431523	.	+	.	ID=g45466.t4.exon2;Parent=g45466.t4;
OX031011.1_Pollenia_amentaria_genome_assembly,_chromosome:_X	AUGUSTUS	intron	26431524	26431655	0.75	+	.	ID=g45466.t4.intron2;Parent=g45466.t4;
OX031011.1_Pollenia_amentaria_genome_assembly,_chromosome:_X	AUGUSTUS	CDS	26431656	26432022	0.58	+	0	ID=g45466.t4.CDS3;Parent=g45466.t4;
OX031011.1_Pollenia_amentaria_genome_assembly,_chromosome:_X	AUGUSTUS	exon	26431656	26432022	.	+	.	ID=g45466.t4.exon3;Parent=g45466.t4;
OX031011.1_Pollenia_amentaria_genome_assembly,_chromosome:_X	AUGUSTUS	intron	26432023	26434357	0.74	+	.	ID=g45466.t4.intron3;Parent=g45466.t4;
OX031011.1_Pollenia_amentaria_genome_assembly,_chromosome:_X	AUGUSTUS	CDS	26434358	26434455	0.75	+	2	ID=g45466.t4.CDS4;Parent=g45466.t4;
OX031011.1_Pollenia_amentaria_genome_assembly,_chromosome:_X	AUGUSTUS	exon	26434358	26434455	.	+	.	ID=g45466.t4.exon4;Parent=g45466.t4;
OX031011.1_Pollenia_amentaria_genome_assembly,_chromosome:_X	AUGUSTUS	stop_codon	26434453	26434455	.	+	0	ID=g45466.t4.stop1;Parent=g45466.t4;
OX031011.1_Pollenia_amentaria_genome_assembly,_chromosome:_X	AUGUSTUS	gene	26430787	26431146	.	+	.	ID=g45467;
OX031011.1_Pollenia_amentaria_genome_assembly,_chromosome:_X	AUGUSTUS	mRNA	26430787	26431146	0.98	+	.	ID=g45467.t1;Parent=g45467;
OX031011.1_Pollenia_amentaria_genome_assembly,_chromosome:_X	AUGUSTUS	start_codon	26430787	26430789	.	+	0	ID=g45467.t1.start1;Parent=g45467.t1;
OX031011.1_Pollenia_amentaria_genome_assembly,_chromosome:_X	AUGUSTUS	CDS	26430787	26431146	0.98	+	0	ID=g45467.t1.CDS1;Parent=g45467.t1;
OX031011.1_Pollenia_amentaria_genome_assembly,_chromosome:_X	AUGUSTUS	exon	26430787	26431146	.	+	.	ID=g45467.t1.exon1;Parent=g45467.t1;
OX031011.1_Pollenia_amentaria_genome_assembly,_chromosome:_X	AUGUSTUS	stop_codon	26431144	26431146	.	+	0	ID=g45467.t1.stop1;Parent=g45467.t1;
OX031011.1_Pollenia_amentaria_genome_assembly,_chromosome:_X	AUGUSTUS	gene	26439164	26441131	.	+	.	ID=g45468;
OX031011.1_Pollenia_amentaria_genome_assembly,_chromosome:_X	AUGUSTUS	mRNA	26439164	26441131	0.16	+	.	ID=g45468.t1;Parent=g45468;
OX031011.1_Pollenia_amentaria_genome_assembly,_chromosome:_X	AUGUSTUS	start_codon	26439164	26439166	.	+	0	ID=g45468.t1.start1;Parent=g45468.t1;
OX031011.1_Pollenia_amentaria_genome_assembly,_chromosome:_X	AUGUSTUS	CDS	26439164	26439217	0.74	+	0	ID=g45468.t1.CDS1;Parent=g45468.t1;
OX031011.1_Pollenia_amentaria_genome_assembly,_chromosome:_X	AUGUSTUS	exon	26439164	26439217	.	+	.	ID=g45468.t1.exon1;Parent=g45468.t1;
OX031011.1_Pollenia_amentaria_genome_assembly,_chromosome:_X	AUGUSTUS	intron	26439218	26439570	0.79	+	.	ID=g45468.t1.intron1;Parent=g45468.t1;
OX031011.1_Pollenia_amentaria_genome_assembly,_chromosome:_X	AUGUSTUS	CDS	26439571	26439844	0.5	+	0	ID=g45468.t1.CDS2;Parent=g45468.t1;
OX031011.1_Pollenia_amentaria_genome_assembly,_chromosome:_X	AUGUSTUS	exon	26439571	26439844	.	+	.	ID=g45468.t1.exon2;Parent=g45468.t1;
OX031011.1_Pollenia_amentaria_genome_assembly,_chromosome:_X	AUGUSTUS	intron	26439845	26439982	0.36	+	.	ID=g45468.t1.intron2;Parent=g45468.t1;
OX031011.1_Pollenia_amentaria_genome_assembly,_chromosome:_X	AUGUSTUS	CDS	26439983	26440938	0.2	+	2	ID=g45468.t1.CDS3;Parent=g45468.t1;
OX031011.1_Pollenia_amentaria_genome_assembly,_chromosome:_X	AUGUSTUS	exon	26439983	26440938	.	+	.	ID=g45468.t1.exon3;Parent=g45468.t1;
OX031011.1_Pollenia_amentaria_genome_assembly,_chromosome:_X	AUGUSTUS	intron	26440939	26440999	0.61	+	.	ID=g45468.t1.intron3;Parent=g45468.t1;
OX031011.1_Pollenia_amentaria_genome_assembly,_chromosome:_X	AUGUSTUS	CDS	26441000	26441131	0.99	+	0	ID=g45468.t1.CDS4;Parent=g45468.t1;
OX031011.1_Pollenia_amentaria_genome_assembly,_chromosome:_X	AUGUSTUS	exon	26441000	26441131	.	+	.	ID=g45468.t1.exon4;Parent=g45468.t1;
OX031011.1_Pollenia_amentaria_genome_assembly,_chromosome:_X	AUGUSTUS	stop_codon	26441129	26441131	.	+	0	ID=g45468.t1.stop1;Parent=g45468.t1;
OX031011.1_Pollenia_amentaria_genome_assembly,_chromosome:_X	AUGUSTUS	gene	26440777	26441472	.	+	.	ID=g45469;
OX031011.1_Pollenia_amentaria_genome_assembly,_chromosome:_X	AUGUSTUS	mRNA	26440777	26441472	0.57	+	.	ID=g45469.t1;Parent=g45469;
OX031011.1_Pollenia_amentaria_genome_assembly,_chromosome:_X	AUGUSTUS	start_codon	26440777	26440779	.	+	0	ID=g45469.t1.start1;Parent=g45469.t1;
OX031011.1_Pollenia_amentaria_genome_assembly,_chromosome:_X	AUGUSTUS	CDS	26440777	26440786	0.57	+	0	ID=g45469.t1.CDS1;Parent=g45469.t1;
OX031011.1_Pollenia_amentaria_genome_assembly,_chromosome:_X	AUGUSTUS	exon	26440777	26440786	.	+	.	ID=g45469.t1.exon1;Parent=g45469.t1;
OX031011.1_Pollenia_amentaria_genome_assembly,_chromosome:_X	AUGUSTUS	intron	26440787	26440999	0.57	+	.	ID=g45469.t1.intron1;Parent=g45469.t1;
OX031011.1_Pollenia_amentaria_genome_assembly,_chromosome:_X	AUGUSTUS	CDS	26441000	26441472	0.64	+	2	ID=g45469.t1.CDS2;Parent=g45469.t1;
OX031011.1_Pollenia_amentaria_genome_assembly,_chromosome:_X	AUGUSTUS	exon	26441000	26441472	.	+	.	ID=g45469.t1.exon2;Parent=g45469.t1;
OX031011.1_Pollenia_amentaria_genome_assembly,_chromosome:_X	AUGUSTUS	stop_codon	26441470	26441472	.	+	0	ID=g45469.t1.stop1;Parent=g45469.t1;
OX031011.1_Pollenia_amentaria_genome_assembly,_chromosome:_X	AUGUSTUS	gene	26441899	26442402	.	+	.	ID=g45470;
OX031011.1_Pollenia_amentaria_genome_assembly,_chromosome:_X	AUGUSTUS	mRNA	26441899	26442402	1	+	.	ID=g45470.t1;Parent=g45470;
OX031011.1_Pollenia_amentaria_genome_assembly,_chromosome:_X	AUGUSTUS	start_codon	26441899	26441901	.	+	0	ID=g45470.t1.start1;Parent=g45470.t1;
OX031011.1_Pollenia_amentaria_genome_assembly,_chromosome:_X	AUGUSTUS	CDS	26441899	26442402	1	+	0	ID=g45470.t1.CDS1;Parent=g45470.t1;
OX031011.1_Pollenia_amentaria_genome_assembly,_chromosome:_X	AUGUSTUS	exon	26441899	26442402	.	+	.	ID=g45470.t1.exon1;Parent=g45470.t1;
OX031011.1_Pollenia_amentaria_genome_assembly,_chromosome:_X	AUGUSTUS	stop_codon	26442400	26442402	.	+	0	ID=g45470.t1.stop1;Parent=g45470.t1;
OX031011.1_Pollenia_amentaria_genome_assembly,_chromosome:_X	AUGUSTUS	gene	26444433	26444642	.	+	.	ID=g45471;
OX031011.1_Pollenia_amentaria_genome_assembly,_chromosome:_X	AUGUSTUS	mRNA	26444433	26444642	1	+	.	ID=g45471.t1;Parent=g45471;
OX031011.1_Pollenia_amentaria_genome_assembly,_chromosome:_X	AUGUSTUS	start_codon	26444433	26444435	.	+	0	ID=g45471.t1.start1;Parent=g45471.t1;
OX031011.1_Pollenia_amentaria_genome_assembly,_chromosome:_X	AUGUSTUS	CDS	26444433	26444642	1	+	0	ID=g45471.t1.CDS1;Parent=g45471.t1;
OX031011.1_Pollenia_amentaria_genome_assembly,_chromosome:_X	AUGUSTUS	exon	26444433	26444642	.	+	.	ID=g45471.t1.exon1;Parent=g45471.t1;
OX031011.1_Pollenia_amentaria_genome_assembly,_chromosome:_X	AUGUSTUS	stop_codon	26444640	26444642	.	+	0	ID=g45471.t1.stop1;Parent=g45471.t1;
OX031011.1_Pollenia_amentaria_genome_assembly,_chromosome:_X	AUGUSTUS	gene	26444865	26445974	.	+	.	ID=g45472;
OX031011.1_Pollenia_amentaria_genome_assembly,_chromosome:_X	AUGUSTUS	mRNA	26444865	26445974	0.67	+	.	ID=g45472.t1;Parent=g45472;
OX031011.1_Pollenia_amentaria_genome_assembly,_chromosome:_X	AUGUSTUS	start_codon	26444865	26444867	.	+	0	ID=g45472.t1.start1;Parent=g45472.t1;
OX031011.1_Pollenia_amentaria_genome_assembly,_chromosome:_X	AUGUSTUS	CDS	26444865	26445001	0.91	+	0	ID=g45472.t1.CDS1;Parent=g45472.t1;
OX031011.1_Pollenia_amentaria_genome_assembly,_chromosome:_X	AUGUSTUS	exon	26444865	26445001	.	+	.	ID=g45472.t1.exon1;Parent=g45472.t1;
OX031011.1_Pollenia_amentaria_genome_assembly,_chromosome:_X	AUGUSTUS	intron	26445002	26445576	0.9	+	.	ID=g45472.t1.intron1;Parent=g45472.t1;
OX031011.1_Pollenia_amentaria_genome_assembly,_chromosome:_X	AUGUSTUS	CDS	26445577	26445820	0.95	+	1	ID=g45472.t1.CDS2;Parent=g45472.t1;
OX031011.1_Pollenia_amentaria_genome_assembly,_chromosome:_X	AUGUSTUS	exon	26445577	26445820	.	+	.	ID=g45472.t1.exon2;Parent=g45472.t1;
OX031011.1_Pollenia_amentaria_genome_assembly,_chromosome:_X	AUGUSTUS	intron	26445821	26445875	0.71	+	.	ID=g45472.t1.intron2;Parent=g45472.t1;
OX031011.1_Pollenia_amentaria_genome_assembly,_chromosome:_X	AUGUSTUS	CDS	26445876	26445974	0.67	+	0	ID=g45472.t1.CDS3;Parent=g45472.t1;
OX031011.1_Pollenia_amentaria_genome_assembly,_chromosome:_X	AUGUSTUS	exon	26445876	26445974	.	+	.	ID=g45472.t1.exon3;Parent=g45472.t1;
OX031011.1_Pollenia_amentaria_genome_assembly,_chromosome:_X	AUGUSTUS	stop_codon	26445972	26445974	.	+	0	ID=g45472.t1.stop1;Parent=g45472.t1;
OX031011.1_Pollenia_amentaria_genome_assembly,_chromosome:_X	AUGUSTUS	gene	26488993	26490159	.	-	.	ID=g45473;
OX031011.1_Pollenia_amentaria_genome_assembly,_chromosome:_X	AUGUSTUS	mRNA	26488993	26490159	0.54	-	.	ID=g45473.t1;Parent=g45473;
OX031011.1_Pollenia_amentaria_genome_assembly,_chromosome:_X	AUGUSTUS	stop_codon	26488993	26488995	.	-	0	ID=g45473.t1.stop1;Parent=g45473.t1;
OX031011.1_Pollenia_amentaria_genome_assembly,_chromosome:_X	AUGUSTUS	CDS	26488993	26489122	0.58	-	1	ID=g45473.t1.CDS1;Parent=g45473.t1;
OX031011.1_Pollenia_amentaria_genome_assembly,_chromosome:_X	AUGUSTUS	exon	26488993	26489122	.	-	.	ID=g45473.t1.exon1;Parent=g45473.t1;
OX031011.1_Pollenia_amentaria_genome_assembly,_chromosome:_X	AUGUSTUS	intron	26489123	26489704	0.54	-	.	ID=g45473.t1.intron1;Parent=g45473.t1;
OX031011.1_Pollenia_amentaria_genome_assembly,_chromosome:_X	AUGUSTUS	CDS	26489705	26490159	0.54	-	0	ID=g45473.t1.CDS2;Parent=g45473.t1;
OX031011.1_Pollenia_amentaria_genome_assembly,_chromosome:_X	AUGUSTUS	exon	26489705	26490159	.	-	.	ID=g45473.t1.exon2;Parent=g45473.t1;
OX031011.1_Pollenia_amentaria_genome_assembly,_chromosome:_X	AUGUSTUS	start_codon	26490157	26490159	.	-	0	ID=g45473.t1.start1;Parent=g45473.t1;
OX031011.1_Pollenia_amentaria_genome_assembly,_chromosome:_X	AUGUSTUS	gene	26488993	26490761	.	-	.	ID=g45474;
OX031011.1_Pollenia_amentaria_genome_assembly,_chromosome:_X	AUGUSTUS	mRNA	26488993	26490761	0.32	-	.	ID=g45474.t1;Parent=g45474;
OX031011.1_Pollenia_amentaria_genome_assembly,_chromosome:_X	AUGUSTUS	stop_codon	26488993	26488995	.	-	0	ID=g45474.t1.stop1;Parent=g45474.t1;
OX031011.1_Pollenia_amentaria_genome_assembly,_chromosome:_X	AUGUSTUS	CDS	26488993	26489192	0.7	-	2	ID=g45474.t1.CDS1;Parent=g45474.t1;
OX031011.1_Pollenia_amentaria_genome_assembly,_chromosome:_X	AUGUSTUS	exon	26488993	26489192	.	-	.	ID=g45474.t1.exon1;Parent=g45474.t1;
OX031011.1_Pollenia_amentaria_genome_assembly,_chromosome:_X	AUGUSTUS	intron	26489193	26489864	0.47	-	.	ID=g45474.t1.intron1;Parent=g45474.t1;
OX031011.1_Pollenia_amentaria_genome_assembly,_chromosome:_X	AUGUSTUS	CDS	26489865	26490584	0.47	-	2	ID=g45474.t1.CDS2;Parent=g45474.t1;
OX031011.1_Pollenia_amentaria_genome_assembly,_chromosome:_X	AUGUSTUS	exon	26489865	26490584	.	-	.	ID=g45474.t1.exon2;Parent=g45474.t1;
OX031011.1_Pollenia_amentaria_genome_assembly,_chromosome:_X	AUGUSTUS	intron	26490585	26490640	0.97	-	.	ID=g45474.t1.intron2;Parent=g45474.t1;
OX031011.1_Pollenia_amentaria_genome_assembly,_chromosome:_X	AUGUSTUS	CDS	26490641	26490761	0.69	-	0	ID=g45474.t1.CDS3;Parent=g45474.t1;
OX031011.1_Pollenia_amentaria_genome_assembly,_chromosome:_X	AUGUSTUS	exon	26490641	26490761	.	-	.	ID=g45474.t1.exon3;Parent=g45474.t1;
OX031011.1_Pollenia_amentaria_genome_assembly,_chromosome:_X	AUGUSTUS	start_codon	26490759	26490761	.	-	0	ID=g45474.t1.start1;Parent=g45474.t1;
OX031011.1_Pollenia_amentaria_genome_assembly,_chromosome:_X	AUGUSTUS	gene	26492557	26493213	.	+	.	ID=g45475;
OX031011.1_Pollenia_amentaria_genome_assembly,_chromosome:_X	AUGUSTUS	mRNA	26492557	26493213	1	+	.	ID=g45475.t1;Parent=g45475;
OX031011.1_Pollenia_amentaria_genome_assembly,_chromosome:_X	AUGUSTUS	start_codon	26492557	26492559	.	+	0	ID=g45475.t1.start1;Parent=g45475.t1;
OX031011.1_Pollenia_amentaria_genome_assembly,_chromosome:_X	AUGUSTUS	CDS	26492557	26493213	1	+	0	ID=g45475.t1.CDS1;Parent=g45475.t1;
OX031011.1_Pollenia_amentaria_genome_assembly,_chromosome:_X	AUGUSTUS	exon	26492557	26493213	.	+	.	ID=g45475.t1.exon1;Parent=g45475.t1;
OX031011.1_Pollenia_amentaria_genome_assembly,_chromosome:_X	AUGUSTUS	stop_codon	26493211	26493213	.	+	0	ID=g45475.t1.stop1;Parent=g45475.t1;
OX031011.1_Pollenia_amentaria_genome_assembly,_chromosome:_X	AUGUSTUS	gene	26576715	26577101	.	+	.	ID=g45476;
OX031011.1_Pollenia_amentaria_genome_assembly,_chromosome:_X	AUGUSTUS	mRNA	26576715	26577101	0.89	+	.	ID=g45476.t1;Parent=g45476;
OX031011.1_Pollenia_amentaria_genome_assembly,_chromosome:_X	AUGUSTUS	start_codon	26576715	26576717	.	+	0	ID=g45476.t1.start1;Parent=g45476.t1;
OX031011.1_Pollenia_amentaria_genome_assembly,_chromosome:_X	AUGUSTUS	CDS	26576715	26576780	0.89	+	0	ID=g45476.t1.CDS1;Parent=g45476.t1;
OX031011.1_Pollenia_amentaria_genome_assembly,_chromosome:_X	AUGUSTUS	exon	26576715	26576780	.	+	.	ID=g45476.t1.exon1;Parent=g45476.t1;
OX031011.1_Pollenia_amentaria_genome_assembly,_chromosome:_X	AUGUSTUS	intron	26576781	26576894	0.89	+	.	ID=g45476.t1.intron1;Parent=g45476.t1;
OX031011.1_Pollenia_amentaria_genome_assembly,_chromosome:_X	AUGUSTUS	CDS	26576895	26577101	1	+	0	ID=g45476.t1.CDS2;Parent=g45476.t1;
OX031011.1_Pollenia_amentaria_genome_assembly,_chromosome:_X	AUGUSTUS	exon	26576895	26577101	.	+	.	ID=g45476.t1.exon2;Parent=g45476.t1;
OX031011.1_Pollenia_amentaria_genome_assembly,_chromosome:_X	AUGUSTUS	stop_codon	26577099	26577101	.	+	0	ID=g45476.t1.stop1;Parent=g45476.t1;
OX031011.1_Pollenia_amentaria_genome_assembly,_chromosome:_X	AUGUSTUS	gene	26577188	26578163	.	+	.	ID=g45477;
OX031011.1_Pollenia_amentaria_genome_assembly,_chromosome:_X	AUGUSTUS	mRNA	26577188	26578163	0.39	+	.	ID=g45477.t1;Parent=g45477;
OX031011.1_Pollenia_amentaria_genome_assembly,_chromosome:_X	AUGUSTUS	start_codon	26577188	26577190	.	+	0	ID=g45477.t1.start1;Parent=g45477.t1;
OX031011.1_Pollenia_amentaria_genome_assembly,_chromosome:_X	AUGUSTUS	CDS	26577188	26578027	0.44	+	0	ID=g45477.t1.CDS1;Parent=g45477.t1;
OX031011.1_Pollenia_amentaria_genome_assembly,_chromosome:_X	AUGUSTUS	exon	26577188	26578027	.	+	.	ID=g45477.t1.exon1;Parent=g45477.t1;
OX031011.1_Pollenia_amentaria_genome_assembly,_chromosome:_X	AUGUSTUS	intron	26578028	26578106	0.44	+	.	ID=g45477.t1.intron1;Parent=g45477.t1;
OX031011.1_Pollenia_amentaria_genome_assembly,_chromosome:_X	AUGUSTUS	CDS	26578107	26578163	0.52	+	0	ID=g45477.t1.CDS2;Parent=g45477.t1;
OX031011.1_Pollenia_amentaria_genome_assembly,_chromosome:_X	AUGUSTUS	exon	26578107	26578163	.	+	.	ID=g45477.t1.exon2;Parent=g45477.t1;
OX031011.1_Pollenia_amentaria_genome_assembly,_chromosome:_X	AUGUSTUS	stop_codon	26578161	26578163	.	+	0	ID=g45477.t1.stop1;Parent=g45477.t1;
OX031011.1_Pollenia_amentaria_genome_assembly,_chromosome:_X	AUGUSTUS	gene	26578276	26581272	.	+	.	ID=g45478;
OX031011.1_Pollenia_amentaria_genome_assembly,_chromosome:_X	AUGUSTUS	mRNA	26578276	26581272	1	+	.	ID=g45478.t1;Parent=g45478;
OX031011.1_Pollenia_amentaria_genome_assembly,_chromosome:_X	AUGUSTUS	start_codon	26578276	26578278	.	+	0	ID=g45478.t1.start1;Parent=g45478.t1;
OX031011.1_Pollenia_amentaria_genome_assembly,_chromosome:_X	AUGUSTUS	CDS	26578276	26581272	1	+	0	ID=g45478.t1.CDS1;Parent=g45478.t1;
OX031011.1_Pollenia_amentaria_genome_assembly,_chromosome:_X	AUGUSTUS	exon	26578276	26581272	.	+	.	ID=g45478.t1.exon1;Parent=g45478.t1;
OX031011.1_Pollenia_amentaria_genome_assembly,_chromosome:_X	AUGUSTUS	stop_codon	26581270	26581272	.	+	0	ID=g45478.t1.stop1;Parent=g45478.t1;
OX031011.1_Pollenia_amentaria_genome_assembly,_chromosome:_X	AUGUSTUS	gene	26602223	26603716	.	+	.	ID=g45479;
OX031011.1_Pollenia_amentaria_genome_assembly,_chromosome:_X	AUGUSTUS	mRNA	26602223	26603716	0.77	+	.	ID=g45479.t1;Parent=g45479;
OX031011.1_Pollenia_amentaria_genome_assembly,_chromosome:_X	AUGUSTUS	start_codon	26602223	26602225	.	+	0	ID=g45479.t1.start1;Parent=g45479.t1;
OX031011.1_Pollenia_amentaria_genome_assembly,_chromosome:_X	AUGUSTUS	CDS	26602223	26602286	0.77	+	0	ID=g45479.t1.CDS1;Parent=g45479.t1;
OX031011.1_Pollenia_amentaria_genome_assembly,_chromosome:_X	AUGUSTUS	exon	26602223	26602286	.	+	.	ID=g45479.t1.exon1;Parent=g45479.t1;
OX031011.1_Pollenia_amentaria_genome_assembly,_chromosome:_X	AUGUSTUS	intron	26602287	26602900	0.77	+	.	ID=g45479.t1.intron1;Parent=g45479.t1;
OX031011.1_Pollenia_amentaria_genome_assembly,_chromosome:_X	AUGUSTUS	CDS	26602901	26603136	0.97	+	2	ID=g45479.t1.CDS2;Parent=g45479.t1;
OX031011.1_Pollenia_amentaria_genome_assembly,_chromosome:_X	AUGUSTUS	exon	26602901	26603136	.	+	.	ID=g45479.t1.exon2;Parent=g45479.t1;
OX031011.1_Pollenia_amentaria_genome_assembly,_chromosome:_X	AUGUSTUS	intron	26603137	26603566	1	+	.	ID=g45479.t1.intron2;Parent=g45479.t1;
OX031011.1_Pollenia_amentaria_genome_assembly,_chromosome:_X	AUGUSTUS	CDS	26603567	26603716	1	+	0	ID=g45479.t1.CDS3;Parent=g45479.t1;
OX031011.1_Pollenia_amentaria_genome_assembly,_chromosome:_X	AUGUSTUS	exon	26603567	26603716	.	+	.	ID=g45479.t1.exon3;Parent=g45479.t1;
OX031011.1_Pollenia_amentaria_genome_assembly,_chromosome:_X	AUGUSTUS	stop_codon	26603714	26603716	.	+	0	ID=g45479.t1.stop1;Parent=g45479.t1;
OX031011.1_Pollenia_amentaria_genome_assembly,_chromosome:_X	AUGUSTUS	gene	26615652	26620176	.	-	.	ID=g45480;
OX031011.1_Pollenia_amentaria_genome_assembly,_chromosome:_X	AUGUSTUS	mRNA	26615652	26620176	0.7	-	.	ID=g45480.t1;Parent=g45480;
OX031011.1_Pollenia_amentaria_genome_assembly,_chromosome:_X	AUGUSTUS	stop_codon	26615652	26615654	.	-	0	ID=g45480.t1.stop1;Parent=g45480.t1;
OX031011.1_Pollenia_amentaria_genome_assembly,_chromosome:_X	AUGUSTUS	CDS	26615652	26618699	0.7	-	0	ID=g45480.t1.CDS1;Parent=g45480.t1;
OX031011.1_Pollenia_amentaria_genome_assembly,_chromosome:_X	AUGUSTUS	exon	26615652	26618699	.	-	.	ID=g45480.t1.exon1;Parent=g45480.t1;
OX031011.1_Pollenia_amentaria_genome_assembly,_chromosome:_X	AUGUSTUS	intron	26618700	26618796	0.85	-	.	ID=g45480.t1.intron1;Parent=g45480.t1;
OX031011.1_Pollenia_amentaria_genome_assembly,_chromosome:_X	AUGUSTUS	CDS	26618797	26620176	1	-	0	ID=g45480.t1.CDS2;Parent=g45480.t1;
OX031011.1_Pollenia_amentaria_genome_assembly,_chromosome:_X	AUGUSTUS	exon	26618797	26620176	.	-	.	ID=g45480.t1.exon2;Parent=g45480.t1;
OX031011.1_Pollenia_amentaria_genome_assembly,_chromosome:_X	AUGUSTUS	start_codon	26620174	26620176	.	-	0	ID=g45480.t1.start1;Parent=g45480.t1;
OX031011.1_Pollenia_amentaria_genome_assembly,_chromosome:_X	AUGUSTUS	gene	26631930	26633161	.	+	.	ID=g45481;
OX031011.1_Pollenia_amentaria_genome_assembly,_chromosome:_X	AUGUSTUS	mRNA	26631930	26633161	0.88	+	.	ID=g45481.t1;Parent=g45481;
OX031011.1_Pollenia_amentaria_genome_assembly,_chromosome:_X	AUGUSTUS	start_codon	26631930	26631932	.	+	0	ID=g45481.t1.start1;Parent=g45481.t1;
OX031011.1_Pollenia_amentaria_genome_assembly,_chromosome:_X	AUGUSTUS	CDS	26631930	26632029	1	+	0	ID=g45481.t1.CDS1;Parent=g45481.t1;
OX031011.1_Pollenia_amentaria_genome_assembly,_chromosome:_X	AUGUSTUS	exon	26631930	26632029	.	+	.	ID=g45481.t1.exon1;Parent=g45481.t1;
OX031011.1_Pollenia_amentaria_genome_assembly,_chromosome:_X	AUGUSTUS	intron	26632030	26632083	1	+	.	ID=g45481.t1.intron1;Parent=g45481.t1;
OX031011.1_Pollenia_amentaria_genome_assembly,_chromosome:_X	AUGUSTUS	CDS	26632084	26632206	0.95	+	2	ID=g45481.t1.CDS2;Parent=g45481.t1;
OX031011.1_Pollenia_amentaria_genome_assembly,_chromosome:_X	AUGUSTUS	exon	26632084	26632206	.	+	.	ID=g45481.t1.exon2;Parent=g45481.t1;
OX031011.1_Pollenia_amentaria_genome_assembly,_chromosome:_X	AUGUSTUS	intron	26632207	26632345	0.88	+	.	ID=g45481.t1.intron2;Parent=g45481.t1;
OX031011.1_Pollenia_amentaria_genome_assembly,_chromosome:_X	AUGUSTUS	CDS	26632346	26632581	0.93	+	2	ID=g45481.t1.CDS3;Parent=g45481.t1;
OX031011.1_Pollenia_amentaria_genome_assembly,_chromosome:_X	AUGUSTUS	exon	26632346	26632581	.	+	.	ID=g45481.t1.exon3;Parent=g45481.t1;
OX031011.1_Pollenia_amentaria_genome_assembly,_chromosome:_X	AUGUSTUS	intron	26632582	26633011	1	+	.	ID=g45481.t1.intron3;Parent=g45481.t1;
OX031011.1_Pollenia_amentaria_genome_assembly,_chromosome:_X	AUGUSTUS	CDS	26633012	26633161	1	+	0	ID=g45481.t1.CDS4;Parent=g45481.t1;
OX031011.1_Pollenia_amentaria_genome_assembly,_chromosome:_X	AUGUSTUS	exon	26633012	26633161	.	+	.	ID=g45481.t1.exon4;Parent=g45481.t1;
OX031011.1_Pollenia_amentaria_genome_assembly,_chromosome:_X	AUGUSTUS	stop_codon	26633159	26633161	.	+	0	ID=g45481.t1.stop1;Parent=g45481.t1;
OX031011.1_Pollenia_amentaria_genome_assembly,_chromosome:_X	AUGUSTUS	gene	26644195	26649513	.	+	.	ID=g45482;
OX031011.1_Pollenia_amentaria_genome_assembly,_chromosome:_X	AUGUSTUS	mRNA	26644195	26649513	0.54	+	.	ID=g45482.t1;Parent=g45482;
OX031011.1_Pollenia_amentaria_genome_assembly,_chromosome:_X	AUGUSTUS	start_codon	26644195	26644197	.	+	0	ID=g45482.t1.start1;Parent=g45482.t1;
OX031011.1_Pollenia_amentaria_genome_assembly,_chromosome:_X	AUGUSTUS	CDS	26644195	26645589	1	+	0	ID=g45482.t1.CDS1;Parent=g45482.t1;
OX031011.1_Pollenia_amentaria_genome_assembly,_chromosome:_X	AUGUSTUS	exon	26644195	26645589	.	+	.	ID=g45482.t1.exon1;Parent=g45482.t1;
OX031011.1_Pollenia_amentaria_genome_assembly,_chromosome:_X	AUGUSTUS	intron	26645590	26645659	1	+	.	ID=g45482.t1.intron1;Parent=g45482.t1;
OX031011.1_Pollenia_amentaria_genome_assembly,_chromosome:_X	AUGUSTUS	CDS	26645660	26648670	0.73	+	0	ID=g45482.t1.CDS2;Parent=g45482.t1;
OX031011.1_Pollenia_amentaria_genome_assembly,_chromosome:_X	AUGUSTUS	exon	26645660	26648670	.	+	.	ID=g45482.t1.exon2;Parent=g45482.t1;
OX031011.1_Pollenia_amentaria_genome_assembly,_chromosome:_X	AUGUSTUS	intron	26648671	26649188	0.54	+	.	ID=g45482.t1.intron2;Parent=g45482.t1;
OX031011.1_Pollenia_amentaria_genome_assembly,_chromosome:_X	AUGUSTUS	CDS	26649189	26649513	0.54	+	1	ID=g45482.t1.CDS3;Parent=g45482.t1;
OX031011.1_Pollenia_amentaria_genome_assembly,_chromosome:_X	AUGUSTUS	exon	26649189	26649513	.	+	.	ID=g45482.t1.exon3;Parent=g45482.t1;
OX031011.1_Pollenia_amentaria_genome_assembly,_chromosome:_X	AUGUSTUS	stop_codon	26649511	26649513	.	+	0	ID=g45482.t1.stop1;Parent=g45482.t1;
OX031011.1_Pollenia_amentaria_genome_assembly,_chromosome:_X	AUGUSTUS	gene	26664117	26681569	.	+	.	ID=g45483;
OX031011.1_Pollenia_amentaria_genome_assembly,_chromosome:_X	AUGUSTUS	mRNA	26664117	26681569	0.47	+	.	ID=g45483.t1;Parent=g45483;
OX031011.1_Pollenia_amentaria_genome_assembly,_chromosome:_X	AUGUSTUS	start_codon	26664117	26664119	.	+	0	ID=g45483.t1.start1;Parent=g45483.t1;
OX031011.1_Pollenia_amentaria_genome_assembly,_chromosome:_X	AUGUSTUS	CDS	26664117	26664900	0.73	+	0	ID=g45483.t1.CDS1;Parent=g45483.t1;
OX031011.1_Pollenia_amentaria_genome_assembly,_chromosome:_X	AUGUSTUS	exon	26664117	26664900	.	+	.	ID=g45483.t1.exon1;Parent=g45483.t1;
OX031011.1_Pollenia_amentaria_genome_assembly,_chromosome:_X	AUGUSTUS	intron	26664901	26681492	0.47	+	.	ID=g45483.t1.intron1;Parent=g45483.t1;
OX031011.1_Pollenia_amentaria_genome_assembly,_chromosome:_X	AUGUSTUS	CDS	26681493	26681569	0.54	+	2	ID=g45483.t1.CDS2;Parent=g45483.t1;
OX031011.1_Pollenia_amentaria_genome_assembly,_chromosome:_X	AUGUSTUS	exon	26681493	26681569	.	+	.	ID=g45483.t1.exon2;Parent=g45483.t1;
OX031011.1_Pollenia_amentaria_genome_assembly,_chromosome:_X	AUGUSTUS	stop_codon	26681567	26681569	.	+	0	ID=g45483.t1.stop1;Parent=g45483.t1;
OX031011.1_Pollenia_amentaria_genome_assembly,_chromosome:_X	AUGUSTUS	gene	26665651	26668641	.	+	.	ID=g45484;
OX031011.1_Pollenia_amentaria_genome_assembly,_chromosome:_X	AUGUSTUS	mRNA	26665651	26668641	0.92	+	.	ID=g45484.t1;Parent=g45484;
OX031011.1_Pollenia_amentaria_genome_assembly,_chromosome:_X	AUGUSTUS	start_codon	26665651	26665653	.	+	0	ID=g45484.t1.start1;Parent=g45484.t1;
OX031011.1_Pollenia_amentaria_genome_assembly,_chromosome:_X	AUGUSTUS	CDS	26665651	26668641	0.92	+	0	ID=g45484.t1.CDS1;Parent=g45484.t1;
OX031011.1_Pollenia_amentaria_genome_assembly,_chromosome:_X	AUGUSTUS	exon	26665651	26668641	.	+	.	ID=g45484.t1.exon1;Parent=g45484.t1;
OX031011.1_Pollenia_amentaria_genome_assembly,_chromosome:_X	AUGUSTUS	stop_codon	26668639	26668641	.	+	0	ID=g45484.t1.stop1;Parent=g45484.t1;
OX031011.1_Pollenia_amentaria_genome_assembly,_chromosome:_X	AUGUSTUS	gene	26683967	26694898	.	+	.	ID=g45485;
OX031011.1_Pollenia_amentaria_genome_assembly,_chromosome:_X	AUGUSTUS	mRNA	26683967	26694898	0.25	+	.	ID=g45485.t1;Parent=g45485;
OX031011.1_Pollenia_amentaria_genome_assembly,_chromosome:_X	AUGUSTUS	start_codon	26683967	26683969	.	+	0	ID=g45485.t1.start1;Parent=g45485.t1;
OX031011.1_Pollenia_amentaria_genome_assembly,_chromosome:_X	AUGUSTUS	CDS	26683967	26684635	0.57	+	0	ID=g45485.t1.CDS1;Parent=g45485.t1;
OX031011.1_Pollenia_amentaria_genome_assembly,_chromosome:_X	AUGUSTUS	exon	26683967	26684635	.	+	.	ID=g45485.t1.exon1;Parent=g45485.t1;
OX031011.1_Pollenia_amentaria_genome_assembly,_chromosome:_X	AUGUSTUS	intron	26684636	26694841	0.26	+	.	ID=g45485.t1.intron1;Parent=g45485.t1;
OX031011.1_Pollenia_amentaria_genome_assembly,_chromosome:_X	AUGUSTUS	CDS	26694842	26694898	0.31	+	0	ID=g45485.t1.CDS2;Parent=g45485.t1;
OX031011.1_Pollenia_amentaria_genome_assembly,_chromosome:_X	AUGUSTUS	exon	26694842	26694898	.	+	.	ID=g45485.t1.exon2;Parent=g45485.t1;
OX031011.1_Pollenia_amentaria_genome_assembly,_chromosome:_X	AUGUSTUS	stop_codon	26694896	26694898	.	+	0	ID=g45485.t1.stop1;Parent=g45485.t1;
OX031011.1_Pollenia_amentaria_genome_assembly,_chromosome:_X	AUGUSTUS	gene	26701273	26719096	.	+	.	ID=g45486;
OX031011.1_Pollenia_amentaria_genome_assembly,_chromosome:_X	AUGUSTUS	mRNA	26701273	26708396	0.79	+	.	ID=g45486.t1;Parent=g45486;
OX031011.1_Pollenia_amentaria_genome_assembly,_chromosome:_X	AUGUSTUS	start_codon	26701273	26701275	.	+	0	ID=g45486.t1.start1;Parent=g45486.t1;
OX031011.1_Pollenia_amentaria_genome_assembly,_chromosome:_X	AUGUSTUS	CDS	26701273	26701336	0.93	+	0	ID=g45486.t1.CDS1;Parent=g45486.t1;
OX031011.1_Pollenia_amentaria_genome_assembly,_chromosome:_X	AUGUSTUS	exon	26701273	26701336	.	+	.	ID=g45486.t1.exon1;Parent=g45486.t1;
OX031011.1_Pollenia_amentaria_genome_assembly,_chromosome:_X	AUGUSTUS	intron	26701337	26703771	0.88	+	.	ID=g45486.t1.intron1;Parent=g45486.t1;
OX031011.1_Pollenia_amentaria_genome_assembly,_chromosome:_X	AUGUSTUS	CDS	26703772	26705153	0.94	+	2	ID=g45486.t1.CDS2;Parent=g45486.t1;
OX031011.1_Pollenia_amentaria_genome_assembly,_chromosome:_X	AUGUSTUS	exon	26703772	26705153	.	+	.	ID=g45486.t1.exon2;Parent=g45486.t1;
OX031011.1_Pollenia_amentaria_genome_assembly,_chromosome:_X	AUGUSTUS	intron	26705154	26705223	1	+	.	ID=g45486.t1.intron2;Parent=g45486.t1;
OX031011.1_Pollenia_amentaria_genome_assembly,_chromosome:_X	AUGUSTUS	CDS	26705224	26708234	0.89	+	0	ID=g45486.t1.CDS3;Parent=g45486.t1;
OX031011.1_Pollenia_amentaria_genome_assembly,_chromosome:_X	AUGUSTUS	exon	26705224	26708234	.	+	.	ID=g45486.t1.exon3;Parent=g45486.t1;
OX031011.1_Pollenia_amentaria_genome_assembly,_chromosome:_X	AUGUSTUS	intron	26708235	26708317	0.89	+	.	ID=g45486.t1.intron3;Parent=g45486.t1;
OX031011.1_Pollenia_amentaria_genome_assembly,_chromosome:_X	AUGUSTUS	CDS	26708318	26708396	0.89	+	1	ID=g45486.t1.CDS4;Parent=g45486.t1;
OX031011.1_Pollenia_amentaria_genome_assembly,_chromosome:_X	AUGUSTUS	exon	26708318	26708396	.	+	.	ID=g45486.t1.exon4;Parent=g45486.t1;
OX031011.1_Pollenia_amentaria_genome_assembly,_chromosome:_X	AUGUSTUS	stop_codon	26708394	26708396	.	+	0	ID=g45486.t1.stop1;Parent=g45486.t1;
OX031011.1_Pollenia_amentaria_genome_assembly,_chromosome:_X	AUGUSTUS	mRNA	26701273	26719096	0.48	+	.	ID=g45486.t2;Parent=g45486;
OX031011.1_Pollenia_amentaria_genome_assembly,_chromosome:_X	AUGUSTUS	start_codon	26701273	26701275	.	+	0	ID=g45486.t2.start1;Parent=g45486.t2;
OX031011.1_Pollenia_amentaria_genome_assembly,_chromosome:_X	AUGUSTUS	CDS	26701273	26701336	0.93	+	0	ID=g45486.t2.CDS1;Parent=g45486.t2;
OX031011.1_Pollenia_amentaria_genome_assembly,_chromosome:_X	AUGUSTUS	exon	26701273	26701336	.	+	.	ID=g45486.t2.exon1;Parent=g45486.t2;
OX031011.1_Pollenia_amentaria_genome_assembly,_chromosome:_X	AUGUSTUS	intron	26701337	26703771	0.9	+	.	ID=g45486.t2.intron1;Parent=g45486.t2;
OX031011.1_Pollenia_amentaria_genome_assembly,_chromosome:_X	AUGUSTUS	CDS	26703772	26704530	0.62	+	2	ID=g45486.t2.CDS2;Parent=g45486.t2;
OX031011.1_Pollenia_amentaria_genome_assembly,_chromosome:_X	AUGUSTUS	exon	26703772	26704530	.	+	.	ID=g45486.t2.exon2;Parent=g45486.t2;
OX031011.1_Pollenia_amentaria_genome_assembly,_chromosome:_X	AUGUSTUS	intron	26704531	26719019	0.54	+	.	ID=g45486.t2.intron2;Parent=g45486.t2;
OX031011.1_Pollenia_amentaria_genome_assembly,_chromosome:_X	AUGUSTUS	CDS	26719020	26719096	0.66	+	2	ID=g45486.t2.CDS3;Parent=g45486.t2;
OX031011.1_Pollenia_amentaria_genome_assembly,_chromosome:_X	AUGUSTUS	exon	26719020	26719096	.	+	.	ID=g45486.t2.exon3;Parent=g45486.t2;
OX031011.1_Pollenia_amentaria_genome_assembly,_chromosome:_X	AUGUSTUS	stop_codon	26719094	26719096	.	+	0	ID=g45486.t2.stop1;Parent=g45486.t2;
OX031011.1_Pollenia_amentaria_genome_assembly,_chromosome:_X	AUGUSTUS	gene	26721499	26726023	.	+	.	ID=g45487;
OX031011.1_Pollenia_amentaria_genome_assembly,_chromosome:_X	AUGUSTUS	mRNA	26721499	26726023	0.73	+	.	ID=g45487.t1;Parent=g45487;
OX031011.1_Pollenia_amentaria_genome_assembly,_chromosome:_X	AUGUSTUS	start_codon	26721499	26721501	.	+	0	ID=g45487.t1.start1;Parent=g45487.t1;
OX031011.1_Pollenia_amentaria_genome_assembly,_chromosome:_X	AUGUSTUS	CDS	26721499	26722878	0.99	+	0	ID=g45487.t1.CDS1;Parent=g45487.t1;
OX031011.1_Pollenia_amentaria_genome_assembly,_chromosome:_X	AUGUSTUS	exon	26721499	26722878	.	+	.	ID=g45487.t1.exon1;Parent=g45487.t1;
OX031011.1_Pollenia_amentaria_genome_assembly,_chromosome:_X	AUGUSTUS	intron	26722879	26722975	0.88	+	.	ID=g45487.t1.intron1;Parent=g45487.t1;
OX031011.1_Pollenia_amentaria_genome_assembly,_chromosome:_X	AUGUSTUS	CDS	26722976	26726023	0.73	+	0	ID=g45487.t1.CDS2;Parent=g45487.t1;
OX031011.1_Pollenia_amentaria_genome_assembly,_chromosome:_X	AUGUSTUS	exon	26722976	26726023	.	+	.	ID=g45487.t1.exon2;Parent=g45487.t1;
OX031011.1_Pollenia_amentaria_genome_assembly,_chromosome:_X	AUGUSTUS	stop_codon	26726021	26726023	.	+	0	ID=g45487.t1.stop1;Parent=g45487.t1;
OX031011.1_Pollenia_amentaria_genome_assembly,_chromosome:_X	AUGUSTUS	gene	26739120	26746918	.	+	.	ID=g45488;
OX031011.1_Pollenia_amentaria_genome_assembly,_chromosome:_X	AUGUSTUS	mRNA	26739120	26746918	0.47	+	.	ID=g45488.t1;Parent=g45488;
OX031011.1_Pollenia_amentaria_genome_assembly,_chromosome:_X	AUGUSTUS	start_codon	26739120	26739122	.	+	0	ID=g45488.t1.start1;Parent=g45488.t1;
OX031011.1_Pollenia_amentaria_genome_assembly,_chromosome:_X	AUGUSTUS	CDS	26739120	26739183	0.94	+	0	ID=g45488.t1.CDS1;Parent=g45488.t1;
OX031011.1_Pollenia_amentaria_genome_assembly,_chromosome:_X	AUGUSTUS	exon	26739120	26739183	.	+	.	ID=g45488.t1.exon1;Parent=g45488.t1;
OX031011.1_Pollenia_amentaria_genome_assembly,_chromosome:_X	AUGUSTUS	intron	26739184	26741612	0.9	+	.	ID=g45488.t1.intron1;Parent=g45488.t1;
OX031011.1_Pollenia_amentaria_genome_assembly,_chromosome:_X	AUGUSTUS	CDS	26741613	26742994	0.93	+	2	ID=g45488.t1.CDS2;Parent=g45488.t1;
OX031011.1_Pollenia_amentaria_genome_assembly,_chromosome:_X	AUGUSTUS	exon	26741613	26742994	.	+	.	ID=g45488.t1.exon2;Parent=g45488.t1;
OX031011.1_Pollenia_amentaria_genome_assembly,_chromosome:_X	AUGUSTUS	intron	26742995	26743064	1	+	.	ID=g45488.t1.intron2;Parent=g45488.t1;
OX031011.1_Pollenia_amentaria_genome_assembly,_chromosome:_X	AUGUSTUS	CDS	26743065	26746075	0.82	+	0	ID=g45488.t1.CDS3;Parent=g45488.t1;
OX031011.1_Pollenia_amentaria_genome_assembly,_chromosome:_X	AUGUSTUS	exon	26743065	26746075	.	+	.	ID=g45488.t1.exon3;Parent=g45488.t1;
OX031011.1_Pollenia_amentaria_genome_assembly,_chromosome:_X	AUGUSTUS	intron	26746076	26746593	0.5	+	.	ID=g45488.t1.intron3;Parent=g45488.t1;
OX031011.1_Pollenia_amentaria_genome_assembly,_chromosome:_X	AUGUSTUS	CDS	26746594	26746918	0.5	+	1	ID=g45488.t1.CDS4;Parent=g45488.t1;
OX031011.1_Pollenia_amentaria_genome_assembly,_chromosome:_X	AUGUSTUS	exon	26746594	26746918	.	+	.	ID=g45488.t1.exon4;Parent=g45488.t1;
OX031011.1_Pollenia_amentaria_genome_assembly,_chromosome:_X	AUGUSTUS	stop_codon	26746916	26746918	.	+	0	ID=g45488.t1.stop1;Parent=g45488.t1;
OX031011.1_Pollenia_amentaria_genome_assembly,_chromosome:_X	AUGUSTUS	gene	26761678	26766841	.	+	.	ID=g45489;
OX031011.1_Pollenia_amentaria_genome_assembly,_chromosome:_X	AUGUSTUS	mRNA	26761678	26766841	0.47	+	.	ID=g45489.t1;Parent=g45489;
OX031011.1_Pollenia_amentaria_genome_assembly,_chromosome:_X	AUGUSTUS	start_codon	26761678	26761680	.	+	0	ID=g45489.t1.start1;Parent=g45489.t1;
OX031011.1_Pollenia_amentaria_genome_assembly,_chromosome:_X	AUGUSTUS	CDS	26761678	26763084	1	+	0	ID=g45489.t1.CDS1;Parent=g45489.t1;
OX031011.1_Pollenia_amentaria_genome_assembly,_chromosome:_X	AUGUSTUS	exon	26761678	26763084	.	+	.	ID=g45489.t1.exon1;Parent=g45489.t1;
OX031011.1_Pollenia_amentaria_genome_assembly,_chromosome:_X	AUGUSTUS	intron	26763085	26763154	1	+	.	ID=g45489.t1.intron1;Parent=g45489.t1;
OX031011.1_Pollenia_amentaria_genome_assembly,_chromosome:_X	AUGUSTUS	CDS	26763155	26766165	0.47	+	0	ID=g45489.t1.CDS2;Parent=g45489.t1;
OX031011.1_Pollenia_amentaria_genome_assembly,_chromosome:_X	AUGUSTUS	exon	26763155	26766165	.	+	.	ID=g45489.t1.exon2;Parent=g45489.t1;
OX031011.1_Pollenia_amentaria_genome_assembly,_chromosome:_X	AUGUSTUS	intron	26766166	26766756	0.47	+	.	ID=g45489.t1.intron2;Parent=g45489.t1;
OX031011.1_Pollenia_amentaria_genome_assembly,_chromosome:_X	AUGUSTUS	CDS	26766757	26766841	0.47	+	1	ID=g45489.t1.CDS3;Parent=g45489.t1;
OX031011.1_Pollenia_amentaria_genome_assembly,_chromosome:_X	AUGUSTUS	exon	26766757	26766841	.	+	.	ID=g45489.t1.exon3;Parent=g45489.t1;
OX031011.1_Pollenia_amentaria_genome_assembly,_chromosome:_X	AUGUSTUS	stop_codon	26766839	26766841	.	+	0	ID=g45489.t1.stop1;Parent=g45489.t1;
OX031011.1_Pollenia_amentaria_genome_assembly,_chromosome:_X	AUGUSTUS	gene	26789505	26794836	.	+	.	ID=g45490;
OX031011.1_Pollenia_amentaria_genome_assembly,_chromosome:_X	AUGUSTUS	mRNA	26789505	26794836	0.36	+	.	ID=g45490.t1;Parent=g45490;
OX031011.1_Pollenia_amentaria_genome_assembly,_chromosome:_X	AUGUSTUS	start_codon	26789505	26789507	.	+	0	ID=g45490.t1.start1;Parent=g45490.t1;
OX031011.1_Pollenia_amentaria_genome_assembly,_chromosome:_X	AUGUSTUS	CDS	26789505	26790911	1	+	0	ID=g45490.t1.CDS1;Parent=g45490.t1;
OX031011.1_Pollenia_amentaria_genome_assembly,_chromosome:_X	AUGUSTUS	exon	26789505	26790911	.	+	.	ID=g45490.t1.exon1;Parent=g45490.t1;
OX031011.1_Pollenia_amentaria_genome_assembly,_chromosome:_X	AUGUSTUS	intron	26790912	26790981	1	+	.	ID=g45490.t1.intron1;Parent=g45490.t1;
OX031011.1_Pollenia_amentaria_genome_assembly,_chromosome:_X	AUGUSTUS	CDS	26790982	26793992	0.76	+	0	ID=g45490.t1.CDS2;Parent=g45490.t1;
OX031011.1_Pollenia_amentaria_genome_assembly,_chromosome:_X	AUGUSTUS	exon	26790982	26793992	.	+	.	ID=g45490.t1.exon2;Parent=g45490.t1;
OX031011.1_Pollenia_amentaria_genome_assembly,_chromosome:_X	AUGUSTUS	intron	26793993	26794511	0.37	+	.	ID=g45490.t1.intron2;Parent=g45490.t1;
OX031011.1_Pollenia_amentaria_genome_assembly,_chromosome:_X	AUGUSTUS	CDS	26794512	26794836	0.36	+	1	ID=g45490.t1.CDS3;Parent=g45490.t1;
OX031011.1_Pollenia_amentaria_genome_assembly,_chromosome:_X	AUGUSTUS	exon	26794512	26794836	.	+	.	ID=g45490.t1.exon3;Parent=g45490.t1;
OX031011.1_Pollenia_amentaria_genome_assembly,_chromosome:_X	AUGUSTUS	stop_codon	26794834	26794836	.	+	0	ID=g45490.t1.stop1;Parent=g45490.t1;
OX031011.1_Pollenia_amentaria_genome_assembly,_chromosome:_X	AUGUSTUS	gene	26809590	26814908	.	+	.	ID=g45491;
OX031011.1_Pollenia_amentaria_genome_assembly,_chromosome:_X	AUGUSTUS	mRNA	26809590	26811017	0.77	+	.	ID=g45491.t1;Parent=g45491;
OX031011.1_Pollenia_amentaria_genome_assembly,_chromosome:_X	AUGUSTUS	start_codon	26809590	26809592	.	+	0	ID=g45491.t1.start1;Parent=g45491.t1;
OX031011.1_Pollenia_amentaria_genome_assembly,_chromosome:_X	AUGUSTUS	CDS	26809590	26811017	0.77	+	0	ID=g45491.t1.CDS1;Parent=g45491.t1;
OX031011.1_Pollenia_amentaria_genome_assembly,_chromosome:_X	AUGUSTUS	exon	26809590	26811017	.	+	.	ID=g45491.t1.exon1;Parent=g45491.t1;
OX031011.1_Pollenia_amentaria_genome_assembly,_chromosome:_X	AUGUSTUS	stop_codon	26811015	26811017	.	+	0	ID=g45491.t1.stop1;Parent=g45491.t1;
OX031011.1_Pollenia_amentaria_genome_assembly,_chromosome:_X	AUGUSTUS	mRNA	26809590	26814908	0.41	+	.	ID=g45491.t2;Parent=g45491;
OX031011.1_Pollenia_amentaria_genome_assembly,_chromosome:_X	AUGUSTUS	start_codon	26809590	26809592	.	+	0	ID=g45491.t2.start1;Parent=g45491.t2;
OX031011.1_Pollenia_amentaria_genome_assembly,_chromosome:_X	AUGUSTUS	CDS	26809590	26810984	1	+	0	ID=g45491.t2.CDS1;Parent=g45491.t2;
OX031011.1_Pollenia_amentaria_genome_assembly,_chromosome:_X	AUGUSTUS	exon	26809590	26810984	.	+	.	ID=g45491.t2.exon1;Parent=g45491.t2;
OX031011.1_Pollenia_amentaria_genome_assembly,_chromosome:_X	AUGUSTUS	intron	26810985	26811054	1	+	.	ID=g45491.t2.intron1;Parent=g45491.t2;
OX031011.1_Pollenia_amentaria_genome_assembly,_chromosome:_X	AUGUSTUS	CDS	26811055	26814065	0.86	+	0	ID=g45491.t2.CDS2;Parent=g45491.t2;
OX031011.1_Pollenia_amentaria_genome_assembly,_chromosome:_X	AUGUSTUS	exon	26811055	26814065	.	+	.	ID=g45491.t2.exon2;Parent=g45491.t2;
OX031011.1_Pollenia_amentaria_genome_assembly,_chromosome:_X	AUGUSTUS	intron	26814066	26814583	0.41	+	.	ID=g45491.t2.intron2;Parent=g45491.t2;
OX031011.1_Pollenia_amentaria_genome_assembly,_chromosome:_X	AUGUSTUS	CDS	26814584	26814908	0.41	+	1	ID=g45491.t2.CDS3;Parent=g45491.t2;
OX031011.1_Pollenia_amentaria_genome_assembly,_chromosome:_X	AUGUSTUS	exon	26814584	26814908	.	+	.	ID=g45491.t2.exon3;Parent=g45491.t2;
OX031011.1_Pollenia_amentaria_genome_assembly,_chromosome:_X	AUGUSTUS	stop_codon	26814906	26814908	.	+	0	ID=g45491.t2.stop1;Parent=g45491.t2;
OX031011.1_Pollenia_amentaria_genome_assembly,_chromosome:_X	AUGUSTUS	gene	26830745	26836081	.	+	.	ID=g45492;
OX031011.1_Pollenia_amentaria_genome_assembly,_chromosome:_X	AUGUSTUS	mRNA	26830745	26836081	0.62	+	.	ID=g45492.t1;Parent=g45492;
OX031011.1_Pollenia_amentaria_genome_assembly,_chromosome:_X	AUGUSTUS	start_codon	26830745	26830747	.	+	0	ID=g45492.t1.start1;Parent=g45492.t1;
OX031011.1_Pollenia_amentaria_genome_assembly,_chromosome:_X	AUGUSTUS	CDS	26830745	26832151	1	+	0	ID=g45492.t1.CDS1;Parent=g45492.t1;
OX031011.1_Pollenia_amentaria_genome_assembly,_chromosome:_X	AUGUSTUS	exon	26830745	26832151	.	+	.	ID=g45492.t1.exon1;Parent=g45492.t1;
OX031011.1_Pollenia_amentaria_genome_assembly,_chromosome:_X	AUGUSTUS	intron	26832152	26832221	1	+	.	ID=g45492.t1.intron1;Parent=g45492.t1;
OX031011.1_Pollenia_amentaria_genome_assembly,_chromosome:_X	AUGUSTUS	CDS	26832222	26835232	0.74	+	0	ID=g45492.t1.CDS2;Parent=g45492.t1;
OX031011.1_Pollenia_amentaria_genome_assembly,_chromosome:_X	AUGUSTUS	exon	26832222	26835232	.	+	.	ID=g45492.t1.exon2;Parent=g45492.t1;
OX031011.1_Pollenia_amentaria_genome_assembly,_chromosome:_X	AUGUSTUS	intron	26835233	26835756	0.63	+	.	ID=g45492.t1.intron2;Parent=g45492.t1;
OX031011.1_Pollenia_amentaria_genome_assembly,_chromosome:_X	AUGUSTUS	CDS	26835757	26836081	0.62	+	1	ID=g45492.t1.CDS3;Parent=g45492.t1;
OX031011.1_Pollenia_amentaria_genome_assembly,_chromosome:_X	AUGUSTUS	exon	26835757	26836081	.	+	.	ID=g45492.t1.exon3;Parent=g45492.t1;
OX031011.1_Pollenia_amentaria_genome_assembly,_chromosome:_X	AUGUSTUS	stop_codon	26836079	26836081	.	+	0	ID=g45492.t1.stop1;Parent=g45492.t1;
OX031011.1_Pollenia_amentaria_genome_assembly,_chromosome:_X	AUGUSTUS	gene	26845150	26849674	.	+	.	ID=g45493;
OX031011.1_Pollenia_amentaria_genome_assembly,_chromosome:_X	AUGUSTUS	mRNA	26845150	26849674	0.98	+	.	ID=g45493.t1;Parent=g45493;
OX031011.1_Pollenia_amentaria_genome_assembly,_chromosome:_X	AUGUSTUS	start_codon	26845150	26845152	.	+	0	ID=g45493.t1.start1;Parent=g45493.t1;
OX031011.1_Pollenia_amentaria_genome_assembly,_chromosome:_X	AUGUSTUS	CDS	26845150	26846556	1	+	0	ID=g45493.t1.CDS1;Parent=g45493.t1;
OX031011.1_Pollenia_amentaria_genome_assembly,_chromosome:_X	AUGUSTUS	exon	26845150	26846556	.	+	.	ID=g45493.t1.exon1;Parent=g45493.t1;
OX031011.1_Pollenia_amentaria_genome_assembly,_chromosome:_X	AUGUSTUS	intron	26846557	26846626	1	+	.	ID=g45493.t1.intron1;Parent=g45493.t1;
OX031011.1_Pollenia_amentaria_genome_assembly,_chromosome:_X	AUGUSTUS	CDS	26846627	26849674	0.98	+	0	ID=g45493.t1.CDS2;Parent=g45493.t1;
OX031011.1_Pollenia_amentaria_genome_assembly,_chromosome:_X	AUGUSTUS	exon	26846627	26849674	.	+	.	ID=g45493.t1.exon2;Parent=g45493.t1;
OX031011.1_Pollenia_amentaria_genome_assembly,_chromosome:_X	AUGUSTUS	stop_codon	26849672	26849674	.	+	0	ID=g45493.t1.stop1;Parent=g45493.t1;
OX031011.1_Pollenia_amentaria_genome_assembly,_chromosome:_X	AUGUSTUS	gene	26872312	26873169	.	+	.	ID=g45494;
OX031011.1_Pollenia_amentaria_genome_assembly,_chromosome:_X	AUGUSTUS	mRNA	26872312	26873169	1	+	.	ID=g45494.t1;Parent=g45494;
OX031011.1_Pollenia_amentaria_genome_assembly,_chromosome:_X	AUGUSTUS	start_codon	26872312	26872314	.	+	0	ID=g45494.t1.start1;Parent=g45494.t1;
OX031011.1_Pollenia_amentaria_genome_assembly,_chromosome:_X	AUGUSTUS	CDS	26872312	26873169	1	+	0	ID=g45494.t1.CDS1;Parent=g45494.t1;
OX031011.1_Pollenia_amentaria_genome_assembly,_chromosome:_X	AUGUSTUS	exon	26872312	26873169	.	+	.	ID=g45494.t1.exon1;Parent=g45494.t1;
OX031011.1_Pollenia_amentaria_genome_assembly,_chromosome:_X	AUGUSTUS	stop_codon	26873167	26873169	.	+	0	ID=g45494.t1.stop1;Parent=g45494.t1;
OX031011.1_Pollenia_amentaria_genome_assembly,_chromosome:_X	AUGUSTUS	gene	26873817	26876837	.	+	.	ID=g45495;
OX031011.1_Pollenia_amentaria_genome_assembly,_chromosome:_X	AUGUSTUS	mRNA	26873847	26876837	0.9	+	.	ID=g45495.t1;Parent=g45495;
OX031011.1_Pollenia_amentaria_genome_assembly,_chromosome:_X	AUGUSTUS	start_codon	26873847	26873849	.	+	0	ID=g45495.t1.start1;Parent=g45495.t1;
OX031011.1_Pollenia_amentaria_genome_assembly,_chromosome:_X	AUGUSTUS	CDS	26873847	26876837	0.9	+	0	ID=g45495.t1.CDS1;Parent=g45495.t1;
OX031011.1_Pollenia_amentaria_genome_assembly,_chromosome:_X	AUGUSTUS	exon	26873847	26876837	.	+	.	ID=g45495.t1.exon1;Parent=g45495.t1;
OX031011.1_Pollenia_amentaria_genome_assembly,_chromosome:_X	AUGUSTUS	stop_codon	26876835	26876837	.	+	0	ID=g45495.t1.stop1;Parent=g45495.t1;
OX031011.1_Pollenia_amentaria_genome_assembly,_chromosome:_X	AUGUSTUS	mRNA	26873817	26876837	0.63	+	.	ID=g45495.t2;Parent=g45495;
OX031011.1_Pollenia_amentaria_genome_assembly,_chromosome:_X	AUGUSTUS	start_codon	26873817	26873819	.	+	0	ID=g45495.t2.start1;Parent=g45495.t2;
OX031011.1_Pollenia_amentaria_genome_assembly,_chromosome:_X	AUGUSTUS	CDS	26873817	26876837	0.63	+	0	ID=g45495.t2.CDS1;Parent=g45495.t2;
OX031011.1_Pollenia_amentaria_genome_assembly,_chromosome:_X	AUGUSTUS	exon	26873817	26876837	.	+	.	ID=g45495.t2.exon1;Parent=g45495.t2;
OX031011.1_Pollenia_amentaria_genome_assembly,_chromosome:_X	AUGUSTUS	stop_codon	26876835	26876837	.	+	0	ID=g45495.t2.stop1;Parent=g45495.t2;
OX031011.1_Pollenia_amentaria_genome_assembly,_chromosome:_X	AUGUSTUS	gene	26911381	26916615	.	+	.	ID=g45496;
OX031011.1_Pollenia_amentaria_genome_assembly,_chromosome:_X	AUGUSTUS	mRNA	26911381	26916615	0.23	+	.	ID=g45496.t1;Parent=g45496;
OX031011.1_Pollenia_amentaria_genome_assembly,_chromosome:_X	AUGUSTUS	start_codon	26911381	26911383	.	+	0	ID=g45496.t1.start1;Parent=g45496.t1;
OX031011.1_Pollenia_amentaria_genome_assembly,_chromosome:_X	AUGUSTUS	CDS	26911381	26912734	0.48	+	0	ID=g45496.t1.CDS1;Parent=g45496.t1;
OX031011.1_Pollenia_amentaria_genome_assembly,_chromosome:_X	AUGUSTUS	exon	26911381	26912734	.	+	.	ID=g45496.t1.exon1;Parent=g45496.t1;
OX031011.1_Pollenia_amentaria_genome_assembly,_chromosome:_X	AUGUSTUS	intron	26912735	26915113	0.24	+	.	ID=g45496.t1.intron1;Parent=g45496.t1;
OX031011.1_Pollenia_amentaria_genome_assembly,_chromosome:_X	AUGUSTUS	CDS	26915114	26915341	0.95	+	2	ID=g45496.t1.CDS2;Parent=g45496.t1;
OX031011.1_Pollenia_amentaria_genome_assembly,_chromosome:_X	AUGUSTUS	exon	26915114	26915341	.	+	.	ID=g45496.t1.exon2;Parent=g45496.t1;
OX031011.1_Pollenia_amentaria_genome_assembly,_chromosome:_X	AUGUSTUS	intron	26915342	26916601	0.95	+	.	ID=g45496.t1.intron2;Parent=g45496.t1;
OX031011.1_Pollenia_amentaria_genome_assembly,_chromosome:_X	AUGUSTUS	CDS	26916602	26916615	1	+	2	ID=g45496.t1.CDS3;Parent=g45496.t1;
OX031011.1_Pollenia_amentaria_genome_assembly,_chromosome:_X	AUGUSTUS	exon	26916602	26916615	.	+	.	ID=g45496.t1.exon3;Parent=g45496.t1;
OX031011.1_Pollenia_amentaria_genome_assembly,_chromosome:_X	AUGUSTUS	stop_codon	26916613	26916615	.	+	0	ID=g45496.t1.stop1;Parent=g45496.t1;
OX031011.1_Pollenia_amentaria_genome_assembly,_chromosome:_X	AUGUSTUS	gene	26933861	26939193	.	+	.	ID=g45497;
OX031011.1_Pollenia_amentaria_genome_assembly,_chromosome:_X	AUGUSTUS	mRNA	26933861	26939193	0.43	+	.	ID=g45497.t1;Parent=g45497;
OX031011.1_Pollenia_amentaria_genome_assembly,_chromosome:_X	AUGUSTUS	start_codon	26933861	26933863	.	+	0	ID=g45497.t1.start1;Parent=g45497.t1;
OX031011.1_Pollenia_amentaria_genome_assembly,_chromosome:_X	AUGUSTUS	CDS	26933861	26935267	1	+	0	ID=g45497.t1.CDS1;Parent=g45497.t1;
OX031011.1_Pollenia_amentaria_genome_assembly,_chromosome:_X	AUGUSTUS	exon	26933861	26935267	.	+	.	ID=g45497.t1.exon1;Parent=g45497.t1;
OX031011.1_Pollenia_amentaria_genome_assembly,_chromosome:_X	AUGUSTUS	intron	26935268	26935337	1	+	.	ID=g45497.t1.intron1;Parent=g45497.t1;
OX031011.1_Pollenia_amentaria_genome_assembly,_chromosome:_X	AUGUSTUS	CDS	26935338	26938348	0.82	+	0	ID=g45497.t1.CDS2;Parent=g45497.t1;
OX031011.1_Pollenia_amentaria_genome_assembly,_chromosome:_X	AUGUSTUS	exon	26935338	26938348	.	+	.	ID=g45497.t1.exon2;Parent=g45497.t1;
OX031011.1_Pollenia_amentaria_genome_assembly,_chromosome:_X	AUGUSTUS	intron	26938349	26938868	0.44	+	.	ID=g45497.t1.intron2;Parent=g45497.t1;
OX031011.1_Pollenia_amentaria_genome_assembly,_chromosome:_X	AUGUSTUS	CDS	26938869	26939193	0.44	+	1	ID=g45497.t1.CDS3;Parent=g45497.t1;
OX031011.1_Pollenia_amentaria_genome_assembly,_chromosome:_X	AUGUSTUS	exon	26938869	26939193	.	+	.	ID=g45497.t1.exon3;Parent=g45497.t1;
OX031011.1_Pollenia_amentaria_genome_assembly,_chromosome:_X	AUGUSTUS	stop_codon	26939191	26939193	.	+	0	ID=g45497.t1.stop1;Parent=g45497.t1;
OX031011.1_Pollenia_amentaria_genome_assembly,_chromosome:_X	AUGUSTUS	gene	26948248	26953578	.	+	.	ID=g45498;
OX031011.1_Pollenia_amentaria_genome_assembly,_chromosome:_X	AUGUSTUS	mRNA	26948248	26953578	0.66	+	.	ID=g45498.t1;Parent=g45498;
OX031011.1_Pollenia_amentaria_genome_assembly,_chromosome:_X	AUGUSTUS	start_codon	26948248	26948250	.	+	0	ID=g45498.t1.start1;Parent=g45498.t1;
OX031011.1_Pollenia_amentaria_genome_assembly,_chromosome:_X	AUGUSTUS	CDS	26948248	26949654	1	+	0	ID=g45498.t1.CDS1;Parent=g45498.t1;
OX031011.1_Pollenia_amentaria_genome_assembly,_chromosome:_X	AUGUSTUS	exon	26948248	26949654	.	+	.	ID=g45498.t1.exon1;Parent=g45498.t1;
OX031011.1_Pollenia_amentaria_genome_assembly,_chromosome:_X	AUGUSTUS	intron	26949655	26949724	1	+	.	ID=g45498.t1.intron1;Parent=g45498.t1;
OX031011.1_Pollenia_amentaria_genome_assembly,_chromosome:_X	AUGUSTUS	CDS	26949725	26952735	0.88	+	0	ID=g45498.t1.CDS2;Parent=g45498.t1;
OX031011.1_Pollenia_amentaria_genome_assembly,_chromosome:_X	AUGUSTUS	exon	26949725	26952735	.	+	.	ID=g45498.t1.exon2;Parent=g45498.t1;
OX031011.1_Pollenia_amentaria_genome_assembly,_chromosome:_X	AUGUSTUS	intron	26952736	26953253	0.67	+	.	ID=g45498.t1.intron2;Parent=g45498.t1;
OX031011.1_Pollenia_amentaria_genome_assembly,_chromosome:_X	AUGUSTUS	CDS	26953254	26953578	0.66	+	1	ID=g45498.t1.CDS3;Parent=g45498.t1;
OX031011.1_Pollenia_amentaria_genome_assembly,_chromosome:_X	AUGUSTUS	exon	26953254	26953578	.	+	.	ID=g45498.t1.exon3;Parent=g45498.t1;
OX031011.1_Pollenia_amentaria_genome_assembly,_chromosome:_X	AUGUSTUS	stop_codon	26953576	26953578	.	+	0	ID=g45498.t1.stop1;Parent=g45498.t1;
OX031011.1_Pollenia_amentaria_genome_assembly,_chromosome:_X	AUGUSTUS	gene	26970791	26972872	.	+	.	ID=g45499;
OX031011.1_Pollenia_amentaria_genome_assembly,_chromosome:_X	AUGUSTUS	mRNA	26970791	26972872	0.88	+	.	ID=g45499.t1;Parent=g45499;
OX031011.1_Pollenia_amentaria_genome_assembly,_chromosome:_X	AUGUSTUS	start_codon	26970791	26970793	.	+	0	ID=g45499.t1.start1;Parent=g45499.t1;
OX031011.1_Pollenia_amentaria_genome_assembly,_chromosome:_X	AUGUSTUS	CDS	26970791	26972872	0.88	+	0	ID=g45499.t1.CDS1;Parent=g45499.t1;
OX031011.1_Pollenia_amentaria_genome_assembly,_chromosome:_X	AUGUSTUS	exon	26970791	26972872	.	+	.	ID=g45499.t1.exon1;Parent=g45499.t1;
OX031011.1_Pollenia_amentaria_genome_assembly,_chromosome:_X	AUGUSTUS	stop_codon	26972870	26972872	.	+	0	ID=g45499.t1.stop1;Parent=g45499.t1;
OX031011.1_Pollenia_amentaria_genome_assembly,_chromosome:_X	AUGUSTUS	gene	26976937	26982267	.	+	.	ID=g45500;
OX031011.1_Pollenia_amentaria_genome_assembly,_chromosome:_X	AUGUSTUS	mRNA	26976937	26978376	0.56	+	.	ID=g45500.t1;Parent=g45500;
OX031011.1_Pollenia_amentaria_genome_assembly,_chromosome:_X	AUGUSTUS	start_codon	26976937	26976939	.	+	0	ID=g45500.t1.start1;Parent=g45500.t1;
OX031011.1_Pollenia_amentaria_genome_assembly,_chromosome:_X	AUGUSTUS	CDS	26976937	26978376	0.56	+	0	ID=g45500.t1.CDS1;Parent=g45500.t1;
OX031011.1_Pollenia_amentaria_genome_assembly,_chromosome:_X	AUGUSTUS	exon	26976937	26978376	.	+	.	ID=g45500.t1.exon1;Parent=g45500.t1;
OX031011.1_Pollenia_amentaria_genome_assembly,_chromosome:_X	AUGUSTUS	stop_codon	26978374	26978376	.	+	0	ID=g45500.t1.stop1;Parent=g45500.t1;
OX031011.1_Pollenia_amentaria_genome_assembly,_chromosome:_X	AUGUSTUS	mRNA	26976937	26982267	0.67	+	.	ID=g45500.t2;Parent=g45500;
OX031011.1_Pollenia_amentaria_genome_assembly,_chromosome:_X	AUGUSTUS	start_codon	26976937	26976939	.	+	0	ID=g45500.t2.start1;Parent=g45500.t2;
OX031011.1_Pollenia_amentaria_genome_assembly,_chromosome:_X	AUGUSTUS	CDS	26976937	26978343	1	+	0	ID=g45500.t2.CDS1;Parent=g45500.t2;
OX031011.1_Pollenia_amentaria_genome_assembly,_chromosome:_X	AUGUSTUS	exon	26976937	26978343	.	+	.	ID=g45500.t2.exon1;Parent=g45500.t2;
OX031011.1_Pollenia_amentaria_genome_assembly,_chromosome:_X	AUGUSTUS	intron	26978344	26978413	1	+	.	ID=g45500.t2.intron1;Parent=g45500.t2;
OX031011.1_Pollenia_amentaria_genome_assembly,_chromosome:_X	AUGUSTUS	CDS	26978414	26981424	0.83	+	0	ID=g45500.t2.CDS2;Parent=g45500.t2;
OX031011.1_Pollenia_amentaria_genome_assembly,_chromosome:_X	AUGUSTUS	exon	26978414	26981424	.	+	.	ID=g45500.t2.exon2;Parent=g45500.t2;
OX031011.1_Pollenia_amentaria_genome_assembly,_chromosome:_X	AUGUSTUS	intron	26981425	26981942	0.67	+	.	ID=g45500.t2.intron2;Parent=g45500.t2;
OX031011.1_Pollenia_amentaria_genome_assembly,_chromosome:_X	AUGUSTUS	CDS	26981943	26982267	0.67	+	1	ID=g45500.t2.CDS3;Parent=g45500.t2;
OX031011.1_Pollenia_amentaria_genome_assembly,_chromosome:_X	AUGUSTUS	exon	26981943	26982267	.	+	.	ID=g45500.t2.exon3;Parent=g45500.t2;
OX031011.1_Pollenia_amentaria_genome_assembly,_chromosome:_X	AUGUSTUS	stop_codon	26982265	26982267	.	+	0	ID=g45500.t2.stop1;Parent=g45500.t2;
OX031011.1_Pollenia_amentaria_genome_assembly,_chromosome:_X	AUGUSTUS	gene	26989834	26990574	.	+	.	ID=g45501;
OX031011.1_Pollenia_amentaria_genome_assembly,_chromosome:_X	AUGUSTUS	mRNA	26989834	26990574	0.93	+	.	ID=g45501.t1;Parent=g45501;
OX031011.1_Pollenia_amentaria_genome_assembly,_chromosome:_X	AUGUSTUS	start_codon	26989834	26989836	.	+	0	ID=g45501.t1.start1;Parent=g45501.t1;
OX031011.1_Pollenia_amentaria_genome_assembly,_chromosome:_X	AUGUSTUS	CDS	26989834	26990574	0.93	+	0	ID=g45501.t1.CDS1;Parent=g45501.t1;
OX031011.1_Pollenia_amentaria_genome_assembly,_chromosome:_X	AUGUSTUS	exon	26989834	26990574	.	+	.	ID=g45501.t1.exon1;Parent=g45501.t1;
OX031011.1_Pollenia_amentaria_genome_assembly,_chromosome:_X	AUGUSTUS	stop_codon	26990572	26990574	.	+	0	ID=g45501.t1.stop1;Parent=g45501.t1;
OX031011.1_Pollenia_amentaria_genome_assembly,_chromosome:_X	AUGUSTUS	gene	26997235	27000561	.	+	.	ID=g45502;
OX031011.1_Pollenia_amentaria_genome_assembly,_chromosome:_X	AUGUSTUS	mRNA	26997235	27000561	0.96	+	.	ID=g45502.t1;Parent=g45502;
OX031011.1_Pollenia_amentaria_genome_assembly,_chromosome:_X	AUGUSTUS	start_codon	26997235	26997237	.	+	0	ID=g45502.t1.start1;Parent=g45502.t1;
OX031011.1_Pollenia_amentaria_genome_assembly,_chromosome:_X	AUGUSTUS	CDS	26997235	27000561	0.96	+	0	ID=g45502.t1.CDS1;Parent=g45502.t1;
OX031011.1_Pollenia_amentaria_genome_assembly,_chromosome:_X	AUGUSTUS	exon	26997235	27000561	.	+	.	ID=g45502.t1.exon1;Parent=g45502.t1;
OX031011.1_Pollenia_amentaria_genome_assembly,_chromosome:_X	AUGUSTUS	stop_codon	27000559	27000561	.	+	0	ID=g45502.t1.stop1;Parent=g45502.t1;
OX031011.1_Pollenia_amentaria_genome_assembly,_chromosome:_X	AUGUSTUS	gene	27024859	27027876	.	+	.	ID=g45503;
OX031011.1_Pollenia_amentaria_genome_assembly,_chromosome:_X	AUGUSTUS	mRNA	27024859	27027876	1	+	.	ID=g45503.t1;Parent=g45503;
OX031011.1_Pollenia_amentaria_genome_assembly,_chromosome:_X	AUGUSTUS	start_codon	27024859	27024861	.	+	0	ID=g45503.t1.start1;Parent=g45503.t1;
OX031011.1_Pollenia_amentaria_genome_assembly,_chromosome:_X	AUGUSTUS	CDS	27024859	27027876	1	+	0	ID=g45503.t1.CDS1;Parent=g45503.t1;
OX031011.1_Pollenia_amentaria_genome_assembly,_chromosome:_X	AUGUSTUS	exon	27024859	27027876	.	+	.	ID=g45503.t1.exon1;Parent=g45503.t1;
OX031011.1_Pollenia_amentaria_genome_assembly,_chromosome:_X	AUGUSTUS	stop_codon	27027874	27027876	.	+	0	ID=g45503.t1.stop1;Parent=g45503.t1;
OX031011.1_Pollenia_amentaria_genome_assembly,_chromosome:_X	AUGUSTUS	gene	27044195	27057198	.	-	.	ID=g45504;
OX031011.1_Pollenia_amentaria_genome_assembly,_chromosome:_X	AUGUSTUS	mRNA	27044195	27057198	1	-	.	ID=g45504.t1;Parent=g45504;
OX031011.1_Pollenia_amentaria_genome_assembly,_chromosome:_X	AUGUSTUS	stop_codon	27044195	27044197	.	-	0	ID=g45504.t1.stop1;Parent=g45504.t1;
OX031011.1_Pollenia_amentaria_genome_assembly,_chromosome:_X	AUGUSTUS	CDS	27044195	27044965	1	-	0	ID=g45504.t1.CDS1;Parent=g45504.t1;
OX031011.1_Pollenia_amentaria_genome_assembly,_chromosome:_X	AUGUSTUS	exon	27044195	27044965	.	-	.	ID=g45504.t1.exon1;Parent=g45504.t1;
OX031011.1_Pollenia_amentaria_genome_assembly,_chromosome:_X	AUGUSTUS	intron	27044966	27049722	1	-	.	ID=g45504.t1.intron1;Parent=g45504.t1;
OX031011.1_Pollenia_amentaria_genome_assembly,_chromosome:_X	AUGUSTUS	CDS	27049723	27057198	1	-	0	ID=g45504.t1.CDS2;Parent=g45504.t1;
OX031011.1_Pollenia_amentaria_genome_assembly,_chromosome:_X	AUGUSTUS	exon	27049723	27057198	.	-	.	ID=g45504.t1.exon2;Parent=g45504.t1;
OX031012.1_Pollenia_amentaria_genome_assembly,_organelle:_mitochondrion	AUGUSTUS	gene	1598	4463	.	+	.	ID=g45505;
OX031012.1_Pollenia_amentaria_genome_assembly,_organelle:_mitochondrion	AUGUSTUS	mRNA	1598	4463	0.56	+	.	ID=g45505.t1;Parent=g45505;
OX031012.1_Pollenia_amentaria_genome_assembly,_organelle:_mitochondrion	AUGUSTUS	start_codon	1598	1600	.	+	0	ID=g45505.t1.start1;Parent=g45505.t1;
OX031012.1_Pollenia_amentaria_genome_assembly,_organelle:_mitochondrion	AUGUSTUS	CDS	1598	1670	1	+	0	ID=g45505.t1.CDS1;Parent=g45505.t1;
OX031012.1_Pollenia_amentaria_genome_assembly,_organelle:_mitochondrion	AUGUSTUS	exon	1598	1670	.	+	.	ID=g45505.t1.exon1;Parent=g45505.t1;
OX031012.1_Pollenia_amentaria_genome_assembly,_organelle:_mitochondrion	AUGUSTUS	intron	1671	4248	0.81	+	.	ID=g45505.t1.intron1;Parent=g45505.t1;
OX031012.1_Pollenia_amentaria_genome_assembly,_organelle:_mitochondrion	AUGUSTUS	CDS	4249	4463	0.57	+	2	ID=g45505.t1.CDS2;Parent=g45505.t1;
OX031012.1_Pollenia_amentaria_genome_assembly,_organelle:_mitochondrion	AUGUSTUS	exon	4249	4463	.	+	.	ID=g45505.t1.exon2;Parent=g45505.t1;
OX031012.1_Pollenia_amentaria_genome_assembly,_organelle:_mitochondrion	AUGUSTUS	stop_codon	4461	4463	.	+	0	ID=g45505.t1.stop1;Parent=g45505.t1;
```
