## Supplemental File S2 for "The genome of *Istocheta aldrichi* (Diptera: Tachinidae), a parasitoid of the Japanese beetle, *Popillia japonica* (Coleoptera: Scarabaeidae)": CALYBX010000001.1_Tachina_lurida.gff3 (part 4 of 57)

```
OX101752.1_Tachina_lurida_genome_assembly,_chromosome:_1	AUGUSTUS	gene	35583514	35583861	.	+	.	ID=g1425;
OX101752.1_Tachina_lurida_genome_assembly,_chromosome:_1	AUGUSTUS	mRNA	35583514	35583861	1	+	.	ID=g1425.t1;Parent=g1425;
OX101752.1_Tachina_lurida_genome_assembly,_chromosome:_1	AUGUSTUS	start_codon	35583514	35583516	.	+	0	ID=g1425.t1.start1;Parent=g1425.t1;
OX101752.1_Tachina_lurida_genome_assembly,_chromosome:_1	AUGUSTUS	CDS	35583514	35583861	1	+	0	ID=g1425.t1.CDS1;Parent=g1425.t1;
OX101752.1_Tachina_lurida_genome_assembly,_chromosome:_1	AUGUSTUS	exon	35583514	35583861	.	+	.	ID=g1425.t1.exon1;Parent=g1425.t1;
OX101752.1_Tachina_lurida_genome_assembly,_chromosome:_1	AUGUSTUS	stop_codon	35583859	35583861	.	+	0	ID=g1425.t1.stop1;Parent=g1425.t1;
OX101752.1_Tachina_lurida_genome_assembly,_chromosome:_1	AUGUSTUS	gene	35618440	35618787	.	-	.	ID=g1426;
OX101752.1_Tachina_lurida_genome_assembly,_chromosome:_1	AUGUSTUS	mRNA	35618440	35618787	0.91	-	.	ID=g1426.t1;Parent=g1426;
OX101752.1_Tachina_lurida_genome_assembly,_chromosome:_1	AUGUSTUS	stop_codon	35618440	35618442	.	-	0	ID=g1426.t1.stop1;Parent=g1426.t1;
OX101752.1_Tachina_lurida_genome_assembly,_chromosome:_1	AUGUSTUS	CDS	35618440	35618787	0.91	-	0	ID=g1426.t1.CDS1;Parent=g1426.t1;
OX101752.1_Tachina_lurida_genome_assembly,_chromosome:_1	AUGUSTUS	exon	35618440	35618787	.	-	.	ID=g1426.t1.exon1;Parent=g1426.t1;
OX101752.1_Tachina_lurida_genome_assembly,_chromosome:_1	AUGUSTUS	start_codon	35618785	35618787	.	-	0	ID=g1426.t1.start1;Parent=g1426.t1;
OX101752.1_Tachina_lurida_genome_assembly,_chromosome:_1	AUGUSTUS	gene	35636922	35637359	.	+	.	ID=g1427;
OX101752.1_Tachina_lurida_genome_assembly,_chromosome:_1	AUGUSTUS	mRNA	35636922	35637359	1	+	.	ID=g1427.t1;Parent=g1427;
OX101752.1_Tachina_lurida_genome_assembly,_chromosome:_1	AUGUSTUS	start_codon	35636922	35636924	.	+	0	ID=g1427.t1.start1;Parent=g1427.t1;
OX101752.1_Tachina_lurida_genome_assembly,_chromosome:_1	AUGUSTUS	CDS	35636922	35637359	1	+	0	ID=g1427.t1.CDS1;Parent=g1427.t1;
OX101752.1_Tachina_lurida_genome_assembly,_chromosome:_1	AUGUSTUS	exon	35636922	35637359	.	+	.	ID=g1427.t1.exon1;Parent=g1427.t1;
OX101752.1_Tachina_lurida_genome_assembly,_chromosome:_1	AUGUSTUS	stop_codon	35637357	35637359	.	+	0	ID=g1427.t1.stop1;Parent=g1427.t1;
OX101752.1_Tachina_lurida_genome_assembly,_chromosome:_1	AUGUSTUS	gene	35746424	35748211	.	+	.	ID=g1428;
OX101752.1_Tachina_lurida_genome_assembly,_chromosome:_1	AUGUSTUS	mRNA	35746424	35748211	1	+	.	ID=g1428.t1;Parent=g1428;
OX101752.1_Tachina_lurida_genome_assembly,_chromosome:_1	AUGUSTUS	start_codon	35746424	35746426	.	+	0	ID=g1428.t1.start1;Parent=g1428.t1;
OX101752.1_Tachina_lurida_genome_assembly,_chromosome:_1	AUGUSTUS	CDS	35746424	35748211	1	+	0	ID=g1428.t1.CDS1;Parent=g1428.t1;
OX101752.1_Tachina_lurida_genome_assembly,_chromosome:_1	AUGUSTUS	exon	35746424	35748211	.	+	.	ID=g1428.t1.exon1;Parent=g1428.t1;
OX101752.1_Tachina_lurida_genome_assembly,_chromosome:_1	AUGUSTUS	stop_codon	35748209	35748211	.	+	0	ID=g1428.t1.stop1;Parent=g1428.t1;
OX101752.1_Tachina_lurida_genome_assembly,_chromosome:_1	AUGUSTUS	gene	35755508	35768487	.	-	.	ID=g1429;
OX101752.1_Tachina_lurida_genome_assembly,_chromosome:_1	AUGUSTUS	mRNA	35755508	35768487	1	-	.	ID=g1429.t1;Parent=g1429;
OX101752.1_Tachina_lurida_genome_assembly,_chromosome:_1	AUGUSTUS	stop_codon	35755508	35755510	.	-	0	ID=g1429.t1.stop1;Parent=g1429.t1;
OX101752.1_Tachina_lurida_genome_assembly,_chromosome:_1	AUGUSTUS	CDS	35755508	35756989	1	-	0	ID=g1429.t1.CDS1;Parent=g1429.t1;
OX101752.1_Tachina_lurida_genome_assembly,_chromosome:_1	AUGUSTUS	exon	35755508	35756989	.	-	.	ID=g1429.t1.exon1;Parent=g1429.t1;
OX101752.1_Tachina_lurida_genome_assembly,_chromosome:_1	AUGUSTUS	intron	35756990	35757053	1	-	.	ID=g1429.t1.intron1;Parent=g1429.t1;
OX101752.1_Tachina_lurida_genome_assembly,_chromosome:_1	AUGUSTUS	CDS	35757054	35758007	1	-	0	ID=g1429.t1.CDS2;Parent=g1429.t1;
OX101752.1_Tachina_lurida_genome_assembly,_chromosome:_1	AUGUSTUS	exon	35757054	35758007	.	-	.	ID=g1429.t1.exon2;Parent=g1429.t1;
OX101752.1_Tachina_lurida_genome_assembly,_chromosome:_1	AUGUSTUS	intron	35758008	35758072	1	-	.	ID=g1429.t1.intron2;Parent=g1429.t1;
OX101752.1_Tachina_lurida_genome_assembly,_chromosome:_1	AUGUSTUS	CDS	35758073	35758252	1	-	0	ID=g1429.t1.CDS3;Parent=g1429.t1;
OX101752.1_Tachina_lurida_genome_assembly,_chromosome:_1	AUGUSTUS	exon	35758073	35758252	.	-	.	ID=g1429.t1.exon3;Parent=g1429.t1;
OX101752.1_Tachina_lurida_genome_assembly,_chromosome:_1	AUGUSTUS	intron	35758253	35758310	1	-	.	ID=g1429.t1.intron3;Parent=g1429.t1;
OX101752.1_Tachina_lurida_genome_assembly,_chromosome:_1	AUGUSTUS	CDS	35758311	35759058	1	-	1	ID=g1429.t1.CDS4;Parent=g1429.t1;
OX101752.1_Tachina_lurida_genome_assembly,_chromosome:_1	AUGUSTUS	exon	35758311	35759058	.	-	.	ID=g1429.t1.exon4;Parent=g1429.t1;
OX101752.1_Tachina_lurida_genome_assembly,_chromosome:_1	AUGUSTUS	intron	35759059	35768206	1	-	.	ID=g1429.t1.intron4;Parent=g1429.t1;
OX101752.1_Tachina_lurida_genome_assembly,_chromosome:_1	AUGUSTUS	CDS	35768207	35768487	1	-	0	ID=g1429.t1.CDS5;Parent=g1429.t1;
OX101752.1_Tachina_lurida_genome_assembly,_chromosome:_1	AUGUSTUS	exon	35768207	35768487	.	-	.	ID=g1429.t1.exon5;Parent=g1429.t1;
OX101752.1_Tachina_lurida_genome_assembly,_chromosome:_1	AUGUSTUS	start_codon	35768485	35768487	.	-	0	ID=g1429.t1.start1;Parent=g1429.t1;
OX101752.1_Tachina_lurida_genome_assembly,_chromosome:_1	AUGUSTUS	gene	35770965	35790871	.	-	.	ID=g1430;
OX101752.1_Tachina_lurida_genome_assembly,_chromosome:_1	AUGUSTUS	mRNA	35770965	35790871	1	-	.	ID=g1430.t1;Parent=g1430;
OX101752.1_Tachina_lurida_genome_assembly,_chromosome:_1	AUGUSTUS	stop_codon	35770965	35770967	.	-	0	ID=g1430.t1.stop1;Parent=g1430.t1;
OX101752.1_Tachina_lurida_genome_assembly,_chromosome:_1	AUGUSTUS	CDS	35770965	35771263	1	-	2	ID=g1430.t1.CDS1;Parent=g1430.t1;
OX101752.1_Tachina_lurida_genome_assembly,_chromosome:_1	AUGUSTUS	exon	35770965	35771263	.	-	.	ID=g1430.t1.exon1;Parent=g1430.t1;
OX101752.1_Tachina_lurida_genome_assembly,_chromosome:_1	AUGUSTUS	intron	35771264	35771328	1	-	.	ID=g1430.t1.intron1;Parent=g1430.t1;
OX101752.1_Tachina_lurida_genome_assembly,_chromosome:_1	AUGUSTUS	CDS	35771329	35771946	1	-	2	ID=g1430.t1.CDS2;Parent=g1430.t1;
OX101752.1_Tachina_lurida_genome_assembly,_chromosome:_1	AUGUSTUS	exon	35771329	35771946	.	-	.	ID=g1430.t1.exon2;Parent=g1430.t1;
OX101752.1_Tachina_lurida_genome_assembly,_chromosome:_1	AUGUSTUS	intron	35771947	35772012	1	-	.	ID=g1430.t1.intron2;Parent=g1430.t1;
OX101752.1_Tachina_lurida_genome_assembly,_chromosome:_1	AUGUSTUS	CDS	35772013	35773315	1	-	0	ID=g1430.t1.CDS3;Parent=g1430.t1;
OX101752.1_Tachina_lurida_genome_assembly,_chromosome:_1	AUGUSTUS	exon	35772013	35773315	.	-	.	ID=g1430.t1.exon3;Parent=g1430.t1;
OX101752.1_Tachina_lurida_genome_assembly,_chromosome:_1	AUGUSTUS	intron	35773316	35778782	1	-	.	ID=g1430.t1.intron3;Parent=g1430.t1;
OX101752.1_Tachina_lurida_genome_assembly,_chromosome:_1	AUGUSTUS	CDS	35778783	35784317	1	-	0	ID=g1430.t1.CDS4;Parent=g1430.t1;
OX101752.1_Tachina_lurida_genome_assembly,_chromosome:_1	AUGUSTUS	exon	35778783	35784317	.	-	.	ID=g1430.t1.exon4;Parent=g1430.t1;
OX101752.1_Tachina_lurida_genome_assembly,_chromosome:_1	AUGUSTUS	intron	35784318	35784381	1	-	.	ID=g1430.t1.intron4;Parent=g1430.t1;
OX101752.1_Tachina_lurida_genome_assembly,_chromosome:_1	AUGUSTUS	CDS	35784382	35785419	1	-	0	ID=g1430.t1.CDS5;Parent=g1430.t1;
OX101752.1_Tachina_lurida_genome_assembly,_chromosome:_1	AUGUSTUS	exon	35784382	35785419	.	-	.	ID=g1430.t1.exon5;Parent=g1430.t1;
OX101752.1_Tachina_lurida_genome_assembly,_chromosome:_1	AUGUSTUS	intron	35785420	35790799	1	-	.	ID=g1430.t1.intron5;Parent=g1430.t1;
OX101752.1_Tachina_lurida_genome_assembly,_chromosome:_1	AUGUSTUS	CDS	35790800	35790871	1	-	0	ID=g1430.t1.CDS6;Parent=g1430.t1;
OX101752.1_Tachina_lurida_genome_assembly,_chromosome:_1	AUGUSTUS	exon	35790800	35790871	.	-	.	ID=g1430.t1.exon6;Parent=g1430.t1;
OX101752.1_Tachina_lurida_genome_assembly,_chromosome:_1	AUGUSTUS	start_codon	35790869	35790871	.	-	0	ID=g1430.t1.start1;Parent=g1430.t1;
OX101752.1_Tachina_lurida_genome_assembly,_chromosome:_1	AUGUSTUS	gene	35875553	35876125	.	+	.	ID=g1431;
OX101752.1_Tachina_lurida_genome_assembly,_chromosome:_1	AUGUSTUS	mRNA	35875553	35876125	0.69	+	.	ID=g1431.t1;Parent=g1431;
OX101752.1_Tachina_lurida_genome_assembly,_chromosome:_1	AUGUSTUS	start_codon	35875553	35875555	.	+	0	ID=g1431.t1.start1;Parent=g1431.t1;
OX101752.1_Tachina_lurida_genome_assembly,_chromosome:_1	AUGUSTUS	CDS	35875553	35875716	0.99	+	0	ID=g1431.t1.CDS1;Parent=g1431.t1;
OX101752.1_Tachina_lurida_genome_assembly,_chromosome:_1	AUGUSTUS	exon	35875553	35875716	.	+	.	ID=g1431.t1.exon1;Parent=g1431.t1;
OX101752.1_Tachina_lurida_genome_assembly,_chromosome:_1	AUGUSTUS	intron	35875717	35875965	0.69	+	.	ID=g1431.t1.intron1;Parent=g1431.t1;
OX101752.1_Tachina_lurida_genome_assembly,_chromosome:_1	AUGUSTUS	CDS	35875966	35876125	0.69	+	1	ID=g1431.t1.CDS2;Parent=g1431.t1;
OX101752.1_Tachina_lurida_genome_assembly,_chromosome:_1	AUGUSTUS	exon	35875966	35876125	.	+	.	ID=g1431.t1.exon2;Parent=g1431.t1;
OX101752.1_Tachina_lurida_genome_assembly,_chromosome:_1	AUGUSTUS	stop_codon	35876123	35876125	.	+	0	ID=g1431.t1.stop1;Parent=g1431.t1;
OX101752.1_Tachina_lurida_genome_assembly,_chromosome:_1	AUGUSTUS	gene	35877172	35877504	.	-	.	ID=g1432;
OX101752.1_Tachina_lurida_genome_assembly,_chromosome:_1	AUGUSTUS	mRNA	35877172	35877504	0.9	-	.	ID=g1432.t1;Parent=g1432;
OX101752.1_Tachina_lurida_genome_assembly,_chromosome:_1	AUGUSTUS	stop_codon	35877172	35877174	.	-	0	ID=g1432.t1.stop1;Parent=g1432.t1;
OX101752.1_Tachina_lurida_genome_assembly,_chromosome:_1	AUGUSTUS	CDS	35877172	35877504	0.9	-	0	ID=g1432.t1.CDS1;Parent=g1432.t1;
OX101752.1_Tachina_lurida_genome_assembly,_chromosome:_1	AUGUSTUS	exon	35877172	35877504	.	-	.	ID=g1432.t1.exon1;Parent=g1432.t1;
OX101752.1_Tachina_lurida_genome_assembly,_chromosome:_1	AUGUSTUS	start_codon	35877502	35877504	.	-	0	ID=g1432.t1.start1;Parent=g1432.t1;
OX101752.1_Tachina_lurida_genome_assembly,_chromosome:_1	AUGUSTUS	gene	35879351	35884251	.	+	.	ID=g1433;
OX101752.1_Tachina_lurida_genome_assembly,_chromosome:_1	AUGUSTUS	mRNA	35879351	35884251	0.3	+	.	ID=g1433.t1;Parent=g1433;
OX101752.1_Tachina_lurida_genome_assembly,_chromosome:_1	AUGUSTUS	start_codon	35879351	35879353	.	+	0	ID=g1433.t1.start1;Parent=g1433.t1;
OX101752.1_Tachina_lurida_genome_assembly,_chromosome:_1	AUGUSTUS	CDS	35879351	35879411	0.37	+	0	ID=g1433.t1.CDS1;Parent=g1433.t1;
OX101752.1_Tachina_lurida_genome_assembly,_chromosome:_1	AUGUSTUS	exon	35879351	35879411	.	+	.	ID=g1433.t1.exon1;Parent=g1433.t1;
OX101752.1_Tachina_lurida_genome_assembly,_chromosome:_1	AUGUSTUS	intron	35879412	35879774	0.37	+	.	ID=g1433.t1.intron1;Parent=g1433.t1;
OX101752.1_Tachina_lurida_genome_assembly,_chromosome:_1	AUGUSTUS	CDS	35879775	35880725	0.66	+	2	ID=g1433.t1.CDS2;Parent=g1433.t1;
OX101752.1_Tachina_lurida_genome_assembly,_chromosome:_1	AUGUSTUS	exon	35879775	35880725	.	+	.	ID=g1433.t1.exon2;Parent=g1433.t1;
OX101752.1_Tachina_lurida_genome_assembly,_chromosome:_1	AUGUSTUS	intron	35880726	35880808	0.87	+	.	ID=g1433.t1.intron2;Parent=g1433.t1;
OX101752.1_Tachina_lurida_genome_assembly,_chromosome:_1	AUGUSTUS	CDS	35880809	35881100	0.87	+	2	ID=g1433.t1.CDS3;Parent=g1433.t1;
OX101752.1_Tachina_lurida_genome_assembly,_chromosome:_1	AUGUSTUS	exon	35880809	35881100	.	+	.	ID=g1433.t1.exon3;Parent=g1433.t1;
OX101752.1_Tachina_lurida_genome_assembly,_chromosome:_1	AUGUSTUS	intron	35881101	35884166	0.81	+	.	ID=g1433.t1.intron3;Parent=g1433.t1;
OX101752.1_Tachina_lurida_genome_assembly,_chromosome:_1	AUGUSTUS	CDS	35884167	35884251	0.81	+	1	ID=g1433.t1.CDS4;Parent=g1433.t1;
OX101752.1_Tachina_lurida_genome_assembly,_chromosome:_1	AUGUSTUS	exon	35884167	35884251	.	+	.	ID=g1433.t1.exon4;Parent=g1433.t1;
OX101752.1_Tachina_lurida_genome_assembly,_chromosome:_1	AUGUSTUS	stop_codon	35884249	35884251	.	+	0	ID=g1433.t1.stop1;Parent=g1433.t1;
OX101752.1_Tachina_lurida_genome_assembly,_chromosome:_1	AUGUSTUS	gene	35885119	35885451	.	-	.	ID=g1434;
OX101752.1_Tachina_lurida_genome_assembly,_chromosome:_1	AUGUSTUS	mRNA	35885119	35885451	0.96	-	.	ID=g1434.t1;Parent=g1434;
OX101752.1_Tachina_lurida_genome_assembly,_chromosome:_1	AUGUSTUS	stop_codon	35885119	35885121	.	-	0	ID=g1434.t1.stop1;Parent=g1434.t1;
OX101752.1_Tachina_lurida_genome_assembly,_chromosome:_1	AUGUSTUS	CDS	35885119	35885451	0.96	-	0	ID=g1434.t1.CDS1;Parent=g1434.t1;
OX101752.1_Tachina_lurida_genome_assembly,_chromosome:_1	AUGUSTUS	exon	35885119	35885451	.	-	.	ID=g1434.t1.exon1;Parent=g1434.t1;
OX101752.1_Tachina_lurida_genome_assembly,_chromosome:_1	AUGUSTUS	start_codon	35885449	35885451	.	-	0	ID=g1434.t1.start1;Parent=g1434.t1;
OX101752.1_Tachina_lurida_genome_assembly,_chromosome:_1	AUGUSTUS	gene	35899246	35900625	.	-	.	ID=g1435;
OX101752.1_Tachina_lurida_genome_assembly,_chromosome:_1	AUGUSTUS	mRNA	35899246	35900625	0.69	-	.	ID=g1435.t1;Parent=g1435;
OX101752.1_Tachina_lurida_genome_assembly,_chromosome:_1	AUGUSTUS	stop_codon	35899246	35899248	.	-	0	ID=g1435.t1.stop1;Parent=g1435.t1;
OX101752.1_Tachina_lurida_genome_assembly,_chromosome:_1	AUGUSTUS	CDS	35899246	35900625	0.69	-	0	ID=g1435.t1.CDS1;Parent=g1435.t1;
OX101752.1_Tachina_lurida_genome_assembly,_chromosome:_1	AUGUSTUS	exon	35899246	35900625	.	-	.	ID=g1435.t1.exon1;Parent=g1435.t1;
OX101752.1_Tachina_lurida_genome_assembly,_chromosome:_1	AUGUSTUS	start_codon	35900623	35900625	.	-	0	ID=g1435.t1.start1;Parent=g1435.t1;
OX101752.1_Tachina_lurida_genome_assembly,_chromosome:_1	AUGUSTUS	gene	35943882	35945345	.	+	.	ID=g1436;
OX101752.1_Tachina_lurida_genome_assembly,_chromosome:_1	AUGUSTUS	mRNA	35943882	35945345	0.86	+	.	ID=g1436.t1;Parent=g1436;
OX101752.1_Tachina_lurida_genome_assembly,_chromosome:_1	AUGUSTUS	start_codon	35943882	35943884	.	+	0	ID=g1436.t1.start1;Parent=g1436.t1;
OX101752.1_Tachina_lurida_genome_assembly,_chromosome:_1	AUGUSTUS	CDS	35943882	35944337	0.86	+	0	ID=g1436.t1.CDS1;Parent=g1436.t1;
OX101752.1_Tachina_lurida_genome_assembly,_chromosome:_1	AUGUSTUS	exon	35943882	35944337	.	+	.	ID=g1436.t1.exon1;Parent=g1436.t1;
OX101752.1_Tachina_lurida_genome_assembly,_chromosome:_1	AUGUSTUS	intron	35944338	35945174	0.86	+	.	ID=g1436.t1.intron1;Parent=g1436.t1;
OX101752.1_Tachina_lurida_genome_assembly,_chromosome:_1	AUGUSTUS	CDS	35945175	35945345	1	+	0	ID=g1436.t1.CDS2;Parent=g1436.t1;
OX101752.1_Tachina_lurida_genome_assembly,_chromosome:_1	AUGUSTUS	exon	35945175	35945345	.	+	.	ID=g1436.t1.exon2;Parent=g1436.t1;
OX101752.1_Tachina_lurida_genome_assembly,_chromosome:_1	AUGUSTUS	stop_codon	35945343	35945345	.	+	0	ID=g1436.t1.stop1;Parent=g1436.t1;
OX101752.1_Tachina_lurida_genome_assembly,_chromosome:_1	AUGUSTUS	gene	36239488	36250381	.	+	.	ID=g1437;
OX101752.1_Tachina_lurida_genome_assembly,_chromosome:_1	AUGUSTUS	mRNA	36239488	36250381	1	+	.	ID=g1437.t1;Parent=g1437;
OX101752.1_Tachina_lurida_genome_assembly,_chromosome:_1	AUGUSTUS	start_codon	36239488	36239490	.	+	0	ID=g1437.t1.start1;Parent=g1437.t1;
OX101752.1_Tachina_lurida_genome_assembly,_chromosome:_1	AUGUSTUS	CDS	36239488	36239508	1	+	0	ID=g1437.t1.CDS1;Parent=g1437.t1;
OX101752.1_Tachina_lurida_genome_assembly,_chromosome:_1	AUGUSTUS	exon	36239488	36239508	.	+	.	ID=g1437.t1.exon1;Parent=g1437.t1;
OX101752.1_Tachina_lurida_genome_assembly,_chromosome:_1	AUGUSTUS	intron	36239509	36250198	1	+	.	ID=g1437.t1.intron1;Parent=g1437.t1;
OX101752.1_Tachina_lurida_genome_assembly,_chromosome:_1	AUGUSTUS	CDS	36250199	36250381	1	+	0	ID=g1437.t1.CDS2;Parent=g1437.t1;
OX101752.1_Tachina_lurida_genome_assembly,_chromosome:_1	AUGUSTUS	exon	36250199	36250381	.	+	.	ID=g1437.t1.exon2;Parent=g1437.t1;
OX101752.1_Tachina_lurida_genome_assembly,_chromosome:_1	AUGUSTUS	stop_codon	36250379	36250381	.	+	0	ID=g1437.t1.stop1;Parent=g1437.t1;
OX101752.1_Tachina_lurida_genome_assembly,_chromosome:_1	AUGUSTUS	gene	36316025	36330358	.	+	.	ID=g1438;
OX101752.1_Tachina_lurida_genome_assembly,_chromosome:_1	AUGUSTUS	mRNA	36316025	36330358	0.43	+	.	ID=g1438.t1;Parent=g1438;
OX101752.1_Tachina_lurida_genome_assembly,_chromosome:_1	AUGUSTUS	start_codon	36316025	36316027	.	+	0	ID=g1438.t1.start1;Parent=g1438.t1;
OX101752.1_Tachina_lurida_genome_assembly,_chromosome:_1	AUGUSTUS	CDS	36316025	36316056	0.51	+	0	ID=g1438.t1.CDS1;Parent=g1438.t1;
OX101752.1_Tachina_lurida_genome_assembly,_chromosome:_1	AUGUSTUS	exon	36316025	36316056	.	+	.	ID=g1438.t1.exon1;Parent=g1438.t1;
OX101752.1_Tachina_lurida_genome_assembly,_chromosome:_1	AUGUSTUS	intron	36316057	36328169	0.51	+	.	ID=g1438.t1.intron1;Parent=g1438.t1;
OX101752.1_Tachina_lurida_genome_assembly,_chromosome:_1	AUGUSTUS	CDS	36328170	36328306	1	+	1	ID=g1438.t1.CDS2;Parent=g1438.t1;
OX101752.1_Tachina_lurida_genome_assembly,_chromosome:_1	AUGUSTUS	exon	36328170	36328306	.	+	.	ID=g1438.t1.exon2;Parent=g1438.t1;
OX101752.1_Tachina_lurida_genome_assembly,_chromosome:_1	AUGUSTUS	intron	36328307	36329996	1	+	.	ID=g1438.t1.intron2;Parent=g1438.t1;
OX101752.1_Tachina_lurida_genome_assembly,_chromosome:_1	AUGUSTUS	CDS	36329997	36330205	0.87	+	2	ID=g1438.t1.CDS3;Parent=g1438.t1;
OX101752.1_Tachina_lurida_genome_assembly,_chromosome:_1	AUGUSTUS	exon	36329997	36330205	.	+	.	ID=g1438.t1.exon3;Parent=g1438.t1;
OX101752.1_Tachina_lurida_genome_assembly,_chromosome:_1	AUGUSTUS	intron	36330206	36330295	0.87	+	.	ID=g1438.t1.intron3;Parent=g1438.t1;
OX101752.1_Tachina_lurida_genome_assembly,_chromosome:_1	AUGUSTUS	CDS	36330296	36330358	1	+	0	ID=g1438.t1.CDS4;Parent=g1438.t1;
OX101752.1_Tachina_lurida_genome_assembly,_chromosome:_1	AUGUSTUS	exon	36330296	36330358	.	+	.	ID=g1438.t1.exon4;Parent=g1438.t1;
OX101752.1_Tachina_lurida_genome_assembly,_chromosome:_1	AUGUSTUS	stop_codon	36330356	36330358	.	+	0	ID=g1438.t1.stop1;Parent=g1438.t1;
OX101752.1_Tachina_lurida_genome_assembly,_chromosome:_1	AUGUSTUS	gene	36530273	36532548	.	-	.	ID=g1439;
OX101752.1_Tachina_lurida_genome_assembly,_chromosome:_1	AUGUSTUS	mRNA	36530273	36532548	1	-	.	ID=g1439.t1;Parent=g1439;
OX101752.1_Tachina_lurida_genome_assembly,_chromosome:_1	AUGUSTUS	stop_codon	36530273	36530275	.	-	0	ID=g1439.t1.stop1;Parent=g1439.t1;
OX101752.1_Tachina_lurida_genome_assembly,_chromosome:_1	AUGUSTUS	CDS	36530273	36530355	1	-	2	ID=g1439.t1.CDS1;Parent=g1439.t1;
OX101752.1_Tachina_lurida_genome_assembly,_chromosome:_1	AUGUSTUS	exon	36530273	36530355	.	-	.	ID=g1439.t1.exon1;Parent=g1439.t1;
OX101752.1_Tachina_lurida_genome_assembly,_chromosome:_1	AUGUSTUS	intron	36530356	36530453	1	-	.	ID=g1439.t1.intron1;Parent=g1439.t1;
OX101752.1_Tachina_lurida_genome_assembly,_chromosome:_1	AUGUSTUS	CDS	36530454	36530864	1	-	2	ID=g1439.t1.CDS2;Parent=g1439.t1;
OX101752.1_Tachina_lurida_genome_assembly,_chromosome:_1	AUGUSTUS	exon	36530454	36530864	.	-	.	ID=g1439.t1.exon2;Parent=g1439.t1;
OX101752.1_Tachina_lurida_genome_assembly,_chromosome:_1	AUGUSTUS	intron	36530865	36530930	1	-	.	ID=g1439.t1.intron2;Parent=g1439.t1;
OX101752.1_Tachina_lurida_genome_assembly,_chromosome:_1	AUGUSTUS	CDS	36530931	36531489	1	-	0	ID=g1439.t1.CDS3;Parent=g1439.t1;
OX101752.1_Tachina_lurida_genome_assembly,_chromosome:_1	AUGUSTUS	exon	36530931	36531489	.	-	.	ID=g1439.t1.exon3;Parent=g1439.t1;
OX101752.1_Tachina_lurida_genome_assembly,_chromosome:_1	AUGUSTUS	intron	36531490	36531553	1	-	.	ID=g1439.t1.intron3;Parent=g1439.t1;
OX101752.1_Tachina_lurida_genome_assembly,_chromosome:_1	AUGUSTUS	CDS	36531554	36531756	1	-	2	ID=g1439.t1.CDS4;Parent=g1439.t1;
OX101752.1_Tachina_lurida_genome_assembly,_chromosome:_1	AUGUSTUS	exon	36531554	36531756	.	-	.	ID=g1439.t1.exon4;Parent=g1439.t1;
OX101752.1_Tachina_lurida_genome_assembly,_chromosome:_1	AUGUSTUS	intron	36531757	36531835	1	-	.	ID=g1439.t1.intron4;Parent=g1439.t1;
OX101752.1_Tachina_lurida_genome_assembly,_chromosome:_1	AUGUSTUS	CDS	36531836	36531967	1	-	2	ID=g1439.t1.CDS5;Parent=g1439.t1;
OX101752.1_Tachina_lurida_genome_assembly,_chromosome:_1	AUGUSTUS	exon	36531836	36531967	.	-	.	ID=g1439.t1.exon5;Parent=g1439.t1;
OX101752.1_Tachina_lurida_genome_assembly,_chromosome:_1	AUGUSTUS	intron	36531968	36532223	1	-	.	ID=g1439.t1.intron5;Parent=g1439.t1;
OX101752.1_Tachina_lurida_genome_assembly,_chromosome:_1	AUGUSTUS	CDS	36532224	36532548	1	-	0	ID=g1439.t1.CDS6;Parent=g1439.t1;
OX101752.1_Tachina_lurida_genome_assembly,_chromosome:_1	AUGUSTUS	exon	36532224	36532548	.	-	.	ID=g1439.t1.exon6;Parent=g1439.t1;
OX101752.1_Tachina_lurida_genome_assembly,_chromosome:_1	AUGUSTUS	start_codon	36532546	36532548	.	-	0	ID=g1439.t1.start1;Parent=g1439.t1;
OX101752.1_Tachina_lurida_genome_assembly,_chromosome:_1	AUGUSTUS	gene	36543174	36544392	.	+	.	ID=g1440;
OX101752.1_Tachina_lurida_genome_assembly,_chromosome:_1	AUGUSTUS	mRNA	36543174	36544392	1	+	.	ID=g1440.t1;Parent=g1440;
OX101752.1_Tachina_lurida_genome_assembly,_chromosome:_1	AUGUSTUS	start_codon	36543174	36543176	.	+	0	ID=g1440.t1.start1;Parent=g1440.t1;
OX101752.1_Tachina_lurida_genome_assembly,_chromosome:_1	AUGUSTUS	CDS	36543174	36543232	1	+	0	ID=g1440.t1.CDS1;Parent=g1440.t1;
OX101752.1_Tachina_lurida_genome_assembly,_chromosome:_1	AUGUSTUS	exon	36543174	36543232	.	+	.	ID=g1440.t1.exon1;Parent=g1440.t1;
OX101752.1_Tachina_lurida_genome_assembly,_chromosome:_1	AUGUSTUS	intron	36543233	36543311	1	+	.	ID=g1440.t1.intron1;Parent=g1440.t1;
OX101752.1_Tachina_lurida_genome_assembly,_chromosome:_1	AUGUSTUS	CDS	36543312	36544392	1	+	1	ID=g1440.t1.CDS2;Parent=g1440.t1;
OX101752.1_Tachina_lurida_genome_assembly,_chromosome:_1	AUGUSTUS	exon	36543312	36544392	.	+	.	ID=g1440.t1.exon2;Parent=g1440.t1;
OX101752.1_Tachina_lurida_genome_assembly,_chromosome:_1	AUGUSTUS	stop_codon	36544390	36544392	.	+	0	ID=g1440.t1.stop1;Parent=g1440.t1;
OX101752.1_Tachina_lurida_genome_assembly,_chromosome:_1	AUGUSTUS	gene	36544495	36545340	.	+	.	ID=g1441;
OX101752.1_Tachina_lurida_genome_assembly,_chromosome:_1	AUGUSTUS	mRNA	36544495	36545340	1	+	.	ID=g1441.t1;Parent=g1441;
OX101752.1_Tachina_lurida_genome_assembly,_chromosome:_1	AUGUSTUS	start_codon	36544495	36544497	.	+	0	ID=g1441.t1.start1;Parent=g1441.t1;
OX101752.1_Tachina_lurida_genome_assembly,_chromosome:_1	AUGUSTUS	CDS	36544495	36545340	1	+	0	ID=g1441.t1.CDS1;Parent=g1441.t1;
OX101752.1_Tachina_lurida_genome_assembly,_chromosome:_1	AUGUSTUS	exon	36544495	36545340	.	+	.	ID=g1441.t1.exon1;Parent=g1441.t1;
OX101752.1_Tachina_lurida_genome_assembly,_chromosome:_1	AUGUSTUS	stop_codon	36545338	36545340	.	+	0	ID=g1441.t1.stop1;Parent=g1441.t1;
OX101752.1_Tachina_lurida_genome_assembly,_chromosome:_1	AUGUSTUS	gene	36546717	36547416	.	-	.	ID=g1442;
OX101752.1_Tachina_lurida_genome_assembly,_chromosome:_1	AUGUSTUS	mRNA	36546717	36547272	1	-	.	ID=g1442.t1;Parent=g1442;
OX101752.1_Tachina_lurida_genome_assembly,_chromosome:_1	AUGUSTUS	stop_codon	36546717	36546719	.	-	0	ID=g1442.t1.stop1;Parent=g1442.t1;
OX101752.1_Tachina_lurida_genome_assembly,_chromosome:_1	AUGUSTUS	CDS	36546717	36547013	1	-	0	ID=g1442.t1.CDS1;Parent=g1442.t1;
OX101752.1_Tachina_lurida_genome_assembly,_chromosome:_1	AUGUSTUS	exon	36546717	36547013	.	-	.	ID=g1442.t1.exon1;Parent=g1442.t1;
OX101752.1_Tachina_lurida_genome_assembly,_chromosome:_1	AUGUSTUS	intron	36547014	36547068	1	-	.	ID=g1442.t1.intron1;Parent=g1442.t1;
OX101752.1_Tachina_lurida_genome_assembly,_chromosome:_1	AUGUSTUS	CDS	36547069	36547272	1	-	0	ID=g1442.t1.CDS2;Parent=g1442.t1;
OX101752.1_Tachina_lurida_genome_assembly,_chromosome:_1	AUGUSTUS	exon	36547069	36547272	.	-	.	ID=g1442.t1.exon2;Parent=g1442.t1;
OX101752.1_Tachina_lurida_genome_assembly,_chromosome:_1	AUGUSTUS	start_codon	36547270	36547272	.	-	0	ID=g1442.t1.start1;Parent=g1442.t1;
OX101752.1_Tachina_lurida_genome_assembly,_chromosome:_1	GeneMark.hmm3	mRNA	36546717	36547416	.	-	.	ID=g1442.t2;Parent=g1442;
OX101752.1_Tachina_lurida_genome_assembly,_chromosome:_1	GeneMark.hmm3	stop_codon	36546717	36546719	.	-	0	ID=g1442.t2.stop1;Parent=g1442.t2;
OX101752.1_Tachina_lurida_genome_assembly,_chromosome:_1	GeneMark.hmm3	CDS	36546717	36547013	.	-	0	ID=g1442.t2.CDS1;Parent=g1442.t2;
OX101752.1_Tachina_lurida_genome_assembly,_chromosome:_1	GeneMark.hmm3	exon	36546717	36547013	0	-	.	ID=g1442.t2.exon1;Parent=g1442.t2;
OX101752.1_Tachina_lurida_genome_assembly,_chromosome:_1	GeneMark.hmm3	intron	36547014	36547068	.	-	0	ID=g1442.t2.intron1;Parent=g1442.t2;
OX101752.1_Tachina_lurida_genome_assembly,_chromosome:_1	GeneMark.hmm3	CDS	36547069	36547416	.	-	0	ID=g1442.t2.CDS2;Parent=g1442.t2;
OX101752.1_Tachina_lurida_genome_assembly,_chromosome:_1	GeneMark.hmm3	exon	36547069	36547416	0	-	.	ID=g1442.t2.exon2;Parent=g1442.t2;
OX101752.1_Tachina_lurida_genome_assembly,_chromosome:_1	GeneMark.hmm3	start_codon	36547414	36547416	.	-	0	ID=g1442.t2.start1;Parent=g1442.t2;
OX101752.1_Tachina_lurida_genome_assembly,_chromosome:_1	AUGUSTUS	gene	36577943	36585772	.	+	.	ID=g1443;
OX101752.1_Tachina_lurida_genome_assembly,_chromosome:_1	AUGUSTUS	mRNA	36577943	36585772	1	+	.	ID=g1443.t1;Parent=g1443;
OX101752.1_Tachina_lurida_genome_assembly,_chromosome:_1	AUGUSTUS	start_codon	36577943	36577945	.	+	0	ID=g1443.t1.start1;Parent=g1443.t1;
OX101752.1_Tachina_lurida_genome_assembly,_chromosome:_1	AUGUSTUS	CDS	36577943	36578431	1	+	0	ID=g1443.t1.CDS1;Parent=g1443.t1;
OX101752.1_Tachina_lurida_genome_assembly,_chromosome:_1	AUGUSTUS	exon	36577943	36578431	.	+	.	ID=g1443.t1.exon1;Parent=g1443.t1;
OX101752.1_Tachina_lurida_genome_assembly,_chromosome:_1	AUGUSTUS	intron	36578432	36578920	1	+	.	ID=g1443.t1.intron1;Parent=g1443.t1;
OX101752.1_Tachina_lurida_genome_assembly,_chromosome:_1	AUGUSTUS	CDS	36578921	36580126	1	+	0	ID=g1443.t1.CDS2;Parent=g1443.t1;
OX101752.1_Tachina_lurida_genome_assembly,_chromosome:_1	AUGUSTUS	exon	36578921	36580126	.	+	.	ID=g1443.t1.exon2;Parent=g1443.t1;
OX101752.1_Tachina_lurida_genome_assembly,_chromosome:_1	AUGUSTUS	intron	36580127	36583054	1	+	.	ID=g1443.t1.intron2;Parent=g1443.t1;
OX101752.1_Tachina_lurida_genome_assembly,_chromosome:_1	AUGUSTUS	CDS	36583055	36583190	1	+	0	ID=g1443.t1.CDS3;Parent=g1443.t1;
OX101752.1_Tachina_lurida_genome_assembly,_chromosome:_1	AUGUSTUS	exon	36583055	36583190	.	+	.	ID=g1443.t1.exon3;Parent=g1443.t1;
OX101752.1_Tachina_lurida_genome_assembly,_chromosome:_1	AUGUSTUS	intron	36583191	36585635	1	+	.	ID=g1443.t1.intron3;Parent=g1443.t1;
OX101752.1_Tachina_lurida_genome_assembly,_chromosome:_1	AUGUSTUS	CDS	36585636	36585772	1	+	2	ID=g1443.t1.CDS4;Parent=g1443.t1;
OX101752.1_Tachina_lurida_genome_assembly,_chromosome:_1	AUGUSTUS	exon	36585636	36585772	.	+	.	ID=g1443.t1.exon4;Parent=g1443.t1;
OX101752.1_Tachina_lurida_genome_assembly,_chromosome:_1	AUGUSTUS	stop_codon	36585770	36585772	.	+	0	ID=g1443.t1.stop1;Parent=g1443.t1;
OX101752.1_Tachina_lurida_genome_assembly,_chromosome:_1	AUGUSTUS	gene	36589688	36590827	.	-	.	ID=g1444;
OX101752.1_Tachina_lurida_genome_assembly,_chromosome:_1	AUGUSTUS	mRNA	36589688	36590827	1	-	.	ID=g1444.t1;Parent=g1444;
OX101752.1_Tachina_lurida_genome_assembly,_chromosome:_1	AUGUSTUS	stop_codon	36589688	36589690	.	-	0	ID=g1444.t1.stop1;Parent=g1444.t1;
OX101752.1_Tachina_lurida_genome_assembly,_chromosome:_1	AUGUSTUS	CDS	36589688	36590827	1	-	0	ID=g1444.t1.CDS1;Parent=g1444.t1;
OX101752.1_Tachina_lurida_genome_assembly,_chromosome:_1	AUGUSTUS	exon	36589688	36590827	.	-	.	ID=g1444.t1.exon1;Parent=g1444.t1;
OX101752.1_Tachina_lurida_genome_assembly,_chromosome:_1	AUGUSTUS	start_codon	36590825	36590827	.	-	0	ID=g1444.t1.start1;Parent=g1444.t1;
OX101752.1_Tachina_lurida_genome_assembly,_chromosome:_1	AUGUSTUS	gene	36595193	36612888	.	+	.	ID=g1445;
OX101752.1_Tachina_lurida_genome_assembly,_chromosome:_1	AUGUSTUS	mRNA	36595193	36612888	1	+	.	ID=g1445.t1;Parent=g1445;
OX101752.1_Tachina_lurida_genome_assembly,_chromosome:_1	AUGUSTUS	start_codon	36595193	36595195	.	+	0	ID=g1445.t1.start1;Parent=g1445.t1;
OX101752.1_Tachina_lurida_genome_assembly,_chromosome:_1	AUGUSTUS	CDS	36595193	36596251	1	+	0	ID=g1445.t1.CDS1;Parent=g1445.t1;
OX101752.1_Tachina_lurida_genome_assembly,_chromosome:_1	AUGUSTUS	exon	36595193	36596251	.	+	.	ID=g1445.t1.exon1;Parent=g1445.t1;
OX101752.1_Tachina_lurida_genome_assembly,_chromosome:_1	AUGUSTUS	intron	36596252	36597496	1	+	.	ID=g1445.t1.intron1;Parent=g1445.t1;
OX101752.1_Tachina_lurida_genome_assembly,_chromosome:_1	AUGUSTUS	CDS	36597497	36601701	1	+	0	ID=g1445.t1.CDS2;Parent=g1445.t1;
OX101752.1_Tachina_lurida_genome_assembly,_chromosome:_1	AUGUSTUS	exon	36597497	36601701	.	+	.	ID=g1445.t1.exon2;Parent=g1445.t1;
OX101752.1_Tachina_lurida_genome_assembly,_chromosome:_1	AUGUSTUS	intron	36601702	36612463	1	+	.	ID=g1445.t1.intron2;Parent=g1445.t1;
OX101752.1_Tachina_lurida_genome_assembly,_chromosome:_1	AUGUSTUS	CDS	36612464	36612625	1	+	1	ID=g1445.t1.CDS3;Parent=g1445.t1;
OX101752.1_Tachina_lurida_genome_assembly,_chromosome:_1	AUGUSTUS	exon	36612464	36612625	.	+	.	ID=g1445.t1.exon3;Parent=g1445.t1;
OX101752.1_Tachina_lurida_genome_assembly,_chromosome:_1	AUGUSTUS	intron	36612626	36612674	1	+	.	ID=g1445.t1.intron3;Parent=g1445.t1;
OX101752.1_Tachina_lurida_genome_assembly,_chromosome:_1	AUGUSTUS	CDS	36612675	36612888	1	+	1	ID=g1445.t1.CDS4;Parent=g1445.t1;
OX101752.1_Tachina_lurida_genome_assembly,_chromosome:_1	AUGUSTUS	exon	36612675	36612888	.	+	.	ID=g1445.t1.exon4;Parent=g1445.t1;
OX101752.1_Tachina_lurida_genome_assembly,_chromosome:_1	AUGUSTUS	stop_codon	36612886	36612888	.	+	0	ID=g1445.t1.stop1;Parent=g1445.t1;
OX101752.1_Tachina_lurida_genome_assembly,_chromosome:_1	GeneMark.hmm3	mRNA	36595193	36601705	.	+	.	ID=g1445.t2;Parent=g1445;
OX101752.1_Tachina_lurida_genome_assembly,_chromosome:_1	GeneMark.hmm3	start_codon	36595193	36595195	.	+	0	ID=g1445.t2.start1;Parent=g1445.t2;
OX101752.1_Tachina_lurida_genome_assembly,_chromosome:_1	GeneMark.hmm3	CDS	36595193	36596251	.	+	0	ID=g1445.t2.CDS1;Parent=g1445.t2;
OX101752.1_Tachina_lurida_genome_assembly,_chromosome:_1	GeneMark.hmm3	exon	36595193	36596251	0	+	.	ID=g1445.t2.exon1;Parent=g1445.t2;
OX101752.1_Tachina_lurida_genome_assembly,_chromosome:_1	GeneMark.hmm3	intron	36596252	36597496	.	+	0	ID=g1445.t2.intron1;Parent=g1445.t2;
OX101752.1_Tachina_lurida_genome_assembly,_chromosome:_1	GeneMark.hmm3	CDS	36597497	36601705	.	+	0	ID=g1445.t2.CDS2;Parent=g1445.t2;
OX101752.1_Tachina_lurida_genome_assembly,_chromosome:_1	GeneMark.hmm3	exon	36597497	36601705	0	+	.	ID=g1445.t2.exon2;Parent=g1445.t2;
OX101752.1_Tachina_lurida_genome_assembly,_chromosome:_1	GeneMark.hmm3	stop_codon	36601703	36601705	.	+	0	ID=g1445.t2.stop1;Parent=g1445.t2;
OX101752.1_Tachina_lurida_genome_assembly,_chromosome:_1	AUGUSTUS	gene	36615926	36617998	.	-	.	ID=g1446;
OX101752.1_Tachina_lurida_genome_assembly,_chromosome:_1	AUGUSTUS	mRNA	36615926	36617998	1	-	.	ID=g1446.t1;Parent=g1446;
OX101752.1_Tachina_lurida_genome_assembly,_chromosome:_1	AUGUSTUS	stop_codon	36615926	36615928	.	-	0	ID=g1446.t1.stop1;Parent=g1446.t1;
OX101752.1_Tachina_lurida_genome_assembly,_chromosome:_1	AUGUSTUS	CDS	36615926	36617998	1	-	0	ID=g1446.t1.CDS1;Parent=g1446.t1;
OX101752.1_Tachina_lurida_genome_assembly,_chromosome:_1	AUGUSTUS	exon	36615926	36617998	.	-	.	ID=g1446.t1.exon1;Parent=g1446.t1;
OX101752.1_Tachina_lurida_genome_assembly,_chromosome:_1	AUGUSTUS	start_codon	36617996	36617998	.	-	0	ID=g1446.t1.start1;Parent=g1446.t1;
OX101752.1_Tachina_lurida_genome_assembly,_chromosome:_1	AUGUSTUS	gene	36623574	36623915	.	-	.	ID=g1447;
OX101752.1_Tachina_lurida_genome_assembly,_chromosome:_1	AUGUSTUS	mRNA	36623574	36623915	1	-	.	ID=g1447.t1;Parent=g1447;
OX101752.1_Tachina_lurida_genome_assembly,_chromosome:_1	AUGUSTUS	stop_codon	36623574	36623576	.	-	0	ID=g1447.t1.stop1;Parent=g1447.t1;
OX101752.1_Tachina_lurida_genome_assembly,_chromosome:_1	AUGUSTUS	CDS	36623574	36623915	1	-	0	ID=g1447.t1.CDS1;Parent=g1447.t1;
OX101752.1_Tachina_lurida_genome_assembly,_chromosome:_1	AUGUSTUS	exon	36623574	36623915	.	-	.	ID=g1447.t1.exon1;Parent=g1447.t1;
OX101752.1_Tachina_lurida_genome_assembly,_chromosome:_1	AUGUSTUS	start_codon	36623913	36623915	.	-	0	ID=g1447.t1.start1;Parent=g1447.t1;
OX101752.1_Tachina_lurida_genome_assembly,_chromosome:_1	AUGUSTUS	gene	36627156	36628449	.	+	.	ID=g1448;
OX101752.1_Tachina_lurida_genome_assembly,_chromosome:_1	AUGUSTUS	mRNA	36627156	36628449	1	+	.	ID=g1448.t1;Parent=g1448;
OX101752.1_Tachina_lurida_genome_assembly,_chromosome:_1	AUGUSTUS	start_codon	36627156	36627158	.	+	0	ID=g1448.t1.start1;Parent=g1448.t1;
OX101752.1_Tachina_lurida_genome_assembly,_chromosome:_1	AUGUSTUS	CDS	36627156	36627314	1	+	0	ID=g1448.t1.CDS1;Parent=g1448.t1;
OX101752.1_Tachina_lurida_genome_assembly,_chromosome:_1	AUGUSTUS	exon	36627156	36627314	.	+	.	ID=g1448.t1.exon1;Parent=g1448.t1;
OX101752.1_Tachina_lurida_genome_assembly,_chromosome:_1	AUGUSTUS	intron	36627315	36627370	1	+	.	ID=g1448.t1.intron1;Parent=g1448.t1;
OX101752.1_Tachina_lurida_genome_assembly,_chromosome:_1	AUGUSTUS	CDS	36627371	36627499	1	+	0	ID=g1448.t1.CDS2;Parent=g1448.t1;
OX101752.1_Tachina_lurida_genome_assembly,_chromosome:_1	AUGUSTUS	exon	36627371	36627499	.	+	.	ID=g1448.t1.exon2;Parent=g1448.t1;
OX101752.1_Tachina_lurida_genome_assembly,_chromosome:_1	AUGUSTUS	intron	36627500	36627555	1	+	.	ID=g1448.t1.intron2;Parent=g1448.t1;
OX101752.1_Tachina_lurida_genome_assembly,_chromosome:_1	AUGUSTUS	CDS	36627556	36628449	1	+	0	ID=g1448.t1.CDS3;Parent=g1448.t1;
OX101752.1_Tachina_lurida_genome_assembly,_chromosome:_1	AUGUSTUS	exon	36627556	36628449	.	+	.	ID=g1448.t1.exon3;Parent=g1448.t1;
OX101752.1_Tachina_lurida_genome_assembly,_chromosome:_1	AUGUSTUS	stop_codon	36628447	36628449	.	+	0	ID=g1448.t1.stop1;Parent=g1448.t1;
OX101752.1_Tachina_lurida_genome_assembly,_chromosome:_1	AUGUSTUS	gene	36629716	36634662	.	-	.	ID=g1449;
OX101752.1_Tachina_lurida_genome_assembly,_chromosome:_1	AUGUSTUS	mRNA	36629716	36634662	1	-	.	ID=g1449.t1;Parent=g1449;
OX101752.1_Tachina_lurida_genome_assembly,_chromosome:_1	AUGUSTUS	stop_codon	36629716	36629718	.	-	0	ID=g1449.t1.stop1;Parent=g1449.t1;
OX101752.1_Tachina_lurida_genome_assembly,_chromosome:_1	AUGUSTUS	CDS	36629716	36630549	1	-	0	ID=g1449.t1.CDS1;Parent=g1449.t1;
OX101752.1_Tachina_lurida_genome_assembly,_chromosome:_1	AUGUSTUS	exon	36629716	36630549	.	-	.	ID=g1449.t1.exon1;Parent=g1449.t1;
OX101752.1_Tachina_lurida_genome_assembly,_chromosome:_1	AUGUSTUS	intron	36630550	36632561	1	-	.	ID=g1449.t1.intron1;Parent=g1449.t1;
OX101752.1_Tachina_lurida_genome_assembly,_chromosome:_1	AUGUSTUS	CDS	36632562	36632777	1	-	0	ID=g1449.t1.CDS2;Parent=g1449.t1;
OX101752.1_Tachina_lurida_genome_assembly,_chromosome:_1	AUGUSTUS	exon	36632562	36632777	.	-	.	ID=g1449.t1.exon2;Parent=g1449.t1;
OX101752.1_Tachina_lurida_genome_assembly,_chromosome:_1	AUGUSTUS	intron	36632778	36634533	1	-	.	ID=g1449.t1.intron2;Parent=g1449.t1;
OX101752.1_Tachina_lurida_genome_assembly,_chromosome:_1	AUGUSTUS	CDS	36634534	36634662	1	-	0	ID=g1449.t1.CDS3;Parent=g1449.t1;
OX101752.1_Tachina_lurida_genome_assembly,_chromosome:_1	AUGUSTUS	exon	36634534	36634662	.	-	.	ID=g1449.t1.exon3;Parent=g1449.t1;
OX101752.1_Tachina_lurida_genome_assembly,_chromosome:_1	AUGUSTUS	start_codon	36634660	36634662	.	-	0	ID=g1449.t1.start1;Parent=g1449.t1;
OX101752.1_Tachina_lurida_genome_assembly,_chromosome:_1	AUGUSTUS	gene	36640608	36641516	.	+	.	ID=g1450;
OX101752.1_Tachina_lurida_genome_assembly,_chromosome:_1	AUGUSTUS	mRNA	36640608	36641516	1	+	.	ID=g1450.t1;Parent=g1450;
OX101752.1_Tachina_lurida_genome_assembly,_chromosome:_1	AUGUSTUS	start_codon	36640608	36640610	.	+	0	ID=g1450.t1.start1;Parent=g1450.t1;
OX101752.1_Tachina_lurida_genome_assembly,_chromosome:_1	AUGUSTUS	CDS	36640608	36641516	1	+	0	ID=g1450.t1.CDS1;Parent=g1450.t1;
OX101752.1_Tachina_lurida_genome_assembly,_chromosome:_1	AUGUSTUS	exon	36640608	36641516	.	+	.	ID=g1450.t1.exon1;Parent=g1450.t1;
OX101752.1_Tachina_lurida_genome_assembly,_chromosome:_1	AUGUSTUS	stop_codon	36641514	36641516	.	+	0	ID=g1450.t1.stop1;Parent=g1450.t1;
OX101752.1_Tachina_lurida_genome_assembly,_chromosome:_1	AUGUSTUS	gene	36647588	36648152	.	-	.	ID=g1451;
OX101752.1_Tachina_lurida_genome_assembly,_chromosome:_1	AUGUSTUS	mRNA	36647588	36648152	0.99	-	.	ID=g1451.t1;Parent=g1451;
OX101752.1_Tachina_lurida_genome_assembly,_chromosome:_1	AUGUSTUS	stop_codon	36647588	36647590	.	-	0	ID=g1451.t1.stop1;Parent=g1451.t1;
OX101752.1_Tachina_lurida_genome_assembly,_chromosome:_1	AUGUSTUS	CDS	36647588	36648073	1	-	0	ID=g1451.t1.CDS1;Parent=g1451.t1;
OX101752.1_Tachina_lurida_genome_assembly,_chromosome:_1	AUGUSTUS	exon	36647588	36648073	.	-	.	ID=g1451.t1.exon1;Parent=g1451.t1;
OX101752.1_Tachina_lurida_genome_assembly,_chromosome:_1	AUGUSTUS	intron	36648074	36648140	1	-	.	ID=g1451.t1.intron1;Parent=g1451.t1;
OX101752.1_Tachina_lurida_genome_assembly,_chromosome:_1	AUGUSTUS	CDS	36648141	36648152	0.99	-	0	ID=g1451.t1.CDS2;Parent=g1451.t1;
OX101752.1_Tachina_lurida_genome_assembly,_chromosome:_1	AUGUSTUS	exon	36648141	36648152	.	-	.	ID=g1451.t1.exon2;Parent=g1451.t1;
OX101752.1_Tachina_lurida_genome_assembly,_chromosome:_1	AUGUSTUS	start_codon	36648150	36648152	.	-	0	ID=g1451.t1.start1;Parent=g1451.t1;
OX101752.1_Tachina_lurida_genome_assembly,_chromosome:_1	AUGUSTUS	gene	36651687	36652694	.	+	.	ID=g1452;
OX101752.1_Tachina_lurida_genome_assembly,_chromosome:_1	AUGUSTUS	mRNA	36651687	36652694	1	+	.	ID=g1452.t1;Parent=g1452;
OX101752.1_Tachina_lurida_genome_assembly,_chromosome:_1	AUGUSTUS	start_codon	36651687	36651689	.	+	0	ID=g1452.t1.start1;Parent=g1452.t1;
OX101752.1_Tachina_lurida_genome_assembly,_chromosome:_1	AUGUSTUS	CDS	36651687	36652694	1	+	0	ID=g1452.t1.CDS1;Parent=g1452.t1;
OX101752.1_Tachina_lurida_genome_assembly,_chromosome:_1	AUGUSTUS	exon	36651687	36652694	.	+	.	ID=g1452.t1.exon1;Parent=g1452.t1;
OX101752.1_Tachina_lurida_genome_assembly,_chromosome:_1	AUGUSTUS	stop_codon	36652692	36652694	.	+	0	ID=g1452.t1.stop1;Parent=g1452.t1;
OX101752.1_Tachina_lurida_genome_assembly,_chromosome:_1	AUGUSTUS	gene	36657929	36680422	.	-	.	ID=g1453;
OX101752.1_Tachina_lurida_genome_assembly,_chromosome:_1	AUGUSTUS	mRNA	36657929	36680422	1	-	.	ID=g1453.t1;Parent=g1453;
OX101752.1_Tachina_lurida_genome_assembly,_chromosome:_1	AUGUSTUS	stop_codon	36657929	36657931	.	-	0	ID=g1453.t1.stop1;Parent=g1453.t1;
OX101752.1_Tachina_lurida_genome_assembly,_chromosome:_1	AUGUSTUS	CDS	36657929	36658074	1	-	2	ID=g1453.t1.CDS1;Parent=g1453.t1;
OX101752.1_Tachina_lurida_genome_assembly,_chromosome:_1	AUGUSTUS	exon	36657929	36658074	.	-	.	ID=g1453.t1.exon1;Parent=g1453.t1;
OX101752.1_Tachina_lurida_genome_assembly,_chromosome:_1	AUGUSTUS	intron	36658075	36673637	1	-	.	ID=g1453.t1.intron1;Parent=g1453.t1;
OX101752.1_Tachina_lurida_genome_assembly,_chromosome:_1	AUGUSTUS	CDS	36673638	36673866	1	-	0	ID=g1453.t1.CDS2;Parent=g1453.t1;
OX101752.1_Tachina_lurida_genome_assembly,_chromosome:_1	AUGUSTUS	exon	36673638	36673866	.	-	.	ID=g1453.t1.exon2;Parent=g1453.t1;
OX101752.1_Tachina_lurida_genome_assembly,_chromosome:_1	AUGUSTUS	intron	36673867	36673933	1	-	.	ID=g1453.t1.intron2;Parent=g1453.t1;
OX101752.1_Tachina_lurida_genome_assembly,_chromosome:_1	AUGUSTUS	CDS	36673934	36674157	1	-	2	ID=g1453.t1.CDS3;Parent=g1453.t1;
OX101752.1_Tachina_lurida_genome_assembly,_chromosome:_1	AUGUSTUS	exon	36673934	36674157	.	-	.	ID=g1453.t1.exon3;Parent=g1453.t1;
OX101752.1_Tachina_lurida_genome_assembly,_chromosome:_1	AUGUSTUS	intron	36674158	36674224	1	-	.	ID=g1453.t1.intron3;Parent=g1453.t1;
OX101752.1_Tachina_lurida_genome_assembly,_chromosome:_1	AUGUSTUS	CDS	36674225	36674375	1	-	0	ID=g1453.t1.CDS4;Parent=g1453.t1;
OX101752.1_Tachina_lurida_genome_assembly,_chromosome:_1	AUGUSTUS	exon	36674225	36674375	.	-	.	ID=g1453.t1.exon4;Parent=g1453.t1;
OX101752.1_Tachina_lurida_genome_assembly,_chromosome:_1	AUGUSTUS	intron	36674376	36674433	1	-	.	ID=g1453.t1.intron4;Parent=g1453.t1;
OX101752.1_Tachina_lurida_genome_assembly,_chromosome:_1	AUGUSTUS	CDS	36674434	36676827	1	-	0	ID=g1453.t1.CDS5;Parent=g1453.t1;
OX101752.1_Tachina_lurida_genome_assembly,_chromosome:_1	AUGUSTUS	exon	36674434	36676827	.	-	.	ID=g1453.t1.exon5;Parent=g1453.t1;
OX101752.1_Tachina_lurida_genome_assembly,_chromosome:_1	AUGUSTUS	intron	36676828	36677037	1	-	.	ID=g1453.t1.intron5;Parent=g1453.t1;
OX101752.1_Tachina_lurida_genome_assembly,_chromosome:_1	AUGUSTUS	CDS	36677038	36677178	1	-	0	ID=g1453.t1.CDS6;Parent=g1453.t1;
OX101752.1_Tachina_lurida_genome_assembly,_chromosome:_1	AUGUSTUS	exon	36677038	36677178	.	-	.	ID=g1453.t1.exon6;Parent=g1453.t1;
OX101752.1_Tachina_lurida_genome_assembly,_chromosome:_1	AUGUSTUS	intron	36677179	36677258	1	-	.	ID=g1453.t1.intron6;Parent=g1453.t1;
OX101752.1_Tachina_lurida_genome_assembly,_chromosome:_1	AUGUSTUS	CDS	36677259	36678110	1	-	0	ID=g1453.t1.CDS7;Parent=g1453.t1;
OX101752.1_Tachina_lurida_genome_assembly,_chromosome:_1	AUGUSTUS	exon	36677259	36678110	.	-	.	ID=g1453.t1.exon7;Parent=g1453.t1;
OX101752.1_Tachina_lurida_genome_assembly,_chromosome:_1	AUGUSTUS	intron	36678111	36678213	1	-	.	ID=g1453.t1.intron7;Parent=g1453.t1;
OX101752.1_Tachina_lurida_genome_assembly,_chromosome:_1	AUGUSTUS	CDS	36678214	36678388	1	-	1	ID=g1453.t1.CDS8;Parent=g1453.t1;
OX101752.1_Tachina_lurida_genome_assembly,_chromosome:_1	AUGUSTUS	exon	36678214	36678388	.	-	.	ID=g1453.t1.exon8;Parent=g1453.t1;
OX101752.1_Tachina_lurida_genome_assembly,_chromosome:_1	AUGUSTUS	intron	36678389	36678919	1	-	.	ID=g1453.t1.intron8;Parent=g1453.t1;
OX101752.1_Tachina_lurida_genome_assembly,_chromosome:_1	AUGUSTUS	CDS	36678920	36679539	1	-	0	ID=g1453.t1.CDS9;Parent=g1453.t1;
OX101752.1_Tachina_lurida_genome_assembly,_chromosome:_1	AUGUSTUS	exon	36678920	36679539	.	-	.	ID=g1453.t1.exon9;Parent=g1453.t1;
OX101752.1_Tachina_lurida_genome_assembly,_chromosome:_1	AUGUSTUS	intron	36679540	36679615	1	-	.	ID=g1453.t1.intron9;Parent=g1453.t1;
OX101752.1_Tachina_lurida_genome_assembly,_chromosome:_1	AUGUSTUS	CDS	36679616	36680422	1	-	0	ID=g1453.t1.CDS10;Parent=g1453.t1;
OX101752.1_Tachina_lurida_genome_assembly,_chromosome:_1	AUGUSTUS	exon	36679616	36680422	.	-	.	ID=g1453.t1.exon10;Parent=g1453.t1;
OX101752.1_Tachina_lurida_genome_assembly,_chromosome:_1	AUGUSTUS	start_codon	36680420	36680422	.	-	0	ID=g1453.t1.start1;Parent=g1453.t1;
OX101752.1_Tachina_lurida_genome_assembly,_chromosome:_1	GeneMark.hmm3	mRNA	36673630	36680422	.	-	.	ID=g1453.t2;Parent=g1453;
OX101752.1_Tachina_lurida_genome_assembly,_chromosome:_1	GeneMark.hmm3	stop_codon	36673630	36673632	.	-	0	ID=g1453.t2.stop1;Parent=g1453.t2;
OX101752.1_Tachina_lurida_genome_assembly,_chromosome:_1	GeneMark.hmm3	CDS	36673630	36673866	.	-	0	ID=g1453.t2.CDS1;Parent=g1453.t2;
OX101752.1_Tachina_lurida_genome_assembly,_chromosome:_1	GeneMark.hmm3	exon	36673630	36673866	0	-	.	ID=g1453.t2.exon1;Parent=g1453.t2;
OX101752.1_Tachina_lurida_genome_assembly,_chromosome:_1	GeneMark.hmm3	intron	36673867	36673933	.	-	2	ID=g1453.t2.intron1;Parent=g1453.t2;
OX101752.1_Tachina_lurida_genome_assembly,_chromosome:_1	GeneMark.hmm3	CDS	36673934	36674157	.	-	2	ID=g1453.t2.CDS2;Parent=g1453.t2;
OX101752.1_Tachina_lurida_genome_assembly,_chromosome:_1	GeneMark.hmm3	exon	36673934	36674157	0	-	.	ID=g1453.t2.exon2;Parent=g1453.t2;
OX101752.1_Tachina_lurida_genome_assembly,_chromosome:_1	GeneMark.hmm3	intron	36674158	36674224	.	-	0	ID=g1453.t2.intron2;Parent=g1453.t2;
OX101752.1_Tachina_lurida_genome_assembly,_chromosome:_1	GeneMark.hmm3	CDS	36674225	36674375	.	-	0	ID=g1453.t2.CDS3;Parent=g1453.t2;
OX101752.1_Tachina_lurida_genome_assembly,_chromosome:_1	GeneMark.hmm3	exon	36674225	36674375	0	-	.	ID=g1453.t2.exon3;Parent=g1453.t2;
OX101752.1_Tachina_lurida_genome_assembly,_chromosome:_1	GeneMark.hmm3	intron	36674376	36674433	.	-	0	ID=g1453.t2.intron3;Parent=g1453.t2;
OX101752.1_Tachina_lurida_genome_assembly,_chromosome:_1	GeneMark.hmm3	CDS	36674434	36676827	.	-	0	ID=g1453.t2.CDS4;Parent=g1453.t2;
OX101752.1_Tachina_lurida_genome_assembly,_chromosome:_1	GeneMark.hmm3	exon	36674434	36676827	0	-	.	ID=g1453.t2.exon4;Parent=g1453.t2;
OX101752.1_Tachina_lurida_genome_assembly,_chromosome:_1	GeneMark.hmm3	intron	36676828	36677037	.	-	0	ID=g1453.t2.intron4;Parent=g1453.t2;
OX101752.1_Tachina_lurida_genome_assembly,_chromosome:_1	GeneMark.hmm3	CDS	36677038	36677178	.	-	0	ID=g1453.t2.CDS5;Parent=g1453.t2;
OX101752.1_Tachina_lurida_genome_assembly,_chromosome:_1	GeneMark.hmm3	exon	36677038	36677178	0	-	.	ID=g1453.t2.exon5;Parent=g1453.t2;
OX101752.1_Tachina_lurida_genome_assembly,_chromosome:_1	GeneMark.hmm3	intron	36677179	36677258	.	-	0	ID=g1453.t2.intron5;Parent=g1453.t2;
OX101752.1_Tachina_lurida_genome_assembly,_chromosome:_1	GeneMark.hmm3	CDS	36677259	36678110	.	-	0	ID=g1453.t2.CDS6;Parent=g1453.t2;
OX101752.1_Tachina_lurida_genome_assembly,_chromosome:_1	GeneMark.hmm3	exon	36677259	36678110	0	-	.	ID=g1453.t2.exon6;Parent=g1453.t2;
OX101752.1_Tachina_lurida_genome_assembly,_chromosome:_1	GeneMark.hmm3	intron	36678111	36678213	.	-	1	ID=g1453.t2.intron6;Parent=g1453.t2;
OX101752.1_Tachina_lurida_genome_assembly,_chromosome:_1	GeneMark.hmm3	CDS	36678214	36678388	.	-	1	ID=g1453.t2.CDS7;Parent=g1453.t2;
OX101752.1_Tachina_lurida_genome_assembly,_chromosome:_1	GeneMark.hmm3	exon	36678214	36678388	0	-	.	ID=g1453.t2.exon7;Parent=g1453.t2;
OX101752.1_Tachina_lurida_genome_assembly,_chromosome:_1	GeneMark.hmm3	intron	36678389	36678919	.	-	0	ID=g1453.t2.intron7;Parent=g1453.t2;
OX101752.1_Tachina_lurida_genome_assembly,_chromosome:_1	GeneMark.hmm3	CDS	36678920	36679539	.	-	0	ID=g1453.t2.CDS8;Parent=g1453.t2;
OX101752.1_Tachina_lurida_genome_assembly,_chromosome:_1	GeneMark.hmm3	exon	36678920	36679539	0	-	.	ID=g1453.t2.exon8;Parent=g1453.t2;
OX101752.1_Tachina_lurida_genome_assembly,_chromosome:_1	GeneMark.hmm3	intron	36679540	36679615	.	-	0	ID=g1453.t2.intron8;Parent=g1453.t2;
OX101752.1_Tachina_lurida_genome_assembly,_chromosome:_1	GeneMark.hmm3	CDS	36679616	36680422	.	-	0	ID=g1453.t2.CDS9;Parent=g1453.t2;
OX101752.1_Tachina_lurida_genome_assembly,_chromosome:_1	GeneMark.hmm3	exon	36679616	36680422	0	-	.	ID=g1453.t2.exon9;Parent=g1453.t2;
OX101752.1_Tachina_lurida_genome_assembly,_chromosome:_1	GeneMark.hmm3	start_codon	36680420	36680422	.	-	0	ID=g1453.t2.start1;Parent=g1453.t2;
OX101752.1_Tachina_lurida_genome_assembly,_chromosome:_1	AUGUSTUS	gene	36704130	36706051	.	-	.	ID=g1454;
OX101752.1_Tachina_lurida_genome_assembly,_chromosome:_1	AUGUSTUS	mRNA	36704130	36706051	0.3	-	.	ID=g1454.t1;Parent=g1454;
OX101752.1_Tachina_lurida_genome_assembly,_chromosome:_1	AUGUSTUS	stop_codon	36704130	36704132	.	-	0	ID=g1454.t1.stop1;Parent=g1454.t1;
OX101752.1_Tachina_lurida_genome_assembly,_chromosome:_1	AUGUSTUS	CDS	36704130	36704154	0.3	-	1	ID=g1454.t1.CDS1;Parent=g1454.t1;
OX101752.1_Tachina_lurida_genome_assembly,_chromosome:_1	AUGUSTUS	exon	36704130	36704154	.	-	.	ID=g1454.t1.exon1;Parent=g1454.t1;
OX101752.1_Tachina_lurida_genome_assembly,_chromosome:_1	AUGUSTUS	intron	36704155	36704300	0.3	-	.	ID=g1454.t1.intron1;Parent=g1454.t1;
OX101752.1_Tachina_lurida_genome_assembly,_chromosome:_1	AUGUSTUS	CDS	36704301	36705342	0.33	-	2	ID=g1454.t1.CDS2;Parent=g1454.t1;
OX101752.1_Tachina_lurida_genome_assembly,_chromosome:_1	AUGUSTUS	exon	36704301	36705342	.	-	.	ID=g1454.t1.exon2;Parent=g1454.t1;
OX101752.1_Tachina_lurida_genome_assembly,_chromosome:_1	AUGUSTUS	intron	36705343	36705409	1	-	.	ID=g1454.t1.intron2;Parent=g1454.t1;
OX101752.1_Tachina_lurida_genome_assembly,_chromosome:_1	AUGUSTUS	CDS	36705410	36705841	1	-	2	ID=g1454.t1.CDS3;Parent=g1454.t1;
OX101752.1_Tachina_lurida_genome_assembly,_chromosome:_1	AUGUSTUS	exon	36705410	36705841	.	-	.	ID=g1454.t1.exon3;Parent=g1454.t1;
OX101752.1_Tachina_lurida_genome_assembly,_chromosome:_1	AUGUSTUS	intron	36705842	36705909	1	-	.	ID=g1454.t1.intron3;Parent=g1454.t1;
OX101752.1_Tachina_lurida_genome_assembly,_chromosome:_1	AUGUSTUS	CDS	36705910	36706051	1	-	0	ID=g1454.t1.CDS4;Parent=g1454.t1;
OX101752.1_Tachina_lurida_genome_assembly,_chromosome:_1	AUGUSTUS	exon	36705910	36706051	.	-	.	ID=g1454.t1.exon4;Parent=g1454.t1;
OX101752.1_Tachina_lurida_genome_assembly,_chromosome:_1	AUGUSTUS	start_codon	36706049	36706051	.	-	0	ID=g1454.t1.start1;Parent=g1454.t1;
OX101752.1_Tachina_lurida_genome_assembly,_chromosome:_1	AUGUSTUS	gene	36708283	36708782	.	+	.	ID=g1455;
OX101752.1_Tachina_lurida_genome_assembly,_chromosome:_1	AUGUSTUS	mRNA	36708283	36708782	1	+	.	ID=g1455.t1;Parent=g1455;
OX101752.1_Tachina_lurida_genome_assembly,_chromosome:_1	AUGUSTUS	start_codon	36708283	36708285	.	+	0	ID=g1455.t1.start1;Parent=g1455.t1;
OX101752.1_Tachina_lurida_genome_assembly,_chromosome:_1	AUGUSTUS	CDS	36708283	36708436	1	+	0	ID=g1455.t1.CDS1;Parent=g1455.t1;
OX101752.1_Tachina_lurida_genome_assembly,_chromosome:_1	AUGUSTUS	exon	36708283	36708436	.	+	.	ID=g1455.t1.exon1;Parent=g1455.t1;
OX101752.1_Tachina_lurida_genome_assembly,_chromosome:_1	AUGUSTUS	intron	36708437	36708522	1	+	.	ID=g1455.t1.intron1;Parent=g1455.t1;
OX101752.1_Tachina_lurida_genome_assembly,_chromosome:_1	AUGUSTUS	CDS	36708523	36708782	1	+	2	ID=g1455.t1.CDS2;Parent=g1455.t1;
OX101752.1_Tachina_lurida_genome_assembly,_chromosome:_1	AUGUSTUS	exon	36708523	36708782	.	+	.	ID=g1455.t1.exon2;Parent=g1455.t1;
OX101752.1_Tachina_lurida_genome_assembly,_chromosome:_1	AUGUSTUS	stop_codon	36708780	36708782	.	+	0	ID=g1455.t1.stop1;Parent=g1455.t1;
OX101752.1_Tachina_lurida_genome_assembly,_chromosome:_1	AUGUSTUS	gene	36711739	36712831	.	+	.	ID=g1456;
OX101752.1_Tachina_lurida_genome_assembly,_chromosome:_1	AUGUSTUS	mRNA	36711739	36712831	1	+	.	ID=g1456.t1;Parent=g1456;
OX101752.1_Tachina_lurida_genome_assembly,_chromosome:_1	AUGUSTUS	start_codon	36711739	36711741	.	+	0	ID=g1456.t1.start1;Parent=g1456.t1;
OX101752.1_Tachina_lurida_genome_assembly,_chromosome:_1	AUGUSTUS	CDS	36711739	36712292	1	+	0	ID=g1456.t1.CDS1;Parent=g1456.t1;
OX101752.1_Tachina_lurida_genome_assembly,_chromosome:_1	AUGUSTUS	exon	36711739	36712292	.	+	.	ID=g1456.t1.exon1;Parent=g1456.t1;
OX101752.1_Tachina_lurida_genome_assembly,_chromosome:_1	AUGUSTUS	intron	36712293	36712356	1	+	.	ID=g1456.t1.intron1;Parent=g1456.t1;
OX101752.1_Tachina_lurida_genome_assembly,_chromosome:_1	AUGUSTUS	CDS	36712357	36712831	1	+	1	ID=g1456.t1.CDS2;Parent=g1456.t1;
OX101752.1_Tachina_lurida_genome_assembly,_chromosome:_1	AUGUSTUS	exon	36712357	36712831	.	+	.	ID=g1456.t1.exon2;Parent=g1456.t1;
OX101752.1_Tachina_lurida_genome_assembly,_chromosome:_1	AUGUSTUS	stop_codon	36712829	36712831	.	+	0	ID=g1456.t1.stop1;Parent=g1456.t1;
OX101752.1_Tachina_lurida_genome_assembly,_chromosome:_1	AUGUSTUS	gene	36713018	36717339	.	-	.	ID=g1457;
OX101752.1_Tachina_lurida_genome_assembly,_chromosome:_1	AUGUSTUS	mRNA	36713018	36717339	1	-	.	ID=g1457.t1;Parent=g1457;
OX101752.1_Tachina_lurida_genome_assembly,_chromosome:_1	AUGUSTUS	stop_codon	36713018	36713020	.	-	0	ID=g1457.t1.stop1;Parent=g1457.t1;
OX101752.1_Tachina_lurida_genome_assembly,_chromosome:_1	AUGUSTUS	CDS	36713018	36713192	1	-	1	ID=g1457.t1.CDS1;Parent=g1457.t1;
OX101752.1_Tachina_lurida_genome_assembly,_chromosome:_1	AUGUSTUS	exon	36713018	36713192	.	-	.	ID=g1457.t1.exon1;Parent=g1457.t1;
OX101752.1_Tachina_lurida_genome_assembly,_chromosome:_1	AUGUSTUS	intron	36713193	36713246	1	-	.	ID=g1457.t1.intron1;Parent=g1457.t1;
OX101752.1_Tachina_lurida_genome_assembly,_chromosome:_1	AUGUSTUS	CDS	36713247	36713402	1	-	1	ID=g1457.t1.CDS2;Parent=g1457.t1;
OX101752.1_Tachina_lurida_genome_assembly,_chromosome:_1	AUGUSTUS	exon	36713247	36713402	.	-	.	ID=g1457.t1.exon2;Parent=g1457.t1;
OX101752.1_Tachina_lurida_genome_assembly,_chromosome:_1	AUGUSTUS	intron	36713403	36716368	1	-	.	ID=g1457.t1.intron2;Parent=g1457.t1;
OX101752.1_Tachina_lurida_genome_assembly,_chromosome:_1	AUGUSTUS	CDS	36716369	36716624	1	-	2	ID=g1457.t1.CDS3;Parent=g1457.t1;
OX101752.1_Tachina_lurida_genome_assembly,_chromosome:_1	AUGUSTUS	exon	36716369	36716624	.	-	.	ID=g1457.t1.exon3;Parent=g1457.t1;
OX101752.1_Tachina_lurida_genome_assembly,_chromosome:_1	AUGUSTUS	intron	36716625	36716682	1	-	.	ID=g1457.t1.intron3;Parent=g1457.t1;
OX101752.1_Tachina_lurida_genome_assembly,_chromosome:_1	AUGUSTUS	CDS	36716683	36716759	1	-	1	ID=g1457.t1.CDS4;Parent=g1457.t1;
OX101752.1_Tachina_lurida_genome_assembly,_chromosome:_1	AUGUSTUS	exon	36716683	36716759	.	-	.	ID=g1457.t1.exon4;Parent=g1457.t1;
OX101752.1_Tachina_lurida_genome_assembly,_chromosome:_1	AUGUSTUS	intron	36716760	36717298	1	-	.	ID=g1457.t1.intron4;Parent=g1457.t1;
OX101752.1_Tachina_lurida_genome_assembly,_chromosome:_1	AUGUSTUS	CDS	36717299	36717339	1	-	0	ID=g1457.t1.CDS5;Parent=g1457.t1;
OX101752.1_Tachina_lurida_genome_assembly,_chromosome:_1	AUGUSTUS	exon	36717299	36717339	.	-	.	ID=g1457.t1.exon5;Parent=g1457.t1;
OX101752.1_Tachina_lurida_genome_assembly,_chromosome:_1	AUGUSTUS	start_codon	36717337	36717339	.	-	0	ID=g1457.t1.start1;Parent=g1457.t1;
OX101752.1_Tachina_lurida_genome_assembly,_chromosome:_1	AUGUSTUS	gene	36726376	36746100	.	-	.	ID=g1458;
OX101752.1_Tachina_lurida_genome_assembly,_chromosome:_1	AUGUSTUS	mRNA	36726376	36746100	1	-	.	ID=g1458.t1;Parent=g1458;
OX101752.1_Tachina_lurida_genome_assembly,_chromosome:_1	AUGUSTUS	stop_codon	36726376	36726378	.	-	0	ID=g1458.t1.stop1;Parent=g1458.t1;
OX101752.1_Tachina_lurida_genome_assembly,_chromosome:_1	AUGUSTUS	CDS	36726376	36726796	1	-	1	ID=g1458.t1.CDS1;Parent=g1458.t1;
OX101752.1_Tachina_lurida_genome_assembly,_chromosome:_1	AUGUSTUS	exon	36726376	36726796	.	-	.	ID=g1458.t1.exon1;Parent=g1458.t1;
OX101752.1_Tachina_lurida_genome_assembly,_chromosome:_1	AUGUSTUS	intron	36726797	36726865	1	-	.	ID=g1458.t1.intron1;Parent=g1458.t1;
OX101752.1_Tachina_lurida_genome_assembly,_chromosome:_1	AUGUSTUS	CDS	36726866	36727298	1	-	2	ID=g1458.t1.CDS2;Parent=g1458.t1;
OX101752.1_Tachina_lurida_genome_assembly,_chromosome:_1	AUGUSTUS	exon	36726866	36727298	.	-	.	ID=g1458.t1.exon2;Parent=g1458.t1;
OX101752.1_Tachina_lurida_genome_assembly,_chromosome:_1	AUGUSTUS	intron	36727299	36730530	1	-	.	ID=g1458.t1.intron2;Parent=g1458.t1;
OX101752.1_Tachina_lurida_genome_assembly,_chromosome:_1	AUGUSTUS	CDS	36730531	36730640	1	-	1	ID=g1458.t1.CDS3;Parent=g1458.t1;
OX101752.1_Tachina_lurida_genome_assembly,_chromosome:_1	AUGUSTUS	exon	36730531	36730640	.	-	.	ID=g1458.t1.exon3;Parent=g1458.t1;
OX101752.1_Tachina_lurida_genome_assembly,_chromosome:_1	AUGUSTUS	intron	36730641	36735421	1	-	.	ID=g1458.t1.intron3;Parent=g1458.t1;
OX101752.1_Tachina_lurida_genome_assembly,_chromosome:_1	AUGUSTUS	CDS	36735422	36735534	1	-	0	ID=g1458.t1.CDS4;Parent=g1458.t1;
OX101752.1_Tachina_lurida_genome_assembly,_chromosome:_1	AUGUSTUS	exon	36735422	36735534	.	-	.	ID=g1458.t1.exon4;Parent=g1458.t1;
OX101752.1_Tachina_lurida_genome_assembly,_chromosome:_1	AUGUSTUS	intron	36735535	36735593	1	-	.	ID=g1458.t1.intron4;Parent=g1458.t1;
OX101752.1_Tachina_lurida_genome_assembly,_chromosome:_1	AUGUSTUS	CDS	36735594	36735875	1	-	0	ID=g1458.t1.CDS5;Parent=g1458.t1;
OX101752.1_Tachina_lurida_genome_assembly,_chromosome:_1	AUGUSTUS	exon	36735594	36735875	.	-	.	ID=g1458.t1.exon5;Parent=g1458.t1;
OX101752.1_Tachina_lurida_genome_assembly,_chromosome:_1	AUGUSTUS	intron	36735876	36745878	1	-	.	ID=g1458.t1.intron5;Parent=g1458.t1;
OX101752.1_Tachina_lurida_genome_assembly,_chromosome:_1	AUGUSTUS	CDS	36745879	36746100	1	-	0	ID=g1458.t1.CDS6;Parent=g1458.t1;
OX101752.1_Tachina_lurida_genome_assembly,_chromosome:_1	AUGUSTUS	exon	36745879	36746100	.	-	.	ID=g1458.t1.exon6;Parent=g1458.t1;
OX101752.1_Tachina_lurida_genome_assembly,_chromosome:_1	AUGUSTUS	start_codon	36746098	36746100	.	-	0	ID=g1458.t1.start1;Parent=g1458.t1;
OX101752.1_Tachina_lurida_genome_assembly,_chromosome:_1	AUGUSTUS	gene	36765327	36766253	.	-	.	ID=g1459;
OX101752.1_Tachina_lurida_genome_assembly,_chromosome:_1	AUGUSTUS	mRNA	36765327	36766253	1	-	.	ID=g1459.t1;Parent=g1459;
OX101752.1_Tachina_lurida_genome_assembly,_chromosome:_1	AUGUSTUS	stop_codon	36765327	36765329	.	-	0	ID=g1459.t1.stop1;Parent=g1459.t1;
OX101752.1_Tachina_lurida_genome_assembly,_chromosome:_1	AUGUSTUS	CDS	36765327	36766253	1	-	0	ID=g1459.t1.CDS1;Parent=g1459.t1;
OX101752.1_Tachina_lurida_genome_assembly,_chromosome:_1	AUGUSTUS	exon	36765327	36766253	.	-	.	ID=g1459.t1.exon1;Parent=g1459.t1;
OX101752.1_Tachina_lurida_genome_assembly,_chromosome:_1	AUGUSTUS	start_codon	36766251	36766253	.	-	0	ID=g1459.t1.start1;Parent=g1459.t1;
OX101752.1_Tachina_lurida_genome_assembly,_chromosome:_1	AUGUSTUS	gene	36776422	36778866	.	+	.	ID=g1460;
OX101752.1_Tachina_lurida_genome_assembly,_chromosome:_1	AUGUSTUS	mRNA	36776422	36778866	1	+	.	ID=g1460.t1;Parent=g1460;
OX101752.1_Tachina_lurida_genome_assembly,_chromosome:_1	AUGUSTUS	start_codon	36776422	36776424	.	+	0	ID=g1460.t1.start1;Parent=g1460.t1;
OX101752.1_Tachina_lurida_genome_assembly,_chromosome:_1	AUGUSTUS	CDS	36776422	36776942	1	+	0	ID=g1460.t1.CDS1;Parent=g1460.t1;
OX101752.1_Tachina_lurida_genome_assembly,_chromosome:_1	AUGUSTUS	exon	36776422	36776942	.	+	.	ID=g1460.t1.exon1;Parent=g1460.t1;
OX101752.1_Tachina_lurida_genome_assembly,_chromosome:_1	AUGUSTUS	intron	36776943	36778363	1	+	.	ID=g1460.t1.intron1;Parent=g1460.t1;
OX101752.1_Tachina_lurida_genome_assembly,_chromosome:_1	AUGUSTUS	CDS	36778364	36778493	1	+	1	ID=g1460.t1.CDS2;Parent=g1460.t1;
OX101752.1_Tachina_lurida_genome_assembly,_chromosome:_1	AUGUSTUS	exon	36778364	36778493	.	+	.	ID=g1460.t1.exon2;Parent=g1460.t1;
OX101752.1_Tachina_lurida_genome_assembly,_chromosome:_1	AUGUSTUS	intron	36778494	36778575	1	+	.	ID=g1460.t1.intron2;Parent=g1460.t1;
OX101752.1_Tachina_lurida_genome_assembly,_chromosome:_1	AUGUSTUS	CDS	36778576	36778866	1	+	0	ID=g1460.t1.CDS3;Parent=g1460.t1;
OX101752.1_Tachina_lurida_genome_assembly,_chromosome:_1	AUGUSTUS	exon	36778576	36778866	.	+	.	ID=g1460.t1.exon3;Parent=g1460.t1;
OX101752.1_Tachina_lurida_genome_assembly,_chromosome:_1	AUGUSTUS	stop_codon	36778864	36778866	.	+	0	ID=g1460.t1.stop1;Parent=g1460.t1;
OX101752.1_Tachina_lurida_genome_assembly,_chromosome:_1	AUGUSTUS	gene	36781887	36782417	.	+	.	ID=g1461;
OX101752.1_Tachina_lurida_genome_assembly,_chromosome:_1	AUGUSTUS	mRNA	36781887	36782417	1	+	.	ID=g1461.t1;Parent=g1461;
OX101752.1_Tachina_lurida_genome_assembly,_chromosome:_1	AUGUSTUS	start_codon	36781887	36781889	.	+	0	ID=g1461.t1.start1;Parent=g1461.t1;
OX101752.1_Tachina_lurida_genome_assembly,_chromosome:_1	AUGUSTUS	CDS	36781887	36781979	1	+	0	ID=g1461.t1.CDS1;Parent=g1461.t1;
OX101752.1_Tachina_lurida_genome_assembly,_chromosome:_1	AUGUSTUS	exon	36781887	36781979	.	+	.	ID=g1461.t1.exon1;Parent=g1461.t1;
OX101752.1_Tachina_lurida_genome_assembly,_chromosome:_1	AUGUSTUS	intron	36781980	36782105	1	+	.	ID=g1461.t1.intron1;Parent=g1461.t1;
OX101752.1_Tachina_lurida_genome_assembly,_chromosome:_1	AUGUSTUS	CDS	36782106	36782417	1	+	0	ID=g1461.t1.CDS2;Parent=g1461.t1;
OX101752.1_Tachina_lurida_genome_assembly,_chromosome:_1	AUGUSTUS	exon	36782106	36782417	.	+	.	ID=g1461.t1.exon2;Parent=g1461.t1;
OX101752.1_Tachina_lurida_genome_assembly,_chromosome:_1	AUGUSTUS	stop_codon	36782415	36782417	.	+	0	ID=g1461.t1.stop1;Parent=g1461.t1;
OX101752.1_Tachina_lurida_genome_assembly,_chromosome:_1	AUGUSTUS	gene	36786269	36787513	.	-	.	ID=g1462;
OX101752.1_Tachina_lurida_genome_assembly,_chromosome:_1	AUGUSTUS	mRNA	36786269	36787513	1	-	.	ID=g1462.t1;Parent=g1462;
OX101752.1_Tachina_lurida_genome_assembly,_chromosome:_1	AUGUSTUS	stop_codon	36786269	36786271	.	-	0	ID=g1462.t1.stop1;Parent=g1462.t1;
OX101752.1_Tachina_lurida_genome_assembly,_chromosome:_1	AUGUSTUS	CDS	36786269	36787513	1	-	0	ID=g1462.t1.CDS1;Parent=g1462.t1;
OX101752.1_Tachina_lurida_genome_assembly,_chromosome:_1	AUGUSTUS	exon	36786269	36787513	.	-	.	ID=g1462.t1.exon1;Parent=g1462.t1;
OX101752.1_Tachina_lurida_genome_assembly,_chromosome:_1	AUGUSTUS	start_codon	36787511	36787513	.	-	0	ID=g1462.t1.start1;Parent=g1462.t1;
OX101752.1_Tachina_lurida_genome_assembly,_chromosome:_1	AUGUSTUS	gene	36787980	36789194	.	+	.	ID=g1463;
OX101752.1_Tachina_lurida_genome_assembly,_chromosome:_1	AUGUSTUS	mRNA	36787980	36789194	1	+	.	ID=g1463.t1;Parent=g1463;
OX101752.1_Tachina_lurida_genome_assembly,_chromosome:_1	AUGUSTUS	start_codon	36787980	36787982	.	+	0	ID=g1463.t1.start1;Parent=g1463.t1;
OX101752.1_Tachina_lurida_genome_assembly,_chromosome:_1	AUGUSTUS	CDS	36787980	36789194	1	+	0	ID=g1463.t1.CDS1;Parent=g1463.t1;
OX101752.1_Tachina_lurida_genome_assembly,_chromosome:_1	AUGUSTUS	exon	36787980	36789194	.	+	.	ID=g1463.t1.exon1;Parent=g1463.t1;
OX101752.1_Tachina_lurida_genome_assembly,_chromosome:_1	AUGUSTUS	stop_codon	36789192	36789194	.	+	0	ID=g1463.t1.stop1;Parent=g1463.t1;
OX101752.1_Tachina_lurida_genome_assembly,_chromosome:_1	AUGUSTUS	gene	36794214	36794580	.	-	.	ID=g1464;
OX101752.1_Tachina_lurida_genome_assembly,_chromosome:_1	AUGUSTUS	mRNA	36794214	36794580	0.76	-	.	ID=g1464.t1;Parent=g1464;
OX101752.1_Tachina_lurida_genome_assembly,_chromosome:_1	AUGUSTUS	stop_codon	36794214	36794216	.	-	0	ID=g1464.t1.stop1;Parent=g1464.t1;
OX101752.1_Tachina_lurida_genome_assembly,_chromosome:_1	AUGUSTUS	CDS	36794214	36794359	0.76	-	2	ID=g1464.t1.CDS1;Parent=g1464.t1;
OX101752.1_Tachina_lurida_genome_assembly,_chromosome:_1	AUGUSTUS	exon	36794214	36794359	.	-	.	ID=g1464.t1.exon1;Parent=g1464.t1;
OX101752.1_Tachina_lurida_genome_assembly,_chromosome:_1	AUGUSTUS	intron	36794360	36794426	1	-	.	ID=g1464.t1.intron1;Parent=g1464.t1;
OX101752.1_Tachina_lurida_genome_assembly,_chromosome:_1	AUGUSTUS	CDS	36794427	36794580	1	-	0	ID=g1464.t1.CDS2;Parent=g1464.t1;
OX101752.1_Tachina_lurida_genome_assembly,_chromosome:_1	AUGUSTUS	exon	36794427	36794580	.	-	.	ID=g1464.t1.exon2;Parent=g1464.t1;
OX101752.1_Tachina_lurida_genome_assembly,_chromosome:_1	AUGUSTUS	start_codon	36794578	36794580	.	-	0	ID=g1464.t1.start1;Parent=g1464.t1;
OX101752.1_Tachina_lurida_genome_assembly,_chromosome:_1	AUGUSTUS	gene	36796585	36797351	.	-	.	ID=g1465;
OX101752.1_Tachina_lurida_genome_assembly,_chromosome:_1	AUGUSTUS	mRNA	36796585	36797351	1	-	.	ID=g1465.t1;Parent=g1465;
OX101752.1_Tachina_lurida_genome_assembly,_chromosome:_1	AUGUSTUS	stop_codon	36796585	36796587	.	-	0	ID=g1465.t1.stop1;Parent=g1465.t1;
OX101752.1_Tachina_lurida_genome_assembly,_chromosome:_1	AUGUSTUS	CDS	36796585	36796889	1	-	2	ID=g1465.t1.CDS1;Parent=g1465.t1;
OX101752.1_Tachina_lurida_genome_assembly,_chromosome:_1	AUGUSTUS	exon	36796585	36796889	.	-	.	ID=g1465.t1.exon1;Parent=g1465.t1;
OX101752.1_Tachina_lurida_genome_assembly,_chromosome:_1	AUGUSTUS	intron	36796890	36796954	1	-	.	ID=g1465.t1.intron1;Parent=g1465.t1;
OX101752.1_Tachina_lurida_genome_assembly,_chromosome:_1	AUGUSTUS	CDS	36796955	36797082	1	-	1	ID=g1465.t1.CDS2;Parent=g1465.t1;
OX101752.1_Tachina_lurida_genome_assembly,_chromosome:_1	AUGUSTUS	exon	36796955	36797082	.	-	.	ID=g1465.t1.exon2;Parent=g1465.t1;
OX101752.1_Tachina_lurida_genome_assembly,_chromosome:_1	AUGUSTUS	intron	36797083	36797328	1	-	.	ID=g1465.t1.intron2;Parent=g1465.t1;
OX101752.1_Tachina_lurida_genome_assembly,_chromosome:_1	AUGUSTUS	CDS	36797329	36797351	1	-	0	ID=g1465.t1.CDS3;Parent=g1465.t1;
OX101752.1_Tachina_lurida_genome_assembly,_chromosome:_1	AUGUSTUS	exon	36797329	36797351	.	-	.	ID=g1465.t1.exon3;Parent=g1465.t1;
OX101752.1_Tachina_lurida_genome_assembly,_chromosome:_1	AUGUSTUS	start_codon	36797349	36797351	.	-	0	ID=g1465.t1.start1;Parent=g1465.t1;
OX101752.1_Tachina_lurida_genome_assembly,_chromosome:_1	AUGUSTUS	gene	36799923	36800456	.	+	.	ID=g1466;
OX101752.1_Tachina_lurida_genome_assembly,_chromosome:_1	AUGUSTUS	mRNA	36799923	36800456	1	+	.	ID=g1466.t1;Parent=g1466;
OX101752.1_Tachina_lurida_genome_assembly,_chromosome:_1	AUGUSTUS	start_codon	36799923	36799925	.	+	0	ID=g1466.t1.start1;Parent=g1466.t1;
OX101752.1_Tachina_lurida_genome_assembly,_chromosome:_1	AUGUSTUS	CDS	36799923	36800456	1	+	0	ID=g1466.t1.CDS1;Parent=g1466.t1;
OX101752.1_Tachina_lurida_genome_assembly,_chromosome:_1	AUGUSTUS	exon	36799923	36800456	.	+	.	ID=g1466.t1.exon1;Parent=g1466.t1;
OX101752.1_Tachina_lurida_genome_assembly,_chromosome:_1	AUGUSTUS	stop_codon	36800454	36800456	.	+	0	ID=g1466.t1.stop1;Parent=g1466.t1;
OX101752.1_Tachina_lurida_genome_assembly,_chromosome:_1	AUGUSTUS	gene	36846604	36855494	.	+	.	ID=g1467;
OX101752.1_Tachina_lurida_genome_assembly,_chromosome:_1	AUGUSTUS	mRNA	36846604	36855494	0.5	+	.	ID=g1467.t1;Parent=g1467;
OX101752.1_Tachina_lurida_genome_assembly,_chromosome:_1	AUGUSTUS	start_codon	36846604	36846606	.	+	0	ID=g1467.t1.start1;Parent=g1467.t1;
OX101752.1_Tachina_lurida_genome_assembly,_chromosome:_1	AUGUSTUS	CDS	36846604	36846627	0.5	+	0	ID=g1467.t1.CDS1;Parent=g1467.t1;
OX101752.1_Tachina_lurida_genome_assembly,_chromosome:_1	AUGUSTUS	exon	36846604	36846627	.	+	.	ID=g1467.t1.exon1;Parent=g1467.t1;
OX101752.1_Tachina_lurida_genome_assembly,_chromosome:_1	AUGUSTUS	intron	36846628	36853088	0.5	+	.	ID=g1467.t1.intron1;Parent=g1467.t1;
OX101752.1_Tachina_lurida_genome_assembly,_chromosome:_1	AUGUSTUS	CDS	36853089	36855494	1	+	0	ID=g1467.t1.CDS2;Parent=g1467.t1;
OX101752.1_Tachina_lurida_genome_assembly,_chromosome:_1	AUGUSTUS	exon	36853089	36855494	.	+	.	ID=g1467.t1.exon2;Parent=g1467.t1;
OX101752.1_Tachina_lurida_genome_assembly,_chromosome:_1	AUGUSTUS	stop_codon	36855492	36855494	.	+	0	ID=g1467.t1.stop1;Parent=g1467.t1;
OX101752.1_Tachina_lurida_genome_assembly,_chromosome:_1	AUGUSTUS	gene	36863832	36864385	.	-	.	ID=g1468;
OX101752.1_Tachina_lurida_genome_assembly,_chromosome:_1	AUGUSTUS	mRNA	36863832	36864385	0.69	-	.	ID=g1468.t1;Parent=g1468;
OX101752.1_Tachina_lurida_genome_assembly,_chromosome:_1	AUGUSTUS	stop_codon	36863832	36863834	.	-	0	ID=g1468.t1.stop1;Parent=g1468.t1;
OX101752.1_Tachina_lurida_genome_assembly,_chromosome:_1	AUGUSTUS	CDS	36863832	36863889	0.8	-	1	ID=g1468.t1.CDS1;Parent=g1468.t1;
OX101752.1_Tachina_lurida_genome_assembly,_chromosome:_1	AUGUSTUS	exon	36863832	36863889	.	-	.	ID=g1468.t1.exon1;Parent=g1468.t1;
OX101752.1_Tachina_lurida_genome_assembly,_chromosome:_1	AUGUSTUS	intron	36863890	36863965	0.8	-	.	ID=g1468.t1.intron1;Parent=g1468.t1;
OX101752.1_Tachina_lurida_genome_assembly,_chromosome:_1	AUGUSTUS	CDS	36863966	36864245	0.69	-	2	ID=g1468.t1.CDS2;Parent=g1468.t1;
OX101752.1_Tachina_lurida_genome_assembly,_chromosome:_1	AUGUSTUS	exon	36863966	36864245	.	-	.	ID=g1468.t1.exon2;Parent=g1468.t1;
OX101752.1_Tachina_lurida_genome_assembly,_chromosome:_1	AUGUSTUS	intron	36864246	36864282	0.79	-	.	ID=g1468.t1.intron2;Parent=g1468.t1;
OX101752.1_Tachina_lurida_genome_assembly,_chromosome:_1	AUGUSTUS	CDS	36864283	36864385	0.92	-	0	ID=g1468.t1.CDS3;Parent=g1468.t1;
OX101752.1_Tachina_lurida_genome_assembly,_chromosome:_1	AUGUSTUS	exon	36864283	36864385	.	-	.	ID=g1468.t1.exon3;Parent=g1468.t1;
OX101752.1_Tachina_lurida_genome_assembly,_chromosome:_1	AUGUSTUS	start_codon	36864383	36864385	.	-	0	ID=g1468.t1.start1;Parent=g1468.t1;
OX101752.1_Tachina_lurida_genome_assembly,_chromosome:_1	AUGUSTUS	gene	36871608	36875759	.	+	.	ID=g1469;
OX101752.1_Tachina_lurida_genome_assembly,_chromosome:_1	AUGUSTUS	mRNA	36871608	36875759	0.84	+	.	ID=g1469.t1;Parent=g1469;
OX101752.1_Tachina_lurida_genome_assembly,_chromosome:_1	AUGUSTUS	start_codon	36871608	36871610	.	+	0	ID=g1469.t1.start1;Parent=g1469.t1;
OX101752.1_Tachina_lurida_genome_assembly,_chromosome:_1	AUGUSTUS	CDS	36871608	36871649	0.94	+	0	ID=g1469.t1.CDS1;Parent=g1469.t1;
OX101752.1_Tachina_lurida_genome_assembly,_chromosome:_1	AUGUSTUS	exon	36871608	36871649	.	+	.	ID=g1469.t1.exon1;Parent=g1469.t1;
OX101752.1_Tachina_lurida_genome_assembly,_chromosome:_1	AUGUSTUS	intron	36871650	36871778	0.94	+	.	ID=g1469.t1.intron1;Parent=g1469.t1;
OX101752.1_Tachina_lurida_genome_assembly,_chromosome:_1	AUGUSTUS	CDS	36871779	36875759	0.89	+	0	ID=g1469.t1.CDS2;Parent=g1469.t1;
OX101752.1_Tachina_lurida_genome_assembly,_chromosome:_1	AUGUSTUS	exon	36871779	36875759	.	+	.	ID=g1469.t1.exon2;Parent=g1469.t1;
OX101752.1_Tachina_lurida_genome_assembly,_chromosome:_1	AUGUSTUS	stop_codon	36875757	36875759	.	+	0	ID=g1469.t1.stop1;Parent=g1469.t1;
OX101752.1_Tachina_lurida_genome_assembly,_chromosome:_1	AUGUSTUS	gene	36892766	36893159	.	-	.	ID=g1470;
OX101752.1_Tachina_lurida_genome_assembly,_chromosome:_1	AUGUSTUS	mRNA	36892766	36893159	0.34	-	.	ID=g1470.t1;Parent=g1470;
OX101752.1_Tachina_lurida_genome_assembly,_chromosome:_1	AUGUSTUS	stop_codon	36892766	36892768	.	-	0	ID=g1470.t1.stop1;Parent=g1470.t1;
OX101752.1_Tachina_lurida_genome_assembly,_chromosome:_1	AUGUSTUS	CDS	36892766	36892953	0.35	-	2	ID=g1470.t1.CDS1;Parent=g1470.t1;
OX101752.1_Tachina_lurida_genome_assembly,_chromosome:_1	AUGUSTUS	exon	36892766	36892953	.	-	.	ID=g1470.t1.exon1;Parent=g1470.t1;
OX101752.1_Tachina_lurida_genome_assembly,_chromosome:_1	AUGUSTUS	intron	36892954	36893005	0.34	-	.	ID=g1470.t1.intron1;Parent=g1470.t1;
OX101752.1_Tachina_lurida_genome_assembly,_chromosome:_1	AUGUSTUS	CDS	36893006	36893159	0.57	-	0	ID=g1470.t1.CDS2;Parent=g1470.t1;
OX101752.1_Tachina_lurida_genome_assembly,_chromosome:_1	AUGUSTUS	exon	36893006	36893159	.	-	.	ID=g1470.t1.exon2;Parent=g1470.t1;
OX101752.1_Tachina_lurida_genome_assembly,_chromosome:_1	AUGUSTUS	start_codon	36893157	36893159	.	-	0	ID=g1470.t1.start1;Parent=g1470.t1;
OX101752.1_Tachina_lurida_genome_assembly,_chromosome:_1	AUGUSTUS	gene	36909000	36909476	.	+	.	ID=g1471;
OX101752.1_Tachina_lurida_genome_assembly,_chromosome:_1	AUGUSTUS	mRNA	36909000	36909476	1	+	.	ID=g1471.t1;Parent=g1471;
OX101752.1_Tachina_lurida_genome_assembly,_chromosome:_1	AUGUSTUS	start_codon	36909000	36909002	.	+	0	ID=g1471.t1.start1;Parent=g1471.t1;
OX101752.1_Tachina_lurida_genome_assembly,_chromosome:_1	AUGUSTUS	CDS	36909000	36909056	1	+	0	ID=g1471.t1.CDS1;Parent=g1471.t1;
OX101752.1_Tachina_lurida_genome_assembly,_chromosome:_1	AUGUSTUS	exon	36909000	36909056	.	+	.	ID=g1471.t1.exon1;Parent=g1471.t1;
OX101752.1_Tachina_lurida_genome_assembly,_chromosome:_1	AUGUSTUS	intron	36909057	36909113	1	+	.	ID=g1471.t1.intron1;Parent=g1471.t1;
OX101752.1_Tachina_lurida_genome_assembly,_chromosome:_1	AUGUSTUS	CDS	36909114	36909242	1	+	0	ID=g1471.t1.CDS2;Parent=g1471.t1;
OX101752.1_Tachina_lurida_genome_assembly,_chromosome:_1	AUGUSTUS	exon	36909114	36909242	.	+	.	ID=g1471.t1.exon2;Parent=g1471.t1;
OX101752.1_Tachina_lurida_genome_assembly,_chromosome:_1	AUGUSTUS	intron	36909243	36909314	1	+	.	ID=g1471.t1.intron2;Parent=g1471.t1;
OX101752.1_Tachina_lurida_genome_assembly,_chromosome:_1	AUGUSTUS	CDS	36909315	36909476	1	+	0	ID=g1471.t1.CDS3;Parent=g1471.t1;
OX101752.1_Tachina_lurida_genome_assembly,_chromosome:_1	AUGUSTUS	exon	36909315	36909476	.	+	.	ID=g1471.t1.exon3;Parent=g1471.t1;
OX101752.1_Tachina_lurida_genome_assembly,_chromosome:_1	AUGUSTUS	stop_codon	36909474	36909476	.	+	0	ID=g1471.t1.stop1;Parent=g1471.t1;
OX101752.1_Tachina_lurida_genome_assembly,_chromosome:_1	AUGUSTUS	gene	36921851	36922475	.	+	.	ID=g1472;
OX101752.1_Tachina_lurida_genome_assembly,_chromosome:_1	AUGUSTUS	mRNA	36921851	36922475	1	+	.	ID=g1472.t1;Parent=g1472;
OX101752.1_Tachina_lurida_genome_assembly,_chromosome:_1	AUGUSTUS	start_codon	36921851	36921853	.	+	0	ID=g1472.t1.start1;Parent=g1472.t1;
OX101752.1_Tachina_lurida_genome_assembly,_chromosome:_1	AUGUSTUS	CDS	36921851	36921872	1	+	0	ID=g1472.t1.CDS1;Parent=g1472.t1;
OX101752.1_Tachina_lurida_genome_assembly,_chromosome:_1	AUGUSTUS	exon	36921851	36921872	.	+	.	ID=g1472.t1.exon1;Parent=g1472.t1;
OX101752.1_Tachina_lurida_genome_assembly,_chromosome:_1	AUGUSTUS	intron	36921873	36921924	1	+	.	ID=g1472.t1.intron1;Parent=g1472.t1;
OX101752.1_Tachina_lurida_genome_assembly,_chromosome:_1	AUGUSTUS	CDS	36921925	36922153	1	+	2	ID=g1472.t1.CDS2;Parent=g1472.t1;
OX101752.1_Tachina_lurida_genome_assembly,_chromosome:_1	AUGUSTUS	exon	36921925	36922153	.	+	.	ID=g1472.t1.exon2;Parent=g1472.t1;
OX101752.1_Tachina_lurida_genome_assembly,_chromosome:_1	AUGUSTUS	intron	36922154	36922207	1	+	.	ID=g1472.t1.intron2;Parent=g1472.t1;
OX101752.1_Tachina_lurida_genome_assembly,_chromosome:_1	AUGUSTUS	CDS	36922208	36922475	1	+	1	ID=g1472.t1.CDS3;Parent=g1472.t1;
OX101752.1_Tachina_lurida_genome_assembly,_chromosome:_1	AUGUSTUS	exon	36922208	36922475	.	+	.	ID=g1472.t1.exon3;Parent=g1472.t1;
OX101752.1_Tachina_lurida_genome_assembly,_chromosome:_1	AUGUSTUS	stop_codon	36922473	36922475	.	+	0	ID=g1472.t1.stop1;Parent=g1472.t1;
OX101752.1_Tachina_lurida_genome_assembly,_chromosome:_1	AUGUSTUS	gene	36922669	36934977	.	-	.	ID=g1473;
OX101752.1_Tachina_lurida_genome_assembly,_chromosome:_1	AUGUSTUS	mRNA	36922669	36934977	1	-	.	ID=g1473.t1;Parent=g1473;
OX101752.1_Tachina_lurida_genome_assembly,_chromosome:_1	AUGUSTUS	stop_codon	36922669	36922671	.	-	0	ID=g1473.t1.stop1;Parent=g1473.t1;
OX101752.1_Tachina_lurida_genome_assembly,_chromosome:_1	AUGUSTUS	CDS	36922669	36922860	1	-	0	ID=g1473.t1.CDS1;Parent=g1473.t1;
OX101752.1_Tachina_lurida_genome_assembly,_chromosome:_1	AUGUSTUS	exon	36922669	36922860	.	-	.	ID=g1473.t1.exon1;Parent=g1473.t1;
OX101752.1_Tachina_lurida_genome_assembly,_chromosome:_1	AUGUSTUS	intron	36922861	36922945	1	-	.	ID=g1473.t1.intron1;Parent=g1473.t1;
OX101752.1_Tachina_lurida_genome_assembly,_chromosome:_1	AUGUSTUS	CDS	36922946	36923113	1	-	0	ID=g1473.t1.CDS2;Parent=g1473.t1;
OX101752.1_Tachina_lurida_genome_assembly,_chromosome:_1	AUGUSTUS	exon	36922946	36923113	.	-	.	ID=g1473.t1.exon2;Parent=g1473.t1;
OX101752.1_Tachina_lurida_genome_assembly,_chromosome:_1	AUGUSTUS	intron	36923114	36923436	1	-	.	ID=g1473.t1.intron2;Parent=g1473.t1;
OX101752.1_Tachina_lurida_genome_assembly,_chromosome:_1	AUGUSTUS	CDS	36923437	36923682	1	-	0	ID=g1473.t1.CDS3;Parent=g1473.t1;
OX101752.1_Tachina_lurida_genome_assembly,_chromosome:_1	AUGUSTUS	exon	36923437	36923682	.	-	.	ID=g1473.t1.exon3;Parent=g1473.t1;
OX101752.1_Tachina_lurida_genome_assembly,_chromosome:_1	AUGUSTUS	intron	36923683	36932491	1	-	.	ID=g1473.t1.intron3;Parent=g1473.t1;
OX101752.1_Tachina_lurida_genome_assembly,_chromosome:_1	AUGUSTUS	CDS	36932492	36933952	1	-	0	ID=g1473.t1.CDS4;Parent=g1473.t1;
OX101752.1_Tachina_lurida_genome_assembly,_chromosome:_1	AUGUSTUS	exon	36932492	36933952	.	-	.	ID=g1473.t1.exon4;Parent=g1473.t1;
OX101752.1_Tachina_lurida_genome_assembly,_chromosome:_1	AUGUSTUS	intron	36933953	36934011	1	-	.	ID=g1473.t1.intron4;Parent=g1473.t1;
OX101752.1_Tachina_lurida_genome_assembly,_chromosome:_1	AUGUSTUS	CDS	36934012	36934361	1	-	2	ID=g1473.t1.CDS5;Parent=g1473.t1;
OX101752.1_Tachina_lurida_genome_assembly,_chromosome:_1	AUGUSTUS	exon	36934012	36934361	.	-	.	ID=g1473.t1.exon5;Parent=g1473.t1;
OX101752.1_Tachina_lurida_genome_assembly,_chromosome:_1	AUGUSTUS	intron	36934362	36934431	1	-	.	ID=g1473.t1.intron5;Parent=g1473.t1;
OX101752.1_Tachina_lurida_genome_assembly,_chromosome:_1	AUGUSTUS	CDS	36934432	36934815	1	-	2	ID=g1473.t1.CDS6;Parent=g1473.t1;
OX101752.1_Tachina_lurida_genome_assembly,_chromosome:_1	AUGUSTUS	exon	36934432	36934815	.	-	.	ID=g1473.t1.exon6;Parent=g1473.t1;
OX101752.1_Tachina_lurida_genome_assembly,_chromosome:_1	AUGUSTUS	intron	36934816	36934892	1	-	.	ID=g1473.t1.intron6;Parent=g1473.t1;
OX101752.1_Tachina_lurida_genome_assembly,_chromosome:_1	AUGUSTUS	CDS	36934893	36934977	1	-	0	ID=g1473.t1.CDS7;Parent=g1473.t1;
OX101752.1_Tachina_lurida_genome_assembly,_chromosome:_1	AUGUSTUS	exon	36934893	36934977	.	-	.	ID=g1473.t1.exon7;Parent=g1473.t1;
OX101752.1_Tachina_lurida_genome_assembly,_chromosome:_1	AUGUSTUS	start_codon	36934975	36934977	.	-	0	ID=g1473.t1.start1;Parent=g1473.t1;
OX101752.1_Tachina_lurida_genome_assembly,_chromosome:_1	AUGUSTUS	gene	36939690	36942339	.	+	.	ID=g1474;
OX101752.1_Tachina_lurida_genome_assembly,_chromosome:_1	AUGUSTUS	mRNA	36939690	36942339	1	+	.	ID=g1474.t1;Parent=g1474;
OX101752.1_Tachina_lurida_genome_assembly,_chromosome:_1	AUGUSTUS	start_codon	36939690	36939692	.	+	0	ID=g1474.t1.start1;Parent=g1474.t1;
OX101752.1_Tachina_lurida_genome_assembly,_chromosome:_1	AUGUSTUS	CDS	36939690	36939770	1	+	0	ID=g1474.t1.CDS1;Parent=g1474.t1;
OX101752.1_Tachina_lurida_genome_assembly,_chromosome:_1	AUGUSTUS	exon	36939690	36939770	.	+	.	ID=g1474.t1.exon1;Parent=g1474.t1;
OX101752.1_Tachina_lurida_genome_assembly,_chromosome:_1	AUGUSTUS	intron	36939771	36939824	1	+	.	ID=g1474.t1.intron1;Parent=g1474.t1;
OX101752.1_Tachina_lurida_genome_assembly,_chromosome:_1	AUGUSTUS	CDS	36939825	36941216	1	+	0	ID=g1474.t1.CDS2;Parent=g1474.t1;
OX101752.1_Tachina_lurida_genome_assembly,_chromosome:_1	AUGUSTUS	exon	36939825	36941216	.	+	.	ID=g1474.t1.exon2;Parent=g1474.t1;
OX101752.1_Tachina_lurida_genome_assembly,_chromosome:_1	AUGUSTUS	intron	36941217	36941290	1	+	.	ID=g1474.t1.intron2;Parent=g1474.t1;
OX101752.1_Tachina_lurida_genome_assembly,_chromosome:_1	AUGUSTUS	CDS	36941291	36941806	1	+	0	ID=g1474.t1.CDS3;Parent=g1474.t1;
OX101752.1_Tachina_lurida_genome_assembly,_chromosome:_1	AUGUSTUS	exon	36941291	36941806	.	+	.	ID=g1474.t1.exon3;Parent=g1474.t1;
OX101752.1_Tachina_lurida_genome_assembly,_chromosome:_1	AUGUSTUS	intron	36941807	36941862	1	+	.	ID=g1474.t1.intron3;Parent=g1474.t1;
OX101752.1_Tachina_lurida_genome_assembly,_chromosome:_1	AUGUSTUS	CDS	36941863	36941975	1	+	0	ID=g1474.t1.CDS4;Parent=g1474.t1;
OX101752.1_Tachina_lurida_genome_assembly,_chromosome:_1	AUGUSTUS	exon	36941863	36941975	.	+	.	ID=g1474.t1.exon4;Parent=g1474.t1;
OX101752.1_Tachina_lurida_genome_assembly,_chromosome:_1	AUGUSTUS	intron	36941976	36942230	1	+	.	ID=g1474.t1.intron4;Parent=g1474.t1;
OX101752.1_Tachina_lurida_genome_assembly,_chromosome:_1	AUGUSTUS	CDS	36942231	36942339	1	+	1	ID=g1474.t1.CDS5;Parent=g1474.t1;
OX101752.1_Tachina_lurida_genome_assembly,_chromosome:_1	AUGUSTUS	exon	36942231	36942339	.	+	.	ID=g1474.t1.exon5;Parent=g1474.t1;
OX101752.1_Tachina_lurida_genome_assembly,_chromosome:_1	AUGUSTUS	stop_codon	36942337	36942339	.	+	0	ID=g1474.t1.stop1;Parent=g1474.t1;
OX101752.1_Tachina_lurida_genome_assembly,_chromosome:_1	AUGUSTUS	gene	36946354	36966203	.	+	.	ID=g1475;
OX101752.1_Tachina_lurida_genome_assembly,_chromosome:_1	AUGUSTUS	mRNA	36946354	36966203	0.92	+	.	ID=g1475.t1;Parent=g1475;
OX101752.1_Tachina_lurida_genome_assembly,_chromosome:_1	AUGUSTUS	start_codon	36946354	36946356	.	+	0	ID=g1475.t1.start1;Parent=g1475.t1;
OX101752.1_Tachina_lurida_genome_assembly,_chromosome:_1	AUGUSTUS	CDS	36946354	36946398	0.92	+	0	ID=g1475.t1.CDS1;Parent=g1475.t1;
OX101752.1_Tachina_lurida_genome_assembly,_chromosome:_1	AUGUSTUS	exon	36946354	36946398	.	+	.	ID=g1475.t1.exon1;Parent=g1475.t1;
OX101752.1_Tachina_lurida_genome_assembly,_chromosome:_1	AUGUSTUS	intron	36946399	36956248	1	+	.	ID=g1475.t1.intron1;Parent=g1475.t1;
OX101752.1_Tachina_lurida_genome_assembly,_chromosome:_1	AUGUSTUS	CDS	36956249	36956455	1	+	0	ID=g1475.t1.CDS2;Parent=g1475.t1;
OX101752.1_Tachina_lurida_genome_assembly,_chromosome:_1	AUGUSTUS	exon	36956249	36956455	.	+	.	ID=g1475.t1.exon2;Parent=g1475.t1;
OX101752.1_Tachina_lurida_genome_assembly,_chromosome:_1	AUGUSTUS	intron	36956456	36956873	1	+	.	ID=g1475.t1.intron2;Parent=g1475.t1;
OX101752.1_Tachina_lurida_genome_assembly,_chromosome:_1	AUGUSTUS	CDS	36956874	36957353	1	+	0	ID=g1475.t1.CDS3;Parent=g1475.t1;
OX101752.1_Tachina_lurida_genome_assembly,_chromosome:_1	AUGUSTUS	exon	36956874	36957353	.	+	.	ID=g1475.t1.exon3;Parent=g1475.t1;
OX101752.1_Tachina_lurida_genome_assembly,_chromosome:_1	AUGUSTUS	intron	36957354	36962023	1	+	.	ID=g1475.t1.intron3;Parent=g1475.t1;
OX101752.1_Tachina_lurida_genome_assembly,_chromosome:_1	AUGUSTUS	CDS	36962024	36962231	1	+	0	ID=g1475.t1.CDS4;Parent=g1475.t1;
OX101752.1_Tachina_lurida_genome_assembly,_chromosome:_1	AUGUSTUS	exon	36962024	36962231	.	+	.	ID=g1475.t1.exon4;Parent=g1475.t1;
OX101752.1_Tachina_lurida_genome_assembly,_chromosome:_1	AUGUSTUS	intron	36962232	36965783	1	+	.	ID=g1475.t1.intron4;Parent=g1475.t1;
OX101752.1_Tachina_lurida_genome_assembly,_chromosome:_1	AUGUSTUS	CDS	36965784	36966028	1	+	2	ID=g1475.t1.CDS5;Parent=g1475.t1;
OX101752.1_Tachina_lurida_genome_assembly,_chromosome:_1	AUGUSTUS	exon	36965784	36966028	.	+	.	ID=g1475.t1.exon5;Parent=g1475.t1;
OX101752.1_Tachina_lurida_genome_assembly,_chromosome:_1	AUGUSTUS	intron	36966029	36966095	1	+	.	ID=g1475.t1.intron5;Parent=g1475.t1;
OX101752.1_Tachina_lurida_genome_assembly,_chromosome:_1	AUGUSTUS	CDS	36966096	36966203	1	+	0	ID=g1475.t1.CDS6;Parent=g1475.t1;
OX101752.1_Tachina_lurida_genome_assembly,_chromosome:_1	AUGUSTUS	exon	36966096	36966203	.	+	.	ID=g1475.t1.exon6;Parent=g1475.t1;
OX101752.1_Tachina_lurida_genome_assembly,_chromosome:_1	AUGUSTUS	stop_codon	36966201	36966203	.	+	0	ID=g1475.t1.stop1;Parent=g1475.t1;
OX101752.1_Tachina_lurida_genome_assembly,_chromosome:_1	AUGUSTUS	mRNA	36946354	36966203	0.96	+	.	ID=g1475.t2;Parent=g1475;
OX101752.1_Tachina_lurida_genome_assembly,_chromosome:_1	AUGUSTUS	start_codon	36946354	36946356	.	+	0	ID=g1475.t2.start1;Parent=g1475.t2;
OX101752.1_Tachina_lurida_genome_assembly,_chromosome:_1	AUGUSTUS	CDS	36946354	36946398	0.96	+	0	ID=g1475.t2.CDS1;Parent=g1475.t2;
OX101752.1_Tachina_lurida_genome_assembly,_chromosome:_1	AUGUSTUS	exon	36946354	36946398	.	+	.	ID=g1475.t2.exon1;Parent=g1475.t2;
OX101752.1_Tachina_lurida_genome_assembly,_chromosome:_1	AUGUSTUS	intron	36946399	36956248	1	+	.	ID=g1475.t2.intron1;Parent=g1475.t2;
OX101752.1_Tachina_lurida_genome_assembly,_chromosome:_1	AUGUSTUS	CDS	36956249	36956446	1	+	0	ID=g1475.t2.CDS2;Parent=g1475.t2;
OX101752.1_Tachina_lurida_genome_assembly,_chromosome:_1	AUGUSTUS	exon	36956249	36956446	.	+	.	ID=g1475.t2.exon2;Parent=g1475.t2;
OX101752.1_Tachina_lurida_genome_assembly,_chromosome:_1	AUGUSTUS	intron	36956447	36956873	1	+	.	ID=g1475.t2.intron2;Parent=g1475.t2;
OX101752.1_Tachina_lurida_genome_assembly,_chromosome:_1	AUGUSTUS	CDS	36956874	36957353	1	+	0	ID=g1475.t2.CDS3;Parent=g1475.t2;
OX101752.1_Tachina_lurida_genome_assembly,_chromosome:_1	AUGUSTUS	exon	36956874	36957353	.	+	.	ID=g1475.t2.exon3;Parent=g1475.t2;
OX101752.1_Tachina_lurida_genome_assembly,_chromosome:_1	AUGUSTUS	intron	36957354	36962023	1	+	.	ID=g1475.t2.intron3;Parent=g1475.t2;
OX101752.1_Tachina_lurida_genome_assembly,_chromosome:_1	AUGUSTUS	CDS	36962024	36962231	1	+	0	ID=g1475.t2.CDS4;Parent=g1475.t2;
OX101752.1_Tachina_lurida_genome_assembly,_chromosome:_1	AUGUSTUS	exon	36962024	36962231	.	+	.	ID=g1475.t2.exon4;Parent=g1475.t2;
OX101752.1_Tachina_lurida_genome_assembly,_chromosome:_1	AUGUSTUS	intron	36962232	36965783	1	+	.	ID=g1475.t2.intron4;Parent=g1475.t2;
OX101752.1_Tachina_lurida_genome_assembly,_chromosome:_1	AUGUSTUS	CDS	36965784	36966028	1	+	2	ID=g1475.t2.CDS5;Parent=g1475.t2;
OX101752.1_Tachina_lurida_genome_assembly,_chromosome:_1	AUGUSTUS	exon	36965784	36966028	.	+	.	ID=g1475.t2.exon5;Parent=g1475.t2;
OX101752.1_Tachina_lurida_genome_assembly,_chromosome:_1	AUGUSTUS	intron	36966029	36966095	1	+	.	ID=g1475.t2.intron5;Parent=g1475.t2;
OX101752.1_Tachina_lurida_genome_assembly,_chromosome:_1	AUGUSTUS	CDS	36966096	36966203	1	+	0	ID=g1475.t2.CDS6;Parent=g1475.t2;
OX101752.1_Tachina_lurida_genome_assembly,_chromosome:_1	AUGUSTUS	exon	36966096	36966203	.	+	.	ID=g1475.t2.exon6;Parent=g1475.t2;
OX101752.1_Tachina_lurida_genome_assembly,_chromosome:_1	AUGUSTUS	stop_codon	36966201	36966203	.	+	0	ID=g1475.t2.stop1;Parent=g1475.t2;
OX101752.1_Tachina_lurida_genome_assembly,_chromosome:_1	AUGUSTUS	gene	36979091	36992073	.	-	.	ID=g1476;
OX101752.1_Tachina_lurida_genome_assembly,_chromosome:_1	AUGUSTUS	mRNA	36979091	36992073	1	-	.	ID=g1476.t1;Parent=g1476;
OX101752.1_Tachina_lurida_genome_assembly,_chromosome:_1	AUGUSTUS	stop_codon	36979091	36979093	.	-	0	ID=g1476.t1.stop1;Parent=g1476.t1;
OX101752.1_Tachina_lurida_genome_assembly,_chromosome:_1	AUGUSTUS	CDS	36979091	36979265	1	-	1	ID=g1476.t1.CDS1;Parent=g1476.t1;
OX101752.1_Tachina_lurida_genome_assembly,_chromosome:_1	AUGUSTUS	exon	36979091	36979265	.	-	.	ID=g1476.t1.exon1;Parent=g1476.t1;
OX101752.1_Tachina_lurida_genome_assembly,_chromosome:_1	AUGUSTUS	intron	36979266	36979337	1	-	.	ID=g1476.t1.intron1;Parent=g1476.t1;
OX101752.1_Tachina_lurida_genome_assembly,_chromosome:_1	AUGUSTUS	CDS	36979338	36979437	1	-	2	ID=g1476.t1.CDS2;Parent=g1476.t1;
OX101752.1_Tachina_lurida_genome_assembly,_chromosome:_1	AUGUSTUS	exon	36979338	36979437	.	-	.	ID=g1476.t1.exon2;Parent=g1476.t1;
OX101752.1_Tachina_lurida_genome_assembly,_chromosome:_1	AUGUSTUS	intron	36979438	36979524	1	-	.	ID=g1476.t1.intron2;Parent=g1476.t1;
OX101752.1_Tachina_lurida_genome_assembly,_chromosome:_1	AUGUSTUS	CDS	36979525	36979654	1	-	0	ID=g1476.t1.CDS3;Parent=g1476.t1;
OX101752.1_Tachina_lurida_genome_assembly,_chromosome:_1	AUGUSTUS	exon	36979525	36979654	.	-	.	ID=g1476.t1.exon3;Parent=g1476.t1;
OX101752.1_Tachina_lurida_genome_assembly,_chromosome:_1	AUGUSTUS	intron	36979655	36979724	1	-	.	ID=g1476.t1.intron3;Parent=g1476.t1;
OX101752.1_Tachina_lurida_genome_assembly,_chromosome:_1	AUGUSTUS	CDS	36979725	36979846	1	-	2	ID=g1476.t1.CDS4;Parent=g1476.t1;
OX101752.1_Tachina_lurida_genome_assembly,_chromosome:_1	AUGUSTUS	exon	36979725	36979846	.	-	.	ID=g1476.t1.exon4;Parent=g1476.t1;
OX101752.1_Tachina_lurida_genome_assembly,_chromosome:_1	AUGUSTUS	intron	36979847	36979925	1	-	.	ID=g1476.t1.intron4;Parent=g1476.t1;
OX101752.1_Tachina_lurida_genome_assembly,_chromosome:_1	AUGUSTUS	CDS	36979926	36980051	1	-	2	ID=g1476.t1.CDS5;Parent=g1476.t1;
OX101752.1_Tachina_lurida_genome_assembly,_chromosome:_1	AUGUSTUS	exon	36979926	36980051	.	-	.	ID=g1476.t1.exon5;Parent=g1476.t1;
OX101752.1_Tachina_lurida_genome_assembly,_chromosome:_1	AUGUSTUS	intron	36980052	36980140	1	-	.	ID=g1476.t1.intron5;Parent=g1476.t1;
OX101752.1_Tachina_lurida_genome_assembly,_chromosome:_1	AUGUSTUS	CDS	36980141	36980520	1	-	1	ID=g1476.t1.CDS6;Parent=g1476.t1;
OX101752.1_Tachina_lurida_genome_assembly,_chromosome:_1	AUGUSTUS	exon	36980141	36980520	.	-	.	ID=g1476.t1.exon6;Parent=g1476.t1;
OX101752.1_Tachina_lurida_genome_assembly,_chromosome:_1	AUGUSTUS	intron	36980521	36980584	1	-	.	ID=g1476.t1.intron6;Parent=g1476.t1;
OX101752.1_Tachina_lurida_genome_assembly,_chromosome:_1	AUGUSTUS	CDS	36980585	36981642	1	-	0	ID=g1476.t1.CDS7;Parent=g1476.t1;
OX101752.1_Tachina_lurida_genome_assembly,_chromosome:_1	AUGUSTUS	exon	36980585	36981642	.	-	.	ID=g1476.t1.exon7;Parent=g1476.t1;
OX101752.1_Tachina_lurida_genome_assembly,_chromosome:_1	AUGUSTUS	intron	36981643	36984218	1	-	.	ID=g1476.t1.intron7;Parent=g1476.t1;
OX101752.1_Tachina_lurida_genome_assembly,_chromosome:_1	AUGUSTUS	CDS	36984219	36985909	1	-	2	ID=g1476.t1.CDS8;Parent=g1476.t1;
OX101752.1_Tachina_lurida_genome_assembly,_chromosome:_1	AUGUSTUS	exon	36984219	36985909	.	-	.	ID=g1476.t1.exon8;Parent=g1476.t1;
OX101752.1_Tachina_lurida_genome_assembly,_chromosome:_1	AUGUSTUS	intron	36985910	36990690	1	-	.	ID=g1476.t1.intron8;Parent=g1476.t1;
OX101752.1_Tachina_lurida_genome_assembly,_chromosome:_1	AUGUSTUS	CDS	36990691	36990771	1	-	2	ID=g1476.t1.CDS9;Parent=g1476.t1;
OX101752.1_Tachina_lurida_genome_assembly,_chromosome:_1	AUGUSTUS	exon	36990691	36990771	.	-	.	ID=g1476.t1.exon9;Parent=g1476.t1;
OX101752.1_Tachina_lurida_genome_assembly,_chromosome:_1	AUGUSTUS	intron	36990772	36991123	1	-	.	ID=g1476.t1.intron9;Parent=g1476.t1;
OX101752.1_Tachina_lurida_genome_assembly,_chromosome:_1	AUGUSTUS	CDS	36991124	36991354	1	-	2	ID=g1476.t1.CDS10;Parent=g1476.t1;
OX101752.1_Tachina_lurida_genome_assembly,_chromosome:_1	AUGUSTUS	exon	36991124	36991354	.	-	.	ID=g1476.t1.exon10;Parent=g1476.t1;
OX101752.1_Tachina_lurida_genome_assembly,_chromosome:_1	AUGUSTUS	intron	36991355	36991418	1	-	.	ID=g1476.t1.intron10;Parent=g1476.t1;
OX101752.1_Tachina_lurida_genome_assembly,_chromosome:_1	AUGUSTUS	CDS	36991419	36992073	1	-	0	ID=g1476.t1.CDS11;Parent=g1476.t1;
OX101752.1_Tachina_lurida_genome_assembly,_chromosome:_1	AUGUSTUS	exon	36991419	36992073	.	-	.	ID=g1476.t1.exon11;Parent=g1476.t1;
OX101752.1_Tachina_lurida_genome_assembly,_chromosome:_1	AUGUSTUS	start_codon	36992071	36992073	.	-	0	ID=g1476.t1.start1;Parent=g1476.t1;
OX101752.1_Tachina_lurida_genome_assembly,_chromosome:_1	AUGUSTUS	gene	37003894	37012962	.	-	.	ID=g1477;
OX101752.1_Tachina_lurida_genome_assembly,_chromosome:_1	AUGUSTUS	mRNA	37003894	37012962	1	-	.	ID=g1477.t1;Parent=g1477;
OX101752.1_Tachina_lurida_genome_assembly,_chromosome:_1	AUGUSTUS	stop_codon	37003894	37003896	.	-	0	ID=g1477.t1.stop1;Parent=g1477.t1;
OX101752.1_Tachina_lurida_genome_assembly,_chromosome:_1	AUGUSTUS	CDS	37003894	37005240	1	-	0	ID=g1477.t1.CDS1;Parent=g1477.t1;
OX101752.1_Tachina_lurida_genome_assembly,_chromosome:_1	AUGUSTUS	exon	37003894	37005240	.	-	.	ID=g1477.t1.exon1;Parent=g1477.t1;
OX101752.1_Tachina_lurida_genome_assembly,_chromosome:_1	AUGUSTUS	intron	37005241	37005323	1	-	.	ID=g1477.t1.intron1;Parent=g1477.t1;
OX101752.1_Tachina_lurida_genome_assembly,_chromosome:_1	AUGUSTUS	CDS	37005324	37005949	1	-	2	ID=g1477.t1.CDS2;Parent=g1477.t1;
OX101752.1_Tachina_lurida_genome_assembly,_chromosome:_1	AUGUSTUS	exon	37005324	37005949	.	-	.	ID=g1477.t1.exon2;Parent=g1477.t1;
OX101752.1_Tachina_lurida_genome_assembly,_chromosome:_1	AUGUSTUS	intron	37005950	37006624	1	-	.	ID=g1477.t1.intron2;Parent=g1477.t1;
OX101752.1_Tachina_lurida_genome_assembly,_chromosome:_1	AUGUSTUS	CDS	37006625	37008745	1	-	2	ID=g1477.t1.CDS3;Parent=g1477.t1;
OX101752.1_Tachina_lurida_genome_assembly,_chromosome:_1	AUGUSTUS	exon	37006625	37008745	.	-	.	ID=g1477.t1.exon3;Parent=g1477.t1;
OX101752.1_Tachina_lurida_genome_assembly,_chromosome:_1	AUGUSTUS	intron	37008746	37012379	1	-	.	ID=g1477.t1.intron3;Parent=g1477.t1;
OX101752.1_Tachina_lurida_genome_assembly,_chromosome:_1	AUGUSTUS	CDS	37012380	37012962	1	-	0	ID=g1477.t1.CDS4;Parent=g1477.t1;
OX101752.1_Tachina_lurida_genome_assembly,_chromosome:_1	AUGUSTUS	exon	37012380	37012962	.	-	.	ID=g1477.t1.exon4;Parent=g1477.t1;
OX101752.1_Tachina_lurida_genome_assembly,_chromosome:_1	AUGUSTUS	start_codon	37012960	37012962	.	-	0	ID=g1477.t1.start1;Parent=g1477.t1;
OX101752.1_Tachina_lurida_genome_assembly,_chromosome:_1	AUGUSTUS	gene	37019235	37019791	.	+	.	ID=g1478;
OX101752.1_Tachina_lurida_genome_assembly,_chromosome:_1	AUGUSTUS	mRNA	37019235	37019791	1	+	.	ID=g1478.t1;Parent=g1478;
OX101752.1_Tachina_lurida_genome_assembly,_chromosome:_1	AUGUSTUS	start_codon	37019235	37019237	.	+	0	ID=g1478.t1.start1;Parent=g1478.t1;
OX101752.1_Tachina_lurida_genome_assembly,_chromosome:_1	AUGUSTUS	CDS	37019235	37019298	1	+	0	ID=g1478.t1.CDS1;Parent=g1478.t1;
OX101752.1_Tachina_lurida_genome_assembly,_chromosome:_1	AUGUSTUS	exon	37019235	37019298	.	+	.	ID=g1478.t1.exon1;Parent=g1478.t1;
OX101752.1_Tachina_lurida_genome_assembly,_chromosome:_1	AUGUSTUS	intron	37019299	37019453	1	+	.	ID=g1478.t1.intron1;Parent=g1478.t1;
OX101752.1_Tachina_lurida_genome_assembly,_chromosome:_1	AUGUSTUS	CDS	37019454	37019791	1	+	2	ID=g1478.t1.CDS2;Parent=g1478.t1;
OX101752.1_Tachina_lurida_genome_assembly,_chromosome:_1	AUGUSTUS	exon	37019454	37019791	.	+	.	ID=g1478.t1.exon2;Parent=g1478.t1;
OX101752.1_Tachina_lurida_genome_assembly,_chromosome:_1	AUGUSTUS	stop_codon	37019789	37019791	.	+	0	ID=g1478.t1.stop1;Parent=g1478.t1;
OX101752.1_Tachina_lurida_genome_assembly,_chromosome:_1	AUGUSTUS	gene	37021667	37021888	.	+	.	ID=g1479;
OX101752.1_Tachina_lurida_genome_assembly,_chromosome:_1	AUGUSTUS	mRNA	37021667	37021888	0.83	+	.	ID=g1479.t1;Parent=g1479;
OX101752.1_Tachina_lurida_genome_assembly,_chromosome:_1	AUGUSTUS	start_codon	37021667	37021669	.	+	0	ID=g1479.t1.start1;Parent=g1479.t1;
OX101752.1_Tachina_lurida_genome_assembly,_chromosome:_1	AUGUSTUS	CDS	37021667	37021888	0.83	+	0	ID=g1479.t1.CDS1;Parent=g1479.t1;
OX101752.1_Tachina_lurida_genome_assembly,_chromosome:_1	AUGUSTUS	exon	37021667	37021888	.	+	.	ID=g1479.t1.exon1;Parent=g1479.t1;
OX101752.1_Tachina_lurida_genome_assembly,_chromosome:_1	AUGUSTUS	stop_codon	37021886	37021888	.	+	0	ID=g1479.t1.stop1;Parent=g1479.t1;
OX101752.1_Tachina_lurida_genome_assembly,_chromosome:_1	AUGUSTUS	gene	37022088	37023048	.	+	.	ID=g1480;
OX101752.1_Tachina_lurida_genome_assembly,_chromosome:_1	AUGUSTUS	mRNA	37022088	37023048	0.76	+	.	ID=g1480.t1;Parent=g1480;
OX101752.1_Tachina_lurida_genome_assembly,_chromosome:_1	AUGUSTUS	start_codon	37022088	37022090	.	+	0	ID=g1480.t1.start1;Parent=g1480.t1;
OX101752.1_Tachina_lurida_genome_assembly,_chromosome:_1	AUGUSTUS	CDS	37022088	37022186	0.98	+	0	ID=g1480.t1.CDS1;Parent=g1480.t1;
OX101752.1_Tachina_lurida_genome_assembly,_chromosome:_1	AUGUSTUS	exon	37022088	37022186	.	+	.	ID=g1480.t1.exon1;Parent=g1480.t1;
OX101752.1_Tachina_lurida_genome_assembly,_chromosome:_1	AUGUSTUS	intron	37022187	37022925	0.77	+	.	ID=g1480.t1.intron1;Parent=g1480.t1;
OX101752.1_Tachina_lurida_genome_assembly,_chromosome:_1	AUGUSTUS	CDS	37022926	37023048	0.77	+	0	ID=g1480.t1.CDS2;Parent=g1480.t1;
OX101752.1_Tachina_lurida_genome_assembly,_chromosome:_1	AUGUSTUS	exon	37022926	37023048	.	+	.	ID=g1480.t1.exon2;Parent=g1480.t1;
OX101752.1_Tachina_lurida_genome_assembly,_chromosome:_1	AUGUSTUS	stop_codon	37023046	37023048	.	+	0	ID=g1480.t1.stop1;Parent=g1480.t1;
OX101752.1_Tachina_lurida_genome_assembly,_chromosome:_1	AUGUSTUS	gene	37023543	37025410	.	+	.	ID=g1481;
OX101752.1_Tachina_lurida_genome_assembly,_chromosome:_1	AUGUSTUS	mRNA	37023543	37025410	0.48	+	.	ID=g1481.t1;Parent=g1481;
OX101752.1_Tachina_lurida_genome_assembly,_chromosome:_1	AUGUSTUS	start_codon	37023543	37023545	.	+	0	ID=g1481.t1.start1;Parent=g1481.t1;
OX101752.1_Tachina_lurida_genome_assembly,_chromosome:_1	AUGUSTUS	CDS	37023543	37024041	0.77	+	0	ID=g1481.t1.CDS1;Parent=g1481.t1;
OX101752.1_Tachina_lurida_genome_assembly,_chromosome:_1	AUGUSTUS	exon	37023543	37024041	.	+	.	ID=g1481.t1.exon1;Parent=g1481.t1;
OX101752.1_Tachina_lurida_genome_assembly,_chromosome:_1	AUGUSTUS	intron	37024042	37025156	0.48	+	.	ID=g1481.t1.intron1;Parent=g1481.t1;
OX101752.1_Tachina_lurida_genome_assembly,_chromosome:_1	AUGUSTUS	CDS	37025157	37025410	0.52	+	2	ID=g1481.t1.CDS2;Parent=g1481.t1;
OX101752.1_Tachina_lurida_genome_assembly,_chromosome:_1	AUGUSTUS	exon	37025157	37025410	.	+	.	ID=g1481.t1.exon2;Parent=g1481.t1;
OX101752.1_Tachina_lurida_genome_assembly,_chromosome:_1	AUGUSTUS	stop_codon	37025408	37025410	.	+	0	ID=g1481.t1.stop1;Parent=g1481.t1;
OX101752.1_Tachina_lurida_genome_assembly,_chromosome:_1	AUGUSTUS	gene	37035657	37043328	.	-	.	ID=g1482;
OX101752.1_Tachina_lurida_genome_assembly,_chromosome:_1	AUGUSTUS	mRNA	37035657	37043328	1	-	.	ID=g1482.t1;Parent=g1482;
OX101752.1_Tachina_lurida_genome_assembly,_chromosome:_1	AUGUSTUS	stop_codon	37035657	37035659	.	-	0	ID=g1482.t1.stop1;Parent=g1482.t1;
OX101752.1_Tachina_lurida_genome_assembly,_chromosome:_1	AUGUSTUS	CDS	37035657	37037158	1	-	2	ID=g1482.t1.CDS1;Parent=g1482.t1;
OX101752.1_Tachina_lurida_genome_assembly,_chromosome:_1	AUGUSTUS	exon	37035657	37037158	.	-	.	ID=g1482.t1.exon1;Parent=g1482.t1;
OX101752.1_Tachina_lurida_genome_assembly,_chromosome:_1	AUGUSTUS	intron	37037159	37042634	1	-	.	ID=g1482.t1.intron1;Parent=g1482.t1;
OX101752.1_Tachina_lurida_genome_assembly,_chromosome:_1	AUGUSTUS	CDS	37042635	37043328	1	-	0	ID=g1482.t1.CDS2;Parent=g1482.t1;
OX101752.1_Tachina_lurida_genome_assembly,_chromosome:_1	AUGUSTUS	exon	37042635	37043328	.	-	.	ID=g1482.t1.exon2;Parent=g1482.t1;
OX101752.1_Tachina_lurida_genome_assembly,_chromosome:_1	AUGUSTUS	start_codon	37043326	37043328	.	-	0	ID=g1482.t1.start1;Parent=g1482.t1;
OX101752.1_Tachina_lurida_genome_assembly,_chromosome:_1	AUGUSTUS	gene	37053151	37055031	.	-	.	ID=g1483;
OX101752.1_Tachina_lurida_genome_assembly,_chromosome:_1	AUGUSTUS	mRNA	37053151	37055031	1	-	.	ID=g1483.t1;Parent=g1483;
OX101752.1_Tachina_lurida_genome_assembly,_chromosome:_1	AUGUSTUS	stop_codon	37053151	37053153	.	-	0	ID=g1483.t1.stop1;Parent=g1483.t1;
OX101752.1_Tachina_lurida_genome_assembly,_chromosome:_1	AUGUSTUS	CDS	37053151	37055031	1	-	0	ID=g1483.t1.CDS1;Parent=g1483.t1;
OX101752.1_Tachina_lurida_genome_assembly,_chromosome:_1	AUGUSTUS	exon	37053151	37055031	.	-	.	ID=g1483.t1.exon1;Parent=g1483.t1;
OX101752.1_Tachina_lurida_genome_assembly,_chromosome:_1	AUGUSTUS	start_codon	37055029	37055031	.	-	0	ID=g1483.t1.start1;Parent=g1483.t1;
OX101752.1_Tachina_lurida_genome_assembly,_chromosome:_1	AUGUSTUS	gene	37096571	37096942	.	-	.	ID=g1484;
OX101752.1_Tachina_lurida_genome_assembly,_chromosome:_1	AUGUSTUS	mRNA	37096571	37096942	1	-	.	ID=g1484.t1;Parent=g1484;
OX101752.1_Tachina_lurida_genome_assembly,_chromosome:_1	AUGUSTUS	stop_codon	37096571	37096573	.	-	0	ID=g1484.t1.stop1;Parent=g1484.t1;
OX101752.1_Tachina_lurida_genome_assembly,_chromosome:_1	AUGUSTUS	CDS	37096571	37096942	1	-	0	ID=g1484.t1.CDS1;Parent=g1484.t1;
OX101752.1_Tachina_lurida_genome_assembly,_chromosome:_1	AUGUSTUS	exon	37096571	37096942	.	-	.	ID=g1484.t1.exon1;Parent=g1484.t1;
OX101752.1_Tachina_lurida_genome_assembly,_chromosome:_1	AUGUSTUS	start_codon	37096940	37096942	.	-	0	ID=g1484.t1.start1;Parent=g1484.t1;
OX101752.1_Tachina_lurida_genome_assembly,_chromosome:_1	AUGUSTUS	gene	37198975	37199373	.	+	.	ID=g1485;
OX101752.1_Tachina_lurida_genome_assembly,_chromosome:_1	AUGUSTUS	mRNA	37198975	37199373	1	+	.	ID=g1485.t1;Parent=g1485;
OX101752.1_Tachina_lurida_genome_assembly,_chromosome:_1	AUGUSTUS	start_codon	37198975	37198977	.	+	0	ID=g1485.t1.start1;Parent=g1485.t1;
OX101752.1_Tachina_lurida_genome_assembly,_chromosome:_1	AUGUSTUS	CDS	37198975	37199373	1	+	0	ID=g1485.t1.CDS1;Parent=g1485.t1;
OX101752.1_Tachina_lurida_genome_assembly,_chromosome:_1	AUGUSTUS	exon	37198975	37199373	.	+	.	ID=g1485.t1.exon1;Parent=g1485.t1;
OX101752.1_Tachina_lurida_genome_assembly,_chromosome:_1	AUGUSTUS	stop_codon	37199371	37199373	.	+	0	ID=g1485.t1.stop1;Parent=g1485.t1;
OX101752.1_Tachina_lurida_genome_assembly,_chromosome:_1	AUGUSTUS	gene	37296328	37336059	.	+	.	ID=g1486;
OX101752.1_Tachina_lurida_genome_assembly,_chromosome:_1	AUGUSTUS	mRNA	37296328	37336059	0.32	+	.	ID=g1486.t1;Parent=g1486;
OX101752.1_Tachina_lurida_genome_assembly,_chromosome:_1	AUGUSTUS	start_codon	37296328	37296330	.	+	0	ID=g1486.t1.start1;Parent=g1486.t1;
OX101752.1_Tachina_lurida_genome_assembly,_chromosome:_1	AUGUSTUS	CDS	37296328	37296422	0.32	+	0	ID=g1486.t1.CDS1;Parent=g1486.t1;
OX101752.1_Tachina_lurida_genome_assembly,_chromosome:_1	AUGUSTUS	exon	37296328	37296422	.	+	.	ID=g1486.t1.exon1;Parent=g1486.t1;
OX101752.1_Tachina_lurida_genome_assembly,_chromosome:_1	AUGUSTUS	intron	37296423	37326694	0.34	+	.	ID=g1486.t1.intron1;Parent=g1486.t1;
OX101752.1_Tachina_lurida_genome_assembly,_chromosome:_1	AUGUSTUS	CDS	37326695	37326809	1	+	1	ID=g1486.t1.CDS2;Parent=g1486.t1;
OX101752.1_Tachina_lurida_genome_assembly,_chromosome:_1	AUGUSTUS	exon	37326695	37326809	.	+	.	ID=g1486.t1.exon2;Parent=g1486.t1;
OX101752.1_Tachina_lurida_genome_assembly,_chromosome:_1	AUGUSTUS	intron	37326810	37334452	1	+	.	ID=g1486.t1.intron2;Parent=g1486.t1;
OX101752.1_Tachina_lurida_genome_assembly,_chromosome:_1	AUGUSTUS	CDS	37334453	37334983	1	+	0	ID=g1486.t1.CDS3;Parent=g1486.t1;
OX101752.1_Tachina_lurida_genome_assembly,_chromosome:_1	AUGUSTUS	exon	37334453	37334983	.	+	.	ID=g1486.t1.exon3;Parent=g1486.t1;
OX101752.1_Tachina_lurida_genome_assembly,_chromosome:_1	AUGUSTUS	intron	37334984	37335048	1	+	.	ID=g1486.t1.intron3;Parent=g1486.t1;
OX101752.1_Tachina_lurida_genome_assembly,_chromosome:_1	AUGUSTUS	CDS	37335049	37335238	1	+	0	ID=g1486.t1.CDS4;Parent=g1486.t1;
OX101752.1_Tachina_lurida_genome_assembly,_chromosome:_1	AUGUSTUS	exon	37335049	37335238	.	+	.	ID=g1486.t1.exon4;Parent=g1486.t1;
OX101752.1_Tachina_lurida_genome_assembly,_chromosome:_1	AUGUSTUS	intron	37335239	37335311	1	+	.	ID=g1486.t1.intron4;Parent=g1486.t1;
OX101752.1_Tachina_lurida_genome_assembly,_chromosome:_1	AUGUSTUS	CDS	37335312	37335548	1	+	2	ID=g1486.t1.CDS5;Parent=g1486.t1;
OX101752.1_Tachina_lurida_genome_assembly,_chromosome:_1	AUGUSTUS	exon	37335312	37335548	.	+	.	ID=g1486.t1.exon5;Parent=g1486.t1;
OX101752.1_Tachina_lurida_genome_assembly,_chromosome:_1	AUGUSTUS	intron	37335549	37335634	1	+	.	ID=g1486.t1.intron5;Parent=g1486.t1;
OX101752.1_Tachina_lurida_genome_assembly,_chromosome:_1	AUGUSTUS	CDS	37335635	37336059	1	+	2	ID=g1486.t1.CDS6;Parent=g1486.t1;
OX101752.1_Tachina_lurida_genome_assembly,_chromosome:_1	AUGUSTUS	exon	37335635	37336059	.	+	.	ID=g1486.t1.exon6;Parent=g1486.t1;
OX101752.1_Tachina_lurida_genome_assembly,_chromosome:_1	AUGUSTUS	stop_codon	37336057	37336059	.	+	0	ID=g1486.t1.stop1;Parent=g1486.t1;
OX101752.1_Tachina_lurida_genome_assembly,_chromosome:_1	AUGUSTUS	gene	37353091	37354915	.	+	.	ID=g1487;
OX101752.1_Tachina_lurida_genome_assembly,_chromosome:_1	AUGUSTUS	mRNA	37353091	37354915	0.97	+	.	ID=g1487.t1;Parent=g1487;
OX101752.1_Tachina_lurida_genome_assembly,_chromosome:_1	AUGUSTUS	start_codon	37353091	37353093	.	+	0	ID=g1487.t1.start1;Parent=g1487.t1;
OX101752.1_Tachina_lurida_genome_assembly,_chromosome:_1	AUGUSTUS	CDS	37353091	37353251	1	+	0	ID=g1487.t1.CDS1;Parent=g1487.t1;
OX101752.1_Tachina_lurida_genome_assembly,_chromosome:_1	AUGUSTUS	exon	37353091	37353251	.	+	.	ID=g1487.t1.exon1;Parent=g1487.t1;
OX101752.1_Tachina_lurida_genome_assembly,_chromosome:_1	AUGUSTUS	intron	37353252	37353304	1	+	.	ID=g1487.t1.intron1;Parent=g1487.t1;
OX101752.1_Tachina_lurida_genome_assembly,_chromosome:_1	AUGUSTUS	CDS	37353305	37354046	0.97	+	1	ID=g1487.t1.CDS2;Parent=g1487.t1;
OX101752.1_Tachina_lurida_genome_assembly,_chromosome:_1	AUGUSTUS	exon	37353305	37354046	.	+	.	ID=g1487.t1.exon2;Parent=g1487.t1;
OX101752.1_Tachina_lurida_genome_assembly,_chromosome:_1	AUGUSTUS	intron	37354047	37354186	0.98	+	.	ID=g1487.t1.intron2;Parent=g1487.t1;
OX101752.1_Tachina_lurida_genome_assembly,_chromosome:_1	AUGUSTUS	CDS	37354187	37354915	0.98	+	0	ID=g1487.t1.CDS3;Parent=g1487.t1;
OX101752.1_Tachina_lurida_genome_assembly,_chromosome:_1	AUGUSTUS	exon	37354187	37354915	.	+	.	ID=g1487.t1.exon3;Parent=g1487.t1;
OX101752.1_Tachina_lurida_genome_assembly,_chromosome:_1	AUGUSTUS	stop_codon	37354913	37354915	.	+	0	ID=g1487.t1.stop1;Parent=g1487.t1;
OX101752.1_Tachina_lurida_genome_assembly,_chromosome:_1	AUGUSTUS	gene	37373816	37374094	.	+	.	ID=g1488;
OX101752.1_Tachina_lurida_genome_assembly,_chromosome:_1	AUGUSTUS	mRNA	37373816	37374094	1	+	.	ID=g1488.t1;Parent=g1488;
OX101752.1_Tachina_lurida_genome_assembly,_chromosome:_1	AUGUSTUS	start_codon	37373816	37373818	.	+	0	ID=g1488.t1.start1;Parent=g1488.t1;
OX101752.1_Tachina_lurida_genome_assembly,_chromosome:_1	AUGUSTUS	CDS	37373816	37374094	1	+	0	ID=g1488.t1.CDS1;Parent=g1488.t1;
OX101752.1_Tachina_lurida_genome_assembly,_chromosome:_1	AUGUSTUS	exon	37373816	37374094	.	+	.	ID=g1488.t1.exon1;Parent=g1488.t1;
OX101752.1_Tachina_lurida_genome_assembly,_chromosome:_1	AUGUSTUS	stop_codon	37374092	37374094	.	+	0	ID=g1488.t1.stop1;Parent=g1488.t1;
OX101752.1_Tachina_lurida_genome_assembly,_chromosome:_1	AUGUSTUS	gene	37378419	37398661	.	+	.	ID=g1489;
OX101752.1_Tachina_lurida_genome_assembly,_chromosome:_1	AUGUSTUS	mRNA	37378419	37398590	0.78	+	.	ID=g1489.t1;Parent=g1489;
OX101752.1_Tachina_lurida_genome_assembly,_chromosome:_1	AUGUSTUS	start_codon	37378419	37378421	.	+	0	ID=g1489.t1.start1;Parent=g1489.t1;
OX101752.1_Tachina_lurida_genome_assembly,_chromosome:_1	AUGUSTUS	CDS	37378419	37378612	1	+	0	ID=g1489.t1.CDS1;Parent=g1489.t1;
OX101752.1_Tachina_lurida_genome_assembly,_chromosome:_1	AUGUSTUS	exon	37378419	37378612	.	+	.	ID=g1489.t1.exon1;Parent=g1489.t1;
OX101752.1_Tachina_lurida_genome_assembly,_chromosome:_1	AUGUSTUS	intron	37378613	37397427	1	+	.	ID=g1489.t1.intron1;Parent=g1489.t1;
OX101752.1_Tachina_lurida_genome_assembly,_chromosome:_1	AUGUSTUS	CDS	37397428	37397702	1	+	1	ID=g1489.t1.CDS2;Parent=g1489.t1;
OX101752.1_Tachina_lurida_genome_assembly,_chromosome:_1	AUGUSTUS	exon	37397428	37397702	.	+	.	ID=g1489.t1.exon2;Parent=g1489.t1;
OX101752.1_Tachina_lurida_genome_assembly,_chromosome:_1	AUGUSTUS	intron	37397703	37397787	1	+	.	ID=g1489.t1.intron2;Parent=g1489.t1;
OX101752.1_Tachina_lurida_genome_assembly,_chromosome:_1	AUGUSTUS	CDS	37397788	37398590	0.78	+	2	ID=g1489.t1.CDS3;Parent=g1489.t1;
OX101752.1_Tachina_lurida_genome_assembly,_chromosome:_1	AUGUSTUS	exon	37397788	37398590	.	+	.	ID=g1489.t1.exon3;Parent=g1489.t1;
OX101752.1_Tachina_lurida_genome_assembly,_chromosome:_1	AUGUSTUS	stop_codon	37398588	37398590	.	+	0	ID=g1489.t1.stop1;Parent=g1489.t1;
OX101752.1_Tachina_lurida_genome_assembly,_chromosome:_1	AUGUSTUS	mRNA	37378419	37398661	1	+	.	ID=g1489.t2;Parent=g1489;
OX101752.1_Tachina_lurida_genome_assembly,_chromosome:_1	AUGUSTUS	start_codon	37378419	37378421	.	+	0	ID=g1489.t2.start1;Parent=g1489.t2;
OX101752.1_Tachina_lurida_genome_assembly,_chromosome:_1	AUGUSTUS	CDS	37378419	37378612	1	+	0	ID=g1489.t2.CDS1;Parent=g1489.t2;
OX101752.1_Tachina_lurida_genome_assembly,_chromosome:_1	AUGUSTUS	exon	37378419	37378612	.	+	.	ID=g1489.t2.exon1;Parent=g1489.t2;
OX101752.1_Tachina_lurida_genome_assembly,_chromosome:_1	AUGUSTUS	intron	37378613	37397427	1	+	.	ID=g1489.t2.intron1;Parent=g1489.t2;
OX101752.1_Tachina_lurida_genome_assembly,_chromosome:_1	AUGUSTUS	CDS	37397428	37397702	1	+	1	ID=g1489.t2.CDS2;Parent=g1489.t2;
OX101752.1_Tachina_lurida_genome_assembly,_chromosome:_1	AUGUSTUS	exon	37397428	37397702	.	+	.	ID=g1489.t2.exon2;Parent=g1489.t2;
OX101752.1_Tachina_lurida_genome_assembly,_chromosome:_1	AUGUSTUS	intron	37397703	37397787	1	+	.	ID=g1489.t2.intron2;Parent=g1489.t2;
OX101752.1_Tachina_lurida_genome_assembly,_chromosome:_1	AUGUSTUS	CDS	37397788	37398570	1	+	2	ID=g1489.t2.CDS3;Parent=g1489.t2;
OX101752.1_Tachina_lurida_genome_assembly,_chromosome:_1	AUGUSTUS	exon	37397788	37398570	.	+	.	ID=g1489.t2.exon3;Parent=g1489.t2;
OX101752.1_Tachina_lurida_genome_assembly,_chromosome:_1	AUGUSTUS	intron	37398571	37398623	1	+	.	ID=g1489.t2.intron3;Parent=g1489.t2;
OX101752.1_Tachina_lurida_genome_assembly,_chromosome:_1	AUGUSTUS	CDS	37398624	37398661	1	+	2	ID=g1489.t2.CDS4;Parent=g1489.t2;
OX101752.1_Tachina_lurida_genome_assembly,_chromosome:_1	AUGUSTUS	exon	37398624	37398661	.	+	.	ID=g1489.t2.exon4;Parent=g1489.t2;
OX101752.1_Tachina_lurida_genome_assembly,_chromosome:_1	AUGUSTUS	stop_codon	37398659	37398661	.	+	0	ID=g1489.t2.stop1;Parent=g1489.t2;
OX101752.1_Tachina_lurida_genome_assembly,_chromosome:_1	AUGUSTUS	gene	37573981	37577466	.	-	.	ID=g1490;
OX101752.1_Tachina_lurida_genome_assembly,_chromosome:_1	AUGUSTUS	mRNA	37573981	37577466	0.68	-	.	ID=g1490.t1;Parent=g1490;
OX101752.1_Tachina_lurida_genome_assembly,_chromosome:_1	AUGUSTUS	stop_codon	37573981	37573983	.	-	0	ID=g1490.t1.stop1;Parent=g1490.t1;
OX101752.1_Tachina_lurida_genome_assembly,_chromosome:_1	AUGUSTUS	CDS	37573981	37576313	0.68	-	2	ID=g1490.t1.CDS1;Parent=g1490.t1;
OX101752.1_Tachina_lurida_genome_assembly,_chromosome:_1	AUGUSTUS	exon	37573981	37576313	.	-	.	ID=g1490.t1.exon1;Parent=g1490.t1;
OX101752.1_Tachina_lurida_genome_assembly,_chromosome:_1	AUGUSTUS	intron	37576314	37576373	0.85	-	.	ID=g1490.t1.intron1;Parent=g1490.t1;
OX101752.1_Tachina_lurida_genome_assembly,_chromosome:_1	AUGUSTUS	CDS	37576374	37577466	0.85	-	0	ID=g1490.t1.CDS2;Parent=g1490.t1;
OX101752.1_Tachina_lurida_genome_assembly,_chromosome:_1	AUGUSTUS	exon	37576374	37577466	.	-	.	ID=g1490.t1.exon2;Parent=g1490.t1;
OX101752.1_Tachina_lurida_genome_assembly,_chromosome:_1	AUGUSTUS	start_codon	37577464	37577466	.	-	0	ID=g1490.t1.start1;Parent=g1490.t1;
OX101752.1_Tachina_lurida_genome_assembly,_chromosome:_1	AUGUSTUS	gene	37734084	37739475	.	-	.	ID=g1491;
OX101752.1_Tachina_lurida_genome_assembly,_chromosome:_1	AUGUSTUS	mRNA	37734084	37739433	0.63	-	.	ID=g1491.t1;Parent=g1491;
OX101752.1_Tachina_lurida_genome_assembly,_chromosome:_1	AUGUSTUS	stop_codon	37734084	37734086	.	-	0	ID=g1491.t1.stop1;Parent=g1491.t1;
OX101752.1_Tachina_lurida_genome_assembly,_chromosome:_1	AUGUSTUS	CDS	37734084	37734151	0.94	-	2	ID=g1491.t1.CDS1;Parent=g1491.t1;
OX101752.1_Tachina_lurida_genome_assembly,_chromosome:_1	AUGUSTUS	exon	37734084	37734151	.	-	.	ID=g1491.t1.exon1;Parent=g1491.t1;
OX101752.1_Tachina_lurida_genome_assembly,_chromosome:_1	AUGUSTUS	intron	37734152	37739063	0.64	-	.	ID=g1491.t1.intron1;Parent=g1491.t1;
OX101752.1_Tachina_lurida_genome_assembly,_chromosome:_1	AUGUSTUS	CDS	37739064	37739433	0.66	-	0	ID=g1491.t1.CDS2;Parent=g1491.t1;
OX101752.1_Tachina_lurida_genome_assembly,_chromosome:_1	AUGUSTUS	exon	37739064	37739433	.	-	.	ID=g1491.t1.exon2;Parent=g1491.t1;
OX101752.1_Tachina_lurida_genome_assembly,_chromosome:_1	AUGUSTUS	start_codon	37739431	37739433	.	-	0	ID=g1491.t1.start1;Parent=g1491.t1;
OX101752.1_Tachina_lurida_genome_assembly,_chromosome:_1	AUGUSTUS	mRNA	37737448	37739475	0.68	-	.	ID=g1491.t2;Parent=g1491;
OX101752.1_Tachina_lurida_genome_assembly,_chromosome:_1	AUGUSTUS	stop_codon	37737448	37737450	.	-	0	ID=g1491.t2.stop1;Parent=g1491.t2;
OX101752.1_Tachina_lurida_genome_assembly,_chromosome:_1	AUGUSTUS	CDS	37737448	37739475	0.68	-	0	ID=g1491.t2.CDS1;Parent=g1491.t2;
OX101752.1_Tachina_lurida_genome_assembly,_chromosome:_1	AUGUSTUS	exon	37737448	37739475	.	-	.	ID=g1491.t2.exon1;Parent=g1491.t2;
OX101752.1_Tachina_lurida_genome_assembly,_chromosome:_1	AUGUSTUS	start_codon	37739473	37739475	.	-	0	ID=g1491.t2.start1;Parent=g1491.t2;
OX101752.1_Tachina_lurida_genome_assembly,_chromosome:_1	AUGUSTUS	gene	38104015	38104540	.	-	.	ID=g1492;
OX101752.1_Tachina_lurida_genome_assembly,_chromosome:_1	AUGUSTUS	mRNA	38104015	38104540	0.68	-	.	ID=g1492.t1;Parent=g1492;
OX101752.1_Tachina_lurida_genome_assembly,_chromosome:_1	AUGUSTUS	stop_codon	38104015	38104017	.	-	0	ID=g1492.t1.stop1;Parent=g1492.t1;
OX101752.1_Tachina_lurida_genome_assembly,_chromosome:_1	AUGUSTUS	CDS	38104015	38104043	0.68	-	2	ID=g1492.t1.CDS1;Parent=g1492.t1;
OX101752.1_Tachina_lurida_genome_assembly,_chromosome:_1	AUGUSTUS	exon	38104015	38104043	.	-	.	ID=g1492.t1.exon1;Parent=g1492.t1;
OX101752.1_Tachina_lurida_genome_assembly,_chromosome:_1	AUGUSTUS	intron	38104044	38104188	0.68	-	.	ID=g1492.t1.intron1;Parent=g1492.t1;
OX101752.1_Tachina_lurida_genome_assembly,_chromosome:_1	AUGUSTUS	CDS	38104189	38104540	1	-	0	ID=g1492.t1.CDS2;Parent=g1492.t1;
OX101752.1_Tachina_lurida_genome_assembly,_chromosome:_1	AUGUSTUS	exon	38104189	38104540	.	-	.	ID=g1492.t1.exon2;Parent=g1492.t1;
OX101752.1_Tachina_lurida_genome_assembly,_chromosome:_1	AUGUSTUS	start_codon	38104538	38104540	.	-	0	ID=g1492.t1.start1;Parent=g1492.t1;
OX101752.1_Tachina_lurida_genome_assembly,_chromosome:_1	AUGUSTUS	gene	38106125	38106439	.	+	.	ID=g1493;
OX101752.1_Tachina_lurida_genome_assembly,_chromosome:_1	AUGUSTUS	mRNA	38106125	38106439	1	+	.	ID=g1493.t1;Parent=g1493;
OX101752.1_Tachina_lurida_genome_assembly,_chromosome:_1	AUGUSTUS	start_codon	38106125	38106127	.	+	0	ID=g1493.t1.start1;Parent=g1493.t1;
OX101752.1_Tachina_lurida_genome_assembly,_chromosome:_1	AUGUSTUS	CDS	38106125	38106145	1	+	0	ID=g1493.t1.CDS1;Parent=g1493.t1;
OX101752.1_Tachina_lurida_genome_assembly,_chromosome:_1	AUGUSTUS	exon	38106125	38106145	.	+	.	ID=g1493.t1.exon1;Parent=g1493.t1;
OX101752.1_Tachina_lurida_genome_assembly,_chromosome:_1	AUGUSTUS	intron	38106146	38106217	1	+	.	ID=g1493.t1.intron1;Parent=g1493.t1;
OX101752.1_Tachina_lurida_genome_assembly,_chromosome:_1	AUGUSTUS	CDS	38106218	38106439	1	+	0	ID=g1493.t1.CDS2;Parent=g1493.t1;
OX101752.1_Tachina_lurida_genome_assembly,_chromosome:_1	AUGUSTUS	exon	38106218	38106439	.	+	.	ID=g1493.t1.exon2;Parent=g1493.t1;
OX101752.1_Tachina_lurida_genome_assembly,_chromosome:_1	AUGUSTUS	stop_codon	38106437	38106439	.	+	0	ID=g1493.t1.stop1;Parent=g1493.t1;
OX101752.1_Tachina_lurida_genome_assembly,_chromosome:_1	AUGUSTUS	gene	38401380	38419151	.	+	.	ID=g1494;
OX101752.1_Tachina_lurida_genome_assembly,_chromosome:_1	AUGUSTUS	mRNA	38401380	38419151	1	+	.	ID=g1494.t1;Parent=g1494;
OX101752.1_Tachina_lurida_genome_assembly,_chromosome:_1	AUGUSTUS	start_codon	38401380	38401382	.	+	0	ID=g1494.t1.start1;Parent=g1494.t1;
OX101752.1_Tachina_lurida_genome_assembly,_chromosome:_1	AUGUSTUS	CDS	38401380	38401904	1	+	0	ID=g1494.t1.CDS1;Parent=g1494.t1;
OX101752.1_Tachina_lurida_genome_assembly,_chromosome:_1	AUGUSTUS	exon	38401380	38401904	.	+	.	ID=g1494.t1.exon1;Parent=g1494.t1;
OX101752.1_Tachina_lurida_genome_assembly,_chromosome:_1	AUGUSTUS	intron	38401905	38415206	1	+	.	ID=g1494.t1.intron1;Parent=g1494.t1;
OX101752.1_Tachina_lurida_genome_assembly,_chromosome:_1	AUGUSTUS	CDS	38415207	38415926	1	+	0	ID=g1494.t1.CDS2;Parent=g1494.t1;
OX101752.1_Tachina_lurida_genome_assembly,_chromosome:_1	AUGUSTUS	exon	38415207	38415926	.	+	.	ID=g1494.t1.exon2;Parent=g1494.t1;
OX101752.1_Tachina_lurida_genome_assembly,_chromosome:_1	AUGUSTUS	intron	38415927	38417405	1	+	.	ID=g1494.t1.intron2;Parent=g1494.t1;
OX101752.1_Tachina_lurida_genome_assembly,_chromosome:_1	AUGUSTUS	CDS	38417406	38417552	1	+	0	ID=g1494.t1.CDS3;Parent=g1494.t1;
OX101752.1_Tachina_lurida_genome_assembly,_chromosome:_1	AUGUSTUS	exon	38417406	38417552	.	+	.	ID=g1494.t1.exon3;Parent=g1494.t1;
OX101752.1_Tachina_lurida_genome_assembly,_chromosome:_1	AUGUSTUS	intron	38417553	38417699	1	+	.	ID=g1494.t1.intron3;Parent=g1494.t1;
OX101752.1_Tachina_lurida_genome_assembly,_chromosome:_1	AUGUSTUS	CDS	38417700	38419151	1	+	0	ID=g1494.t1.CDS4;Parent=g1494.t1;
OX101752.1_Tachina_lurida_genome_assembly,_chromosome:_1	AUGUSTUS	exon	38417700	38419151	.	+	.	ID=g1494.t1.exon4;Parent=g1494.t1;
OX101752.1_Tachina_lurida_genome_assembly,_chromosome:_1	AUGUSTUS	stop_codon	38419149	38419151	.	+	0	ID=g1494.t1.stop1;Parent=g1494.t1;
OX101752.1_Tachina_lurida_genome_assembly,_chromosome:_1	AUGUSTUS	gene	38467856	38473672	.	+	.	ID=g1495;
OX101752.1_Tachina_lurida_genome_assembly,_chromosome:_1	AUGUSTUS	mRNA	38467856	38473672	1	+	.	ID=g1495.t1;Parent=g1495;
OX101752.1_Tachina_lurida_genome_assembly,_chromosome:_1	AUGUSTUS	start_codon	38467856	38467858	.	+	0	ID=g1495.t1.start1;Parent=g1495.t1;
OX101752.1_Tachina_lurida_genome_assembly,_chromosome:_1	AUGUSTUS	CDS	38467856	38468554	1	+	0	ID=g1495.t1.CDS1;Parent=g1495.t1;
OX101752.1_Tachina_lurida_genome_assembly,_chromosome:_1	AUGUSTUS	exon	38467856	38468554	.	+	.	ID=g1495.t1.exon1;Parent=g1495.t1;
OX101752.1_Tachina_lurida_genome_assembly,_chromosome:_1	AUGUSTUS	intron	38468555	38472310	1	+	.	ID=g1495.t1.intron1;Parent=g1495.t1;
OX101752.1_Tachina_lurida_genome_assembly,_chromosome:_1	AUGUSTUS	CDS	38472311	38473672	1	+	0	ID=g1495.t1.CDS2;Parent=g1495.t1;
OX101752.1_Tachina_lurida_genome_assembly,_chromosome:_1	AUGUSTUS	exon	38472311	38473672	.	+	.	ID=g1495.t1.exon2;Parent=g1495.t1;
OX101752.1_Tachina_lurida_genome_assembly,_chromosome:_1	AUGUSTUS	stop_codon	38473670	38473672	.	+	0	ID=g1495.t1.stop1;Parent=g1495.t1;
OX101752.1_Tachina_lurida_genome_assembly,_chromosome:_1	AUGUSTUS	gene	38478361	38479662	.	+	.	ID=g1496;
OX101752.1_Tachina_lurida_genome_assembly,_chromosome:_1	AUGUSTUS	mRNA	38478361	38479662	1	+	.	ID=g1496.t1;Parent=g1496;
OX101752.1_Tachina_lurida_genome_assembly,_chromosome:_1	AUGUSTUS	start_codon	38478361	38478363	.	+	0	ID=g1496.t1.start1;Parent=g1496.t1;
OX101752.1_Tachina_lurida_genome_assembly,_chromosome:_1	AUGUSTUS	CDS	38478361	38479662	1	+	0	ID=g1496.t1.CDS1;Parent=g1496.t1;
OX101752.1_Tachina_lurida_genome_assembly,_chromosome:_1	AUGUSTUS	exon	38478361	38479662	.	+	.	ID=g1496.t1.exon1;Parent=g1496.t1;
OX101752.1_Tachina_lurida_genome_assembly,_chromosome:_1	AUGUSTUS	stop_codon	38479660	38479662	.	+	0	ID=g1496.t1.stop1;Parent=g1496.t1;
OX101752.1_Tachina_lurida_genome_assembly,_chromosome:_1	AUGUSTUS	gene	38491204	38491461	.	+	.	ID=g1497;
OX101752.1_Tachina_lurida_genome_assembly,_chromosome:_1	AUGUSTUS	mRNA	38491204	38491461	0.78	+	.	ID=g1497.t1;Parent=g1497;
OX101752.1_Tachina_lurida_genome_assembly,_chromosome:_1	AUGUSTUS	start_codon	38491204	38491206	.	+	0	ID=g1497.t1.start1;Parent=g1497.t1;
OX101752.1_Tachina_lurida_genome_assembly,_chromosome:_1	AUGUSTUS	CDS	38491204	38491461	0.78	+	0	ID=g1497.t1.CDS1;Parent=g1497.t1;
OX101752.1_Tachina_lurida_genome_assembly,_chromosome:_1	AUGUSTUS	exon	38491204	38491461	.	+	.	ID=g1497.t1.exon1;Parent=g1497.t1;
OX101752.1_Tachina_lurida_genome_assembly,_chromosome:_1	AUGUSTUS	stop_codon	38491459	38491461	.	+	0	ID=g1497.t1.stop1;Parent=g1497.t1;
OX101752.1_Tachina_lurida_genome_assembly,_chromosome:_1	AUGUSTUS	gene	38528307	38530142	.	+	.	ID=g1498;
OX101752.1_Tachina_lurida_genome_assembly,_chromosome:_1	AUGUSTUS	mRNA	38528532	38530142	1	+	.	ID=g1498.t1;Parent=g1498;
OX101752.1_Tachina_lurida_genome_assembly,_chromosome:_1	AUGUSTUS	start_codon	38528532	38528534	.	+	0	ID=g1498.t1.start1;Parent=g1498.t1;
OX101752.1_Tachina_lurida_genome_assembly,_chromosome:_1	AUGUSTUS	CDS	38528532	38530142	1	+	0	ID=g1498.t1.CDS1;Parent=g1498.t1;
OX101752.1_Tachina_lurida_genome_assembly,_chromosome:_1	AUGUSTUS	exon	38528532	38530142	.	+	.	ID=g1498.t1.exon1;Parent=g1498.t1;
OX101752.1_Tachina_lurida_genome_assembly,_chromosome:_1	AUGUSTUS	stop_codon	38530140	38530142	.	+	0	ID=g1498.t1.stop1;Parent=g1498.t1;
OX101752.1_Tachina_lurida_genome_assembly,_chromosome:_1	GeneMark.hmm3	mRNA	38528307	38530142	.	+	.	ID=g1498.t2;Parent=g1498;
OX101752.1_Tachina_lurida_genome_assembly,_chromosome:_1	GeneMark.hmm3	CDS	38528307	38530142	.	+	0	ID=g1498.t2.CDS1;Parent=g1498.t2;
OX101752.1_Tachina_lurida_genome_assembly,_chromosome:_1	GeneMark.hmm3	exon	38528307	38530142	.	+	0	ID=g1498.t2.exon1;Parent=g1498.t2;
OX101752.1_Tachina_lurida_genome_assembly,_chromosome:_1	AUGUSTUS	gene	38691756	38703569	.	+	.	ID=g1499;
OX101752.1_Tachina_lurida_genome_assembly,_chromosome:_1	AUGUSTUS	mRNA	38691756	38703569	1	+	.	ID=g1499.t1;Parent=g1499;
OX101752.1_Tachina_lurida_genome_assembly,_chromosome:_1	AUGUSTUS	start_codon	38691756	38691758	.	+	0	ID=g1499.t1.start1;Parent=g1499.t1;
OX101752.1_Tachina_lurida_genome_assembly,_chromosome:_1	AUGUSTUS	CDS	38691756	38692707	1	+	0	ID=g1499.t1.CDS1;Parent=g1499.t1;
OX101752.1_Tachina_lurida_genome_assembly,_chromosome:_1	AUGUSTUS	exon	38691756	38692707	.	+	.	ID=g1499.t1.exon1;Parent=g1499.t1;
OX101752.1_Tachina_lurida_genome_assembly,_chromosome:_1	AUGUSTUS	intron	38692708	38692768	1	+	.	ID=g1499.t1.intron1;Parent=g1499.t1;
OX101752.1_Tachina_lurida_genome_assembly,_chromosome:_1	AUGUSTUS	CDS	38692769	38693141	1	+	2	ID=g1499.t1.CDS2;Parent=g1499.t1;
OX101752.1_Tachina_lurida_genome_assembly,_chromosome:_1	AUGUSTUS	exon	38692769	38693141	.	+	.	ID=g1499.t1.exon2;Parent=g1499.t1;
OX101752.1_Tachina_lurida_genome_assembly,_chromosome:_1	AUGUSTUS	intron	38693142	38693211	1	+	.	ID=g1499.t1.intron2;Parent=g1499.t1;
OX101752.1_Tachina_lurida_genome_assembly,_chromosome:_1	AUGUSTUS	CDS	38693212	38693291	1	+	1	ID=g1499.t1.CDS3;Parent=g1499.t1;
OX101752.1_Tachina_lurida_genome_assembly,_chromosome:_1	AUGUSTUS	exon	38693212	38693291	.	+	.	ID=g1499.t1.exon3;Parent=g1499.t1;
OX101752.1_Tachina_lurida_genome_assembly,_chromosome:_1	AUGUSTUS	intron	38693292	38694932	1	+	.	ID=g1499.t1.intron3;Parent=g1499.t1;
OX101752.1_Tachina_lurida_genome_assembly,_chromosome:_1	AUGUSTUS	CDS	38694933	38695274	1	+	2	ID=g1499.t1.CDS4;Parent=g1499.t1;
OX101752.1_Tachina_lurida_genome_assembly,_chromosome:_1	AUGUSTUS	exon	38694933	38695274	.	+	.	ID=g1499.t1.exon4;Parent=g1499.t1;
OX101752.1_Tachina_lurida_genome_assembly,_chromosome:_1	AUGUSTUS	intron	38695275	38695329	1	+	.	ID=g1499.t1.intron4;Parent=g1499.t1;
OX101752.1_Tachina_lurida_genome_assembly,_chromosome:_1	AUGUSTUS	CDS	38695330	38695540	1	+	2	ID=g1499.t1.CDS5;Parent=g1499.t1;
OX101752.1_Tachina_lurida_genome_assembly,_chromosome:_1	AUGUSTUS	exon	38695330	38695540	.	+	.	ID=g1499.t1.exon5;Parent=g1499.t1;
OX101752.1_Tachina_lurida_genome_assembly,_chromosome:_1	AUGUSTUS	intron	38695541	38695597	1	+	.	ID=g1499.t1.intron5;Parent=g1499.t1;
OX101752.1_Tachina_lurida_genome_assembly,_chromosome:_1	AUGUSTUS	CDS	38695598	38696948	1	+	1	ID=g1499.t1.CDS6;Parent=g1499.t1;
OX101752.1_Tachina_lurida_genome_assembly,_chromosome:_1	AUGUSTUS	exon	38695598	38696948	.	+	.	ID=g1499.t1.exon6;Parent=g1499.t1;
OX101752.1_Tachina_lurida_genome_assembly,_chromosome:_1	AUGUSTUS	intron	38696949	38697014	1	+	.	ID=g1499.t1.intron6;Parent=g1499.t1;
OX101752.1_Tachina_lurida_genome_assembly,_chromosome:_1	AUGUSTUS	CDS	38697015	38697238	1	+	0	ID=g1499.t1.CDS7;Parent=g1499.t1;
OX101752.1_Tachina_lurida_genome_assembly,_chromosome:_1	AUGUSTUS	exon	38697015	38697238	.	+	.	ID=g1499.t1.exon7;Parent=g1499.t1;
OX101752.1_Tachina_lurida_genome_assembly,_chromosome:_1	AUGUSTUS	intron	38697239	38697313	1	+	.	ID=g1499.t1.intron7;Parent=g1499.t1;
OX101752.1_Tachina_lurida_genome_assembly,_chromosome:_1	AUGUSTUS	CDS	38697314	38697568	1	+	1	ID=g1499.t1.CDS8;Parent=g1499.t1;
OX101752.1_Tachina_lurida_genome_assembly,_chromosome:_1	AUGUSTUS	exon	38697314	38697568	.	+	.	ID=g1499.t1.exon8;Parent=g1499.t1;
OX101752.1_Tachina_lurida_genome_assembly,_chromosome:_1	AUGUSTUS	intron	38697569	38697625	1	+	.	ID=g1499.t1.intron8;Parent=g1499.t1;
OX101752.1_Tachina_lurida_genome_assembly,_chromosome:_1	AUGUSTUS	CDS	38697626	38697800	1	+	1	ID=g1499.t1.CDS9;Parent=g1499.t1;
OX101752.1_Tachina_lurida_genome_assembly,_chromosome:_1	AUGUSTUS	exon	38697626	38697800	.	+	.	ID=g1499.t1.exon9;Parent=g1499.t1;
OX101752.1_Tachina_lurida_genome_assembly,_chromosome:_1	AUGUSTUS	intron	38697801	38702767	1	+	.	ID=g1499.t1.intron9;Parent=g1499.t1;
OX101752.1_Tachina_lurida_genome_assembly,_chromosome:_1	AUGUSTUS	CDS	38702768	38703025	1	+	0	ID=g1499.t1.CDS10;Parent=g1499.t1;
OX101752.1_Tachina_lurida_genome_assembly,_chromosome:_1	AUGUSTUS	exon	38702768	38703025	.	+	.	ID=g1499.t1.exon10;Parent=g1499.t1;
OX101752.1_Tachina_lurida_genome_assembly,_chromosome:_1	AUGUSTUS	intron	38703026	38703145	1	+	.	ID=g1499.t1.intron10;Parent=g1499.t1;
OX101752.1_Tachina_lurida_genome_assembly,_chromosome:_1	AUGUSTUS	CDS	38703146	38703277	1	+	0	ID=g1499.t1.CDS11;Parent=g1499.t1;
OX101752.1_Tachina_lurida_genome_assembly,_chromosome:_1	AUGUSTUS	exon	38703146	38703277	.	+	.	ID=g1499.t1.exon11;Parent=g1499.t1;
OX101752.1_Tachina_lurida_genome_assembly,_chromosome:_1	AUGUSTUS	intron	38703278	38703392	1	+	.	ID=g1499.t1.intron11;Parent=g1499.t1;
OX101752.1_Tachina_lurida_genome_assembly,_chromosome:_1	AUGUSTUS	CDS	38703393	38703569	1	+	0	ID=g1499.t1.CDS12;Parent=g1499.t1;
OX101752.1_Tachina_lurida_genome_assembly,_chromosome:_1	AUGUSTUS	exon	38703393	38703569	.	+	.	ID=g1499.t1.exon12;Parent=g1499.t1;
OX101752.1_Tachina_lurida_genome_assembly,_chromosome:_1	AUGUSTUS	stop_codon	38703567	38703569	.	+	0	ID=g1499.t1.stop1;Parent=g1499.t1;
OX101752.1_Tachina_lurida_genome_assembly,_chromosome:_1	AUGUSTUS	gene	38855875	38857046	.	+	.	ID=g1500;
OX101752.1_Tachina_lurida_genome_assembly,_chromosome:_1	AUGUSTUS	mRNA	38855875	38857046	0.57	+	.	ID=g1500.t1;Parent=g1500;
OX101752.1_Tachina_lurida_genome_assembly,_chromosome:_1	AUGUSTUS	start_codon	38855875	38855877	.	+	0	ID=g1500.t1.start1;Parent=g1500.t1;
OX101752.1_Tachina_lurida_genome_assembly,_chromosome:_1	AUGUSTUS	CDS	38855875	38856178	1	+	0	ID=g1500.t1.CDS1;Parent=g1500.t1;
OX101752.1_Tachina_lurida_genome_assembly,_chromosome:_1	AUGUSTUS	exon	38855875	38856178	.	+	.	ID=g1500.t1.exon1;Parent=g1500.t1;
OX101752.1_Tachina_lurida_genome_assembly,_chromosome:_1	AUGUSTUS	intron	38856179	38856234	1	+	.	ID=g1500.t1.intron1;Parent=g1500.t1;
OX101752.1_Tachina_lurida_genome_assembly,_chromosome:_1	AUGUSTUS	CDS	38856235	38856351	0.59	+	2	ID=g1500.t1.CDS2;Parent=g1500.t1;
OX101752.1_Tachina_lurida_genome_assembly,_chromosome:_1	AUGUSTUS	exon	38856235	38856351	.	+	.	ID=g1500.t1.exon2;Parent=g1500.t1;
OX101752.1_Tachina_lurida_genome_assembly,_chromosome:_1	AUGUSTUS	intron	38856352	38856945	0.57	+	.	ID=g1500.t1.intron2;Parent=g1500.t1;
OX101752.1_Tachina_lurida_genome_assembly,_chromosome:_1	AUGUSTUS	CDS	38856946	38857046	0.97	+	2	ID=g1500.t1.CDS3;Parent=g1500.t1;
OX101752.1_Tachina_lurida_genome_assembly,_chromosome:_1	AUGUSTUS	exon	38856946	38857046	.	+	.	ID=g1500.t1.exon3;Parent=g1500.t1;
OX101752.1_Tachina_lurida_genome_assembly,_chromosome:_1	AUGUSTUS	stop_codon	38857044	38857046	.	+	0	ID=g1500.t1.stop1;Parent=g1500.t1;
OX101752.1_Tachina_lurida_genome_assembly,_chromosome:_1	AUGUSTUS	gene	38897618	38898626	.	-	.	ID=g1501;
OX101752.1_Tachina_lurida_genome_assembly,_chromosome:_1	AUGUSTUS	mRNA	38897618	38898626	1	-	.	ID=g1501.t1;Parent=g1501;
OX101752.1_Tachina_lurida_genome_assembly,_chromosome:_1	AUGUSTUS	stop_codon	38897618	38897620	.	-	0	ID=g1501.t1.stop1;Parent=g1501.t1;
OX101752.1_Tachina_lurida_genome_assembly,_chromosome:_1	AUGUSTUS	CDS	38897618	38898328	1	-	0	ID=g1501.t1.CDS1;Parent=g1501.t1;
OX101752.1_Tachina_lurida_genome_assembly,_chromosome:_1	AUGUSTUS	exon	38897618	38898328	.	-	.	ID=g1501.t1.exon1;Parent=g1501.t1;
OX101752.1_Tachina_lurida_genome_assembly,_chromosome:_1	AUGUSTUS	intron	38898329	38898596	1	-	.	ID=g1501.t1.intron1;Parent=g1501.t1;
OX101752.1_Tachina_lurida_genome_assembly,_chromosome:_1	AUGUSTUS	CDS	38898597	38898626	1	-	0	ID=g1501.t1.CDS2;Parent=g1501.t1;
OX101752.1_Tachina_lurida_genome_assembly,_chromosome:_1	AUGUSTUS	exon	38898597	38898626	.	-	.	ID=g1501.t1.exon2;Parent=g1501.t1;
OX101752.1_Tachina_lurida_genome_assembly,_chromosome:_1	AUGUSTUS	start_codon	38898624	38898626	.	-	0	ID=g1501.t1.start1;Parent=g1501.t1;
OX101752.1_Tachina_lurida_genome_assembly,_chromosome:_1	AUGUSTUS	gene	38899804	38910529	.	+	.	ID=g1502;
OX101752.1_Tachina_lurida_genome_assembly,_chromosome:_1	AUGUSTUS	mRNA	38899804	38910529	0.56	+	.	ID=g1502.t1;Parent=g1502;
OX101752.1_Tachina_lurida_genome_assembly,_chromosome:_1	AUGUSTUS	start_codon	38899804	38899806	.	+	0	ID=g1502.t1.start1;Parent=g1502.t1;
OX101752.1_Tachina_lurida_genome_assembly,_chromosome:_1	AUGUSTUS	CDS	38899804	38899923	1	+	0	ID=g1502.t1.CDS1;Parent=g1502.t1;
OX101752.1_Tachina_lurida_genome_assembly,_chromosome:_1	AUGUSTUS	exon	38899804	38899923	.	+	.	ID=g1502.t1.exon1;Parent=g1502.t1;
OX101752.1_Tachina_lurida_genome_assembly,_chromosome:_1	AUGUSTUS	intron	38899924	38906087	1	+	.	ID=g1502.t1.intron1;Parent=g1502.t1;
OX101752.1_Tachina_lurida_genome_assembly,_chromosome:_1	AUGUSTUS	CDS	38906088	38906607	1	+	0	ID=g1502.t1.CDS2;Parent=g1502.t1;
OX101752.1_Tachina_lurida_genome_assembly,_chromosome:_1	AUGUSTUS	exon	38906088	38906607	.	+	.	ID=g1502.t1.exon2;Parent=g1502.t1;
OX101752.1_Tachina_lurida_genome_assembly,_chromosome:_1	AUGUSTUS	intron	38906608	38908590	1	+	.	ID=g1502.t1.intron2;Parent=g1502.t1;
OX101752.1_Tachina_lurida_genome_assembly,_chromosome:_1	AUGUSTUS	CDS	38908591	38908717	1	+	2	ID=g1502.t1.CDS3;Parent=g1502.t1;
OX101752.1_Tachina_lurida_genome_assembly,_chromosome:_1	AUGUSTUS	exon	38908591	38908717	.	+	.	ID=g1502.t1.exon3;Parent=g1502.t1;
OX101752.1_Tachina_lurida_genome_assembly,_chromosome:_1	AUGUSTUS	intron	38908718	38909601	1	+	.	ID=g1502.t1.intron3;Parent=g1502.t1;
OX101752.1_Tachina_lurida_genome_assembly,_chromosome:_1	AUGUSTUS	CDS	38909602	38909630	0.76	+	1	ID=g1502.t1.CDS4;Parent=g1502.t1;
OX101752.1_Tachina_lurida_genome_assembly,_chromosome:_1	AUGUSTUS	exon	38909602	38909630	.	+	.	ID=g1502.t1.exon4;Parent=g1502.t1;
OX101752.1_Tachina_lurida_genome_assembly,_chromosome:_1	AUGUSTUS	intron	38909631	38910443	0.56	+	.	ID=g1502.t1.intron4;Parent=g1502.t1;
OX101752.1_Tachina_lurida_genome_assembly,_chromosome:_1	AUGUSTUS	CDS	38910444	38910529	0.56	+	2	ID=g1502.t1.CDS5;Parent=g1502.t1;
OX101752.1_Tachina_lurida_genome_assembly,_chromosome:_1	AUGUSTUS	exon	38910444	38910529	.	+	.	ID=g1502.t1.exon5;Parent=g1502.t1;
OX101752.1_Tachina_lurida_genome_assembly,_chromosome:_1	AUGUSTUS	stop_codon	38910527	38910529	.	+	0	ID=g1502.t1.stop1;Parent=g1502.t1;
OX101752.1_Tachina_lurida_genome_assembly,_chromosome:_1	AUGUSTUS	gene	38911813	38914342	.	+	.	ID=g1503;
OX101752.1_Tachina_lurida_genome_assembly,_chromosome:_1	AUGUSTUS	mRNA	38911813	38914342	1	+	.	ID=g1503.t1;Parent=g1503;
OX101752.1_Tachina_lurida_genome_assembly,_chromosome:_1	AUGUSTUS	start_codon	38911813	38911815	.	+	0	ID=g1503.t1.start1;Parent=g1503.t1;
OX101752.1_Tachina_lurida_genome_assembly,_chromosome:_1	AUGUSTUS	CDS	38911813	38912789	1	+	0	ID=g1503.t1.CDS1;Parent=g1503.t1;
OX101752.1_Tachina_lurida_genome_assembly,_chromosome:_1	AUGUSTUS	exon	38911813	38912789	.	+	.	ID=g1503.t1.exon1;Parent=g1503.t1;
OX101752.1_Tachina_lurida_genome_assembly,_chromosome:_1	AUGUSTUS	intron	38912790	38913291	1	+	.	ID=g1503.t1.intron1;Parent=g1503.t1;
OX101752.1_Tachina_lurida_genome_assembly,_chromosome:_1	AUGUSTUS	CDS	38913292	38913447	1	+	1	ID=g1503.t1.CDS2;Parent=g1503.t1;
OX101752.1_Tachina_lurida_genome_assembly,_chromosome:_1	AUGUSTUS	exon	38913292	38913447	.	+	.	ID=g1503.t1.exon2;Parent=g1503.t1;
OX101752.1_Tachina_lurida_genome_assembly,_chromosome:_1	AUGUSTUS	intron	38913448	38913505	1	+	.	ID=g1503.t1.intron2;Parent=g1503.t1;
OX101752.1_Tachina_lurida_genome_assembly,_chromosome:_1	AUGUSTUS	CDS	38913506	38913922	1	+	1	ID=g1503.t1.CDS3;Parent=g1503.t1;
OX101752.1_Tachina_lurida_genome_assembly,_chromosome:_1	AUGUSTUS	exon	38913506	38913922	.	+	.	ID=g1503.t1.exon3;Parent=g1503.t1;
OX101752.1_Tachina_lurida_genome_assembly,_chromosome:_1	AUGUSTUS	intron	38913923	38913990	1	+	.	ID=g1503.t1.intron3;Parent=g1503.t1;
OX101752.1_Tachina_lurida_genome_assembly,_chromosome:_1	AUGUSTUS	CDS	38913991	38914342	1	+	1	ID=g1503.t1.CDS4;Parent=g1503.t1;
OX101752.1_Tachina_lurida_genome_assembly,_chromosome:_1	AUGUSTUS	exon	38913991	38914342	.	+	.	ID=g1503.t1.exon4;Parent=g1503.t1;
OX101752.1_Tachina_lurida_genome_assembly,_chromosome:_1	AUGUSTUS	stop_codon	38914340	38914342	.	+	0	ID=g1503.t1.stop1;Parent=g1503.t1;
OX101752.1_Tachina_lurida_genome_assembly,_chromosome:_1	AUGUSTUS	gene	38920648	38931750	.	-	.	ID=g1504;
OX101752.1_Tachina_lurida_genome_assembly,_chromosome:_1	AUGUSTUS	mRNA	38920648	38931750	1	-	.	ID=g1504.t1;Parent=g1504;
OX101752.1_Tachina_lurida_genome_assembly,_chromosome:_1	AUGUSTUS	stop_codon	38920648	38920650	.	-	0	ID=g1504.t1.stop1;Parent=g1504.t1;
OX101752.1_Tachina_lurida_genome_assembly,_chromosome:_1	AUGUSTUS	CDS	38920648	38920783	1	-	1	ID=g1504.t1.CDS1;Parent=g1504.t1;
OX101752.1_Tachina_lurida_genome_assembly,_chromosome:_1	AUGUSTUS	exon	38920648	38920783	.	-	.	ID=g1504.t1.exon1;Parent=g1504.t1;
OX101752.1_Tachina_lurida_genome_assembly,_chromosome:_1	AUGUSTUS	intron	38920784	38920877	1	-	.	ID=g1504.t1.intron1;Parent=g1504.t1;
OX101752.1_Tachina_lurida_genome_assembly,_chromosome:_1	AUGUSTUS	CDS	38920878	38920987	1	-	0	ID=g1504.t1.CDS2;Parent=g1504.t1;
OX101752.1_Tachina_lurida_genome_assembly,_chromosome:_1	AUGUSTUS	exon	38920878	38920987	.	-	.	ID=g1504.t1.exon2;Parent=g1504.t1;
OX101752.1_Tachina_lurida_genome_assembly,_chromosome:_1	AUGUSTUS	intron	38920988	38921405	1	-	.	ID=g1504.t1.intron2;Parent=g1504.t1;
OX101752.1_Tachina_lurida_genome_assembly,_chromosome:_1	AUGUSTUS	CDS	38921406	38921531	1	-	0	ID=g1504.t1.CDS3;Parent=g1504.t1;
OX101752.1_Tachina_lurida_genome_assembly,_chromosome:_1	AUGUSTUS	exon	38921406	38921531	.	-	.	ID=g1504.t1.exon3;Parent=g1504.t1;
OX101752.1_Tachina_lurida_genome_assembly,_chromosome:_1	AUGUSTUS	intron	38921532	38922964	1	-	.	ID=g1504.t1.intron3;Parent=g1504.t1;
OX101752.1_Tachina_lurida_genome_assembly,_chromosome:_1	AUGUSTUS	CDS	38922965	38923153	1	-	0	ID=g1504.t1.CDS4;Parent=g1504.t1;
OX101752.1_Tachina_lurida_genome_assembly,_chromosome:_1	AUGUSTUS	exon	38922965	38923153	.	-	.	ID=g1504.t1.exon4;Parent=g1504.t1;
OX101752.1_Tachina_lurida_genome_assembly,_chromosome:_1	AUGUSTUS	intron	38923154	38923393	1	-	.	ID=g1504.t1.intron4;Parent=g1504.t1;
OX101752.1_Tachina_lurida_genome_assembly,_chromosome:_1	AUGUSTUS	CDS	38923394	38923562	1	-	1	ID=g1504.t1.CDS5;Parent=g1504.t1;
OX101752.1_Tachina_lurida_genome_assembly,_chromosome:_1	AUGUSTUS	exon	38923394	38923562	.	-	.	ID=g1504.t1.exon5;Parent=g1504.t1;
OX101752.1_Tachina_lurida_genome_assembly,_chromosome:_1	AUGUSTUS	intron	38923563	38923620	1	-	.	ID=g1504.t1.intron5;Parent=g1504.t1;
OX101752.1_Tachina_lurida_genome_assembly,_chromosome:_1	AUGUSTUS	CDS	38923621	38923887	1	-	1	ID=g1504.t1.CDS6;Parent=g1504.t1;
OX101752.1_Tachina_lurida_genome_assembly,_chromosome:_1	AUGUSTUS	exon	38923621	38923887	.	-	.	ID=g1504.t1.exon6;Parent=g1504.t1;
OX101752.1_Tachina_lurida_genome_assembly,_chromosome:_1	AUGUSTUS	intron	38923888	38924182	1	-	.	ID=g1504.t1.intron6;Parent=g1504.t1;
OX101752.1_Tachina_lurida_genome_assembly,_chromosome:_1	AUGUSTUS	CDS	38924183	38924300	1	-	2	ID=g1504.t1.CDS7;Parent=g1504.t1;
OX101752.1_Tachina_lurida_genome_assembly,_chromosome:_1	AUGUSTUS	exon	38924183	38924300	.	-	.	ID=g1504.t1.exon7;Parent=g1504.t1;
OX101752.1_Tachina_lurida_genome_assembly,_chromosome:_1	AUGUSTUS	intron	38924301	38929301	1	-	.	ID=g1504.t1.intron7;Parent=g1504.t1;
OX101752.1_Tachina_lurida_genome_assembly,_chromosome:_1	AUGUSTUS	CDS	38929302	38929426	1	-	1	ID=g1504.t1.CDS8;Parent=g1504.t1;
OX101752.1_Tachina_lurida_genome_assembly,_chromosome:_1	AUGUSTUS	exon	38929302	38929426	.	-	.	ID=g1504.t1.exon8;Parent=g1504.t1;
OX101752.1_Tachina_lurida_genome_assembly,_chromosome:_1	AUGUSTUS	intron	38929427	38929480	1	-	.	ID=g1504.t1.intron8;Parent=g1504.t1;
OX101752.1_Tachina_lurida_genome_assembly,_chromosome:_1	AUGUSTUS	CDS	38929481	38929669	1	-	1	ID=g1504.t1.CDS9;Parent=g1504.t1;
OX101752.1_Tachina_lurida_genome_assembly,_chromosome:_1	AUGUSTUS	exon	38929481	38929669	.	-	.	ID=g1504.t1.exon9;Parent=g1504.t1;
OX101752.1_Tachina_lurida_genome_assembly,_chromosome:_1	AUGUSTUS	intron	38929670	38929728	1	-	.	ID=g1504.t1.intron9;Parent=g1504.t1;
OX101752.1_Tachina_lurida_genome_assembly,_chromosome:_1	AUGUSTUS	CDS	38929729	38929814	1	-	0	ID=g1504.t1.CDS10;Parent=g1504.t1;
OX101752.1_Tachina_lurida_genome_assembly,_chromosome:_1	AUGUSTUS	exon	38929729	38929814	.	-	.	ID=g1504.t1.exon10;Parent=g1504.t1;
OX101752.1_Tachina_lurida_genome_assembly,_chromosome:_1	AUGUSTUS	intron	38929815	38929898	1	-	.	ID=g1504.t1.intron10;Parent=g1504.t1;
OX101752.1_Tachina_lurida_genome_assembly,_chromosome:_1	AUGUSTUS	CDS	38929899	38929967	1	-	0	ID=g1504.t1.CDS11;Parent=g1504.t1;
OX101752.1_Tachina_lurida_genome_assembly,_chromosome:_1	AUGUSTUS	exon	38929899	38929967	.	-	.	ID=g1504.t1.exon11;Parent=g1504.t1;
OX101752.1_Tachina_lurida_genome_assembly,_chromosome:_1	AUGUSTUS	intron	38929968	38930030	1	-	.	ID=g1504.t1.intron11;Parent=g1504.t1;
OX101752.1_Tachina_lurida_genome_assembly,_chromosome:_1	AUGUSTUS	CDS	38930031	38930159	1	-	0	ID=g1504.t1.CDS12;Parent=g1504.t1;
OX101752.1_Tachina_lurida_genome_assembly,_chromosome:_1	AUGUSTUS	exon	38930031	38930159	.	-	.	ID=g1504.t1.exon12;Parent=g1504.t1;
OX101752.1_Tachina_lurida_genome_assembly,_chromosome:_1	AUGUSTUS	intron	38930160	38930226	1	-	.	ID=g1504.t1.intron12;Parent=g1504.t1;
OX101752.1_Tachina_lurida_genome_assembly,_chromosome:_1	AUGUSTUS	CDS	38930227	38930365	1	-	1	ID=g1504.t1.CDS13;Parent=g1504.t1;
OX101752.1_Tachina_lurida_genome_assembly,_chromosome:_1	AUGUSTUS	exon	38930227	38930365	.	-	.	ID=g1504.t1.exon13;Parent=g1504.t1;
OX101752.1_Tachina_lurida_genome_assembly,_chromosome:_1	AUGUSTUS	intron	38930366	38931003	1	-	.	ID=g1504.t1.intron13;Parent=g1504.t1;
OX101752.1_Tachina_lurida_genome_assembly,_chromosome:_1	AUGUSTUS	CDS	38931004	38931192	1	-	1	ID=g1504.t1.CDS14;Parent=g1504.t1;
OX101752.1_Tachina_lurida_genome_assembly,_chromosome:_1	AUGUSTUS	exon	38931004	38931192	.	-	.	ID=g1504.t1.exon14;Parent=g1504.t1;
OX101752.1_Tachina_lurida_genome_assembly,_chromosome:_1	AUGUSTUS	intron	38931193	38931253	1	-	.	ID=g1504.t1.intron14;Parent=g1504.t1;
OX101752.1_Tachina_lurida_genome_assembly,_chromosome:_1	AUGUSTUS	CDS	38931254	38931750	1	-	0	ID=g1504.t1.CDS15;Parent=g1504.t1;
OX101752.1_Tachina_lurida_genome_assembly,_chromosome:_1	AUGUSTUS	exon	38931254	38931750	.	-	.	ID=g1504.t1.exon15;Parent=g1504.t1;
OX101752.1_Tachina_lurida_genome_assembly,_chromosome:_1	AUGUSTUS	start_codon	38931748	38931750	.	-	0	ID=g1504.t1.start1;Parent=g1504.t1;
OX101752.1_Tachina_lurida_genome_assembly,_chromosome:_1	AUGUSTUS	gene	38942025	38950698	.	-	.	ID=g1505;
OX101752.1_Tachina_lurida_genome_assembly,_chromosome:_1	AUGUSTUS	mRNA	38942025	38950698	1	-	.	ID=g1505.t1;Parent=g1505;
OX101752.1_Tachina_lurida_genome_assembly,_chromosome:_1	AUGUSTUS	stop_codon	38942025	38942027	.	-	0	ID=g1505.t1.stop1;Parent=g1505.t1;
OX101752.1_Tachina_lurida_genome_assembly,_chromosome:_1	AUGUSTUS	CDS	38942025	38942138	1	-	0	ID=g1505.t1.CDS1;Parent=g1505.t1;
OX101752.1_Tachina_lurida_genome_assembly,_chromosome:_1	AUGUSTUS	exon	38942025	38942138	.	-	.	ID=g1505.t1.exon1;Parent=g1505.t1;
OX101752.1_Tachina_lurida_genome_assembly,_chromosome:_1	AUGUSTUS	intron	38942139	38942196	1	-	.	ID=g1505.t1.intron1;Parent=g1505.t1;
OX101752.1_Tachina_lurida_genome_assembly,_chromosome:_1	AUGUSTUS	CDS	38942197	38942310	1	-	0	ID=g1505.t1.CDS2;Parent=g1505.t1;
OX101752.1_Tachina_lurida_genome_assembly,_chromosome:_1	AUGUSTUS	exon	38942197	38942310	.	-	.	ID=g1505.t1.exon2;Parent=g1505.t1;
OX101752.1_Tachina_lurida_genome_assembly,_chromosome:_1	AUGUSTUS	intron	38942311	38944189	1	-	.	ID=g1505.t1.intron2;Parent=g1505.t1;
OX101752.1_Tachina_lurida_genome_assembly,_chromosome:_1	AUGUSTUS	CDS	38944190	38944282	1	-	0	ID=g1505.t1.CDS3;Parent=g1505.t1;
OX101752.1_Tachina_lurida_genome_assembly,_chromosome:_1	AUGUSTUS	exon	38944190	38944282	.	-	.	ID=g1505.t1.exon3;Parent=g1505.t1;
OX101752.1_Tachina_lurida_genome_assembly,_chromosome:_1	AUGUSTUS	intron	38944283	38947276	1	-	.	ID=g1505.t1.intron3;Parent=g1505.t1;
OX101752.1_Tachina_lurida_genome_assembly,_chromosome:_1	AUGUSTUS	CDS	38947277	38947476	1	-	2	ID=g1505.t1.CDS4;Parent=g1505.t1;
OX101752.1_Tachina_lurida_genome_assembly,_chromosome:_1	AUGUSTUS	exon	38947277	38947476	.	-	.	ID=g1505.t1.exon4;Parent=g1505.t1;
OX101752.1_Tachina_lurida_genome_assembly,_chromosome:_1	AUGUSTUS	intron	38947477	38950574	1	-	.	ID=g1505.t1.intron4;Parent=g1505.t1;
OX101752.1_Tachina_lurida_genome_assembly,_chromosome:_1	AUGUSTUS	CDS	38950575	38950698	1	-	0	ID=g1505.t1.CDS5;Parent=g1505.t1;
OX101752.1_Tachina_lurida_genome_assembly,_chromosome:_1	AUGUSTUS	exon	38950575	38950698	.	-	.	ID=g1505.t1.exon5;Parent=g1505.t1;
OX101752.1_Tachina_lurida_genome_assembly,_chromosome:_1	AUGUSTUS	start_codon	38950696	38950698	.	-	0	ID=g1505.t1.start1;Parent=g1505.t1;
OX101752.1_Tachina_lurida_genome_assembly,_chromosome:_1	AUGUSTUS	gene	38961198	38965583	.	-	.	ID=g1506;
OX101752.1_Tachina_lurida_genome_assembly,_chromosome:_1	AUGUSTUS	mRNA	38961198	38965583	1	-	.	ID=g1506.t1;Parent=g1506;
OX101752.1_Tachina_lurida_genome_assembly,_chromosome:_1	AUGUSTUS	stop_codon	38961198	38961200	.	-	0	ID=g1506.t1.stop1;Parent=g1506.t1;
OX101752.1_Tachina_lurida_genome_assembly,_chromosome:_1	AUGUSTUS	CDS	38961198	38965583	1	-	0	ID=g1506.t1.CDS1;Parent=g1506.t1;
OX101752.1_Tachina_lurida_genome_assembly,_chromosome:_1	AUGUSTUS	exon	38961198	38965583	.	-	.	ID=g1506.t1.exon1;Parent=g1506.t1;
OX101752.1_Tachina_lurida_genome_assembly,_chromosome:_1	AUGUSTUS	start_codon	38965581	38965583	.	-	0	ID=g1506.t1.start1;Parent=g1506.t1;
OX101752.1_Tachina_lurida_genome_assembly,_chromosome:_1	AUGUSTUS	gene	38972599	38973801	.	+	.	ID=g1507;
OX101752.1_Tachina_lurida_genome_assembly,_chromosome:_1	AUGUSTUS	mRNA	38972599	38973801	1	+	.	ID=g1507.t1;Parent=g1507;
OX101752.1_Tachina_lurida_genome_assembly,_chromosome:_1	AUGUSTUS	start_codon	38972599	38972601	.	+	0	ID=g1507.t1.start1;Parent=g1507.t1;
OX101752.1_Tachina_lurida_genome_assembly,_chromosome:_1	AUGUSTUS	CDS	38972599	38973801	1	+	0	ID=g1507.t1.CDS1;Parent=g1507.t1;
OX101752.1_Tachina_lurida_genome_assembly,_chromosome:_1	AUGUSTUS	exon	38972599	38973801	.	+	.	ID=g1507.t1.exon1;Parent=g1507.t1;
OX101752.1_Tachina_lurida_genome_assembly,_chromosome:_1	AUGUSTUS	stop_codon	38973799	38973801	.	+	0	ID=g1507.t1.stop1;Parent=g1507.t1;
OX101752.1_Tachina_lurida_genome_assembly,_chromosome:_1	AUGUSTUS	gene	38975868	38976420	.	+	.	ID=g1508;
OX101752.1_Tachina_lurida_genome_assembly,_chromosome:_1	AUGUSTUS	mRNA	38975868	38976420	1	+	.	ID=g1508.t1;Parent=g1508;
OX101752.1_Tachina_lurida_genome_assembly,_chromosome:_1	AUGUSTUS	start_codon	38975868	38975870	.	+	0	ID=g1508.t1.start1;Parent=g1508.t1;
OX101752.1_Tachina_lurida_genome_assembly,_chromosome:_1	AUGUSTUS	CDS	38975868	38975891	1	+	0	ID=g1508.t1.CDS1;Parent=g1508.t1;
OX101752.1_Tachina_lurida_genome_assembly,_chromosome:_1	AUGUSTUS	exon	38975868	38975891	.	+	.	ID=g1508.t1.exon1;Parent=g1508.t1;
OX101752.1_Tachina_lurida_genome_assembly,_chromosome:_1	AUGUSTUS	intron	38975892	38975955	1	+	.	ID=g1508.t1.intron1;Parent=g1508.t1;
OX101752.1_Tachina_lurida_genome_assembly,_chromosome:_1	AUGUSTUS	CDS	38975956	38976099	1	+	0	ID=g1508.t1.CDS2;Parent=g1508.t1;
OX101752.1_Tachina_lurida_genome_assembly,_chromosome:_1	AUGUSTUS	exon	38975956	38976099	.	+	.	ID=g1508.t1.exon2;Parent=g1508.t1;
OX101752.1_Tachina_lurida_genome_assembly,_chromosome:_1	AUGUSTUS	intron	38976100	38976161	1	+	.	ID=g1508.t1.intron2;Parent=g1508.t1;
OX101752.1_Tachina_lurida_genome_assembly,_chromosome:_1	AUGUSTUS	CDS	38976162	38976243	1	+	0	ID=g1508.t1.CDS3;Parent=g1508.t1;
OX101752.1_Tachina_lurida_genome_assembly,_chromosome:_1	AUGUSTUS	exon	38976162	38976243	.	+	.	ID=g1508.t1.exon3;Parent=g1508.t1;
OX101752.1_Tachina_lurida_genome_assembly,_chromosome:_1	AUGUSTUS	intron	38976244	38976301	1	+	.	ID=g1508.t1.intron3;Parent=g1508.t1;
OX101752.1_Tachina_lurida_genome_assembly,_chromosome:_1	AUGUSTUS	CDS	38976302	38976420	1	+	2	ID=g1508.t1.CDS4;Parent=g1508.t1;
OX101752.1_Tachina_lurida_genome_assembly,_chromosome:_1	AUGUSTUS	exon	38976302	38976420	.	+	.	ID=g1508.t1.exon4;Parent=g1508.t1;
OX101752.1_Tachina_lurida_genome_assembly,_chromosome:_1	AUGUSTUS	stop_codon	38976418	38976420	.	+	0	ID=g1508.t1.stop1;Parent=g1508.t1;
OX101752.1_Tachina_lurida_genome_assembly,_chromosome:_1	AUGUSTUS	mRNA	38975868	38976420	1	+	.	ID=g1508.t2;Parent=g1508;
OX101752.1_Tachina_lurida_genome_assembly,_chromosome:_1	AUGUSTUS	start_codon	38975868	38975870	.	+	0	ID=g1508.t2.start1;Parent=g1508.t2;
OX101752.1_Tachina_lurida_genome_assembly,_chromosome:_1	AUGUSTUS	CDS	38975868	38975891	1	+	0	ID=g1508.t2.CDS1;Parent=g1508.t2;
OX101752.1_Tachina_lurida_genome_assembly,_chromosome:_1	AUGUSTUS	exon	38975868	38975891	.	+	.	ID=g1508.t2.exon1;Parent=g1508.t2;
OX101752.1_Tachina_lurida_genome_assembly,_chromosome:_1	AUGUSTUS	intron	38975892	38975955	1	+	.	ID=g1508.t2.intron1;Parent=g1508.t2;
OX101752.1_Tachina_lurida_genome_assembly,_chromosome:_1	AUGUSTUS	CDS	38975956	38976099	1	+	0	ID=g1508.t2.CDS2;Parent=g1508.t2;
OX101752.1_Tachina_lurida_genome_assembly,_chromosome:_1	AUGUSTUS	exon	38975956	38976099	.	+	.	ID=g1508.t2.exon2;Parent=g1508.t2;
OX101752.1_Tachina_lurida_genome_assembly,_chromosome:_1	AUGUSTUS	intron	38976100	38976152	1	+	.	ID=g1508.t2.intron2;Parent=g1508.t2;
OX101752.1_Tachina_lurida_genome_assembly,_chromosome:_1	AUGUSTUS	CDS	38976153	38976243	1	+	0	ID=g1508.t2.CDS3;Parent=g1508.t2;
OX101752.1_Tachina_lurida_genome_assembly,_chromosome:_1	AUGUSTUS	exon	38976153	38976243	.	+	.	ID=g1508.t2.exon3;Parent=g1508.t2;
OX101752.1_Tachina_lurida_genome_assembly,_chromosome:_1	AUGUSTUS	intron	38976244	38976301	1	+	.	ID=g1508.t2.intron3;Parent=g1508.t2;
OX101752.1_Tachina_lurida_genome_assembly,_chromosome:_1	AUGUSTUS	CDS	38976302	38976420	1	+	2	ID=g1508.t2.CDS4;Parent=g1508.t2;
OX101752.1_Tachina_lurida_genome_assembly,_chromosome:_1	AUGUSTUS	exon	38976302	38976420	.	+	.	ID=g1508.t2.exon4;Parent=g1508.t2;
OX101752.1_Tachina_lurida_genome_assembly,_chromosome:_1	AUGUSTUS	stop_codon	38976418	38976420	.	+	0	ID=g1508.t2.stop1;Parent=g1508.t2;
OX101752.1_Tachina_lurida_genome_assembly,_chromosome:_1	AUGUSTUS	gene	38976480	38978216	.	-	.	ID=g1509;
OX101752.1_Tachina_lurida_genome_assembly,_chromosome:_1	AUGUSTUS	mRNA	38976480	38978216	1	-	.	ID=g1509.t1;Parent=g1509;
OX101752.1_Tachina_lurida_genome_assembly,_chromosome:_1	AUGUSTUS	stop_codon	38976480	38976482	.	-	0	ID=g1509.t1.stop1;Parent=g1509.t1;
OX101752.1_Tachina_lurida_genome_assembly,_chromosome:_1	AUGUSTUS	CDS	38976480	38978216	1	-	0	ID=g1509.t1.CDS1;Parent=g1509.t1;
OX101752.1_Tachina_lurida_genome_assembly,_chromosome:_1	AUGUSTUS	exon	38976480	38978216	.	-	.	ID=g1509.t1.exon1;Parent=g1509.t1;
OX101752.1_Tachina_lurida_genome_assembly,_chromosome:_1	AUGUSTUS	start_codon	38978214	38978216	.	-	0	ID=g1509.t1.start1;Parent=g1509.t1;
OX101752.1_Tachina_lurida_genome_assembly,_chromosome:_1	AUGUSTUS	gene	39016962	39017843	.	-	.	ID=g1510;
OX101752.1_Tachina_lurida_genome_assembly,_chromosome:_1	AUGUSTUS	mRNA	39016962	39017843	1	-	.	ID=g1510.t1;Parent=g1510;
OX101752.1_Tachina_lurida_genome_assembly,_chromosome:_1	AUGUSTUS	stop_codon	39016962	39016964	.	-	0	ID=g1510.t1.stop1;Parent=g1510.t1;
OX101752.1_Tachina_lurida_genome_assembly,_chromosome:_1	AUGUSTUS	CDS	39016962	39017181	1	-	1	ID=g1510.t1.CDS1;Parent=g1510.t1;
OX101752.1_Tachina_lurida_genome_assembly,_chromosome:_1	AUGUSTUS	exon	39016962	39017181	.	-	.	ID=g1510.t1.exon1;Parent=g1510.t1;
OX101752.1_Tachina_lurida_genome_assembly,_chromosome:_1	AUGUSTUS	intron	39017182	39017252	1	-	.	ID=g1510.t1.intron1;Parent=g1510.t1;
OX101752.1_Tachina_lurida_genome_assembly,_chromosome:_1	AUGUSTUS	CDS	39017253	39017375	1	-	1	ID=g1510.t1.CDS2;Parent=g1510.t1;
OX101752.1_Tachina_lurida_genome_assembly,_chromosome:_1	AUGUSTUS	exon	39017253	39017375	.	-	.	ID=g1510.t1.exon2;Parent=g1510.t1;
OX101752.1_Tachina_lurida_genome_assembly,_chromosome:_1	AUGUSTUS	intron	39017376	39017433	1	-	.	ID=g1510.t1.intron2;Parent=g1510.t1;
OX101752.1_Tachina_lurida_genome_assembly,_chromosome:_1	AUGUSTUS	CDS	39017434	39017655	1	-	1	ID=g1510.t1.CDS3;Parent=g1510.t1;
OX101752.1_Tachina_lurida_genome_assembly,_chromosome:_1	AUGUSTUS	exon	39017434	39017655	.	-	.	ID=g1510.t1.exon3;Parent=g1510.t1;
OX101752.1_Tachina_lurida_genome_assembly,_chromosome:_1	AUGUSTUS	intron	39017656	39017715	1	-	.	ID=g1510.t1.intron3;Parent=g1510.t1;
OX101752.1_Tachina_lurida_genome_assembly,_chromosome:_1	AUGUSTUS	CDS	39017716	39017843	1	-	0	ID=g1510.t1.CDS4;Parent=g1510.t1;
OX101752.1_Tachina_lurida_genome_assembly,_chromosome:_1	AUGUSTUS	exon	39017716	39017843	.	-	.	ID=g1510.t1.exon4;Parent=g1510.t1;
OX101752.1_Tachina_lurida_genome_assembly,_chromosome:_1	AUGUSTUS	start_codon	39017841	39017843	.	-	0	ID=g1510.t1.start1;Parent=g1510.t1;
OX101752.1_Tachina_lurida_genome_assembly,_chromosome:_1	AUGUSTUS	gene	39021846	39022950	.	+	.	ID=g1511;
OX101752.1_Tachina_lurida_genome_assembly,_chromosome:_1	AUGUSTUS	mRNA	39021846	39022950	1	+	.	ID=g1511.t1;Parent=g1511;
OX101752.1_Tachina_lurida_genome_assembly,_chromosome:_1	AUGUSTUS	start_codon	39021846	39021848	.	+	0	ID=g1511.t1.start1;Parent=g1511.t1;
OX101752.1_Tachina_lurida_genome_assembly,_chromosome:_1	AUGUSTUS	CDS	39021846	39022331	1	+	0	ID=g1511.t1.CDS1;Parent=g1511.t1;
OX101752.1_Tachina_lurida_genome_assembly,_chromosome:_1	AUGUSTUS	exon	39021846	39022331	.	+	.	ID=g1511.t1.exon1;Parent=g1511.t1;
OX101752.1_Tachina_lurida_genome_assembly,_chromosome:_1	AUGUSTUS	intron	39022332	39022423	1	+	.	ID=g1511.t1.intron1;Parent=g1511.t1;
OX101752.1_Tachina_lurida_genome_assembly,_chromosome:_1	AUGUSTUS	CDS	39022424	39022655	1	+	0	ID=g1511.t1.CDS2;Parent=g1511.t1;
OX101752.1_Tachina_lurida_genome_assembly,_chromosome:_1	AUGUSTUS	exon	39022424	39022655	.	+	.	ID=g1511.t1.exon2;Parent=g1511.t1;
OX101752.1_Tachina_lurida_genome_assembly,_chromosome:_1	AUGUSTUS	intron	39022656	39022741	1	+	.	ID=g1511.t1.intron2;Parent=g1511.t1;
OX101752.1_Tachina_lurida_genome_assembly,_chromosome:_1	AUGUSTUS	CDS	39022742	39022950	1	+	2	ID=g1511.t1.CDS3;Parent=g1511.t1;
OX101752.1_Tachina_lurida_genome_assembly,_chromosome:_1	AUGUSTUS	exon	39022742	39022950	.	+	.	ID=g1511.t1.exon3;Parent=g1511.t1;
OX101752.1_Tachina_lurida_genome_assembly,_chromosome:_1	AUGUSTUS	stop_codon	39022948	39022950	.	+	0	ID=g1511.t1.stop1;Parent=g1511.t1;
OX101752.1_Tachina_lurida_genome_assembly,_chromosome:_1	AUGUSTUS	gene	39031301	39033724	.	-	.	ID=g1512;
OX101752.1_Tachina_lurida_genome_assembly,_chromosome:_1	AUGUSTUS	mRNA	39031301	39033724	1	-	.	ID=g1512.t1;Parent=g1512;
OX101752.1_Tachina_lurida_genome_assembly,_chromosome:_1	AUGUSTUS	stop_codon	39031301	39031303	.	-	0	ID=g1512.t1.stop1;Parent=g1512.t1;
OX101752.1_Tachina_lurida_genome_assembly,_chromosome:_1	AUGUSTUS	CDS	39031301	39032078	1	-	1	ID=g1512.t1.CDS1;Parent=g1512.t1;
OX101752.1_Tachina_lurida_genome_assembly,_chromosome:_1	AUGUSTUS	exon	39031301	39032078	.	-	.	ID=g1512.t1.exon1;Parent=g1512.t1;
OX101752.1_Tachina_lurida_genome_assembly,_chromosome:_1	AUGUSTUS	intron	39032079	39032137	1	-	.	ID=g1512.t1.intron1;Parent=g1512.t1;
OX101752.1_Tachina_lurida_genome_assembly,_chromosome:_1	AUGUSTUS	CDS	39032138	39032276	1	-	2	ID=g1512.t1.CDS2;Parent=g1512.t1;
OX101752.1_Tachina_lurida_genome_assembly,_chromosome:_1	AUGUSTUS	exon	39032138	39032276	.	-	.	ID=g1512.t1.exon2;Parent=g1512.t1;
OX101752.1_Tachina_lurida_genome_assembly,_chromosome:_1	AUGUSTUS	intron	39032277	39032472	1	-	.	ID=g1512.t1.intron2;Parent=g1512.t1;
OX101752.1_Tachina_lurida_genome_assembly,_chromosome:_1	AUGUSTUS	CDS	39032473	39032566	1	-	0	ID=g1512.t1.CDS3;Parent=g1512.t1;
OX101752.1_Tachina_lurida_genome_assembly,_chromosome:_1	AUGUSTUS	exon	39032473	39032566	.	-	.	ID=g1512.t1.exon3;Parent=g1512.t1;
OX101752.1_Tachina_lurida_genome_assembly,_chromosome:_1	AUGUSTUS	intron	39032567	39032711	1	-	.	ID=g1512.t1.intron3;Parent=g1512.t1;
OX101752.1_Tachina_lurida_genome_assembly,_chromosome:_1	AUGUSTUS	CDS	39032712	39032819	1	-	0	ID=g1512.t1.CDS4;Parent=g1512.t1;
OX101752.1_Tachina_lurida_genome_assembly,_chromosome:_1	AUGUSTUS	exon	39032712	39032819	.	-	.	ID=g1512.t1.exon4;Parent=g1512.t1;
OX101752.1_Tachina_lurida_genome_assembly,_chromosome:_1	AUGUSTUS	intron	39032820	39032879	1	-	.	ID=g1512.t1.intron4;Parent=g1512.t1;
OX101752.1_Tachina_lurida_genome_assembly,_chromosome:_1	AUGUSTUS	CDS	39032880	39033023	1	-	0	ID=g1512.t1.CDS5;Parent=g1512.t1;
OX101752.1_Tachina_lurida_genome_assembly,_chromosome:_1	AUGUSTUS	exon	39032880	39033023	.	-	.	ID=g1512.t1.exon5;Parent=g1512.t1;
OX101752.1_Tachina_lurida_genome_assembly,_chromosome:_1	AUGUSTUS	intron	39033024	39033088	1	-	.	ID=g1512.t1.intron5;Parent=g1512.t1;
OX101752.1_Tachina_lurida_genome_assembly,_chromosome:_1	AUGUSTUS	CDS	39033089	39033724	1	-	0	ID=g1512.t1.CDS6;Parent=g1512.t1;
OX101752.1_Tachina_lurida_genome_assembly,_chromosome:_1	AUGUSTUS	exon	39033089	39033724	.	-	.	ID=g1512.t1.exon6;Parent=g1512.t1;
OX101752.1_Tachina_lurida_genome_assembly,_chromosome:_1	AUGUSTUS	start_codon	39033722	39033724	.	-	0	ID=g1512.t1.start1;Parent=g1512.t1;
OX101752.1_Tachina_lurida_genome_assembly,_chromosome:_1	AUGUSTUS	gene	39036122	39037102	.	-	.	ID=g1513;
OX101752.1_Tachina_lurida_genome_assembly,_chromosome:_1	AUGUSTUS	mRNA	39036122	39037102	0.4	-	.	ID=g1513.t1;Parent=g1513;
OX101752.1_Tachina_lurida_genome_assembly,_chromosome:_1	AUGUSTUS	stop_codon	39036122	39036124	.	-	0	ID=g1513.t1.stop1;Parent=g1513.t1;
OX101752.1_Tachina_lurida_genome_assembly,_chromosome:_1	AUGUSTUS	CDS	39036122	39036451	0.95	-	0	ID=g1513.t1.CDS1;Parent=g1513.t1;
OX101752.1_Tachina_lurida_genome_assembly,_chromosome:_1	AUGUSTUS	exon	39036122	39036451	.	-	.	ID=g1513.t1.exon1;Parent=g1513.t1;
OX101752.1_Tachina_lurida_genome_assembly,_chromosome:_1	AUGUSTUS	intron	39036452	39036967	0.91	-	.	ID=g1513.t1.intron1;Parent=g1513.t1;
OX101752.1_Tachina_lurida_genome_assembly,_chromosome:_1	AUGUSTUS	CDS	39036968	39037102	0.4	-	0	ID=g1513.t1.CDS2;Parent=g1513.t1;
OX101752.1_Tachina_lurida_genome_assembly,_chromosome:_1	AUGUSTUS	exon	39036968	39037102	.	-	.	ID=g1513.t1.exon2;Parent=g1513.t1;
OX101752.1_Tachina_lurida_genome_assembly,_chromosome:_1	AUGUSTUS	start_codon	39037100	39037102	.	-	0	ID=g1513.t1.start1;Parent=g1513.t1;
OX101752.1_Tachina_lurida_genome_assembly,_chromosome:_1	AUGUSTUS	gene	39038594	39044887	.	-	.	ID=g1514;
OX101752.1_Tachina_lurida_genome_assembly,_chromosome:_1	AUGUSTUS	mRNA	39038594	39044887	1	-	.	ID=g1514.t1;Parent=g1514;
OX101752.1_Tachina_lurida_genome_assembly,_chromosome:_1	AUGUSTUS	stop_codon	39038594	39038596	.	-	0	ID=g1514.t1.stop1;Parent=g1514.t1;
OX101752.1_Tachina_lurida_genome_assembly,_chromosome:_1	AUGUSTUS	CDS	39038594	39038725	1	-	0	ID=g1514.t1.CDS1;Parent=g1514.t1;
OX101752.1_Tachina_lurida_genome_assembly,_chromosome:_1	AUGUSTUS	exon	39038594	39038725	.	-	.	ID=g1514.t1.exon1;Parent=g1514.t1;
OX101752.1_Tachina_lurida_genome_assembly,_chromosome:_1	AUGUSTUS	intron	39038726	39038788	1	-	.	ID=g1514.t1.intron1;Parent=g1514.t1;
OX101752.1_Tachina_lurida_genome_assembly,_chromosome:_1	AUGUSTUS	CDS	39038789	39038995	1	-	0	ID=g1514.t1.CDS2;Parent=g1514.t1;
OX101752.1_Tachina_lurida_genome_assembly,_chromosome:_1	AUGUSTUS	exon	39038789	39038995	.	-	.	ID=g1514.t1.exon2;Parent=g1514.t1;
OX101752.1_Tachina_lurida_genome_assembly,_chromosome:_1	AUGUSTUS	intron	39038996	39039068	1	-	.	ID=g1514.t1.intron2;Parent=g1514.t1;
OX101752.1_Tachina_lurida_genome_assembly,_chromosome:_1	AUGUSTUS	CDS	39039069	39039217	1	-	2	ID=g1514.t1.CDS3;Parent=g1514.t1;
OX101752.1_Tachina_lurida_genome_assembly,_chromosome:_1	AUGUSTUS	exon	39039069	39039217	.	-	.	ID=g1514.t1.exon3;Parent=g1514.t1;
OX101752.1_Tachina_lurida_genome_assembly,_chromosome:_1	AUGUSTUS	intron	39039218	39039395	1	-	.	ID=g1514.t1.intron3;Parent=g1514.t1;
OX101752.1_Tachina_lurida_genome_assembly,_chromosome:_1	AUGUSTUS	CDS	39039396	39039647	1	-	2	ID=g1514.t1.CDS4;Parent=g1514.t1;
OX101752.1_Tachina_lurida_genome_assembly,_chromosome:_1	AUGUSTUS	exon	39039396	39039647	.	-	.	ID=g1514.t1.exon4;Parent=g1514.t1;
OX101752.1_Tachina_lurida_genome_assembly,_chromosome:_1	AUGUSTUS	intron	39039648	39040349	1	-	.	ID=g1514.t1.intron4;Parent=g1514.t1;
OX101752.1_Tachina_lurida_genome_assembly,_chromosome:_1	AUGUSTUS	CDS	39040350	39040460	1	-	2	ID=g1514.t1.CDS5;Parent=g1514.t1;
OX101752.1_Tachina_lurida_genome_assembly,_chromosome:_1	AUGUSTUS	exon	39040350	39040460	.	-	.	ID=g1514.t1.exon5;Parent=g1514.t1;
OX101752.1_Tachina_lurida_genome_assembly,_chromosome:_1	AUGUSTUS	intron	39040461	39044856	1	-	.	ID=g1514.t1.intron5;Parent=g1514.t1;
OX101752.1_Tachina_lurida_genome_assembly,_chromosome:_1	AUGUSTUS	CDS	39044857	39044887	1	-	0	ID=g1514.t1.CDS6;Parent=g1514.t1;
OX101752.1_Tachina_lurida_genome_assembly,_chromosome:_1	AUGUSTUS	exon	39044857	39044887	.	-	.	ID=g1514.t1.exon6;Parent=g1514.t1;
OX101752.1_Tachina_lurida_genome_assembly,_chromosome:_1	AUGUSTUS	start_codon	39044885	39044887	.	-	0	ID=g1514.t1.start1;Parent=g1514.t1;
OX101752.1_Tachina_lurida_genome_assembly,_chromosome:_1	GeneMark.hmm3	mRNA	39038594	39044869	.	-	.	ID=g1514.t2;Parent=g1514;
OX101752.1_Tachina_lurida_genome_assembly,_chromosome:_1	GeneMark.hmm3	stop_codon	39038594	39038596	.	-	0	ID=g1514.t2.stop1;Parent=g1514.t2;
OX101752.1_Tachina_lurida_genome_assembly,_chromosome:_1	GeneMark.hmm3	CDS	39038594	39038725	.	-	0	ID=g1514.t2.CDS1;Parent=g1514.t2;
OX101752.1_Tachina_lurida_genome_assembly,_chromosome:_1	GeneMark.hmm3	exon	39038594	39038725	0	-	.	ID=g1514.t2.exon1;Parent=g1514.t2;
OX101752.1_Tachina_lurida_genome_assembly,_chromosome:_1	GeneMark.hmm3	intron	39038726	39038788	.	-	0	ID=g1514.t2.intron1;Parent=g1514.t2;
OX101752.1_Tachina_lurida_genome_assembly,_chromosome:_1	GeneMark.hmm3	CDS	39038789	39038995	.	-	0	ID=g1514.t2.CDS2;Parent=g1514.t2;
OX101752.1_Tachina_lurida_genome_assembly,_chromosome:_1	GeneMark.hmm3	exon	39038789	39038995	0	-	.	ID=g1514.t2.exon2;Parent=g1514.t2;
OX101752.1_Tachina_lurida_genome_assembly,_chromosome:_1	GeneMark.hmm3	intron	39038996	39039068	.	-	2	ID=g1514.t2.intron2;Parent=g1514.t2;
OX101752.1_Tachina_lurida_genome_assembly,_chromosome:_1	GeneMark.hmm3	CDS	39039069	39039217	.	-	2	ID=g1514.t2.CDS3;Parent=g1514.t2;
OX101752.1_Tachina_lurida_genome_assembly,_chromosome:_1	GeneMark.hmm3	exon	39039069	39039217	0	-	.	ID=g1514.t2.exon3;Parent=g1514.t2;
OX101752.1_Tachina_lurida_genome_assembly,_chromosome:_1	GeneMark.hmm3	intron	39039218	39039395	.	-	2	ID=g1514.t2.intron3;Parent=g1514.t2;
OX101752.1_Tachina_lurida_genome_assembly,_chromosome:_1	GeneMark.hmm3	CDS	39039396	39039647	.	-	2	ID=g1514.t2.CDS4;Parent=g1514.t2;
OX101752.1_Tachina_lurida_genome_assembly,_chromosome:_1	GeneMark.hmm3	exon	39039396	39039647	0	-	.	ID=g1514.t2.exon4;Parent=g1514.t2;
OX101752.1_Tachina_lurida_genome_assembly,_chromosome:_1	GeneMark.hmm3	intron	39039648	39040349	.	-	2	ID=g1514.t2.intron4;Parent=g1514.t2;
OX101752.1_Tachina_lurida_genome_assembly,_chromosome:_1	GeneMark.hmm3	CDS	39040350	39040460	.	-	2	ID=g1514.t2.CDS5;Parent=g1514.t2;
OX101752.1_Tachina_lurida_genome_assembly,_chromosome:_1	GeneMark.hmm3	exon	39040350	39040460	0	-	.	ID=g1514.t2.exon5;Parent=g1514.t2;
OX101752.1_Tachina_lurida_genome_assembly,_chromosome:_1	GeneMark.hmm3	intron	39040461	39044856	.	-	0	ID=g1514.t2.intron5;Parent=g1514.t2;
OX101752.1_Tachina_lurida_genome_assembly,_chromosome:_1	GeneMark.hmm3	CDS	39044857	39044869	.	-	0	ID=g1514.t2.CDS6;Parent=g1514.t2;
OX101752.1_Tachina_lurida_genome_assembly,_chromosome:_1	GeneMark.hmm3	exon	39044857	39044869	0	-	.	ID=g1514.t2.exon6;Parent=g1514.t2;
OX101752.1_Tachina_lurida_genome_assembly,_chromosome:_1	GeneMark.hmm3	start_codon	39044867	39044869	.	-	0	ID=g1514.t2.start1;Parent=g1514.t2;
OX101752.1_Tachina_lurida_genome_assembly,_chromosome:_1	AUGUSTUS	gene	39059079	39062139	.	+	.	ID=g1515;
OX101752.1_Tachina_lurida_genome_assembly,_chromosome:_1	AUGUSTUS	mRNA	39059079	39062139	0.79	+	.	ID=g1515.t1;Parent=g1515;
OX101752.1_Tachina_lurida_genome_assembly,_chromosome:_1	AUGUSTUS	start_codon	39059079	39059081	.	+	0	ID=g1515.t1.start1;Parent=g1515.t1;
OX101752.1_Tachina_lurida_genome_assembly,_chromosome:_1	AUGUSTUS	CDS	39059079	39059243	1	+	0	ID=g1515.t1.CDS1;Parent=g1515.t1;
OX101752.1_Tachina_lurida_genome_assembly,_chromosome:_1	AUGUSTUS	exon	39059079	39059243	.	+	.	ID=g1515.t1.exon1;Parent=g1515.t1;
OX101752.1_Tachina_lurida_genome_assembly,_chromosome:_1	AUGUSTUS	intron	39059244	39059318	1	+	.	ID=g1515.t1.intron1;Parent=g1515.t1;
OX101752.1_Tachina_lurida_genome_assembly,_chromosome:_1	AUGUSTUS	CDS	39059319	39059481	1	+	0	ID=g1515.t1.CDS2;Parent=g1515.t1;
OX101752.1_Tachina_lurida_genome_assembly,_chromosome:_1	AUGUSTUS	exon	39059319	39059481	.	+	.	ID=g1515.t1.exon2;Parent=g1515.t1;
OX101752.1_Tachina_lurida_genome_assembly,_chromosome:_1	AUGUSTUS	intron	39059482	39060397	1	+	.	ID=g1515.t1.intron2;Parent=g1515.t1;
OX101752.1_Tachina_lurida_genome_assembly,_chromosome:_1	AUGUSTUS	CDS	39060398	39060551	1	+	2	ID=g1515.t1.CDS3;Parent=g1515.t1;
OX101752.1_Tachina_lurida_genome_assembly,_chromosome:_1	AUGUSTUS	exon	39060398	39060551	.	+	.	ID=g1515.t1.exon3;Parent=g1515.t1;
OX101752.1_Tachina_lurida_genome_assembly,_chromosome:_1	AUGUSTUS	intron	39060552	39061484	1	+	.	ID=g1515.t1.intron3;Parent=g1515.t1;
OX101752.1_Tachina_lurida_genome_assembly,_chromosome:_1	AUGUSTUS	CDS	39061485	39062139	0.79	+	1	ID=g1515.t1.CDS4;Parent=g1515.t1;
OX101752.1_Tachina_lurida_genome_assembly,_chromosome:_1	AUGUSTUS	exon	39061485	39062139	.	+	.	ID=g1515.t1.exon4;Parent=g1515.t1;
OX101752.1_Tachina_lurida_genome_assembly,_chromosome:_1	AUGUSTUS	stop_codon	39062137	39062139	.	+	0	ID=g1515.t1.stop1;Parent=g1515.t1;
OX101752.1_Tachina_lurida_genome_assembly,_chromosome:_1	AUGUSTUS	gene	39063228	39067808	.	-	.	ID=g1516;
OX101752.1_Tachina_lurida_genome_assembly,_chromosome:_1	AUGUSTUS	mRNA	39063228	39067808	1	-	.	ID=g1516.t1;Parent=g1516;
OX101752.1_Tachina_lurida_genome_assembly,_chromosome:_1	AUGUSTUS	stop_codon	39063228	39063230	.	-	0	ID=g1516.t1.stop1;Parent=g1516.t1;
OX101752.1_Tachina_lurida_genome_assembly,_chromosome:_1	AUGUSTUS	CDS	39063228	39067808	1	-	0	ID=g1516.t1.CDS1;Parent=g1516.t1;
OX101752.1_Tachina_lurida_genome_assembly,_chromosome:_1	AUGUSTUS	exon	39063228	39067808	.	-	.	ID=g1516.t1.exon1;Parent=g1516.t1;
OX101752.1_Tachina_lurida_genome_assembly,_chromosome:_1	AUGUSTUS	start_codon	39067806	39067808	.	-	0	ID=g1516.t1.start1;Parent=g1516.t1;
OX101752.1_Tachina_lurida_genome_assembly,_chromosome:_1	AUGUSTUS	gene	39072483	39199657	.	+	.	ID=g1517;
OX101752.1_Tachina_lurida_genome_assembly,_chromosome:_1	AUGUSTUS	mRNA	39072483	39199657	0.85	+	.	ID=g1517.t1;Parent=g1517;
OX101752.1_Tachina_lurida_genome_assembly,_chromosome:_1	AUGUSTUS	start_codon	39072483	39072485	.	+	0	ID=g1517.t1.start1;Parent=g1517.t1;
OX101752.1_Tachina_lurida_genome_assembly,_chromosome:_1	AUGUSTUS	CDS	39072483	39072584	0.9	+	0	ID=g1517.t1.CDS1;Parent=g1517.t1;
OX101752.1_Tachina_lurida_genome_assembly,_chromosome:_1	AUGUSTUS	exon	39072483	39072584	.	+	.	ID=g1517.t1.exon1;Parent=g1517.t1;
OX101752.1_Tachina_lurida_genome_assembly,_chromosome:_1	AUGUSTUS	intron	39072585	39072663	1	+	.	ID=g1517.t1.intron1;Parent=g1517.t1;
OX101752.1_Tachina_lurida_genome_assembly,_chromosome:_1	AUGUSTUS	CDS	39072664	39073743	1	+	0	ID=g1517.t1.CDS2;Parent=g1517.t1;
OX101752.1_Tachina_lurida_genome_assembly,_chromosome:_1	AUGUSTUS	exon	39072664	39073743	.	+	.	ID=g1517.t1.exon2;Parent=g1517.t1;
OX101752.1_Tachina_lurida_genome_assembly,_chromosome:_1	AUGUSTUS	intron	39073744	39073815	1	+	.	ID=g1517.t1.intron2;Parent=g1517.t1;
OX101752.1_Tachina_lurida_genome_assembly,_chromosome:_1	AUGUSTUS	CDS	39073816	39073935	1	+	0	ID=g1517.t1.CDS3;Parent=g1517.t1;
OX101752.1_Tachina_lurida_genome_assembly,_chromosome:_1	AUGUSTUS	exon	39073816	39073935	.	+	.	ID=g1517.t1.exon3;Parent=g1517.t1;
OX101752.1_Tachina_lurida_genome_assembly,_chromosome:_1	AUGUSTUS	intron	39073936	39076057	1	+	.	ID=g1517.t1.intron3;Parent=g1517.t1;
OX101752.1_Tachina_lurida_genome_assembly,_chromosome:_1	AUGUSTUS	CDS	39076058	39076214	1	+	0	ID=g1517.t1.CDS4;Parent=g1517.t1;
OX101752.1_Tachina_lurida_genome_assembly,_chromosome:_1	AUGUSTUS	exon	39076058	39076214	.	+	.	ID=g1517.t1.exon4;Parent=g1517.t1;
OX101752.1_Tachina_lurida_genome_assembly,_chromosome:_1	AUGUSTUS	intron	39076215	39076279	1	+	.	ID=g1517.t1.intron4;Parent=g1517.t1;
OX101752.1_Tachina_lurida_genome_assembly,_chromosome:_1	AUGUSTUS	CDS	39076280	39076468	1	+	2	ID=g1517.t1.CDS5;Parent=g1517.t1;
OX101752.1_Tachina_lurida_genome_assembly,_chromosome:_1	AUGUSTUS	exon	39076280	39076468	.	+	.	ID=g1517.t1.exon5;Parent=g1517.t1;
OX101752.1_Tachina_lurida_genome_assembly,_chromosome:_1	AUGUSTUS	intron	39076469	39076724	0.95	+	.	ID=g1517.t1.intron5;Parent=g1517.t1;
OX101752.1_Tachina_lurida_genome_assembly,_chromosome:_1	AUGUSTUS	CDS	39076725	39076936	0.95	+	2	ID=g1517.t1.CDS6;Parent=g1517.t1;
OX101752.1_Tachina_lurida_genome_assembly,_chromosome:_1	AUGUSTUS	exon	39076725	39076936	.	+	.	ID=g1517.t1.exon6;Parent=g1517.t1;
OX101752.1_Tachina_lurida_genome_assembly,_chromosome:_1	AUGUSTUS	intron	39076937	39076997	1	+	.	ID=g1517.t1.intron6;Parent=g1517.t1;
OX101752.1_Tachina_lurida_genome_assembly,_chromosome:_1	AUGUSTUS	CDS	39076998	39077294	1	+	0	ID=g1517.t1.CDS7;Parent=g1517.t1;
OX101752.1_Tachina_lurida_genome_assembly,_chromosome:_1	AUGUSTUS	exon	39076998	39077294	.	+	.	ID=g1517.t1.exon7;Parent=g1517.t1;
OX101752.1_Tachina_lurida_genome_assembly,_chromosome:_1	AUGUSTUS	intron	39077295	39077363	1	+	.	ID=g1517.t1.intron7;Parent=g1517.t1;
OX101752.1_Tachina_lurida_genome_assembly,_chromosome:_1	AUGUSTUS	CDS	39077364	39077787	1	+	0	ID=g1517.t1.CDS8;Parent=g1517.t1;
OX101752.1_Tachina_lurida_genome_assembly,_chromosome:_1	AUGUSTUS	exon	39077364	39077787	.	+	.	ID=g1517.t1.exon8;Parent=g1517.t1;
OX101752.1_Tachina_lurida_genome_assembly,_chromosome:_1	AUGUSTUS	intron	39077788	39077866	1	+	.	ID=g1517.t1.intron8;Parent=g1517.t1;
OX101752.1_Tachina_lurida_genome_assembly,_chromosome:_1	AUGUSTUS	CDS	39077867	39078066	1	+	2	ID=g1517.t1.CDS9;Parent=g1517.t1;
OX101752.1_Tachina_lurida_genome_assembly,_chromosome:_1	AUGUSTUS	exon	39077867	39078066	.	+	.	ID=g1517.t1.exon9;Parent=g1517.t1;
OX101752.1_Tachina_lurida_genome_assembly,_chromosome:_1	AUGUSTUS	intron	39078067	39080325	1	+	.	ID=g1517.t1.intron9;Parent=g1517.t1;
OX101752.1_Tachina_lurida_genome_assembly,_chromosome:_1	AUGUSTUS	CDS	39080326	39082200	1	+	0	ID=g1517.t1.CDS10;Parent=g1517.t1;
OX101752.1_Tachina_lurida_genome_assembly,_chromosome:_1	AUGUSTUS	exon	39080326	39082200	.	+	.	ID=g1517.t1.exon10;Parent=g1517.t1;
OX101752.1_Tachina_lurida_genome_assembly,_chromosome:_1	AUGUSTUS	intron	39082201	39082526	1	+	.	ID=g1517.t1.intron10;Parent=g1517.t1;
OX101752.1_Tachina_lurida_genome_assembly,_chromosome:_1	AUGUSTUS	CDS	39082527	39082699	1	+	0	ID=g1517.t1.CDS11;Parent=g1517.t1;
OX101752.1_Tachina_lurida_genome_assembly,_chromosome:_1	AUGUSTUS	exon	39082527	39082699	.	+	.	ID=g1517.t1.exon11;Parent=g1517.t1;
OX101752.1_Tachina_lurida_genome_assembly,_chromosome:_1	AUGUSTUS	intron	39082700	39086865	1	+	.	ID=g1517.t1.intron11;Parent=g1517.t1;
OX101752.1_Tachina_lurida_genome_assembly,_chromosome:_1	AUGUSTUS	CDS	39086866	39087021	1	+	1	ID=g1517.t1.CDS12;Parent=g1517.t1;
OX101752.1_Tachina_lurida_genome_assembly,_chromosome:_1	AUGUSTUS	exon	39086866	39087021	.	+	.	ID=g1517.t1.exon12;Parent=g1517.t1;
OX101752.1_Tachina_lurida_genome_assembly,_chromosome:_1	AUGUSTUS	intron	39087022	39097979	1	+	.	ID=g1517.t1.intron12;Parent=g1517.t1;
OX101752.1_Tachina_lurida_genome_assembly,_chromosome:_1	AUGUSTUS	CDS	39097980	39098190	1	+	1	ID=g1517.t1.CDS13;Parent=g1517.t1;
OX101752.1_Tachina_lurida_genome_assembly,_chromosome:_1	AUGUSTUS	exon	39097980	39098190	.	+	.	ID=g1517.t1.exon13;Parent=g1517.t1;
OX101752.1_Tachina_lurida_genome_assembly,_chromosome:_1	AUGUSTUS	intron	39098191	39118153	1	+	.	ID=g1517.t1.intron13;Parent=g1517.t1;
OX101752.1_Tachina_lurida_genome_assembly,_chromosome:_1	AUGUSTUS	CDS	39118154	39118540	1	+	0	ID=g1517.t1.CDS14;Parent=g1517.t1;
OX101752.1_Tachina_lurida_genome_assembly,_chromosome:_1	AUGUSTUS	exon	39118154	39118540	.	+	.	ID=g1517.t1.exon14;Parent=g1517.t1;
OX101752.1_Tachina_lurida_genome_assembly,_chromosome:_1	AUGUSTUS	intron	39118541	39118606	1	+	.	ID=g1517.t1.intron14;Parent=g1517.t1;
OX101752.1_Tachina_lurida_genome_assembly,_chromosome:_1	AUGUSTUS	CDS	39118607	39119192	1	+	0	ID=g1517.t1.CDS15;Parent=g1517.t1;
OX101752.1_Tachina_lurida_genome_assembly,_chromosome:_1	AUGUSTUS	exon	39118607	39119192	.	+	.	ID=g1517.t1.exon15;Parent=g1517.t1;
OX101752.1_Tachina_lurida_genome_assembly,_chromosome:_1	AUGUSTUS	intron	39119193	39119784	1	+	.	ID=g1517.t1.intron15;Parent=g1517.t1;
OX101752.1_Tachina_lurida_genome_assembly,_chromosome:_1	AUGUSTUS	CDS	39119785	39120018	1	+	2	ID=g1517.t1.CDS16;Parent=g1517.t1;
OX101752.1_Tachina_lurida_genome_assembly,_chromosome:_1	AUGUSTUS	exon	39119785	39120018	.	+	.	ID=g1517.t1.exon16;Parent=g1517.t1;
OX101752.1_Tachina_lurida_genome_assembly,_chromosome:_1	AUGUSTUS	intron	39120019	39124092	1	+	.	ID=g1517.t1.intron16;Parent=g1517.t1;
OX101752.1_Tachina_lurida_genome_assembly,_chromosome:_1	AUGUSTUS	CDS	39124093	39126770	1	+	2	ID=g1517.t1.CDS17;Parent=g1517.t1;
OX101752.1_Tachina_lurida_genome_assembly,_chromosome:_1	AUGUSTUS	exon	39124093	39126770	.	+	.	ID=g1517.t1.exon17;Parent=g1517.t1;
OX101752.1_Tachina_lurida_genome_assembly,_chromosome:_1	AUGUSTUS	intron	39126771	39126840	1	+	.	ID=g1517.t1.intron17;Parent=g1517.t1;
OX101752.1_Tachina_lurida_genome_assembly,_chromosome:_1	AUGUSTUS	CDS	39126841	39127089	1	+	0	ID=g1517.t1.CDS18;Parent=g1517.t1;
OX101752.1_Tachina_lurida_genome_assembly,_chromosome:_1	AUGUSTUS	exon	39126841	39127089	.	+	.	ID=g1517.t1.exon18;Parent=g1517.t1;
OX101752.1_Tachina_lurida_genome_assembly,_chromosome:_1	AUGUSTUS	intron	39127090	39128273	1	+	.	ID=g1517.t1.intron18;Parent=g1517.t1;
OX101752.1_Tachina_lurida_genome_assembly,_chromosome:_1	AUGUSTUS	CDS	39128274	39129842	1	+	0	ID=g1517.t1.CDS19;Parent=g1517.t1;
OX101752.1_Tachina_lurida_genome_assembly,_chromosome:_1	AUGUSTUS	exon	39128274	39129842	.	+	.	ID=g1517.t1.exon19;Parent=g1517.t1;
OX101752.1_Tachina_lurida_genome_assembly,_chromosome:_1	AUGUSTUS	intron	39129843	39136059	1	+	.	ID=g1517.t1.intron19;Parent=g1517.t1;
OX101752.1_Tachina_lurida_genome_assembly,_chromosome:_1	AUGUSTUS	CDS	39136060	39136228	1	+	0	ID=g1517.t1.CDS20;Parent=g1517.t1;
OX101752.1_Tachina_lurida_genome_assembly,_chromosome:_1	AUGUSTUS	exon	39136060	39136228	.	+	.	ID=g1517.t1.exon20;Parent=g1517.t1;
OX101752.1_Tachina_lurida_genome_assembly,_chromosome:_1	AUGUSTUS	intron	39136229	39136289	1	+	.	ID=g1517.t1.intron20;Parent=g1517.t1;
OX101752.1_Tachina_lurida_genome_assembly,_chromosome:_1	AUGUSTUS	CDS	39136290	39136442	1	+	2	ID=g1517.t1.CDS21;Parent=g1517.t1;
OX101752.1_Tachina_lurida_genome_assembly,_chromosome:_1	AUGUSTUS	exon	39136290	39136442	.	+	.	ID=g1517.t1.exon21;Parent=g1517.t1;
OX101752.1_Tachina_lurida_genome_assembly,_chromosome:_1	AUGUSTUS	intron	39136443	39136515	1	+	.	ID=g1517.t1.intron21;Parent=g1517.t1;
OX101752.1_Tachina_lurida_genome_assembly,_chromosome:_1	AUGUSTUS	CDS	39136516	39136808	1	+	2	ID=g1517.t1.CDS22;Parent=g1517.t1;
OX101752.1_Tachina_lurida_genome_assembly,_chromosome:_1	AUGUSTUS	exon	39136516	39136808	.	+	.	ID=g1517.t1.exon22;Parent=g1517.t1;
OX101752.1_Tachina_lurida_genome_assembly,_chromosome:_1	AUGUSTUS	intron	39136809	39136889	1	+	.	ID=g1517.t1.intron22;Parent=g1517.t1;
OX101752.1_Tachina_lurida_genome_assembly,_chromosome:_1	AUGUSTUS	CDS	39136890	39137382	1	+	0	ID=g1517.t1.CDS23;Parent=g1517.t1;
OX101752.1_Tachina_lurida_genome_assembly,_chromosome:_1	AUGUSTUS	exon	39136890	39137382	.	+	.	ID=g1517.t1.exon23;Parent=g1517.t1;
OX101752.1_Tachina_lurida_genome_assembly,_chromosome:_1	AUGUSTUS	intron	39137383	39147150	1	+	.	ID=g1517.t1.intron23;Parent=g1517.t1;
OX101752.1_Tachina_lurida_genome_assembly,_chromosome:_1	AUGUSTUS	CDS	39147151	39147340	1	+	2	ID=g1517.t1.CDS24;Parent=g1517.t1;
OX101752.1_Tachina_lurida_genome_assembly,_chromosome:_1	AUGUSTUS	exon	39147151	39147340	.	+	.	ID=g1517.t1.exon24;Parent=g1517.t1;
OX101752.1_Tachina_lurida_genome_assembly,_chromosome:_1	AUGUSTUS	intron	39147341	39147642	1	+	.	ID=g1517.t1.intron24;Parent=g1517.t1;
OX101752.1_Tachina_lurida_genome_assembly,_chromosome:_1	AUGUSTUS	CDS	39147643	39147799	1	+	1	ID=g1517.t1.CDS25;Parent=g1517.t1;
OX101752.1_Tachina_lurida_genome_assembly,_chromosome:_1	AUGUSTUS	exon	39147643	39147799	.	+	.	ID=g1517.t1.exon25;Parent=g1517.t1;
OX101752.1_Tachina_lurida_genome_assembly,_chromosome:_1	AUGUSTUS	intron	39147800	39174492	0.99	+	.	ID=g1517.t1.intron25;Parent=g1517.t1;
OX101752.1_Tachina_lurida_genome_assembly,_chromosome:_1	AUGUSTUS	CDS	39174493	39174588	1	+	0	ID=g1517.t1.CDS26;Parent=g1517.t1;
OX101752.1_Tachina_lurida_genome_assembly,_chromosome:_1	AUGUSTUS	exon	39174493	39174588	.	+	.	ID=g1517.t1.exon26;Parent=g1517.t1;
OX101752.1_Tachina_lurida_genome_assembly,_chromosome:_1	AUGUSTUS	intron	39174589	39174878	1	+	.	ID=g1517.t1.intron26;Parent=g1517.t1;
OX101752.1_Tachina_lurida_genome_assembly,_chromosome:_1	AUGUSTUS	CDS	39174879	39174935	1	+	0	ID=g1517.t1.CDS27;Parent=g1517.t1;
OX101752.1_Tachina_lurida_genome_assembly,_chromosome:_1	AUGUSTUS	exon	39174879	39174935	.	+	.	ID=g1517.t1.exon27;Parent=g1517.t1;
OX101752.1_Tachina_lurida_genome_assembly,_chromosome:_1	AUGUSTUS	intron	39174936	39182695	1	+	.	ID=g1517.t1.intron27;Parent=g1517.t1;
OX101752.1_Tachina_lurida_genome_assembly,_chromosome:_1	AUGUSTUS	CDS	39182696	39182828	1	+	0	ID=g1517.t1.CDS28;Parent=g1517.t1;
OX101752.1_Tachina_lurida_genome_assembly,_chromosome:_1	AUGUSTUS	exon	39182696	39182828	.	+	.	ID=g1517.t1.exon28;Parent=g1517.t1;
OX101752.1_Tachina_lurida_genome_assembly,_chromosome:_1	AUGUSTUS	intron	39182829	39199403	1	+	.	ID=g1517.t1.intron28;Parent=g1517.t1;
OX101752.1_Tachina_lurida_genome_assembly,_chromosome:_1	AUGUSTUS	CDS	39199404	39199657	1	+	2	ID=g1517.t1.CDS29;Parent=g1517.t1;
OX101752.1_Tachina_lurida_genome_assembly,_chromosome:_1	AUGUSTUS	exon	39199404	39199657	.	+	.	ID=g1517.t1.exon29;Parent=g1517.t1;
OX101752.1_Tachina_lurida_genome_assembly,_chromosome:_1	AUGUSTUS	stop_codon	39199655	39199657	.	+	0	ID=g1517.t1.stop1;Parent=g1517.t1;
OX101752.1_Tachina_lurida_genome_assembly,_chromosome:_1	AUGUSTUS	mRNA	39072483	39199657	0.92	+	.	ID=g1517.t2;Parent=g1517;
OX101752.1_Tachina_lurida_genome_assembly,_chromosome:_1	AUGUSTUS	start_codon	39072483	39072485	.	+	0	ID=g1517.t2.start1;Parent=g1517.t2;
OX101752.1_Tachina_lurida_genome_assembly,_chromosome:_1	AUGUSTUS	CDS	39072483	39072584	0.92	+	0	ID=g1517.t2.CDS1;Parent=g1517.t2;
OX101752.1_Tachina_lurida_genome_assembly,_chromosome:_1	AUGUSTUS	exon	39072483	39072584	.	+	.	ID=g1517.t2.exon1;Parent=g1517.t2;
OX101752.1_Tachina_lurida_genome_assembly,_chromosome:_1	AUGUSTUS	intron	39072585	39072663	1	+	.	ID=g1517.t2.intron1;Parent=g1517.t2;
OX101752.1_Tachina_lurida_genome_assembly,_chromosome:_1	AUGUSTUS	CDS	39072664	39073743	1	+	0	ID=g1517.t2.CDS2;Parent=g1517.t2;
OX101752.1_Tachina_lurida_genome_assembly,_chromosome:_1	AUGUSTUS	exon	39072664	39073743	.	+	.	ID=g1517.t2.exon2;Parent=g1517.t2;
OX101752.1_Tachina_lurida_genome_assembly,_chromosome:_1	AUGUSTUS	intron	39073744	39073815	1	+	.	ID=g1517.t2.intron2;Parent=g1517.t2;
OX101752.1_Tachina_lurida_genome_assembly,_chromosome:_1	AUGUSTUS	CDS	39073816	39073935	1	+	0	ID=g1517.t2.CDS3;Parent=g1517.t2;
OX101752.1_Tachina_lurida_genome_assembly,_chromosome:_1	AUGUSTUS	exon	39073816	39073935	.	+	.	ID=g1517.t2.exon3;Parent=g1517.t2;
OX101752.1_Tachina_lurida_genome_assembly,_chromosome:_1	AUGUSTUS	intron	39073936	39076057	1	+	.	ID=g1517.t2.intron3;Parent=g1517.t2;
OX101752.1_Tachina_lurida_genome_assembly,_chromosome:_1	AUGUSTUS	CDS	39076058	39076214	1	+	0	ID=g1517.t2.CDS4;Parent=g1517.t2;
OX101752.1_Tachina_lurida_genome_assembly,_chromosome:_1	AUGUSTUS	exon	39076058	39076214	.	+	.	ID=g1517.t2.exon4;Parent=g1517.t2;
OX101752.1_Tachina_lurida_genome_assembly,_chromosome:_1	AUGUSTUS	intron	39076215	39076279	1	+	.	ID=g1517.t2.intron4;Parent=g1517.t2;
OX101752.1_Tachina_lurida_genome_assembly,_chromosome:_1	AUGUSTUS	CDS	39076280	39076468	1	+	2	ID=g1517.t2.CDS5;Parent=g1517.t2;
OX101752.1_Tachina_lurida_genome_assembly,_chromosome:_1	AUGUSTUS	exon	39076280	39076468	.	+	.	ID=g1517.t2.exon5;Parent=g1517.t2;
OX101752.1_Tachina_lurida_genome_assembly,_chromosome:_1	AUGUSTUS	intron	39076469	39076718	1	+	.	ID=g1517.t2.intron5;Parent=g1517.t2;
OX101752.1_Tachina_lurida_genome_assembly,_chromosome:_1	AUGUSTUS	CDS	39076719	39076936	1	+	2	ID=g1517.t2.CDS6;Parent=g1517.t2;
OX101752.1_Tachina_lurida_genome_assembly,_chromosome:_1	AUGUSTUS	exon	39076719	39076936	.	+	.	ID=g1517.t2.exon6;Parent=g1517.t2;
OX101752.1_Tachina_lurida_genome_assembly,_chromosome:_1	AUGUSTUS	intron	39076937	39076997	1	+	.	ID=g1517.t2.intron6;Parent=g1517.t2;
OX101752.1_Tachina_lurida_genome_assembly,_chromosome:_1	AUGUSTUS	CDS	39076998	39077294	1	+	0	ID=g1517.t2.CDS7;Parent=g1517.t2;
OX101752.1_Tachina_lurida_genome_assembly,_chromosome:_1	AUGUSTUS	exon	39076998	39077294	.	+	.	ID=g1517.t2.exon7;Parent=g1517.t2;
OX101752.1_Tachina_lurida_genome_assembly,_chromosome:_1	AUGUSTUS	intron	39077295	39077363	1	+	.	ID=g1517.t2.intron7;Parent=g1517.t2;
OX101752.1_Tachina_lurida_genome_assembly,_chromosome:_1	AUGUSTUS	CDS	39077364	39077787	1	+	0	ID=g1517.t2.CDS8;Parent=g1517.t2;
OX101752.1_Tachina_lurida_genome_assembly,_chromosome:_1	AUGUSTUS	exon	39077364	39077787	.	+	.	ID=g1517.t2.exon8;Parent=g1517.t2;
OX101752.1_Tachina_lurida_genome_assembly,_chromosome:_1	AUGUSTUS	intron	39077788	39077866	1	+	.	ID=g1517.t2.intron8;Parent=g1517.t2;
OX101752.1_Tachina_lurida_genome_assembly,_chromosome:_1	AUGUSTUS	CDS	39077867	39078066	1	+	2	ID=g1517.t2.CDS9;Parent=g1517.t2;
OX101752.1_Tachina_lurida_genome_assembly,_chromosome:_1	AUGUSTUS	exon	39077867	39078066	.	+	.	ID=g1517.t2.exon9;Parent=g1517.t2;
OX101752.1_Tachina_lurida_genome_assembly,_chromosome:_1	AUGUSTUS	intron	39078067	39080325	1	+	.	ID=g1517.t2.intron9;Parent=g1517.t2;
OX101752.1_Tachina_lurida_genome_assembly,_chromosome:_1	AUGUSTUS	CDS	39080326	39082200	1	+	0	ID=g1517.t2.CDS10;Parent=g1517.t2;
OX101752.1_Tachina_lurida_genome_assembly,_chromosome:_1	AUGUSTUS	exon	39080326	39082200	.	+	.	ID=g1517.t2.exon10;Parent=g1517.t2;
OX101752.1_Tachina_lurida_genome_assembly,_chromosome:_1	AUGUSTUS	intron	39082201	39082526	1	+	.	ID=g1517.t2.intron10;Parent=g1517.t2;
OX101752.1_Tachina_lurida_genome_assembly,_chromosome:_1	AUGUSTUS	CDS	39082527	39082699	1	+	0	ID=g1517.t2.CDS11;Parent=g1517.t2;
OX101752.1_Tachina_lurida_genome_assembly,_chromosome:_1	AUGUSTUS	exon	39082527	39082699	.	+	.	ID=g1517.t2.exon11;Parent=g1517.t2;
OX101752.1_Tachina_lurida_genome_assembly,_chromosome:_1	AUGUSTUS	intron	39082700	39086865	1	+	.	ID=g1517.t2.intron11;Parent=g1517.t2;
OX101752.1_Tachina_lurida_genome_assembly,_chromosome:_1	AUGUSTUS	CDS	39086866	39087021	1	+	1	ID=g1517.t2.CDS12;Parent=g1517.t2;
OX101752.1_Tachina_lurida_genome_assembly,_chromosome:_1	AUGUSTUS	exon	39086866	39087021	.	+	.	ID=g1517.t2.exon12;Parent=g1517.t2;
OX101752.1_Tachina_lurida_genome_assembly,_chromosome:_1	AUGUSTUS	intron	39087022	39097979	1	+	.	ID=g1517.t2.intron12;Parent=g1517.t2;
OX101752.1_Tachina_lurida_genome_assembly,_chromosome:_1	AUGUSTUS	CDS	39097980	39098190	1	+	1	ID=g1517.t2.CDS13;Parent=g1517.t2;
OX101752.1_Tachina_lurida_genome_assembly,_chromosome:_1	AUGUSTUS	exon	39097980	39098190	.	+	.	ID=g1517.t2.exon13;Parent=g1517.t2;
OX101752.1_Tachina_lurida_genome_assembly,_chromosome:_1	AUGUSTUS	intron	39098191	39118153	1	+	.	ID=g1517.t2.intron13;Parent=g1517.t2;
OX101752.1_Tachina_lurida_genome_assembly,_chromosome:_1	AUGUSTUS	CDS	39118154	39118540	1	+	0	ID=g1517.t2.CDS14;Parent=g1517.t2;
OX101752.1_Tachina_lurida_genome_assembly,_chromosome:_1	AUGUSTUS	exon	39118154	39118540	.	+	.	ID=g1517.t2.exon14;Parent=g1517.t2;
OX101752.1_Tachina_lurida_genome_assembly,_chromosome:_1	AUGUSTUS	intron	39118541	39118606	1	+	.	ID=g1517.t2.intron14;Parent=g1517.t2;
OX101752.1_Tachina_lurida_genome_assembly,_chromosome:_1	AUGUSTUS	CDS	39118607	39119192	1	+	0	ID=g1517.t2.CDS15;Parent=g1517.t2;
OX101752.1_Tachina_lurida_genome_assembly,_chromosome:_1	AUGUSTUS	exon	39118607	39119192	.	+	.	ID=g1517.t2.exon15;Parent=g1517.t2;
OX101752.1_Tachina_lurida_genome_assembly,_chromosome:_1	AUGUSTUS	intron	39119193	39119784	1	+	.	ID=g1517.t2.intron15;Parent=g1517.t2;
OX101752.1_Tachina_lurida_genome_assembly,_chromosome:_1	AUGUSTUS	CDS	39119785	39120018	1	+	2	ID=g1517.t2.CDS16;Parent=g1517.t2;
OX101752.1_Tachina_lurida_genome_assembly,_chromosome:_1	AUGUSTUS	exon	39119785	39120018	.	+	.	ID=g1517.t2.exon16;Parent=g1517.t2;
OX101752.1_Tachina_lurida_genome_assembly,_chromosome:_1	AUGUSTUS	intron	39120019	39124092	1	+	.	ID=g1517.t2.intron16;Parent=g1517.t2;
OX101752.1_Tachina_lurida_genome_assembly,_chromosome:_1	AUGUSTUS	CDS	39124093	39126770	1	+	2	ID=g1517.t2.CDS17;Parent=g1517.t2;
OX101752.1_Tachina_lurida_genome_assembly,_chromosome:_1	AUGUSTUS	exon	39124093	39126770	.	+	.	ID=g1517.t2.exon17;Parent=g1517.t2;
OX101752.1_Tachina_lurida_genome_assembly,_chromosome:_1	AUGUSTUS	intron	39126771	39126840	1	+	.	ID=g1517.t2.intron17;Parent=g1517.t2;
OX101752.1_Tachina_lurida_genome_assembly,_chromosome:_1	AUGUSTUS	CDS	39126841	39127089	1	+	0	ID=g1517.t2.CDS18;Parent=g1517.t2;
OX101752.1_Tachina_lurida_genome_assembly,_chromosome:_1	AUGUSTUS	exon	39126841	39127089	.	+	.	ID=g1517.t2.exon18;Parent=g1517.t2;
OX101752.1_Tachina_lurida_genome_assembly,_chromosome:_1	AUGUSTUS	intron	39127090	39128273	1	+	.	ID=g1517.t2.intron18;Parent=g1517.t2;
OX101752.1_Tachina_lurida_genome_assembly,_chromosome:_1	AUGUSTUS	CDS	39128274	39129842	1	+	0	ID=g1517.t2.CDS19;Parent=g1517.t2;
OX101752.1_Tachina_lurida_genome_assembly,_chromosome:_1	AUGUSTUS	exon	39128274	39129842	.	+	.	ID=g1517.t2.exon19;Parent=g1517.t2;
OX101752.1_Tachina_lurida_genome_assembly,_chromosome:_1	AUGUSTUS	intron	39129843	39136059	1	+	.	ID=g1517.t2.intron19;Parent=g1517.t2;
OX101752.1_Tachina_lurida_genome_assembly,_chromosome:_1	AUGUSTUS	CDS	39136060	39136228	1	+	0	ID=g1517.t2.CDS20;Parent=g1517.t2;
OX101752.1_Tachina_lurida_genome_assembly,_chromosome:_1	AUGUSTUS	exon	39136060	39136228	.	+	.	ID=g1517.t2.exon20;Parent=g1517.t2;
OX101752.1_Tachina_lurida_genome_assembly,_chromosome:_1	AUGUSTUS	intron	39136229	39136289	1	+	.	ID=g1517.t2.intron20;Parent=g1517.t2;
OX101752.1_Tachina_lurida_genome_assembly,_chromosome:_1	AUGUSTUS	CDS	39136290	39136442	1	+	2	ID=g1517.t2.CDS21;Parent=g1517.t2;
OX101752.1_Tachina_lurida_genome_assembly,_chromosome:_1	AUGUSTUS	exon	39136290	39136442	.	+	.	ID=g1517.t2.exon21;Parent=g1517.t2;
OX101752.1_Tachina_lurida_genome_assembly,_chromosome:_1	AUGUSTUS	intron	39136443	39136515	1	+	.	ID=g1517.t2.intron21;Parent=g1517.t2;
OX101752.1_Tachina_lurida_genome_assembly,_chromosome:_1	AUGUSTUS	CDS	39136516	39136808	1	+	2	ID=g1517.t2.CDS22;Parent=g1517.t2;
OX101752.1_Tachina_lurida_genome_assembly,_chromosome:_1	AUGUSTUS	exon	39136516	39136808	.	+	.	ID=g1517.t2.exon22;Parent=g1517.t2;
OX101752.1_Tachina_lurida_genome_assembly,_chromosome:_1	AUGUSTUS	intron	39136809	39136889	1	+	.	ID=g1517.t2.intron22;Parent=g1517.t2;
OX101752.1_Tachina_lurida_genome_assembly,_chromosome:_1	AUGUSTUS	CDS	39136890	39137382	1	+	0	ID=g1517.t2.CDS23;Parent=g1517.t2;
OX101752.1_Tachina_lurida_genome_assembly,_chromosome:_1	AUGUSTUS	exon	39136890	39137382	.	+	.	ID=g1517.t2.exon23;Parent=g1517.t2;
OX101752.1_Tachina_lurida_genome_assembly,_chromosome:_1	AUGUSTUS	intron	39137383	39147150	1	+	.	ID=g1517.t2.intron23;Parent=g1517.t2;
OX101752.1_Tachina_lurida_genome_assembly,_chromosome:_1	AUGUSTUS	CDS	39147151	39147340	1	+	2	ID=g1517.t2.CDS24;Parent=g1517.t2;
OX101752.1_Tachina_lurida_genome_assembly,_chromosome:_1	AUGUSTUS	exon	39147151	39147340	.	+	.	ID=g1517.t2.exon24;Parent=g1517.t2;
OX101752.1_Tachina_lurida_genome_assembly,_chromosome:_1	AUGUSTUS	intron	39147341	39147642	1	+	.	ID=g1517.t2.intron24;Parent=g1517.t2;
OX101752.1_Tachina_lurida_genome_assembly,_chromosome:_1	AUGUSTUS	CDS	39147643	39147799	1	+	1	ID=g1517.t2.CDS25;Parent=g1517.t2;
OX101752.1_Tachina_lurida_genome_assembly,_chromosome:_1	AUGUSTUS	exon	39147643	39147799	.	+	.	ID=g1517.t2.exon25;Parent=g1517.t2;
OX101752.1_Tachina_lurida_genome_assembly,_chromosome:_1	AUGUSTUS	intron	39147800	39174492	1	+	.	ID=g1517.t2.intron25;Parent=g1517.t2;
OX101752.1_Tachina_lurida_genome_assembly,_chromosome:_1	AUGUSTUS	CDS	39174493	39174588	1	+	0	ID=g1517.t2.CDS26;Parent=g1517.t2;
OX101752.1_Tachina_lurida_genome_assembly,_chromosome:_1	AUGUSTUS	exon	39174493	39174588	.	+	.	ID=g1517.t2.exon26;Parent=g1517.t2;
OX101752.1_Tachina_lurida_genome_assembly,_chromosome:_1	AUGUSTUS	intron	39174589	39174878	1	+	.	ID=g1517.t2.intron26;Parent=g1517.t2;
OX101752.1_Tachina_lurida_genome_assembly,_chromosome:_1	AUGUSTUS	CDS	39174879	39174935	1	+	0	ID=g1517.t2.CDS27;Parent=g1517.t2;
OX101752.1_Tachina_lurida_genome_assembly,_chromosome:_1	AUGUSTUS	exon	39174879	39174935	.	+	.	ID=g1517.t2.exon27;Parent=g1517.t2;
OX101752.1_Tachina_lurida_genome_assembly,_chromosome:_1	AUGUSTUS	intron	39174936	39182695	1	+	.	ID=g1517.t2.intron27;Parent=g1517.t2;
OX101752.1_Tachina_lurida_genome_assembly,_chromosome:_1	AUGUSTUS	CDS	39182696	39182828	1	+	0	ID=g1517.t2.CDS28;Parent=g1517.t2;
OX101752.1_Tachina_lurida_genome_assembly,_chromosome:_1	AUGUSTUS	exon	39182696	39182828	.	+	.	ID=g1517.t2.exon28;Parent=g1517.t2;
OX101752.1_Tachina_lurida_genome_assembly,_chromosome:_1	AUGUSTUS	intron	39182829	39199403	1	+	.	ID=g1517.t2.intron28;Parent=g1517.t2;
OX101752.1_Tachina_lurida_genome_assembly,_chromosome:_1	AUGUSTUS	CDS	39199404	39199657	1	+	2	ID=g1517.t2.CDS29;Parent=g1517.t2;
OX101752.1_Tachina_lurida_genome_assembly,_chromosome:_1	AUGUSTUS	exon	39199404	39199657	.	+	.	ID=g1517.t2.exon29;Parent=g1517.t2;
OX101752.1_Tachina_lurida_genome_assembly,_chromosome:_1	AUGUSTUS	stop_codon	39199655	39199657	.	+	0	ID=g1517.t2.stop1;Parent=g1517.t2;
OX101752.1_Tachina_lurida_genome_assembly,_chromosome:_1	AUGUSTUS	gene	39220077	39221982	.	-	.	ID=g1518;
OX101752.1_Tachina_lurida_genome_assembly,_chromosome:_1	AUGUSTUS	mRNA	39220077	39221982	0.53	-	.	ID=g1518.t1;Parent=g1518;
OX101752.1_Tachina_lurida_genome_assembly,_chromosome:_1	AUGUSTUS	stop_codon	39220077	39220079	.	-	0	ID=g1518.t1.stop1;Parent=g1518.t1;
OX101752.1_Tachina_lurida_genome_assembly,_chromosome:_1	AUGUSTUS	CDS	39220077	39220844	1	-	0	ID=g1518.t1.CDS1;Parent=g1518.t1;
OX101752.1_Tachina_lurida_genome_assembly,_chromosome:_1	AUGUSTUS	exon	39220077	39220844	.	-	.	ID=g1518.t1.exon1;Parent=g1518.t1;
OX101752.1_Tachina_lurida_genome_assembly,_chromosome:_1	AUGUSTUS	intron	39220845	39221967	0.53	-	.	ID=g1518.t1.intron1;Parent=g1518.t1;
OX101752.1_Tachina_lurida_genome_assembly,_chromosome:_1	AUGUSTUS	CDS	39221968	39221982	0.53	-	0	ID=g1518.t1.CDS2;Parent=g1518.t1;
OX101752.1_Tachina_lurida_genome_assembly,_chromosome:_1	AUGUSTUS	exon	39221968	39221982	.	-	.	ID=g1518.t1.exon2;Parent=g1518.t1;
OX101752.1_Tachina_lurida_genome_assembly,_chromosome:_1	AUGUSTUS	start_codon	39221980	39221982	.	-	0	ID=g1518.t1.start1;Parent=g1518.t1;
OX101752.1_Tachina_lurida_genome_assembly,_chromosome:_1	AUGUSTUS	gene	39243309	39256296	.	-	.	ID=g1519;
OX101752.1_Tachina_lurida_genome_assembly,_chromosome:_1	AUGUSTUS	mRNA	39243309	39256296	1	-	.	ID=g1519.t1;Parent=g1519;
OX101752.1_Tachina_lurida_genome_assembly,_chromosome:_1	AUGUSTUS	stop_codon	39243309	39243311	.	-	0	ID=g1519.t1.stop1;Parent=g1519.t1;
OX101752.1_Tachina_lurida_genome_assembly,_chromosome:_1	AUGUSTUS	CDS	39243309	39243477	1	-	1	ID=g1519.t1.CDS1;Parent=g1519.t1;
OX101752.1_Tachina_lurida_genome_assembly,_chromosome:_1	AUGUSTUS	exon	39243309	39243477	.	-	.	ID=g1519.t1.exon1;Parent=g1519.t1;
OX101752.1_Tachina_lurida_genome_assembly,_chromosome:_1	AUGUSTUS	intron	39243478	39243720	1	-	.	ID=g1519.t1.intron1;Parent=g1519.t1;
OX101752.1_Tachina_lurida_genome_assembly,_chromosome:_1	AUGUSTUS	CDS	39243721	39243848	1	-	0	ID=g1519.t1.CDS2;Parent=g1519.t1;
OX101752.1_Tachina_lurida_genome_assembly,_chromosome:_1	AUGUSTUS	exon	39243721	39243848	.	-	.	ID=g1519.t1.exon2;Parent=g1519.t1;
OX101752.1_Tachina_lurida_genome_assembly,_chromosome:_1	AUGUSTUS	intron	39243849	39256170	1	-	.	ID=g1519.t1.intron2;Parent=g1519.t1;
OX101752.1_Tachina_lurida_genome_assembly,_chromosome:_1	AUGUSTUS	CDS	39256171	39256296	1	-	0	ID=g1519.t1.CDS3;Parent=g1519.t1;
OX101752.1_Tachina_lurida_genome_assembly,_chromosome:_1	AUGUSTUS	exon	39256171	39256296	.	-	.	ID=g1519.t1.exon3;Parent=g1519.t1;
OX101752.1_Tachina_lurida_genome_assembly,_chromosome:_1	AUGUSTUS	start_codon	39256294	39256296	.	-	0	ID=g1519.t1.start1;Parent=g1519.t1;
OX101752.1_Tachina_lurida_genome_assembly,_chromosome:_1	AUGUSTUS	gene	39328582	39349198	.	+	.	ID=g1520;
OX101752.1_Tachina_lurida_genome_assembly,_chromosome:_1	AUGUSTUS	mRNA	39328582	39349198	1	+	.	ID=g1520.t1;Parent=g1520;
OX101752.1_Tachina_lurida_genome_assembly,_chromosome:_1	AUGUSTUS	start_codon	39328582	39328584	.	+	0	ID=g1520.t1.start1;Parent=g1520.t1;
OX101752.1_Tachina_lurida_genome_assembly,_chromosome:_1	AUGUSTUS	CDS	39328582	39329094	1	+	0	ID=g1520.t1.CDS1;Parent=g1520.t1;
OX101752.1_Tachina_lurida_genome_assembly,_chromosome:_1	AUGUSTUS	exon	39328582	39329094	.	+	.	ID=g1520.t1.exon1;Parent=g1520.t1;
OX101752.1_Tachina_lurida_genome_assembly,_chromosome:_1	AUGUSTUS	intron	39329095	39329150	1	+	.	ID=g1520.t1.intron1;Parent=g1520.t1;
OX101752.1_Tachina_lurida_genome_assembly,_chromosome:_1	AUGUSTUS	CDS	39329151	39330068	1	+	0	ID=g1520.t1.CDS2;Parent=g1520.t1;
OX101752.1_Tachina_lurida_genome_assembly,_chromosome:_1	AUGUSTUS	exon	39329151	39330068	.	+	.	ID=g1520.t1.exon2;Parent=g1520.t1;
OX101752.1_Tachina_lurida_genome_assembly,_chromosome:_1	AUGUSTUS	intron	39330069	39341047	1	+	.	ID=g1520.t1.intron2;Parent=g1520.t1;
OX101752.1_Tachina_lurida_genome_assembly,_chromosome:_1	AUGUSTUS	CDS	39341048	39341731	1	+	0	ID=g1520.t1.CDS3;Parent=g1520.t1;
OX101752.1_Tachina_lurida_genome_assembly,_chromosome:_1	AUGUSTUS	exon	39341048	39341731	.	+	.	ID=g1520.t1.exon3;Parent=g1520.t1;
OX101752.1_Tachina_lurida_genome_assembly,_chromosome:_1	AUGUSTUS	intron	39341732	39341793	1	+	.	ID=g1520.t1.intron3;Parent=g1520.t1;
OX101752.1_Tachina_lurida_genome_assembly,_chromosome:_1	AUGUSTUS	CDS	39341794	39342357	1	+	0	ID=g1520.t1.CDS4;Parent=g1520.t1;
OX101752.1_Tachina_lurida_genome_assembly,_chromosome:_1	AUGUSTUS	exon	39341794	39342357	.	+	.	ID=g1520.t1.exon4;Parent=g1520.t1;
OX101752.1_Tachina_lurida_genome_assembly,_chromosome:_1	AUGUSTUS	intron	39342358	39349060	1	+	.	ID=g1520.t1.intron4;Parent=g1520.t1;
OX101752.1_Tachina_lurida_genome_assembly,_chromosome:_1	AUGUSTUS	CDS	39349061	39349198	1	+	0	ID=g1520.t1.CDS5;Parent=g1520.t1;
OX101752.1_Tachina_lurida_genome_assembly,_chromosome:_1	AUGUSTUS	exon	39349061	39349198	.	+	.	ID=g1520.t1.exon5;Parent=g1520.t1;
OX101752.1_Tachina_lurida_genome_assembly,_chromosome:_1	AUGUSTUS	stop_codon	39349196	39349198	.	+	0	ID=g1520.t1.stop1;Parent=g1520.t1;
OX101752.1_Tachina_lurida_genome_assembly,_chromosome:_1	AUGUSTUS	gene	39589824	39608498	.	-	.	ID=g1521;
OX101752.1_Tachina_lurida_genome_assembly,_chromosome:_1	AUGUSTUS	mRNA	39589824	39608498	1	-	.	ID=g1521.t1;Parent=g1521;
OX101752.1_Tachina_lurida_genome_assembly,_chromosome:_1	AUGUSTUS	stop_codon	39589824	39589826	.	-	0	ID=g1521.t1.stop1;Parent=g1521.t1;
OX101752.1_Tachina_lurida_genome_assembly,_chromosome:_1	AUGUSTUS	CDS	39589824	39589952	1	-	0	ID=g1521.t1.CDS1;Parent=g1521.t1;
OX101752.1_Tachina_lurida_genome_assembly,_chromosome:_1	AUGUSTUS	exon	39589824	39589952	.	-	.	ID=g1521.t1.exon1;Parent=g1521.t1;
OX101752.1_Tachina_lurida_genome_assembly,_chromosome:_1	AUGUSTUS	intron	39589953	39590561	1	-	.	ID=g1521.t1.intron1;Parent=g1521.t1;
OX101752.1_Tachina_lurida_genome_assembly,_chromosome:_1	AUGUSTUS	CDS	39590562	39590685	1	-	1	ID=g1521.t1.CDS2;Parent=g1521.t1;
OX101752.1_Tachina_lurida_genome_assembly,_chromosome:_1	AUGUSTUS	exon	39590562	39590685	.	-	.	ID=g1521.t1.exon2;Parent=g1521.t1;
OX101752.1_Tachina_lurida_genome_assembly,_chromosome:_1	AUGUSTUS	intron	39590686	39595876	1	-	.	ID=g1521.t1.intron2;Parent=g1521.t1;
OX101752.1_Tachina_lurida_genome_assembly,_chromosome:_1	AUGUSTUS	CDS	39595877	39596049	1	-	0	ID=g1521.t1.CDS3;Parent=g1521.t1;
OX101752.1_Tachina_lurida_genome_assembly,_chromosome:_1	AUGUSTUS	exon	39595877	39596049	.	-	.	ID=g1521.t1.exon3;Parent=g1521.t1;
OX101752.1_Tachina_lurida_genome_assembly,_chromosome:_1	AUGUSTUS	intron	39596050	39596369	1	-	.	ID=g1521.t1.intron3;Parent=g1521.t1;
OX101752.1_Tachina_lurida_genome_assembly,_chromosome:_1	AUGUSTUS	CDS	39596370	39596686	1	-	2	ID=g1521.t1.CDS4;Parent=g1521.t1;
OX101752.1_Tachina_lurida_genome_assembly,_chromosome:_1	AUGUSTUS	exon	39596370	39596686	.	-	.	ID=g1521.t1.exon4;Parent=g1521.t1;
OX101752.1_Tachina_lurida_genome_assembly,_chromosome:_1	AUGUSTUS	intron	39596687	39599311	1	-	.	ID=g1521.t1.intron4;Parent=g1521.t1;
OX101752.1_Tachina_lurida_genome_assembly,_chromosome:_1	AUGUSTUS	CDS	39599312	39600175	1	-	2	ID=g1521.t1.CDS5;Parent=g1521.t1;
OX101752.1_Tachina_lurida_genome_assembly,_chromosome:_1	AUGUSTUS	exon	39599312	39600175	.	-	.	ID=g1521.t1.exon5;Parent=g1521.t1;
OX101752.1_Tachina_lurida_genome_assembly,_chromosome:_1	AUGUSTUS	intron	39600176	39603990	1	-	.	ID=g1521.t1.intron5;Parent=g1521.t1;
OX101752.1_Tachina_lurida_genome_assembly,_chromosome:_1	AUGUSTUS	CDS	39603991	39604277	1	-	1	ID=g1521.t1.CDS6;Parent=g1521.t1;
OX101752.1_Tachina_lurida_genome_assembly,_chromosome:_1	AUGUSTUS	exon	39603991	39604277	.	-	.	ID=g1521.t1.exon6;Parent=g1521.t1;
OX101752.1_Tachina_lurida_genome_assembly,_chromosome:_1	AUGUSTUS	intron	39604278	39607608	1	-	.	ID=g1521.t1.intron6;Parent=g1521.t1;
OX101752.1_Tachina_lurida_genome_assembly,_chromosome:_1	AUGUSTUS	CDS	39607609	39607924	1	-	2	ID=g1521.t1.CDS7;Parent=g1521.t1;
OX101752.1_Tachina_lurida_genome_assembly,_chromosome:_1	AUGUSTUS	exon	39607609	39607924	.	-	.	ID=g1521.t1.exon7;Parent=g1521.t1;
OX101752.1_Tachina_lurida_genome_assembly,_chromosome:_1	AUGUSTUS	intron	39607925	39608131	1	-	.	ID=g1521.t1.intron7;Parent=g1521.t1;
OX101752.1_Tachina_lurida_genome_assembly,_chromosome:_1	AUGUSTUS	CDS	39608132	39608498	1	-	0	ID=g1521.t1.CDS8;Parent=g1521.t1;
OX101752.1_Tachina_lurida_genome_assembly,_chromosome:_1	AUGUSTUS	exon	39608132	39608498	.	-	.	ID=g1521.t1.exon8;Parent=g1521.t1;
OX101752.1_Tachina_lurida_genome_assembly,_chromosome:_1	AUGUSTUS	start_codon	39608496	39608498	.	-	0	ID=g1521.t1.start1;Parent=g1521.t1;
OX101752.1_Tachina_lurida_genome_assembly,_chromosome:_1	AUGUSTUS	gene	39656204	39656859	.	+	.	ID=g1522;
OX101752.1_Tachina_lurida_genome_assembly,_chromosome:_1	AUGUSTUS	mRNA	39656204	39656859	1	+	.	ID=g1522.t1;Parent=g1522;
OX101752.1_Tachina_lurida_genome_assembly,_chromosome:_1	AUGUSTUS	start_codon	39656204	39656206	.	+	0	ID=g1522.t1.start1;Parent=g1522.t1;
OX101752.1_Tachina_lurida_genome_assembly,_chromosome:_1	AUGUSTUS	CDS	39656204	39656336	1	+	0	ID=g1522.t1.CDS1;Parent=g1522.t1;
OX101752.1_Tachina_lurida_genome_assembly,_chromosome:_1	AUGUSTUS	exon	39656204	39656336	.	+	.	ID=g1522.t1.exon1;Parent=g1522.t1;
OX101752.1_Tachina_lurida_genome_assembly,_chromosome:_1	AUGUSTUS	intron	39656337	39656395	1	+	.	ID=g1522.t1.intron1;Parent=g1522.t1;
OX101752.1_Tachina_lurida_genome_assembly,_chromosome:_1	AUGUSTUS	CDS	39656396	39656859	1	+	2	ID=g1522.t1.CDS2;Parent=g1522.t1;
OX101752.1_Tachina_lurida_genome_assembly,_chromosome:_1	AUGUSTUS	exon	39656396	39656859	.	+	.	ID=g1522.t1.exon2;Parent=g1522.t1;
OX101752.1_Tachina_lurida_genome_assembly,_chromosome:_1	AUGUSTUS	stop_codon	39656857	39656859	.	+	0	ID=g1522.t1.stop1;Parent=g1522.t1;
OX101752.1_Tachina_lurida_genome_assembly,_chromosome:_1	AUGUSTUS	gene	39673954	39677326	.	+	.	ID=g1523;
OX101752.1_Tachina_lurida_genome_assembly,_chromosome:_1	AUGUSTUS	mRNA	39673954	39677326	1	+	.	ID=g1523.t1;Parent=g1523;
OX101752.1_Tachina_lurida_genome_assembly,_chromosome:_1	AUGUSTUS	start_codon	39673954	39673956	.	+	0	ID=g1523.t1.start1;Parent=g1523.t1;
OX101752.1_Tachina_lurida_genome_assembly,_chromosome:_1	AUGUSTUS	CDS	39673954	39674835	1	+	0	ID=g1523.t1.CDS1;Parent=g1523.t1;
OX101752.1_Tachina_lurida_genome_assembly,_chromosome:_1	AUGUSTUS	exon	39673954	39674835	.	+	.	ID=g1523.t1.exon1;Parent=g1523.t1;
OX101752.1_Tachina_lurida_genome_assembly,_chromosome:_1	AUGUSTUS	intron	39674836	39676753	1	+	.	ID=g1523.t1.intron1;Parent=g1523.t1;
OX101752.1_Tachina_lurida_genome_assembly,_chromosome:_1	AUGUSTUS	CDS	39676754	39677326	1	+	0	ID=g1523.t1.CDS2;Parent=g1523.t1;
OX101752.1_Tachina_lurida_genome_assembly,_chromosome:_1	AUGUSTUS	exon	39676754	39677326	.	+	.	ID=g1523.t1.exon2;Parent=g1523.t1;
OX101752.1_Tachina_lurida_genome_assembly,_chromosome:_1	AUGUSTUS	stop_codon	39677324	39677326	.	+	0	ID=g1523.t1.stop1;Parent=g1523.t1;
OX101752.1_Tachina_lurida_genome_assembly,_chromosome:_1	AUGUSTUS	gene	39682349	39685738	.	+	.	ID=g1524;
OX101752.1_Tachina_lurida_genome_assembly,_chromosome:_1	AUGUSTUS	mRNA	39682349	39685738	1	+	.	ID=g1524.t1;Parent=g1524;
OX101752.1_Tachina_lurida_genome_assembly,_chromosome:_1	AUGUSTUS	start_codon	39682349	39682351	.	+	0	ID=g1524.t1.start1;Parent=g1524.t1;
OX101752.1_Tachina_lurida_genome_assembly,_chromosome:_1	AUGUSTUS	CDS	39682349	39682556	1	+	0	ID=g1524.t1.CDS1;Parent=g1524.t1;
OX101752.1_Tachina_lurida_genome_assembly,_chromosome:_1	AUGUSTUS	exon	39682349	39682556	.	+	.	ID=g1524.t1.exon1;Parent=g1524.t1;
OX101752.1_Tachina_lurida_genome_assembly,_chromosome:_1	AUGUSTUS	intron	39682557	39684610	1	+	.	ID=g1524.t1.intron1;Parent=g1524.t1;
OX101752.1_Tachina_lurida_genome_assembly,_chromosome:_1	AUGUSTUS	CDS	39684611	39685468	1	+	2	ID=g1524.t1.CDS2;Parent=g1524.t1;
OX101752.1_Tachina_lurida_genome_assembly,_chromosome:_1	AUGUSTUS	exon	39684611	39685468	.	+	.	ID=g1524.t1.exon2;Parent=g1524.t1;
OX101752.1_Tachina_lurida_genome_assembly,_chromosome:_1	AUGUSTUS	intron	39685469	39685544	1	+	.	ID=g1524.t1.intron2;Parent=g1524.t1;
OX101752.1_Tachina_lurida_genome_assembly,_chromosome:_1	AUGUSTUS	CDS	39685545	39685738	1	+	2	ID=g1524.t1.CDS3;Parent=g1524.t1;
OX101752.1_Tachina_lurida_genome_assembly,_chromosome:_1	AUGUSTUS	exon	39685545	39685738	.	+	.	ID=g1524.t1.exon3;Parent=g1524.t1;
OX101752.1_Tachina_lurida_genome_assembly,_chromosome:_1	AUGUSTUS	stop_codon	39685736	39685738	.	+	0	ID=g1524.t1.stop1;Parent=g1524.t1;
OX101752.1_Tachina_lurida_genome_assembly,_chromosome:_1	AUGUSTUS	gene	39692350	39693639	.	-	.	ID=g1525;
OX101752.1_Tachina_lurida_genome_assembly,_chromosome:_1	AUGUSTUS	mRNA	39692350	39693639	1	-	.	ID=g1525.t1;Parent=g1525;
OX101752.1_Tachina_lurida_genome_assembly,_chromosome:_1	AUGUSTUS	stop_codon	39692350	39692352	.	-	0	ID=g1525.t1.stop1;Parent=g1525.t1;
OX101752.1_Tachina_lurida_genome_assembly,_chromosome:_1	AUGUSTUS	CDS	39692350	39692543	1	-	2	ID=g1525.t1.CDS1;Parent=g1525.t1;
OX101752.1_Tachina_lurida_genome_assembly,_chromosome:_1	AUGUSTUS	exon	39692350	39692543	.	-	.	ID=g1525.t1.exon1;Parent=g1525.t1;
OX101752.1_Tachina_lurida_genome_assembly,_chromosome:_1	AUGUSTUS	intron	39692544	39692612	1	-	.	ID=g1525.t1.intron1;Parent=g1525.t1;
OX101752.1_Tachina_lurida_genome_assembly,_chromosome:_1	AUGUSTUS	CDS	39692613	39693639	1	-	0	ID=g1525.t1.CDS2;Parent=g1525.t1;
OX101752.1_Tachina_lurida_genome_assembly,_chromosome:_1	AUGUSTUS	exon	39692613	39693639	.	-	.	ID=g1525.t1.exon2;Parent=g1525.t1;
OX101752.1_Tachina_lurida_genome_assembly,_chromosome:_1	AUGUSTUS	start_codon	39693637	39693639	.	-	0	ID=g1525.t1.start1;Parent=g1525.t1;
OX101752.1_Tachina_lurida_genome_assembly,_chromosome:_1	AUGUSTUS	gene	39703940	39705239	.	+	.	ID=g1526;
OX101752.1_Tachina_lurida_genome_assembly,_chromosome:_1	AUGUSTUS	mRNA	39703940	39705239	0.45	+	.	ID=g1526.t1;Parent=g1526;
OX101752.1_Tachina_lurida_genome_assembly,_chromosome:_1	AUGUSTUS	start_codon	39703940	39703942	.	+	0	ID=g1526.t1.start1;Parent=g1526.t1;
OX101752.1_Tachina_lurida_genome_assembly,_chromosome:_1	AUGUSTUS	CDS	39703940	39704281	0.97	+	0	ID=g1526.t1.CDS1;Parent=g1526.t1;
OX101752.1_Tachina_lurida_genome_assembly,_chromosome:_1	AUGUSTUS	exon	39703940	39704281	.	+	.	ID=g1526.t1.exon1;Parent=g1526.t1;
OX101752.1_Tachina_lurida_genome_assembly,_chromosome:_1	AUGUSTUS	intron	39704282	39704421	0.45	+	.	ID=g1526.t1.intron1;Parent=g1526.t1;
OX101752.1_Tachina_lurida_genome_assembly,_chromosome:_1	AUGUSTUS	CDS	39704422	39704977	0.45	+	0	ID=g1526.t1.CDS2;Parent=g1526.t1;
OX101752.1_Tachina_lurida_genome_assembly,_chromosome:_1	AUGUSTUS	exon	39704422	39704977	.	+	.	ID=g1526.t1.exon2;Parent=g1526.t1;
OX101752.1_Tachina_lurida_genome_assembly,_chromosome:_1	AUGUSTUS	intron	39704978	39705042	1	+	.	ID=g1526.t1.intron2;Parent=g1526.t1;
OX101752.1_Tachina_lurida_genome_assembly,_chromosome:_1	AUGUSTUS	CDS	39705043	39705239	1	+	2	ID=g1526.t1.CDS3;Parent=g1526.t1;
OX101752.1_Tachina_lurida_genome_assembly,_chromosome:_1	AUGUSTUS	exon	39705043	39705239	.	+	.	ID=g1526.t1.exon3;Parent=g1526.t1;
OX101752.1_Tachina_lurida_genome_assembly,_chromosome:_1	AUGUSTUS	stop_codon	39705237	39705239	.	+	0	ID=g1526.t1.stop1;Parent=g1526.t1;
OX101752.1_Tachina_lurida_genome_assembly,_chromosome:_1	AUGUSTUS	gene	39709249	39714067	.	+	.	ID=g1527;
OX101752.1_Tachina_lurida_genome_assembly,_chromosome:_1	AUGUSTUS	mRNA	39709249	39714067	1	+	.	ID=g1527.t1;Parent=g1527;
OX101752.1_Tachina_lurida_genome_assembly,_chromosome:_1	AUGUSTUS	start_codon	39709249	39709251	.	+	0	ID=g1527.t1.start1;Parent=g1527.t1;
OX101752.1_Tachina_lurida_genome_assembly,_chromosome:_1	AUGUSTUS	CDS	39709249	39709447	1	+	0	ID=g1527.t1.CDS1;Parent=g1527.t1;
OX101752.1_Tachina_lurida_genome_assembly,_chromosome:_1	AUGUSTUS	exon	39709249	39709447	.	+	.	ID=g1527.t1.exon1;Parent=g1527.t1;
OX101752.1_Tachina_lurida_genome_assembly,_chromosome:_1	AUGUSTUS	intron	39709448	39710197	1	+	.	ID=g1527.t1.intron1;Parent=g1527.t1;
OX101752.1_Tachina_lurida_genome_assembly,_chromosome:_1	AUGUSTUS	CDS	39710198	39711055	1	+	2	ID=g1527.t1.CDS2;Parent=g1527.t1;
OX101752.1_Tachina_lurida_genome_assembly,_chromosome:_1	AUGUSTUS	exon	39710198	39711055	.	+	.	ID=g1527.t1.exon2;Parent=g1527.t1;
OX101752.1_Tachina_lurida_genome_assembly,_chromosome:_1	AUGUSTUS	intron	39711056	39713879	1	+	.	ID=g1527.t1.intron2;Parent=g1527.t1;
OX101752.1_Tachina_lurida_genome_assembly,_chromosome:_1	AUGUSTUS	CDS	39713880	39714067	1	+	2	ID=g1527.t1.CDS3;Parent=g1527.t1;
OX101752.1_Tachina_lurida_genome_assembly,_chromosome:_1	AUGUSTUS	exon	39713880	39714067	.	+	.	ID=g1527.t1.exon3;Parent=g1527.t1;
OX101752.1_Tachina_lurida_genome_assembly,_chromosome:_1	AUGUSTUS	stop_codon	39714065	39714067	.	+	0	ID=g1527.t1.stop1;Parent=g1527.t1;
OX101752.1_Tachina_lurida_genome_assembly,_chromosome:_1	AUGUSTUS	gene	39718642	39723604	.	+	.	ID=g1528;
OX101752.1_Tachina_lurida_genome_assembly,_chromosome:_1	AUGUSTUS	mRNA	39718642	39723604	1	+	.	ID=g1528.t1;Parent=g1528;
OX101752.1_Tachina_lurida_genome_assembly,_chromosome:_1	AUGUSTUS	start_codon	39718642	39718644	.	+	0	ID=g1528.t1.start1;Parent=g1528.t1;
OX101752.1_Tachina_lurida_genome_assembly,_chromosome:_1	AUGUSTUS	CDS	39718642	39718828	1	+	0	ID=g1528.t1.CDS1;Parent=g1528.t1;
OX101752.1_Tachina_lurida_genome_assembly,_chromosome:_1	AUGUSTUS	exon	39718642	39718828	.	+	.	ID=g1528.t1.exon1;Parent=g1528.t1;
OX101752.1_Tachina_lurida_genome_assembly,_chromosome:_1	AUGUSTUS	intron	39718829	39722501	1	+	.	ID=g1528.t1.intron1;Parent=g1528.t1;
OX101752.1_Tachina_lurida_genome_assembly,_chromosome:_1	AUGUSTUS	CDS	39722502	39723353	1	+	2	ID=g1528.t1.CDS2;Parent=g1528.t1;
OX101752.1_Tachina_lurida_genome_assembly,_chromosome:_1	AUGUSTUS	exon	39722502	39723353	.	+	.	ID=g1528.t1.exon2;Parent=g1528.t1;
OX101752.1_Tachina_lurida_genome_assembly,_chromosome:_1	AUGUSTUS	intron	39723354	39723416	1	+	.	ID=g1528.t1.intron2;Parent=g1528.t1;
OX101752.1_Tachina_lurida_genome_assembly,_chromosome:_1	AUGUSTUS	CDS	39723417	39723604	1	+	2	ID=g1528.t1.CDS3;Parent=g1528.t1;
OX101752.1_Tachina_lurida_genome_assembly,_chromosome:_1	AUGUSTUS	exon	39723417	39723604	.	+	.	ID=g1528.t1.exon3;Parent=g1528.t1;
OX101752.1_Tachina_lurida_genome_assembly,_chromosome:_1	AUGUSTUS	stop_codon	39723602	39723604	.	+	0	ID=g1528.t1.stop1;Parent=g1528.t1;
OX101752.1_Tachina_lurida_genome_assembly,_chromosome:_1	AUGUSTUS	gene	39738922	39742817	.	+	.	ID=g1529;
OX101752.1_Tachina_lurida_genome_assembly,_chromosome:_1	AUGUSTUS	mRNA	39738922	39742817	1	+	.	ID=g1529.t1;Parent=g1529;
OX101752.1_Tachina_lurida_genome_assembly,_chromosome:_1	AUGUSTUS	start_codon	39738922	39738924	.	+	0	ID=g1529.t1.start1;Parent=g1529.t1;
OX101752.1_Tachina_lurida_genome_assembly,_chromosome:_1	AUGUSTUS	CDS	39738922	39739120	1	+	0	ID=g1529.t1.CDS1;Parent=g1529.t1;
OX101752.1_Tachina_lurida_genome_assembly,_chromosome:_1	AUGUSTUS	exon	39738922	39739120	.	+	.	ID=g1529.t1.exon1;Parent=g1529.t1;
OX101752.1_Tachina_lurida_genome_assembly,_chromosome:_1	AUGUSTUS	intron	39739121	39741084	1	+	.	ID=g1529.t1.intron1;Parent=g1529.t1;
OX101752.1_Tachina_lurida_genome_assembly,_chromosome:_1	AUGUSTUS	CDS	39741085	39741942	1	+	2	ID=g1529.t1.CDS2;Parent=g1529.t1;
OX101752.1_Tachina_lurida_genome_assembly,_chromosome:_1	AUGUSTUS	exon	39741085	39741942	.	+	.	ID=g1529.t1.exon2;Parent=g1529.t1;
OX101752.1_Tachina_lurida_genome_assembly,_chromosome:_1	AUGUSTUS	intron	39741943	39742629	1	+	.	ID=g1529.t1.intron2;Parent=g1529.t1;
OX101752.1_Tachina_lurida_genome_assembly,_chromosome:_1	AUGUSTUS	CDS	39742630	39742817	1	+	2	ID=g1529.t1.CDS3;Parent=g1529.t1;
OX101752.1_Tachina_lurida_genome_assembly,_chromosome:_1	AUGUSTUS	exon	39742630	39742817	.	+	.	ID=g1529.t1.exon3;Parent=g1529.t1;
OX101752.1_Tachina_lurida_genome_assembly,_chromosome:_1	AUGUSTUS	stop_codon	39742815	39742817	.	+	0	ID=g1529.t1.stop1;Parent=g1529.t1;
OX101752.1_Tachina_lurida_genome_assembly,_chromosome:_1	AUGUSTUS	gene	39743802	39745629	.	+	.	ID=g1530;
OX101752.1_Tachina_lurida_genome_assembly,_chromosome:_1	AUGUSTUS	mRNA	39743802	39745629	0.23	+	.	ID=g1530.t1;Parent=g1530;
OX101752.1_Tachina_lurida_genome_assembly,_chromosome:_1	AUGUSTUS	start_codon	39743802	39743804	.	+	0	ID=g1530.t1.start1;Parent=g1530.t1;
OX101752.1_Tachina_lurida_genome_assembly,_chromosome:_1	AUGUSTUS	CDS	39743802	39744008	0.85	+	0	ID=g1530.t1.CDS1;Parent=g1530.t1;
OX101752.1_Tachina_lurida_genome_assembly,_chromosome:_1	AUGUSTUS	exon	39743802	39744008	.	+	.	ID=g1530.t1.exon1;Parent=g1530.t1;
OX101752.1_Tachina_lurida_genome_assembly,_chromosome:_1	AUGUSTUS	intron	39744009	39744053	0.94	+	.	ID=g1530.t1.intron1;Parent=g1530.t1;
OX101752.1_Tachina_lurida_genome_assembly,_chromosome:_1	AUGUSTUS	CDS	39744054	39744509	0.6	+	0	ID=g1530.t1.CDS2;Parent=g1530.t1;
OX101752.1_Tachina_lurida_genome_assembly,_chromosome:_1	AUGUSTUS	exon	39744054	39744509	.	+	.	ID=g1530.t1.exon2;Parent=g1530.t1;
OX101752.1_Tachina_lurida_genome_assembly,_chromosome:_1	AUGUSTUS	intron	39744510	39744817	0.31	+	.	ID=g1530.t1.intron2;Parent=g1530.t1;
OX101752.1_Tachina_lurida_genome_assembly,_chromosome:_1	AUGUSTUS	CDS	39744818	39745118	0.44	+	0	ID=g1530.t1.CDS3;Parent=g1530.t1;
OX101752.1_Tachina_lurida_genome_assembly,_chromosome:_1	AUGUSTUS	exon	39744818	39745118	.	+	.	ID=g1530.t1.exon3;Parent=g1530.t1;
OX101752.1_Tachina_lurida_genome_assembly,_chromosome:_1	AUGUSTUS	intron	39745119	39745357	0.97	+	.	ID=g1530.t1.intron3;Parent=g1530.t1;
OX101752.1_Tachina_lurida_genome_assembly,_chromosome:_1	AUGUSTUS	CDS	39745358	39745629	0.98	+	2	ID=g1530.t1.CDS4;Parent=g1530.t1;
OX101752.1_Tachina_lurida_genome_assembly,_chromosome:_1	AUGUSTUS	exon	39745358	39745629	.	+	.	ID=g1530.t1.exon4;Parent=g1530.t1;
OX101752.1_Tachina_lurida_genome_assembly,_chromosome:_1	AUGUSTUS	stop_codon	39745627	39745629	.	+	0	ID=g1530.t1.stop1;Parent=g1530.t1;
OX101752.1_Tachina_lurida_genome_assembly,_chromosome:_1	AUGUSTUS	gene	39746891	39747690	.	+	.	ID=g1531;
OX101752.1_Tachina_lurida_genome_assembly,_chromosome:_1	AUGUSTUS	mRNA	39746891	39747690	0.62	+	.	ID=g1531.t1;Parent=g1531;
OX101752.1_Tachina_lurida_genome_assembly,_chromosome:_1	AUGUSTUS	start_codon	39746891	39746893	.	+	0	ID=g1531.t1.start1;Parent=g1531.t1;
OX101752.1_Tachina_lurida_genome_assembly,_chromosome:_1	AUGUSTUS	CDS	39746891	39747083	1	+	0	ID=g1531.t1.CDS1;Parent=g1531.t1;
OX101752.1_Tachina_lurida_genome_assembly,_chromosome:_1	AUGUSTUS	exon	39746891	39747083	.	+	.	ID=g1531.t1.exon1;Parent=g1531.t1;
OX101752.1_Tachina_lurida_genome_assembly,_chromosome:_1	AUGUSTUS	intron	39747084	39747154	1	+	.	ID=g1531.t1.intron1;Parent=g1531.t1;
OX101752.1_Tachina_lurida_genome_assembly,_chromosome:_1	AUGUSTUS	CDS	39747155	39747690	0.62	+	2	ID=g1531.t1.CDS2;Parent=g1531.t1;
OX101752.1_Tachina_lurida_genome_assembly,_chromosome:_1	AUGUSTUS	exon	39747155	39747690	.	+	.	ID=g1531.t1.exon2;Parent=g1531.t1;
OX101752.1_Tachina_lurida_genome_assembly,_chromosome:_1	AUGUSTUS	stop_codon	39747688	39747690	.	+	0	ID=g1531.t1.stop1;Parent=g1531.t1;
OX101752.1_Tachina_lurida_genome_assembly,_chromosome:_1	AUGUSTUS	gene	39751417	39751959	.	+	.	ID=g1532;
OX101752.1_Tachina_lurida_genome_assembly,_chromosome:_1	AUGUSTUS	mRNA	39751417	39751959	1	+	.	ID=g1532.t1;Parent=g1532;
OX101752.1_Tachina_lurida_genome_assembly,_chromosome:_1	AUGUSTUS	start_codon	39751417	39751419	.	+	0	ID=g1532.t1.start1;Parent=g1532.t1;
OX101752.1_Tachina_lurida_genome_assembly,_chromosome:_1	AUGUSTUS	CDS	39751417	39751959	1	+	0	ID=g1532.t1.CDS1;Parent=g1532.t1;
OX101752.1_Tachina_lurida_genome_assembly,_chromosome:_1	AUGUSTUS	exon	39751417	39751959	.	+	.	ID=g1532.t1.exon1;Parent=g1532.t1;
OX101752.1_Tachina_lurida_genome_assembly,_chromosome:_1	AUGUSTUS	stop_codon	39751957	39751959	.	+	0	ID=g1532.t1.stop1;Parent=g1532.t1;
OX101752.1_Tachina_lurida_genome_assembly,_chromosome:_1	AUGUSTUS	gene	39767910	39769529	.	+	.	ID=g1533;
OX101752.1_Tachina_lurida_genome_assembly,_chromosome:_1	AUGUSTUS	mRNA	39767910	39769529	1	+	.	ID=g1533.t1;Parent=g1533;
OX101752.1_Tachina_lurida_genome_assembly,_chromosome:_1	AUGUSTUS	start_codon	39767910	39767912	.	+	0	ID=g1533.t1.start1;Parent=g1533.t1;
OX101752.1_Tachina_lurida_genome_assembly,_chromosome:_1	AUGUSTUS	CDS	39767910	39768108	1	+	0	ID=g1533.t1.CDS1;Parent=g1533.t1;
OX101752.1_Tachina_lurida_genome_assembly,_chromosome:_1	AUGUSTUS	exon	39767910	39768108	.	+	.	ID=g1533.t1.exon1;Parent=g1533.t1;
OX101752.1_Tachina_lurida_genome_assembly,_chromosome:_1	AUGUSTUS	intron	39768109	39768234	1	+	.	ID=g1533.t1.intron1;Parent=g1533.t1;
OX101752.1_Tachina_lurida_genome_assembly,_chromosome:_1	AUGUSTUS	CDS	39768235	39768725	1	+	2	ID=g1533.t1.CDS2;Parent=g1533.t1;
OX101752.1_Tachina_lurida_genome_assembly,_chromosome:_1	AUGUSTUS	exon	39768235	39768725	.	+	.	ID=g1533.t1.exon2;Parent=g1533.t1;
OX101752.1_Tachina_lurida_genome_assembly,_chromosome:_1	AUGUSTUS	intron	39768726	39768907	1	+	.	ID=g1533.t1.intron2;Parent=g1533.t1;
OX101752.1_Tachina_lurida_genome_assembly,_chromosome:_1	AUGUSTUS	CDS	39768908	39769274	1	+	0	ID=g1533.t1.CDS3;Parent=g1533.t1;
OX101752.1_Tachina_lurida_genome_assembly,_chromosome:_1	AUGUSTUS	exon	39768908	39769274	.	+	.	ID=g1533.t1.exon3;Parent=g1533.t1;
OX101752.1_Tachina_lurida_genome_assembly,_chromosome:_1	AUGUSTUS	intron	39769275	39769341	1	+	.	ID=g1533.t1.intron3;Parent=g1533.t1;
OX101752.1_Tachina_lurida_genome_assembly,_chromosome:_1	AUGUSTUS	CDS	39769342	39769529	1	+	2	ID=g1533.t1.CDS4;Parent=g1533.t1;
OX101752.1_Tachina_lurida_genome_assembly,_chromosome:_1	AUGUSTUS	exon	39769342	39769529	.	+	.	ID=g1533.t1.exon4;Parent=g1533.t1;
OX101752.1_Tachina_lurida_genome_assembly,_chromosome:_1	AUGUSTUS	stop_codon	39769527	39769529	.	+	0	ID=g1533.t1.stop1;Parent=g1533.t1;
OX101752.1_Tachina_lurida_genome_assembly,_chromosome:_1	AUGUSTUS	gene	39796250	39801137	.	+	.	ID=g1534;
OX101752.1_Tachina_lurida_genome_assembly,_chromosome:_1	AUGUSTUS	mRNA	39796250	39801137	1	+	.	ID=g1534.t1;Parent=g1534;
OX101752.1_Tachina_lurida_genome_assembly,_chromosome:_1	AUGUSTUS	start_codon	39796250	39796252	.	+	0	ID=g1534.t1.start1;Parent=g1534.t1;
OX101752.1_Tachina_lurida_genome_assembly,_chromosome:_1	AUGUSTUS	CDS	39796250	39796463	1	+	0	ID=g1534.t1.CDS1;Parent=g1534.t1;
OX101752.1_Tachina_lurida_genome_assembly,_chromosome:_1	AUGUSTUS	exon	39796250	39796463	.	+	.	ID=g1534.t1.exon1;Parent=g1534.t1;
OX101752.1_Tachina_lurida_genome_assembly,_chromosome:_1	AUGUSTUS	intron	39796464	39799996	1	+	.	ID=g1534.t1.intron1;Parent=g1534.t1;
OX101752.1_Tachina_lurida_genome_assembly,_chromosome:_1	AUGUSTUS	CDS	39799997	39800866	1	+	2	ID=g1534.t1.CDS2;Parent=g1534.t1;
OX101752.1_Tachina_lurida_genome_assembly,_chromosome:_1	AUGUSTUS	exon	39799997	39800866	.	+	.	ID=g1534.t1.exon2;Parent=g1534.t1;
OX101752.1_Tachina_lurida_genome_assembly,_chromosome:_1	AUGUSTUS	intron	39800867	39800931	1	+	.	ID=g1534.t1.intron2;Parent=g1534.t1;
OX101752.1_Tachina_lurida_genome_assembly,_chromosome:_1	AUGUSTUS	CDS	39800932	39801137	1	+	2	ID=g1534.t1.CDS3;Parent=g1534.t1;
OX101752.1_Tachina_lurida_genome_assembly,_chromosome:_1	AUGUSTUS	exon	39800932	39801137	.	+	.	ID=g1534.t1.exon3;Parent=g1534.t1;
OX101752.1_Tachina_lurida_genome_assembly,_chromosome:_1	AUGUSTUS	stop_codon	39801135	39801137	.	+	0	ID=g1534.t1.stop1;Parent=g1534.t1;
OX101752.1_Tachina_lurida_genome_assembly,_chromosome:_1	AUGUSTUS	gene	39811114	39812867	.	+	.	ID=g1535;
OX101752.1_Tachina_lurida_genome_assembly,_chromosome:_1	AUGUSTUS	mRNA	39811114	39812867	1	+	.	ID=g1535.t1;Parent=g1535;
OX101752.1_Tachina_lurida_genome_assembly,_chromosome:_1	AUGUSTUS	start_codon	39811114	39811116	.	+	0	ID=g1535.t1.start1;Parent=g1535.t1;
OX101752.1_Tachina_lurida_genome_assembly,_chromosome:_1	AUGUSTUS	CDS	39811114	39811318	1	+	0	ID=g1535.t1.CDS1;Parent=g1535.t1;
OX101752.1_Tachina_lurida_genome_assembly,_chromosome:_1	AUGUSTUS	exon	39811114	39811318	.	+	.	ID=g1535.t1.exon1;Parent=g1535.t1;
OX101752.1_Tachina_lurida_genome_assembly,_chromosome:_1	AUGUSTUS	intron	39811319	39811384	1	+	.	ID=g1535.t1.intron1;Parent=g1535.t1;
OX101752.1_Tachina_lurida_genome_assembly,_chromosome:_1	AUGUSTUS	CDS	39811385	39811890	1	+	2	ID=g1535.t1.CDS2;Parent=g1535.t1;
OX101752.1_Tachina_lurida_genome_assembly,_chromosome:_1	AUGUSTUS	exon	39811385	39811890	.	+	.	ID=g1535.t1.exon2;Parent=g1535.t1;
OX101752.1_Tachina_lurida_genome_assembly,_chromosome:_1	AUGUSTUS	intron	39811891	39811947	1	+	.	ID=g1535.t1.intron2;Parent=g1535.t1;
OX101752.1_Tachina_lurida_genome_assembly,_chromosome:_1	AUGUSTUS	CDS	39811948	39812317	1	+	0	ID=g1535.t1.CDS3;Parent=g1535.t1;
OX101752.1_Tachina_lurida_genome_assembly,_chromosome:_1	AUGUSTUS	exon	39811948	39812317	.	+	.	ID=g1535.t1.exon3;Parent=g1535.t1;
OX101752.1_Tachina_lurida_genome_assembly,_chromosome:_1	AUGUSTUS	intron	39812318	39812655	1	+	.	ID=g1535.t1.intron3;Parent=g1535.t1;
OX101752.1_Tachina_lurida_genome_assembly,_chromosome:_1	AUGUSTUS	CDS	39812656	39812867	1	+	2	ID=g1535.t1.CDS4;Parent=g1535.t1;
OX101752.1_Tachina_lurida_genome_assembly,_chromosome:_1	AUGUSTUS	exon	39812656	39812867	.	+	.	ID=g1535.t1.exon4;Parent=g1535.t1;
OX101752.1_Tachina_lurida_genome_assembly,_chromosome:_1	AUGUSTUS	stop_codon	39812865	39812867	.	+	0	ID=g1535.t1.stop1;Parent=g1535.t1;
OX101752.1_Tachina_lurida_genome_assembly,_chromosome:_1	AUGUSTUS	gene	39827635	39841154	.	+	.	ID=g1536;
OX101752.1_Tachina_lurida_genome_assembly,_chromosome:_1	AUGUSTUS	mRNA	39827635	39841154	1	+	.	ID=g1536.t1;Parent=g1536;
OX101752.1_Tachina_lurida_genome_assembly,_chromosome:_1	AUGUSTUS	start_codon	39827635	39827637	.	+	0	ID=g1536.t1.start1;Parent=g1536.t1;
OX101752.1_Tachina_lurida_genome_assembly,_chromosome:_1	AUGUSTUS	CDS	39827635	39827839	1	+	0	ID=g1536.t1.CDS1;Parent=g1536.t1;
OX101752.1_Tachina_lurida_genome_assembly,_chromosome:_1	AUGUSTUS	exon	39827635	39827839	.	+	.	ID=g1536.t1.exon1;Parent=g1536.t1;
OX101752.1_Tachina_lurida_genome_assembly,_chromosome:_1	AUGUSTUS	intron	39827840	39839872	1	+	.	ID=g1536.t1.intron1;Parent=g1536.t1;
OX101752.1_Tachina_lurida_genome_assembly,_chromosome:_1	AUGUSTUS	CDS	39839873	39840369	1	+	2	ID=g1536.t1.CDS2;Parent=g1536.t1;
OX101752.1_Tachina_lurida_genome_assembly,_chromosome:_1	AUGUSTUS	exon	39839873	39840369	.	+	.	ID=g1536.t1.exon2;Parent=g1536.t1;
OX101752.1_Tachina_lurida_genome_assembly,_chromosome:_1	AUGUSTUS	intron	39840370	39840581	1	+	.	ID=g1536.t1.intron2;Parent=g1536.t1;
OX101752.1_Tachina_lurida_genome_assembly,_chromosome:_1	AUGUSTUS	CDS	39840582	39841154	1	+	0	ID=g1536.t1.CDS3;Parent=g1536.t1;
OX101752.1_Tachina_lurida_genome_assembly,_chromosome:_1	AUGUSTUS	exon	39840582	39841154	.	+	.	ID=g1536.t1.exon3;Parent=g1536.t1;
OX101752.1_Tachina_lurida_genome_assembly,_chromosome:_1	AUGUSTUS	stop_codon	39841152	39841154	.	+	0	ID=g1536.t1.stop1;Parent=g1536.t1;
OX101752.1_Tachina_lurida_genome_assembly,_chromosome:_1	GeneMark.hmm3	mRNA	39839902	39841154	.	+	.	ID=g1536.t2;Parent=g1536;
OX101752.1_Tachina_lurida_genome_assembly,_chromosome:_1	GeneMark.hmm3	start_codon	39839902	39839904	.	+	0	ID=g1536.t2.start1;Parent=g1536.t2;
OX101752.1_Tachina_lurida_genome_assembly,_chromosome:_1	GeneMark.hmm3	CDS	39839902	39840369	.	+	0	ID=g1536.t2.CDS1;Parent=g1536.t2;
OX101752.1_Tachina_lurida_genome_assembly,_chromosome:_1	GeneMark.hmm3	exon	39839902	39840369	0	+	.	ID=g1536.t2.exon1;Parent=g1536.t2;
OX101752.1_Tachina_lurida_genome_assembly,_chromosome:_1	GeneMark.hmm3	intron	39840370	39840581	.	+	0	ID=g1536.t2.intron1;Parent=g1536.t2;
OX101752.1_Tachina_lurida_genome_assembly,_chromosome:_1	GeneMark.hmm3	CDS	39840582	39841154	.	+	0	ID=g1536.t2.CDS2;Parent=g1536.t2;
OX101752.1_Tachina_lurida_genome_assembly,_chromosome:_1	GeneMark.hmm3	exon	39840582	39841154	0	+	.	ID=g1536.t2.exon2;Parent=g1536.t2;
OX101752.1_Tachina_lurida_genome_assembly,_chromosome:_1	GeneMark.hmm3	stop_codon	39841152	39841154	.	+	0	ID=g1536.t2.stop1;Parent=g1536.t2;
OX101752.1_Tachina_lurida_genome_assembly,_chromosome:_1	AUGUSTUS	gene	39848202	39851402	.	+	.	ID=g1537;
OX101752.1_Tachina_lurida_genome_assembly,_chromosome:_1	AUGUSTUS	mRNA	39848202	39851402	1	+	.	ID=g1537.t1;Parent=g1537;
OX101752.1_Tachina_lurida_genome_assembly,_chromosome:_1	AUGUSTUS	start_codon	39848202	39848204	.	+	0	ID=g1537.t1.start1;Parent=g1537.t1;
OX101752.1_Tachina_lurida_genome_assembly,_chromosome:_1	AUGUSTUS	CDS	39848202	39848432	1	+	0	ID=g1537.t1.CDS1;Parent=g1537.t1;
OX101752.1_Tachina_lurida_genome_assembly,_chromosome:_1	AUGUSTUS	exon	39848202	39848432	.	+	.	ID=g1537.t1.exon1;Parent=g1537.t1;
OX101752.1_Tachina_lurida_genome_assembly,_chromosome:_1	AUGUSTUS	intron	39848433	39850176	1	+	.	ID=g1537.t1.intron1;Parent=g1537.t1;
OX101752.1_Tachina_lurida_genome_assembly,_chromosome:_1	AUGUSTUS	CDS	39850177	39850788	1	+	0	ID=g1537.t1.CDS2;Parent=g1537.t1;
OX101752.1_Tachina_lurida_genome_assembly,_chromosome:_1	AUGUSTUS	exon	39850177	39850788	.	+	.	ID=g1537.t1.exon2;Parent=g1537.t1;
OX101752.1_Tachina_lurida_genome_assembly,_chromosome:_1	AUGUSTUS	intron	39850789	39850856	1	+	.	ID=g1537.t1.intron2;Parent=g1537.t1;
OX101752.1_Tachina_lurida_genome_assembly,_chromosome:_1	AUGUSTUS	CDS	39850857	39851073	1	+	0	ID=g1537.t1.CDS3;Parent=g1537.t1;
OX101752.1_Tachina_lurida_genome_assembly,_chromosome:_1	AUGUSTUS	exon	39850857	39851073	.	+	.	ID=g1537.t1.exon3;Parent=g1537.t1;
OX101752.1_Tachina_lurida_genome_assembly,_chromosome:_1	AUGUSTUS	intron	39851074	39851208	1	+	.	ID=g1537.t1.intron3;Parent=g1537.t1;
OX101752.1_Tachina_lurida_genome_assembly,_chromosome:_1	AUGUSTUS	CDS	39851209	39851402	1	+	2	ID=g1537.t1.CDS4;Parent=g1537.t1;
OX101752.1_Tachina_lurida_genome_assembly,_chromosome:_1	AUGUSTUS	exon	39851209	39851402	.	+	.	ID=g1537.t1.exon4;Parent=g1537.t1;
OX101752.1_Tachina_lurida_genome_assembly,_chromosome:_1	AUGUSTUS	stop_codon	39851400	39851402	.	+	0	ID=g1537.t1.stop1;Parent=g1537.t1;
OX101752.1_Tachina_lurida_genome_assembly,_chromosome:_1	AUGUSTUS	gene	39853825	39855219	.	-	.	ID=g1538;
OX101752.1_Tachina_lurida_genome_assembly,_chromosome:_1	AUGUSTUS	mRNA	39853825	39855219	1	-	.	ID=g1538.t1;Parent=g1538;
OX101752.1_Tachina_lurida_genome_assembly,_chromosome:_1	AUGUSTUS	stop_codon	39853825	39853827	.	-	0	ID=g1538.t1.stop1;Parent=g1538.t1;
OX101752.1_Tachina_lurida_genome_assembly,_chromosome:_1	AUGUSTUS	CDS	39853825	39854024	1	-	2	ID=g1538.t1.CDS1;Parent=g1538.t1;
OX101752.1_Tachina_lurida_genome_assembly,_chromosome:_1	AUGUSTUS	exon	39853825	39854024	.	-	.	ID=g1538.t1.exon1;Parent=g1538.t1;
OX101752.1_Tachina_lurida_genome_assembly,_chromosome:_1	AUGUSTUS	intron	39854025	39854099	1	-	.	ID=g1538.t1.intron1;Parent=g1538.t1;
OX101752.1_Tachina_lurida_genome_assembly,_chromosome:_1	AUGUSTUS	CDS	39854100	39855219	1	-	0	ID=g1538.t1.CDS2;Parent=g1538.t1;
OX101752.1_Tachina_lurida_genome_assembly,_chromosome:_1	AUGUSTUS	exon	39854100	39855219	.	-	.	ID=g1538.t1.exon2;Parent=g1538.t1;
OX101752.1_Tachina_lurida_genome_assembly,_chromosome:_1	AUGUSTUS	start_codon	39855217	39855219	.	-	0	ID=g1538.t1.start1;Parent=g1538.t1;
OX101752.1_Tachina_lurida_genome_assembly,_chromosome:_1	AUGUSTUS	gene	39864426	39864872	.	-	.	ID=g1539;
OX101752.1_Tachina_lurida_genome_assembly,_chromosome:_1	AUGUSTUS	mRNA	39864426	39864872	1	-	.	ID=g1539.t1;Parent=g1539;
OX101752.1_Tachina_lurida_genome_assembly,_chromosome:_1	AUGUSTUS	stop_codon	39864426	39864428	.	-	0	ID=g1539.t1.stop1;Parent=g1539.t1;
OX101752.1_Tachina_lurida_genome_assembly,_chromosome:_1	AUGUSTUS	CDS	39864426	39864872	1	-	0	ID=g1539.t1.CDS1;Parent=g1539.t1;
OX101752.1_Tachina_lurida_genome_assembly,_chromosome:_1	AUGUSTUS	exon	39864426	39864872	.	-	.	ID=g1539.t1.exon1;Parent=g1539.t1;
OX101752.1_Tachina_lurida_genome_assembly,_chromosome:_1	AUGUSTUS	start_codon	39864870	39864872	.	-	0	ID=g1539.t1.start1;Parent=g1539.t1;
OX101752.1_Tachina_lurida_genome_assembly,_chromosome:_1	AUGUSTUS	gene	39865136	39865453	.	-	.	ID=g1540;
OX101752.1_Tachina_lurida_genome_assembly,_chromosome:_1	AUGUSTUS	mRNA	39865136	39865453	1	-	.	ID=g1540.t1;Parent=g1540;
OX101752.1_Tachina_lurida_genome_assembly,_chromosome:_1	AUGUSTUS	stop_codon	39865136	39865138	.	-	0	ID=g1540.t1.stop1;Parent=g1540.t1;
OX101752.1_Tachina_lurida_genome_assembly,_chromosome:_1	AUGUSTUS	CDS	39865136	39865453	1	-	0	ID=g1540.t1.CDS1;Parent=g1540.t1;
OX101752.1_Tachina_lurida_genome_assembly,_chromosome:_1	AUGUSTUS	exon	39865136	39865453	.	-	.	ID=g1540.t1.exon1;Parent=g1540.t1;
OX101752.1_Tachina_lurida_genome_assembly,_chromosome:_1	AUGUSTUS	start_codon	39865451	39865453	.	-	0	ID=g1540.t1.start1;Parent=g1540.t1;
OX101752.1_Tachina_lurida_genome_assembly,_chromosome:_1	AUGUSTUS	gene	39871583	39872927	.	+	.	ID=g1541;
OX101752.1_Tachina_lurida_genome_assembly,_chromosome:_1	AUGUSTUS	mRNA	39871583	39872927	1	+	.	ID=g1541.t1;Parent=g1541;
OX101752.1_Tachina_lurida_genome_assembly,_chromosome:_1	AUGUSTUS	start_codon	39871583	39871585	.	+	0	ID=g1541.t1.start1;Parent=g1541.t1;
OX101752.1_Tachina_lurida_genome_assembly,_chromosome:_1	AUGUSTUS	CDS	39871583	39872624	1	+	0	ID=g1541.t1.CDS1;Parent=g1541.t1;
OX101752.1_Tachina_lurida_genome_assembly,_chromosome:_1	AUGUSTUS	exon	39871583	39872624	.	+	.	ID=g1541.t1.exon1;Parent=g1541.t1;
OX101752.1_Tachina_lurida_genome_assembly,_chromosome:_1	AUGUSTUS	intron	39872625	39872727	1	+	.	ID=g1541.t1.intron1;Parent=g1541.t1;
OX101752.1_Tachina_lurida_genome_assembly,_chromosome:_1	AUGUSTUS	CDS	39872728	39872927	1	+	2	ID=g1541.t1.CDS2;Parent=g1541.t1;
OX101752.1_Tachina_lurida_genome_assembly,_chromosome:_1	AUGUSTUS	exon	39872728	39872927	.	+	.	ID=g1541.t1.exon2;Parent=g1541.t1;
OX101752.1_Tachina_lurida_genome_assembly,_chromosome:_1	AUGUSTUS	stop_codon	39872925	39872927	.	+	0	ID=g1541.t1.stop1;Parent=g1541.t1;
OX101752.1_Tachina_lurida_genome_assembly,_chromosome:_1	AUGUSTUS	gene	39880729	39882077	.	+	.	ID=g1542;
OX101752.1_Tachina_lurida_genome_assembly,_chromosome:_1	AUGUSTUS	mRNA	39880729	39882077	1	+	.	ID=g1542.t1;Parent=g1542;
OX101752.1_Tachina_lurida_genome_assembly,_chromosome:_1	AUGUSTUS	start_codon	39880729	39880731	.	+	0	ID=g1542.t1.start1;Parent=g1542.t1;
OX101752.1_Tachina_lurida_genome_assembly,_chromosome:_1	AUGUSTUS	CDS	39880729	39880772	1	+	0	ID=g1542.t1.CDS1;Parent=g1542.t1;
OX101752.1_Tachina_lurida_genome_assembly,_chromosome:_1	AUGUSTUS	exon	39880729	39880772	.	+	.	ID=g1542.t1.exon1;Parent=g1542.t1;
OX101752.1_Tachina_lurida_genome_assembly,_chromosome:_1	AUGUSTUS	intron	39880773	39880891	1	+	.	ID=g1542.t1.intron1;Parent=g1542.t1;
OX101752.1_Tachina_lurida_genome_assembly,_chromosome:_1	AUGUSTUS	CDS	39880892	39881772	1	+	1	ID=g1542.t1.CDS2;Parent=g1542.t1;
OX101752.1_Tachina_lurida_genome_assembly,_chromosome:_1	AUGUSTUS	exon	39880892	39881772	.	+	.	ID=g1542.t1.exon2;Parent=g1542.t1;
OX101752.1_Tachina_lurida_genome_assembly,_chromosome:_1	AUGUSTUS	intron	39881773	39881877	1	+	.	ID=g1542.t1.intron2;Parent=g1542.t1;
OX101752.1_Tachina_lurida_genome_assembly,_chromosome:_1	AUGUSTUS	CDS	39881878	39882077	1	+	2	ID=g1542.t1.CDS3;Parent=g1542.t1;
OX101752.1_Tachina_lurida_genome_assembly,_chromosome:_1	AUGUSTUS	exon	39881878	39882077	.	+	.	ID=g1542.t1.exon3;Parent=g1542.t1;
OX101752.1_Tachina_lurida_genome_assembly,_chromosome:_1	AUGUSTUS	stop_codon	39882075	39882077	.	+	0	ID=g1542.t1.stop1;Parent=g1542.t1;
OX101752.1_Tachina_lurida_genome_assembly,_chromosome:_1	AUGUSTUS	gene	39902573	39906152	.	-	.	ID=g1543;
OX101752.1_Tachina_lurida_genome_assembly,_chromosome:_1	AUGUSTUS	mRNA	39902573	39906152	1	-	.	ID=g1543.t1;Parent=g1543;
OX101752.1_Tachina_lurida_genome_assembly,_chromosome:_1	AUGUSTUS	stop_codon	39902573	39902575	.	-	0	ID=g1543.t1.stop1;Parent=g1543.t1;
OX101752.1_Tachina_lurida_genome_assembly,_chromosome:_1	AUGUSTUS	CDS	39902573	39902760	1	-	2	ID=g1543.t1.CDS1;Parent=g1543.t1;
OX101752.1_Tachina_lurida_genome_assembly,_chromosome:_1	AUGUSTUS	exon	39902573	39902760	.	-	.	ID=g1543.t1.exon1;Parent=g1543.t1;
OX101752.1_Tachina_lurida_genome_assembly,_chromosome:_1	AUGUSTUS	intron	39902761	39902823	1	-	.	ID=g1543.t1.intron1;Parent=g1543.t1;
OX101752.1_Tachina_lurida_genome_assembly,_chromosome:_1	AUGUSTUS	CDS	39902824	39903675	1	-	2	ID=g1543.t1.CDS2;Parent=g1543.t1;
OX101752.1_Tachina_lurida_genome_assembly,_chromosome:_1	AUGUSTUS	exon	39902824	39903675	.	-	.	ID=g1543.t1.exon2;Parent=g1543.t1;
OX101752.1_Tachina_lurida_genome_assembly,_chromosome:_1	AUGUSTUS	intron	39903676	39905965	1	-	.	ID=g1543.t1.intron2;Parent=g1543.t1;
OX101752.1_Tachina_lurida_genome_assembly,_chromosome:_1	AUGUSTUS	CDS	39905966	39906152	1	-	0	ID=g1543.t1.CDS3;Parent=g1543.t1;
OX101752.1_Tachina_lurida_genome_assembly,_chromosome:_1	AUGUSTUS	exon	39905966	39906152	.	-	.	ID=g1543.t1.exon3;Parent=g1543.t1;
OX101752.1_Tachina_lurida_genome_assembly,_chromosome:_1	AUGUSTUS	start_codon	39906150	39906152	.	-	0	ID=g1543.t1.start1;Parent=g1543.t1;
OX101752.1_Tachina_lurida_genome_assembly,_chromosome:_1	AUGUSTUS	gene	39908630	39917155	.	-	.	ID=g1544;
OX101752.1_Tachina_lurida_genome_assembly,_chromosome:_1	AUGUSTUS	mRNA	39908630	39917155	1	-	.	ID=g1544.t1;Parent=g1544;
OX101752.1_Tachina_lurida_genome_assembly,_chromosome:_1	AUGUSTUS	stop_codon	39908630	39908632	.	-	0	ID=g1544.t1.stop1;Parent=g1544.t1;
OX101752.1_Tachina_lurida_genome_assembly,_chromosome:_1	AUGUSTUS	CDS	39908630	39908826	1	-	2	ID=g1544.t1.CDS1;Parent=g1544.t1;
OX101752.1_Tachina_lurida_genome_assembly,_chromosome:_1	AUGUSTUS	exon	39908630	39908826	.	-	.	ID=g1544.t1.exon1;Parent=g1544.t1;
OX101752.1_Tachina_lurida_genome_assembly,_chromosome:_1	AUGUSTUS	intron	39908827	39916095	1	-	.	ID=g1544.t1.intron1;Parent=g1544.t1;
OX101752.1_Tachina_lurida_genome_assembly,_chromosome:_1	AUGUSTUS	CDS	39916096	39917155	1	-	0	ID=g1544.t1.CDS2;Parent=g1544.t1;
OX101752.1_Tachina_lurida_genome_assembly,_chromosome:_1	AUGUSTUS	exon	39916096	39917155	.	-	.	ID=g1544.t1.exon2;Parent=g1544.t1;
OX101752.1_Tachina_lurida_genome_assembly,_chromosome:_1	AUGUSTUS	start_codon	39917153	39917155	.	-	0	ID=g1544.t1.start1;Parent=g1544.t1;
OX101752.1_Tachina_lurida_genome_assembly,_chromosome:_1	AUGUSTUS	gene	39926555	39928989	.	-	.	ID=g1545;
OX101752.1_Tachina_lurida_genome_assembly,_chromosome:_1	AUGUSTUS	mRNA	39926555	39928989	1	-	.	ID=g1545.t1;Parent=g1545;
OX101752.1_Tachina_lurida_genome_assembly,_chromosome:_1	AUGUSTUS	stop_codon	39926555	39926557	.	-	0	ID=g1545.t1.stop1;Parent=g1545.t1;
OX101752.1_Tachina_lurida_genome_assembly,_chromosome:_1	AUGUSTUS	CDS	39926555	39927027	1	-	2	ID=g1545.t1.CDS1;Parent=g1545.t1;
OX101752.1_Tachina_lurida_genome_assembly,_chromosome:_1	AUGUSTUS	exon	39926555	39927027	.	-	.	ID=g1545.t1.exon1;Parent=g1545.t1;
OX101752.1_Tachina_lurida_genome_assembly,_chromosome:_1	AUGUSTUS	intron	39927028	39927417	1	-	.	ID=g1545.t1.intron1;Parent=g1545.t1;
OX101752.1_Tachina_lurida_genome_assembly,_chromosome:_1	AUGUSTUS	CDS	39927418	39927622	1	-	0	ID=g1545.t1.CDS2;Parent=g1545.t1;
OX101752.1_Tachina_lurida_genome_assembly,_chromosome:_1	AUGUSTUS	exon	39927418	39927622	.	-	.	ID=g1545.t1.exon2;Parent=g1545.t1;
OX101752.1_Tachina_lurida_genome_assembly,_chromosome:_1	AUGUSTUS	intron	39927623	39927684	1	-	.	ID=g1545.t1.intron2;Parent=g1545.t1;
OX101752.1_Tachina_lurida_genome_assembly,_chromosome:_1	AUGUSTUS	CDS	39927685	39927856	1	-	1	ID=g1545.t1.CDS3;Parent=g1545.t1;
OX101752.1_Tachina_lurida_genome_assembly,_chromosome:_1	AUGUSTUS	exon	39927685	39927856	.	-	.	ID=g1545.t1.exon3;Parent=g1545.t1;
OX101752.1_Tachina_lurida_genome_assembly,_chromosome:_1	AUGUSTUS	intron	39927857	39928029	1	-	.	ID=g1545.t1.intron3;Parent=g1545.t1;
OX101752.1_Tachina_lurida_genome_assembly,_chromosome:_1	AUGUSTUS	CDS	39928030	39928221	1	-	1	ID=g1545.t1.CDS4;Parent=g1545.t1;
OX101752.1_Tachina_lurida_genome_assembly,_chromosome:_1	AUGUSTUS	exon	39928030	39928221	.	-	.	ID=g1545.t1.exon4;Parent=g1545.t1;
OX101752.1_Tachina_lurida_genome_assembly,_chromosome:_1	AUGUSTUS	intron	39928222	39928274	1	-	.	ID=g1545.t1.intron4;Parent=g1545.t1;
OX101752.1_Tachina_lurida_genome_assembly,_chromosome:_1	AUGUSTUS	CDS	39928275	39928653	1	-	2	ID=g1545.t1.CDS5;Parent=g1545.t1;
OX101752.1_Tachina_lurida_genome_assembly,_chromosome:_1	AUGUSTUS	exon	39928275	39928653	.	-	.	ID=g1545.t1.exon5;Parent=g1545.t1;
OX101752.1_Tachina_lurida_genome_assembly,_chromosome:_1	AUGUSTUS	intron	39928654	39928717	1	-	.	ID=g1545.t1.intron5;Parent=g1545.t1;
OX101752.1_Tachina_lurida_genome_assembly,_chromosome:_1	AUGUSTUS	CDS	39928718	39928859	1	-	0	ID=g1545.t1.CDS6;Parent=g1545.t1;
OX101752.1_Tachina_lurida_genome_assembly,_chromosome:_1	AUGUSTUS	exon	39928718	39928859	.	-	.	ID=g1545.t1.exon6;Parent=g1545.t1;
OX101752.1_Tachina_lurida_genome_assembly,_chromosome:_1	AUGUSTUS	intron	39928860	39928923	1	-	.	ID=g1545.t1.intron6;Parent=g1545.t1;
OX101752.1_Tachina_lurida_genome_assembly,_chromosome:_1	AUGUSTUS	CDS	39928924	39928989	1	-	0	ID=g1545.t1.CDS7;Parent=g1545.t1;
OX101752.1_Tachina_lurida_genome_assembly,_chromosome:_1	AUGUSTUS	exon	39928924	39928989	.	-	.	ID=g1545.t1.exon7;Parent=g1545.t1;
OX101752.1_Tachina_lurida_genome_assembly,_chromosome:_1	AUGUSTUS	start_codon	39928987	39928989	.	-	0	ID=g1545.t1.start1;Parent=g1545.t1;
OX101752.1_Tachina_lurida_genome_assembly,_chromosome:_1	AUGUSTUS	gene	39941243	39945128	.	-	.	ID=g1546;
OX101752.1_Tachina_lurida_genome_assembly,_chromosome:_1	AUGUSTUS	mRNA	39941243	39945128	0.89	-	.	ID=g1546.t1;Parent=g1546;
OX101752.1_Tachina_lurida_genome_assembly,_chromosome:_1	AUGUSTUS	stop_codon	39941243	39941245	.	-	0	ID=g1546.t1.stop1;Parent=g1546.t1;
OX101752.1_Tachina_lurida_genome_assembly,_chromosome:_1	AUGUSTUS	CDS	39941243	39945037	0.89	-	0	ID=g1546.t1.CDS1;Parent=g1546.t1;
OX101752.1_Tachina_lurida_genome_assembly,_chromosome:_1	AUGUSTUS	exon	39941243	39945037	.	-	.	ID=g1546.t1.exon1;Parent=g1546.t1;
OX101752.1_Tachina_lurida_genome_assembly,_chromosome:_1	AUGUSTUS	intron	39945038	39945092	1	-	.	ID=g1546.t1.intron1;Parent=g1546.t1;
OX101752.1_Tachina_lurida_genome_assembly,_chromosome:_1	AUGUSTUS	CDS	39945093	39945128	1	-	0	ID=g1546.t1.CDS2;Parent=g1546.t1;
OX101752.1_Tachina_lurida_genome_assembly,_chromosome:_1	AUGUSTUS	exon	39945093	39945128	.	-	.	ID=g1546.t1.exon2;Parent=g1546.t1;
OX101752.1_Tachina_lurida_genome_assembly,_chromosome:_1	AUGUSTUS	start_codon	39945126	39945128	.	-	0	ID=g1546.t1.start1;Parent=g1546.t1;
OX101752.1_Tachina_lurida_genome_assembly,_chromosome:_1	AUGUSTUS	gene	39947192	39950291	.	-	.	ID=g1547;
OX101752.1_Tachina_lurida_genome_assembly,_chromosome:_1	AUGUSTUS	mRNA	39947192	39950291	0.66	-	.	ID=g1547.t1;Parent=g1547;
OX101752.1_Tachina_lurida_genome_assembly,_chromosome:_1	AUGUSTUS	stop_codon	39947192	39947194	.	-	0	ID=g1547.t1.stop1;Parent=g1547.t1;
OX101752.1_Tachina_lurida_genome_assembly,_chromosome:_1	AUGUSTUS	CDS	39947192	39947923	1	-	0	ID=g1547.t1.CDS1;Parent=g1547.t1;
OX101752.1_Tachina_lurida_genome_assembly,_chromosome:_1	AUGUSTUS	exon	39947192	39947923	.	-	.	ID=g1547.t1.exon1;Parent=g1547.t1;
OX101752.1_Tachina_lurida_genome_assembly,_chromosome:_1	AUGUSTUS	intron	39947924	39949514	0.92	-	.	ID=g1547.t1.intron1;Parent=g1547.t1;
OX101752.1_Tachina_lurida_genome_assembly,_chromosome:_1	AUGUSTUS	CDS	39949515	39949874	0.67	-	0	ID=g1547.t1.CDS2;Parent=g1547.t1;
OX101752.1_Tachina_lurida_genome_assembly,_chromosome:_1	AUGUSTUS	exon	39949515	39949874	.	-	.	ID=g1547.t1.exon2;Parent=g1547.t1;
OX101752.1_Tachina_lurida_genome_assembly,_chromosome:_1	AUGUSTUS	intron	39949875	39949925	0.7	-	.	ID=g1547.t1.intron2;Parent=g1547.t1;
OX101752.1_Tachina_lurida_genome_assembly,_chromosome:_1	AUGUSTUS	CDS	39949926	39950291	0.75	-	0	ID=g1547.t1.CDS3;Parent=g1547.t1;
OX101752.1_Tachina_lurida_genome_assembly,_chromosome:_1	AUGUSTUS	exon	39949926	39950291	.	-	.	ID=g1547.t1.exon3;Parent=g1547.t1;
OX101752.1_Tachina_lurida_genome_assembly,_chromosome:_1	AUGUSTUS	start_codon	39950289	39950291	.	-	0	ID=g1547.t1.start1;Parent=g1547.t1;
OX101752.1_Tachina_lurida_genome_assembly,_chromosome:_1	AUGUSTUS	gene	39950892	39951986	.	-	.	ID=g1548;
OX101752.1_Tachina_lurida_genome_assembly,_chromosome:_1	AUGUSTUS	mRNA	39950892	39951986	1	-	.	ID=g1548.t1;Parent=g1548;
OX101752.1_Tachina_lurida_genome_assembly,_chromosome:_1	AUGUSTUS	stop_codon	39950892	39950894	.	-	0	ID=g1548.t1.stop1;Parent=g1548.t1;
OX101752.1_Tachina_lurida_genome_assembly,_chromosome:_1	AUGUSTUS	CDS	39950892	39951986	1	-	0	ID=g1548.t1.CDS1;Parent=g1548.t1;
OX101752.1_Tachina_lurida_genome_assembly,_chromosome:_1	AUGUSTUS	exon	39950892	39951986	.	-	.	ID=g1548.t1.exon1;Parent=g1548.t1;
OX101752.1_Tachina_lurida_genome_assembly,_chromosome:_1	AUGUSTUS	start_codon	39951984	39951986	.	-	0	ID=g1548.t1.start1;Parent=g1548.t1;
OX101752.1_Tachina_lurida_genome_assembly,_chromosome:_1	AUGUSTUS	gene	39959121	39963014	.	+	.	ID=g1549;
OX101752.1_Tachina_lurida_genome_assembly,_chromosome:_1	AUGUSTUS	mRNA	39959121	39963014	1	+	.	ID=g1549.t1;Parent=g1549;
OX101752.1_Tachina_lurida_genome_assembly,_chromosome:_1	AUGUSTUS	start_codon	39959121	39959123	.	+	0	ID=g1549.t1.start1;Parent=g1549.t1;
OX101752.1_Tachina_lurida_genome_assembly,_chromosome:_1	AUGUSTUS	CDS	39959121	39963014	1	+	0	ID=g1549.t1.CDS1;Parent=g1549.t1;
OX101752.1_Tachina_lurida_genome_assembly,_chromosome:_1	AUGUSTUS	exon	39959121	39963014	.	+	.	ID=g1549.t1.exon1;Parent=g1549.t1;
OX101752.1_Tachina_lurida_genome_assembly,_chromosome:_1	AUGUSTUS	stop_codon	39963012	39963014	.	+	0	ID=g1549.t1.stop1;Parent=g1549.t1;
OX101752.1_Tachina_lurida_genome_assembly,_chromosome:_1	AUGUSTUS	gene	39973176	39981313	.	+	.	ID=g1550;
OX101752.1_Tachina_lurida_genome_assembly,_chromosome:_1	AUGUSTUS	mRNA	39973176	39981313	1	+	.	ID=g1550.t1;Parent=g1550;
OX101752.1_Tachina_lurida_genome_assembly,_chromosome:_1	AUGUSTUS	start_codon	39973176	39973178	.	+	0	ID=g1550.t1.start1;Parent=g1550.t1;
OX101752.1_Tachina_lurida_genome_assembly,_chromosome:_1	AUGUSTUS	CDS	39973176	39973263	1	+	0	ID=g1550.t1.CDS1;Parent=g1550.t1;
OX101752.1_Tachina_lurida_genome_assembly,_chromosome:_1	AUGUSTUS	exon	39973176	39973263	.	+	.	ID=g1550.t1.exon1;Parent=g1550.t1;
OX101752.1_Tachina_lurida_genome_assembly,_chromosome:_1	AUGUSTUS	intron	39973264	39973331	1	+	.	ID=g1550.t1.intron1;Parent=g1550.t1;
OX101752.1_Tachina_lurida_genome_assembly,_chromosome:_1	AUGUSTUS	CDS	39973332	39973447	1	+	2	ID=g1550.t1.CDS2;Parent=g1550.t1;
OX101752.1_Tachina_lurida_genome_assembly,_chromosome:_1	AUGUSTUS	exon	39973332	39973447	.	+	.	ID=g1550.t1.exon2;Parent=g1550.t1;
OX101752.1_Tachina_lurida_genome_assembly,_chromosome:_1	AUGUSTUS	intron	39973448	39973748	1	+	.	ID=g1550.t1.intron2;Parent=g1550.t1;
OX101752.1_Tachina_lurida_genome_assembly,_chromosome:_1	AUGUSTUS	CDS	39973749	39973936	1	+	0	ID=g1550.t1.CDS3;Parent=g1550.t1;
OX101752.1_Tachina_lurida_genome_assembly,_chromosome:_1	AUGUSTUS	exon	39973749	39973936	.	+	.	ID=g1550.t1.exon3;Parent=g1550.t1;
OX101752.1_Tachina_lurida_genome_assembly,_chromosome:_1	AUGUSTUS	intron	39973937	39980608	1	+	.	ID=g1550.t1.intron3;Parent=g1550.t1;
OX101752.1_Tachina_lurida_genome_assembly,_chromosome:_1	AUGUSTUS	CDS	39980609	39980867	1	+	1	ID=g1550.t1.CDS4;Parent=g1550.t1;
OX101752.1_Tachina_lurida_genome_assembly,_chromosome:_1	AUGUSTUS	exon	39980609	39980867	.	+	.	ID=g1550.t1.exon4;Parent=g1550.t1;
OX101752.1_Tachina_lurida_genome_assembly,_chromosome:_1	AUGUSTUS	intron	39980868	39980958	1	+	.	ID=g1550.t1.intron4;Parent=g1550.t1;
OX101752.1_Tachina_lurida_genome_assembly,_chromosome:_1	AUGUSTUS	CDS	39980959	39981148	1	+	0	ID=g1550.t1.CDS5;Parent=g1550.t1;
OX101752.1_Tachina_lurida_genome_assembly,_chromosome:_1	AUGUSTUS	exon	39980959	39981148	.	+	.	ID=g1550.t1.exon5;Parent=g1550.t1;
OX101752.1_Tachina_lurida_genome_assembly,_chromosome:_1	AUGUSTUS	intron	39981149	39981212	1	+	.	ID=g1550.t1.intron5;Parent=g1550.t1;
OX101752.1_Tachina_lurida_genome_assembly,_chromosome:_1	AUGUSTUS	CDS	39981213	39981313	1	+	2	ID=g1550.t1.CDS6;Parent=g1550.t1;
OX101752.1_Tachina_lurida_genome_assembly,_chromosome:_1	AUGUSTUS	exon	39981213	39981313	.	+	.	ID=g1550.t1.exon6;Parent=g1550.t1;
OX101752.1_Tachina_lurida_genome_assembly,_chromosome:_1	AUGUSTUS	stop_codon	39981311	39981313	.	+	0	ID=g1550.t1.stop1;Parent=g1550.t1;
OX101752.1_Tachina_lurida_genome_assembly,_chromosome:_1	AUGUSTUS	gene	40055895	40056509	.	+	.	ID=g1551;
OX101752.1_Tachina_lurida_genome_assembly,_chromosome:_1	AUGUSTUS	mRNA	40055895	40056509	1	+	.	ID=g1551.t1;Parent=g1551;
OX101752.1_Tachina_lurida_genome_assembly,_chromosome:_1	AUGUSTUS	start_codon	40055895	40055897	.	+	0	ID=g1551.t1.start1;Parent=g1551.t1;
OX101752.1_Tachina_lurida_genome_assembly,_chromosome:_1	AUGUSTUS	CDS	40055895	40056509	1	+	0	ID=g1551.t1.CDS1;Parent=g1551.t1;
OX101752.1_Tachina_lurida_genome_assembly,_chromosome:_1	AUGUSTUS	exon	40055895	40056509	.	+	.	ID=g1551.t1.exon1;Parent=g1551.t1;
OX101752.1_Tachina_lurida_genome_assembly,_chromosome:_1	AUGUSTUS	stop_codon	40056507	40056509	.	+	0	ID=g1551.t1.stop1;Parent=g1551.t1;
OX101752.1_Tachina_lurida_genome_assembly,_chromosome:_1	AUGUSTUS	gene	40066370	40066621	.	+	.	ID=g1552;
OX101752.1_Tachina_lurida_genome_assembly,_chromosome:_1	AUGUSTUS	mRNA	40066370	40066621	0.99	+	.	ID=g1552.t1;Parent=g1552;
OX101752.1_Tachina_lurida_genome_assembly,_chromosome:_1	AUGUSTUS	start_codon	40066370	40066372	.	+	0	ID=g1552.t1.start1;Parent=g1552.t1;
OX101752.1_Tachina_lurida_genome_assembly,_chromosome:_1	AUGUSTUS	CDS	40066370	40066621	0.99	+	0	ID=g1552.t1.CDS1;Parent=g1552.t1;
OX101752.1_Tachina_lurida_genome_assembly,_chromosome:_1	AUGUSTUS	exon	40066370	40066621	.	+	.	ID=g1552.t1.exon1;Parent=g1552.t1;
OX101752.1_Tachina_lurida_genome_assembly,_chromosome:_1	AUGUSTUS	stop_codon	40066619	40066621	.	+	0	ID=g1552.t1.stop1;Parent=g1552.t1;
OX101752.1_Tachina_lurida_genome_assembly,_chromosome:_1	AUGUSTUS	gene	40069373	40069618	.	+	.	ID=g1553;
OX101752.1_Tachina_lurida_genome_assembly,_chromosome:_1	AUGUSTUS	mRNA	40069373	40069618	0.99	+	.	ID=g1553.t1;Parent=g1553;
OX101752.1_Tachina_lurida_genome_assembly,_chromosome:_1	AUGUSTUS	start_codon	40069373	40069375	.	+	0	ID=g1553.t1.start1;Parent=g1553.t1;
OX101752.1_Tachina_lurida_genome_assembly,_chromosome:_1	AUGUSTUS	CDS	40069373	40069618	0.99	+	0	ID=g1553.t1.CDS1;Parent=g1553.t1;
OX101752.1_Tachina_lurida_genome_assembly,_chromosome:_1	AUGUSTUS	exon	40069373	40069618	.	+	.	ID=g1553.t1.exon1;Parent=g1553.t1;
OX101752.1_Tachina_lurida_genome_assembly,_chromosome:_1	AUGUSTUS	stop_codon	40069616	40069618	.	+	0	ID=g1553.t1.stop1;Parent=g1553.t1;
OX101752.1_Tachina_lurida_genome_assembly,_chromosome:_1	AUGUSTUS	gene	40071562	40071837	.	+	.	ID=g1554;
OX101752.1_Tachina_lurida_genome_assembly,_chromosome:_1	AUGUSTUS	mRNA	40071562	40071837	1	+	.	ID=g1554.t1;Parent=g1554;
OX101752.1_Tachina_lurida_genome_assembly,_chromosome:_1	AUGUSTUS	start_codon	40071562	40071564	.	+	0	ID=g1554.t1.start1;Parent=g1554.t1;
OX101752.1_Tachina_lurida_genome_assembly,_chromosome:_1	AUGUSTUS	CDS	40071562	40071837	1	+	0	ID=g1554.t1.CDS1;Parent=g1554.t1;
OX101752.1_Tachina_lurida_genome_assembly,_chromosome:_1	AUGUSTUS	exon	40071562	40071837	.	+	.	ID=g1554.t1.exon1;Parent=g1554.t1;
OX101752.1_Tachina_lurida_genome_assembly,_chromosome:_1	AUGUSTUS	stop_codon	40071835	40071837	.	+	0	ID=g1554.t1.stop1;Parent=g1554.t1;
OX101752.1_Tachina_lurida_genome_assembly,_chromosome:_1	AUGUSTUS	gene	40075282	40075605	.	+	.	ID=g1555;
OX101752.1_Tachina_lurida_genome_assembly,_chromosome:_1	AUGUSTUS	mRNA	40075282	40075605	1	+	.	ID=g1555.t1;Parent=g1555;
OX101752.1_Tachina_lurida_genome_assembly,_chromosome:_1	AUGUSTUS	start_codon	40075282	40075284	.	+	0	ID=g1555.t1.start1;Parent=g1555.t1;
OX101752.1_Tachina_lurida_genome_assembly,_chromosome:_1	AUGUSTUS	CDS	40075282	40075605	1	+	0	ID=g1555.t1.CDS1;Parent=g1555.t1;
OX101752.1_Tachina_lurida_genome_assembly,_chromosome:_1	AUGUSTUS	exon	40075282	40075605	.	+	.	ID=g1555.t1.exon1;Parent=g1555.t1;
OX101752.1_Tachina_lurida_genome_assembly,_chromosome:_1	AUGUSTUS	stop_codon	40075603	40075605	.	+	0	ID=g1555.t1.stop1;Parent=g1555.t1;
OX101752.1_Tachina_lurida_genome_assembly,_chromosome:_1	AUGUSTUS	gene	40235592	40239854	.	+	.	ID=g1556;
OX101752.1_Tachina_lurida_genome_assembly,_chromosome:_1	AUGUSTUS	mRNA	40235592	40239854	0.46	+	.	ID=g1556.t1;Parent=g1556;
OX101752.1_Tachina_lurida_genome_assembly,_chromosome:_1	AUGUSTUS	start_codon	40235592	40235594	.	+	0	ID=g1556.t1.start1;Parent=g1556.t1;
OX101752.1_Tachina_lurida_genome_assembly,_chromosome:_1	AUGUSTUS	CDS	40235592	40237212	0.96	+	0	ID=g1556.t1.CDS1;Parent=g1556.t1;
OX101752.1_Tachina_lurida_genome_assembly,_chromosome:_1	AUGUSTUS	exon	40235592	40237212	.	+	.	ID=g1556.t1.exon1;Parent=g1556.t1;
OX101752.1_Tachina_lurida_genome_assembly,_chromosome:_1	AUGUSTUS	intron	40237213	40237410	0.87	+	.	ID=g1556.t1.intron1;Parent=g1556.t1;
OX101752.1_Tachina_lurida_genome_assembly,_chromosome:_1	AUGUSTUS	CDS	40237411	40237812	0.87	+	2	ID=g1556.t1.CDS2;Parent=g1556.t1;
OX101752.1_Tachina_lurida_genome_assembly,_chromosome:_1	AUGUSTUS	exon	40237411	40237812	.	+	.	ID=g1556.t1.exon2;Parent=g1556.t1;
OX101752.1_Tachina_lurida_genome_assembly,_chromosome:_1	AUGUSTUS	intron	40237813	40238355	0.93	+	.	ID=g1556.t1.intron2;Parent=g1556.t1;
OX101752.1_Tachina_lurida_genome_assembly,_chromosome:_1	AUGUSTUS	CDS	40238356	40238538	0.58	+	2	ID=g1556.t1.CDS3;Parent=g1556.t1;
OX101752.1_Tachina_lurida_genome_assembly,_chromosome:_1	AUGUSTUS	exon	40238356	40238538	.	+	.	ID=g1556.t1.exon3;Parent=g1556.t1;
OX101752.1_Tachina_lurida_genome_assembly,_chromosome:_1	AUGUSTUS	intron	40238539	40238688	0.62	+	.	ID=g1556.t1.intron3;Parent=g1556.t1;
OX101752.1_Tachina_lurida_genome_assembly,_chromosome:_1	AUGUSTUS	CDS	40238689	40239854	0.62	+	2	ID=g1556.t1.CDS4;Parent=g1556.t1;
OX101752.1_Tachina_lurida_genome_assembly,_chromosome:_1	AUGUSTUS	exon	40238689	40239854	.	+	.	ID=g1556.t1.exon4;Parent=g1556.t1;
OX101752.1_Tachina_lurida_genome_assembly,_chromosome:_1	AUGUSTUS	stop_codon	40239852	40239854	.	+	0	ID=g1556.t1.stop1;Parent=g1556.t1;
OX101752.1_Tachina_lurida_genome_assembly,_chromosome:_1	AUGUSTUS	gene	40331015	40331985	.	-	.	ID=g1557;
OX101752.1_Tachina_lurida_genome_assembly,_chromosome:_1	AUGUSTUS	mRNA	40331015	40331985	1	-	.	ID=g1557.t1;Parent=g1557;
OX101752.1_Tachina_lurida_genome_assembly,_chromosome:_1	AUGUSTUS	stop_codon	40331015	40331017	.	-	0	ID=g1557.t1.stop1;Parent=g1557.t1;
OX101752.1_Tachina_lurida_genome_assembly,_chromosome:_1	AUGUSTUS	CDS	40331015	40331170	1	-	0	ID=g1557.t1.CDS1;Parent=g1557.t1;
OX101752.1_Tachina_lurida_genome_assembly,_chromosome:_1	AUGUSTUS	exon	40331015	40331170	.	-	.	ID=g1557.t1.exon1;Parent=g1557.t1;
OX101752.1_Tachina_lurida_genome_assembly,_chromosome:_1	AUGUSTUS	intron	40331171	40331233	1	-	.	ID=g1557.t1.intron1;Parent=g1557.t1;
OX101752.1_Tachina_lurida_genome_assembly,_chromosome:_1	AUGUSTUS	CDS	40331234	40331838	1	-	2	ID=g1557.t1.CDS2;Parent=g1557.t1;
OX101752.1_Tachina_lurida_genome_assembly,_chromosome:_1	AUGUSTUS	exon	40331234	40331838	.	-	.	ID=g1557.t1.exon2;Parent=g1557.t1;
OX101752.1_Tachina_lurida_genome_assembly,_chromosome:_1	AUGUSTUS	intron	40331839	40331903	1	-	.	ID=g1557.t1.intron2;Parent=g1557.t1;
OX101752.1_Tachina_lurida_genome_assembly,_chromosome:_1	AUGUSTUS	CDS	40331904	40331985	1	-	0	ID=g1557.t1.CDS3;Parent=g1557.t1;
OX101752.1_Tachina_lurida_genome_assembly,_chromosome:_1	AUGUSTUS	exon	40331904	40331985	.	-	.	ID=g1557.t1.exon3;Parent=g1557.t1;
OX101752.1_Tachina_lurida_genome_assembly,_chromosome:_1	AUGUSTUS	start_codon	40331983	40331985	.	-	0	ID=g1557.t1.start1;Parent=g1557.t1;
OX101752.1_Tachina_lurida_genome_assembly,_chromosome:_1	AUGUSTUS	gene	40374879	40375859	.	-	.	ID=g1558;
OX101752.1_Tachina_lurida_genome_assembly,_chromosome:_1	AUGUSTUS	mRNA	40374879	40375859	1	-	.	ID=g1558.t1;Parent=g1558;
OX101752.1_Tachina_lurida_genome_assembly,_chromosome:_1	AUGUSTUS	stop_codon	40374879	40374881	.	-	0	ID=g1558.t1.stop1;Parent=g1558.t1;
OX101752.1_Tachina_lurida_genome_assembly,_chromosome:_1	AUGUSTUS	CDS	40374879	40375859	1	-	0	ID=g1558.t1.CDS1;Parent=g1558.t1;
OX101752.1_Tachina_lurida_genome_assembly,_chromosome:_1	AUGUSTUS	exon	40374879	40375859	.	-	.	ID=g1558.t1.exon1;Parent=g1558.t1;
OX101752.1_Tachina_lurida_genome_assembly,_chromosome:_1	AUGUSTUS	start_codon	40375857	40375859	.	-	0	ID=g1558.t1.start1;Parent=g1558.t1;
OX101752.1_Tachina_lurida_genome_assembly,_chromosome:_1	AUGUSTUS	gene	40419397	40442658	.	-	.	ID=g1559;
OX101752.1_Tachina_lurida_genome_assembly,_chromosome:_1	AUGUSTUS	mRNA	40419397	40442658	1	-	.	ID=g1559.t1;Parent=g1559;
OX101752.1_Tachina_lurida_genome_assembly,_chromosome:_1	AUGUSTUS	stop_codon	40419397	40419399	.	-	0	ID=g1559.t1.stop1;Parent=g1559.t1;
OX101752.1_Tachina_lurida_genome_assembly,_chromosome:_1	AUGUSTUS	CDS	40419397	40420889	1	-	2	ID=g1559.t1.CDS1;Parent=g1559.t1;
OX101752.1_Tachina_lurida_genome_assembly,_chromosome:_1	AUGUSTUS	exon	40419397	40420889	.	-	.	ID=g1559.t1.exon1;Parent=g1559.t1;
OX101752.1_Tachina_lurida_genome_assembly,_chromosome:_1	AUGUSTUS	intron	40420890	40442639	1	-	.	ID=g1559.t1.intron1;Parent=g1559.t1;
OX101752.1_Tachina_lurida_genome_assembly,_chromosome:_1	AUGUSTUS	CDS	40442640	40442658	1	-	0	ID=g1559.t1.CDS2;Parent=g1559.t1;
OX101752.1_Tachina_lurida_genome_assembly,_chromosome:_1	AUGUSTUS	exon	40442640	40442658	.	-	.	ID=g1559.t1.exon2;Parent=g1559.t1;
OX101752.1_Tachina_lurida_genome_assembly,_chromosome:_1	AUGUSTUS	start_codon	40442656	40442658	.	-	0	ID=g1559.t1.start1;Parent=g1559.t1;
OX101752.1_Tachina_lurida_genome_assembly,_chromosome:_1	AUGUSTUS	gene	40478437	40479511	.	-	.	ID=g1560;
OX101752.1_Tachina_lurida_genome_assembly,_chromosome:_1	AUGUSTUS	mRNA	40478437	40479511	0.99	-	.	ID=g1560.t1;Parent=g1560;
OX101752.1_Tachina_lurida_genome_assembly,_chromosome:_1	AUGUSTUS	stop_codon	40478437	40478439	.	-	0	ID=g1560.t1.stop1;Parent=g1560.t1;
OX101752.1_Tachina_lurida_genome_assembly,_chromosome:_1	AUGUSTUS	CDS	40478437	40478519	0.99	-	2	ID=g1560.t1.CDS1;Parent=g1560.t1;
OX101752.1_Tachina_lurida_genome_assembly,_chromosome:_1	AUGUSTUS	exon	40478437	40478519	.	-	.	ID=g1560.t1.exon1;Parent=g1560.t1;
OX101752.1_Tachina_lurida_genome_assembly,_chromosome:_1	AUGUSTUS	intron	40478520	40478796	1	-	.	ID=g1560.t1.intron1;Parent=g1560.t1;
OX101752.1_Tachina_lurida_genome_assembly,_chromosome:_1	AUGUSTUS	CDS	40478797	40479511	1	-	0	ID=g1560.t1.CDS2;Parent=g1560.t1;
OX101752.1_Tachina_lurida_genome_assembly,_chromosome:_1	AUGUSTUS	exon	40478797	40479511	.	-	.	ID=g1560.t1.exon2;Parent=g1560.t1;
OX101752.1_Tachina_lurida_genome_assembly,_chromosome:_1	AUGUSTUS	start_codon	40479509	40479511	.	-	0	ID=g1560.t1.start1;Parent=g1560.t1;
OX101752.1_Tachina_lurida_genome_assembly,_chromosome:_1	AUGUSTUS	gene	40588375	40593208	.	-	.	ID=g1561;
OX101752.1_Tachina_lurida_genome_assembly,_chromosome:_1	AUGUSTUS	mRNA	40588375	40593208	0.35	-	.	ID=g1561.t1;Parent=g1561;
OX101752.1_Tachina_lurida_genome_assembly,_chromosome:_1	AUGUSTUS	stop_codon	40588375	40588377	.	-	0	ID=g1561.t1.stop1;Parent=g1561.t1;
OX101752.1_Tachina_lurida_genome_assembly,_chromosome:_1	AUGUSTUS	CDS	40588375	40588464	1	-	0	ID=g1561.t1.CDS1;Parent=g1561.t1;
OX101752.1_Tachina_lurida_genome_assembly,_chromosome:_1	AUGUSTUS	exon	40588375	40588464	.	-	.	ID=g1561.t1.exon1;Parent=g1561.t1;
OX101752.1_Tachina_lurida_genome_assembly,_chromosome:_1	AUGUSTUS	intron	40588465	40588517	1	-	.	ID=g1561.t1.intron1;Parent=g1561.t1;
OX101752.1_Tachina_lurida_genome_assembly,_chromosome:_1	AUGUSTUS	CDS	40588518	40588724	0.98	-	0	ID=g1561.t1.CDS2;Parent=g1561.t1;
OX101752.1_Tachina_lurida_genome_assembly,_chromosome:_1	AUGUSTUS	exon	40588518	40588724	.	-	.	ID=g1561.t1.exon2;Parent=g1561.t1;
OX101752.1_Tachina_lurida_genome_assembly,_chromosome:_1	AUGUSTUS	intron	40588725	40588777	0.6	-	.	ID=g1561.t1.intron2;Parent=g1561.t1;
OX101752.1_Tachina_lurida_genome_assembly,_chromosome:_1	AUGUSTUS	CDS	40588778	40589174	0.59	-	1	ID=g1561.t1.CDS3;Parent=g1561.t1;
OX101752.1_Tachina_lurida_genome_assembly,_chromosome:_1	AUGUSTUS	exon	40588778	40589174	.	-	.	ID=g1561.t1.exon3;Parent=g1561.t1;
OX101752.1_Tachina_lurida_genome_assembly,_chromosome:_1	AUGUSTUS	intron	40589175	40592957	0.56	-	.	ID=g1561.t1.intron3;Parent=g1561.t1;
OX101752.1_Tachina_lurida_genome_assembly,_chromosome:_1	AUGUSTUS	CDS	40592958	40593208	0.58	-	0	ID=g1561.t1.CDS4;Parent=g1561.t1;
OX101752.1_Tachina_lurida_genome_assembly,_chromosome:_1	AUGUSTUS	exon	40592958	40593208	.	-	.	ID=g1561.t1.exon4;Parent=g1561.t1;
OX101752.1_Tachina_lurida_genome_assembly,_chromosome:_1	AUGUSTUS	start_codon	40593206	40593208	.	-	0	ID=g1561.t1.start1;Parent=g1561.t1;
OX101752.1_Tachina_lurida_genome_assembly,_chromosome:_1	AUGUSTUS	gene	40610370	40612122	.	-	.	ID=g1562;
OX101752.1_Tachina_lurida_genome_assembly,_chromosome:_1	AUGUSTUS	mRNA	40610370	40612122	0.59	-	.	ID=g1562.t1;Parent=g1562;
OX101752.1_Tachina_lurida_genome_assembly,_chromosome:_1	AUGUSTUS	stop_codon	40610370	40610372	.	-	0	ID=g1562.t1.stop1;Parent=g1562.t1;
OX101752.1_Tachina_lurida_genome_assembly,_chromosome:_1	AUGUSTUS	CDS	40610370	40610459	1	-	0	ID=g1562.t1.CDS1;Parent=g1562.t1;
OX101752.1_Tachina_lurida_genome_assembly,_chromosome:_1	AUGUSTUS	exon	40610370	40610459	.	-	.	ID=g1562.t1.exon1;Parent=g1562.t1;
OX101752.1_Tachina_lurida_genome_assembly,_chromosome:_1	AUGUSTUS	intron	40610460	40610512	1	-	.	ID=g1562.t1.intron1;Parent=g1562.t1;
OX101752.1_Tachina_lurida_genome_assembly,_chromosome:_1	AUGUSTUS	CDS	40610513	40610719	0.93	-	0	ID=g1562.t1.CDS2;Parent=g1562.t1;
OX101752.1_Tachina_lurida_genome_assembly,_chromosome:_1	AUGUSTUS	exon	40610513	40610719	.	-	.	ID=g1562.t1.exon2;Parent=g1562.t1;
OX101752.1_Tachina_lurida_genome_assembly,_chromosome:_1	AUGUSTUS	intron	40610720	40610772	0.63	-	.	ID=g1562.t1.intron2;Parent=g1562.t1;
OX101752.1_Tachina_lurida_genome_assembly,_chromosome:_1	AUGUSTUS	CDS	40610773	40611169	0.59	-	1	ID=g1562.t1.CDS3;Parent=g1562.t1;
OX101752.1_Tachina_lurida_genome_assembly,_chromosome:_1	AUGUSTUS	exon	40610773	40611169	.	-	.	ID=g1562.t1.exon3;Parent=g1562.t1;
OX101752.1_Tachina_lurida_genome_assembly,_chromosome:_1	AUGUSTUS	intron	40611170	40612096	0.92	-	.	ID=g1562.t1.intron3;Parent=g1562.t1;
OX101752.1_Tachina_lurida_genome_assembly,_chromosome:_1	AUGUSTUS	CDS	40612097	40612122	0.92	-	0	ID=g1562.t1.CDS4;Parent=g1562.t1;
OX101752.1_Tachina_lurida_genome_assembly,_chromosome:_1	AUGUSTUS	exon	40612097	40612122	.	-	.	ID=g1562.t1.exon4;Parent=g1562.t1;
OX101752.1_Tachina_lurida_genome_assembly,_chromosome:_1	AUGUSTUS	start_codon	40612120	40612122	.	-	0	ID=g1562.t1.start1;Parent=g1562.t1;
OX101752.1_Tachina_lurida_genome_assembly,_chromosome:_1	AUGUSTUS	gene	40790388	40791309	.	-	.	ID=g1563;
OX101752.1_Tachina_lurida_genome_assembly,_chromosome:_1	AUGUSTUS	mRNA	40790388	40791309	1	-	.	ID=g1563.t1;Parent=g1563;
OX101752.1_Tachina_lurida_genome_assembly,_chromosome:_1	AUGUSTUS	stop_codon	40790388	40790390	.	-	0	ID=g1563.t1.stop1;Parent=g1563.t1;
OX101752.1_Tachina_lurida_genome_assembly,_chromosome:_1	AUGUSTUS	CDS	40790388	40790552	1	-	0	ID=g1563.t1.CDS1;Parent=g1563.t1;
OX101752.1_Tachina_lurida_genome_assembly,_chromosome:_1	AUGUSTUS	exon	40790388	40790552	.	-	.	ID=g1563.t1.exon1;Parent=g1563.t1;
OX101752.1_Tachina_lurida_genome_assembly,_chromosome:_1	AUGUSTUS	intron	40790553	40790616	1	-	.	ID=g1563.t1.intron1;Parent=g1563.t1;
OX101752.1_Tachina_lurida_genome_assembly,_chromosome:_1	AUGUSTUS	CDS	40790617	40791309	1	-	0	ID=g1563.t1.CDS2;Parent=g1563.t1;
OX101752.1_Tachina_lurida_genome_assembly,_chromosome:_1	AUGUSTUS	exon	40790617	40791309	.	-	.	ID=g1563.t1.exon2;Parent=g1563.t1;
OX101752.1_Tachina_lurida_genome_assembly,_chromosome:_1	AUGUSTUS	start_codon	40791307	40791309	.	-	0	ID=g1563.t1.start1;Parent=g1563.t1;
OX101752.1_Tachina_lurida_genome_assembly,_chromosome:_1	AUGUSTUS	gene	40829953	40831954	.	+	.	ID=g1564;
OX101752.1_Tachina_lurida_genome_assembly,_chromosome:_1	AUGUSTUS	mRNA	40829953	40831954	1	+	.	ID=g1564.t1;Parent=g1564;
OX101752.1_Tachina_lurida_genome_assembly,_chromosome:_1	AUGUSTUS	start_codon	40829953	40829955	.	+	0	ID=g1564.t1.start1;Parent=g1564.t1;
OX101752.1_Tachina_lurida_genome_assembly,_chromosome:_1	AUGUSTUS	CDS	40829953	40830016	1	+	0	ID=g1564.t1.CDS1;Parent=g1564.t1;
OX101752.1_Tachina_lurida_genome_assembly,_chromosome:_1	AUGUSTUS	exon	40829953	40830016	.	+	.	ID=g1564.t1.exon1;Parent=g1564.t1;
OX101752.1_Tachina_lurida_genome_assembly,_chromosome:_1	AUGUSTUS	intron	40830017	40830070	1	+	.	ID=g1564.t1.intron1;Parent=g1564.t1;
OX101752.1_Tachina_lurida_genome_assembly,_chromosome:_1	AUGUSTUS	CDS	40830071	40830675	1	+	2	ID=g1564.t1.CDS2;Parent=g1564.t1;
OX101752.1_Tachina_lurida_genome_assembly,_chromosome:_1	AUGUSTUS	exon	40830071	40830675	.	+	.	ID=g1564.t1.exon2;Parent=g1564.t1;
OX101752.1_Tachina_lurida_genome_assembly,_chromosome:_1	AUGUSTUS	intron	40830676	40831786	1	+	.	ID=g1564.t1.intron2;Parent=g1564.t1;
OX101752.1_Tachina_lurida_genome_assembly,_chromosome:_1	AUGUSTUS	CDS	40831787	40831954	1	+	0	ID=g1564.t1.CDS3;Parent=g1564.t1;
OX101752.1_Tachina_lurida_genome_assembly,_chromosome:_1	AUGUSTUS	exon	40831787	40831954	.	+	.	ID=g1564.t1.exon3;Parent=g1564.t1;
OX101752.1_Tachina_lurida_genome_assembly,_chromosome:_1	AUGUSTUS	stop_codon	40831952	40831954	.	+	0	ID=g1564.t1.stop1;Parent=g1564.t1;
OX101752.1_Tachina_lurida_genome_assembly,_chromosome:_1	AUGUSTUS	gene	40832355	40848297	.	-	.	ID=g1565;
OX101752.1_Tachina_lurida_genome_assembly,_chromosome:_1	AUGUSTUS	mRNA	40832355	40848297	0.89	-	.	ID=g1565.t1;Parent=g1565;
OX101752.1_Tachina_lurida_genome_assembly,_chromosome:_1	AUGUSTUS	stop_codon	40832355	40832357	.	-	0	ID=g1565.t1.stop1;Parent=g1565.t1;
OX101752.1_Tachina_lurida_genome_assembly,_chromosome:_1	AUGUSTUS	CDS	40832355	40832588	0.89	-	0	ID=g1565.t1.CDS1;Parent=g1565.t1;
OX101752.1_Tachina_lurida_genome_assembly,_chromosome:_1	AUGUSTUS	exon	40832355	40832588	.	-	.	ID=g1565.t1.exon1;Parent=g1565.t1;
OX101752.1_Tachina_lurida_genome_assembly,_chromosome:_1	AUGUSTUS	intron	40832589	40847241	0.89	-	.	ID=g1565.t1.intron1;Parent=g1565.t1;
OX101752.1_Tachina_lurida_genome_assembly,_chromosome:_1	AUGUSTUS	CDS	40847242	40847415	0.89	-	0	ID=g1565.t1.CDS2;Parent=g1565.t1;
OX101752.1_Tachina_lurida_genome_assembly,_chromosome:_1	AUGUSTUS	exon	40847242	40847415	.	-	.	ID=g1565.t1.exon2;Parent=g1565.t1;
OX101752.1_Tachina_lurida_genome_assembly,_chromosome:_1	AUGUSTUS	intron	40847416	40847551	1	-	.	ID=g1565.t1.intron2;Parent=g1565.t1;
OX101752.1_Tachina_lurida_genome_assembly,_chromosome:_1	AUGUSTUS	CDS	40847552	40847650	1	-	0	ID=g1565.t1.CDS3;Parent=g1565.t1;
OX101752.1_Tachina_lurida_genome_assembly,_chromosome:_1	AUGUSTUS	exon	40847552	40847650	.	-	.	ID=g1565.t1.exon3;Parent=g1565.t1;
OX101752.1_Tachina_lurida_genome_assembly,_chromosome:_1	AUGUSTUS	intron	40847651	40847717	1	-	.	ID=g1565.t1.intron3;Parent=g1565.t1;
OX101752.1_Tachina_lurida_genome_assembly,_chromosome:_1	AUGUSTUS	CDS	40847718	40848028	1	-	2	ID=g1565.t1.CDS4;Parent=g1565.t1;
OX101752.1_Tachina_lurida_genome_assembly,_chromosome:_1	AUGUSTUS	exon	40847718	40848028	.	-	.	ID=g1565.t1.exon4;Parent=g1565.t1;
OX101752.1_Tachina_lurida_genome_assembly,_chromosome:_1	AUGUSTUS	intron	40848029	40848113	1	-	.	ID=g1565.t1.intron4;Parent=g1565.t1;
OX101752.1_Tachina_lurida_genome_assembly,_chromosome:_1	AUGUSTUS	CDS	40848114	40848297	1	-	0	ID=g1565.t1.CDS5;Parent=g1565.t1;
OX101752.1_Tachina_lurida_genome_assembly,_chromosome:_1	AUGUSTUS	exon	40848114	40848297	.	-	.	ID=g1565.t1.exon5;Parent=g1565.t1;
OX101752.1_Tachina_lurida_genome_assembly,_chromosome:_1	AUGUSTUS	start_codon	40848295	40848297	.	-	0	ID=g1565.t1.start1;Parent=g1565.t1;
OX101752.1_Tachina_lurida_genome_assembly,_chromosome:_1	AUGUSTUS	gene	40849825	40851422	.	-	.	ID=g1566;
OX101752.1_Tachina_lurida_genome_assembly,_chromosome:_1	AUGUSTUS	mRNA	40849825	40851422	1	-	.	ID=g1566.t1;Parent=g1566;
OX101752.1_Tachina_lurida_genome_assembly,_chromosome:_1	AUGUSTUS	stop_codon	40849825	40849827	.	-	0	ID=g1566.t1.stop1;Parent=g1566.t1;
OX101752.1_Tachina_lurida_genome_assembly,_chromosome:_1	AUGUSTUS	CDS	40849825	40850613	1	-	0	ID=g1566.t1.CDS1;Parent=g1566.t1;
OX101752.1_Tachina_lurida_genome_assembly,_chromosome:_1	AUGUSTUS	exon	40849825	40850613	.	-	.	ID=g1566.t1.exon1;Parent=g1566.t1;
OX101752.1_Tachina_lurida_genome_assembly,_chromosome:_1	AUGUSTUS	intron	40850614	40850666	1	-	.	ID=g1566.t1.intron1;Parent=g1566.t1;
OX101752.1_Tachina_lurida_genome_assembly,_chromosome:_1	AUGUSTUS	CDS	40850667	40851422	1	-	0	ID=g1566.t1.CDS2;Parent=g1566.t1;
OX101752.1_Tachina_lurida_genome_assembly,_chromosome:_1	AUGUSTUS	exon	40850667	40851422	.	-	.	ID=g1566.t1.exon2;Parent=g1566.t1;
OX101752.1_Tachina_lurida_genome_assembly,_chromosome:_1	AUGUSTUS	start_codon	40851420	40851422	.	-	0	ID=g1566.t1.start1;Parent=g1566.t1;
OX101752.1_Tachina_lurida_genome_assembly,_chromosome:_1	AUGUSTUS	gene	40856307	40857080	.	-	.	ID=g1567;
OX101752.1_Tachina_lurida_genome_assembly,_chromosome:_1	AUGUSTUS	mRNA	40856307	40857080	1	-	.	ID=g1567.t1;Parent=g1567;
OX101752.1_Tachina_lurida_genome_assembly,_chromosome:_1	AUGUSTUS	stop_codon	40856307	40856309	.	-	0	ID=g1567.t1.stop1;Parent=g1567.t1;
OX101752.1_Tachina_lurida_genome_assembly,_chromosome:_1	AUGUSTUS	CDS	40856307	40856640	1	-	1	ID=g1567.t1.CDS1;Parent=g1567.t1;
OX101752.1_Tachina_lurida_genome_assembly,_chromosome:_1	AUGUSTUS	exon	40856307	40856640	.	-	.	ID=g1567.t1.exon1;Parent=g1567.t1;
OX101752.1_Tachina_lurida_genome_assembly,_chromosome:_1	AUGUSTUS	intron	40856641	40856705	1	-	.	ID=g1567.t1.intron1;Parent=g1567.t1;
OX101752.1_Tachina_lurida_genome_assembly,_chromosome:_1	AUGUSTUS	CDS	40856706	40856862	1	-	2	ID=g1567.t1.CDS2;Parent=g1567.t1;
OX101752.1_Tachina_lurida_genome_assembly,_chromosome:_1	AUGUSTUS	exon	40856706	40856862	.	-	.	ID=g1567.t1.exon2;Parent=g1567.t1;
OX101752.1_Tachina_lurida_genome_assembly,_chromosome:_1	AUGUSTUS	intron	40856863	40856929	1	-	.	ID=g1567.t1.intron2;Parent=g1567.t1;
OX101752.1_Tachina_lurida_genome_assembly,_chromosome:_1	AUGUSTUS	CDS	40856930	40857080	1	-	0	ID=g1567.t1.CDS3;Parent=g1567.t1;
OX101752.1_Tachina_lurida_genome_assembly,_chromosome:_1	AUGUSTUS	exon	40856930	40857080	.	-	.	ID=g1567.t1.exon3;Parent=g1567.t1;
OX101752.1_Tachina_lurida_genome_assembly,_chromosome:_1	AUGUSTUS	start_codon	40857078	40857080	.	-	0	ID=g1567.t1.start1;Parent=g1567.t1;
OX101752.1_Tachina_lurida_genome_assembly,_chromosome:_1	AUGUSTUS	gene	40860878	40863433	.	-	.	ID=g1568;
OX101752.1_Tachina_lurida_genome_assembly,_chromosome:_1	AUGUSTUS	mRNA	40860878	40863433	1	-	.	ID=g1568.t1;Parent=g1568;
OX101752.1_Tachina_lurida_genome_assembly,_chromosome:_1	AUGUSTUS	stop_codon	40860878	40860880	.	-	0	ID=g1568.t1.stop1;Parent=g1568.t1;
OX101752.1_Tachina_lurida_genome_assembly,_chromosome:_1	AUGUSTUS	CDS	40860878	40861415	1	-	1	ID=g1568.t1.CDS1;Parent=g1568.t1;
OX101752.1_Tachina_lurida_genome_assembly,_chromosome:_1	AUGUSTUS	exon	40860878	40861415	.	-	.	ID=g1568.t1.exon1;Parent=g1568.t1;
OX101752.1_Tachina_lurida_genome_assembly,_chromosome:_1	AUGUSTUS	intron	40861416	40863058	1	-	.	ID=g1568.t1.intron1;Parent=g1568.t1;
OX101752.1_Tachina_lurida_genome_assembly,_chromosome:_1	AUGUSTUS	CDS	40863059	40863215	1	-	2	ID=g1568.t1.CDS2;Parent=g1568.t1;
OX101752.1_Tachina_lurida_genome_assembly,_chromosome:_1	AUGUSTUS	exon	40863059	40863215	.	-	.	ID=g1568.t1.exon2;Parent=g1568.t1;
OX101752.1_Tachina_lurida_genome_assembly,_chromosome:_1	AUGUSTUS	intron	40863216	40863282	1	-	.	ID=g1568.t1.intron2;Parent=g1568.t1;
OX101752.1_Tachina_lurida_genome_assembly,_chromosome:_1	AUGUSTUS	CDS	40863283	40863433	1	-	0	ID=g1568.t1.CDS3;Parent=g1568.t1;
OX101752.1_Tachina_lurida_genome_assembly,_chromosome:_1	AUGUSTUS	exon	40863283	40863433	.	-	.	ID=g1568.t1.exon3;Parent=g1568.t1;
OX101752.1_Tachina_lurida_genome_assembly,_chromosome:_1	AUGUSTUS	start_codon	40863431	40863433	.	-	0	ID=g1568.t1.start1;Parent=g1568.t1;
OX101752.1_Tachina_lurida_genome_assembly,_chromosome:_1	AUGUSTUS	gene	40866472	40869200	.	-	.	ID=g1569;
OX101752.1_Tachina_lurida_genome_assembly,_chromosome:_1	AUGUSTUS	mRNA	40866472	40869200	0.93	-	.	ID=g1569.t1;Parent=g1569;
OX101752.1_Tachina_lurida_genome_assembly,_chromosome:_1	AUGUSTUS	stop_codon	40866472	40866474	.	-	0	ID=g1569.t1.stop1;Parent=g1569.t1;
OX101752.1_Tachina_lurida_genome_assembly,_chromosome:_1	AUGUSTUS	CDS	40866472	40866853	0.93	-	1	ID=g1569.t1.CDS1;Parent=g1569.t1;
OX101752.1_Tachina_lurida_genome_assembly,_chromosome:_1	AUGUSTUS	exon	40866472	40866853	.	-	.	ID=g1569.t1.exon1;Parent=g1569.t1;
OX101752.1_Tachina_lurida_genome_assembly,_chromosome:_1	AUGUSTUS	intron	40866854	40868826	0.93	-	.	ID=g1569.t1.intron1;Parent=g1569.t1;
OX101752.1_Tachina_lurida_genome_assembly,_chromosome:_1	AUGUSTUS	CDS	40868827	40868983	1	-	2	ID=g1569.t1.CDS2;Parent=g1569.t1;
OX101752.1_Tachina_lurida_genome_assembly,_chromosome:_1	AUGUSTUS	exon	40868827	40868983	.	-	.	ID=g1569.t1.exon2;Parent=g1569.t1;
OX101752.1_Tachina_lurida_genome_assembly,_chromosome:_1	AUGUSTUS	intron	40868984	40869049	1	-	.	ID=g1569.t1.intron2;Parent=g1569.t1;
OX101752.1_Tachina_lurida_genome_assembly,_chromosome:_1	AUGUSTUS	CDS	40869050	40869200	1	-	0	ID=g1569.t1.CDS3;Parent=g1569.t1;
OX101752.1_Tachina_lurida_genome_assembly,_chromosome:_1	AUGUSTUS	exon	40869050	40869200	.	-	.	ID=g1569.t1.exon3;Parent=g1569.t1;
OX101752.1_Tachina_lurida_genome_assembly,_chromosome:_1	AUGUSTUS	start_codon	40869198	40869200	.	-	0	ID=g1569.t1.start1;Parent=g1569.t1;
OX101752.1_Tachina_lurida_genome_assembly,_chromosome:_1	AUGUSTUS	gene	40875084	40877045	.	-	.	ID=g1570;
OX101752.1_Tachina_lurida_genome_assembly,_chromosome:_1	AUGUSTUS	mRNA	40875084	40877045	1	-	.	ID=g1570.t1;Parent=g1570;
OX101752.1_Tachina_lurida_genome_assembly,_chromosome:_1	AUGUSTUS	stop_codon	40875084	40875086	.	-	0	ID=g1570.t1.stop1;Parent=g1570.t1;
OX101752.1_Tachina_lurida_genome_assembly,_chromosome:_1	AUGUSTUS	CDS	40875084	40875621	1	-	1	ID=g1570.t1.CDS1;Parent=g1570.t1;
OX101752.1_Tachina_lurida_genome_assembly,_chromosome:_1	AUGUSTUS	exon	40875084	40875621	.	-	.	ID=g1570.t1.exon1;Parent=g1570.t1;
OX101752.1_Tachina_lurida_genome_assembly,_chromosome:_1	AUGUSTUS	intron	40875622	40876666	1	-	.	ID=g1570.t1.intron1;Parent=g1570.t1;
OX101752.1_Tachina_lurida_genome_assembly,_chromosome:_1	AUGUSTUS	CDS	40876667	40876823	1	-	2	ID=g1570.t1.CDS2;Parent=g1570.t1;
OX101752.1_Tachina_lurida_genome_assembly,_chromosome:_1	AUGUSTUS	exon	40876667	40876823	.	-	.	ID=g1570.t1.exon2;Parent=g1570.t1;
OX101752.1_Tachina_lurida_genome_assembly,_chromosome:_1	AUGUSTUS	intron	40876824	40876891	1	-	.	ID=g1570.t1.intron2;Parent=g1570.t1;
OX101752.1_Tachina_lurida_genome_assembly,_chromosome:_1	AUGUSTUS	CDS	40876892	40877045	1	-	0	ID=g1570.t1.CDS3;Parent=g1570.t1;
OX101752.1_Tachina_lurida_genome_assembly,_chromosome:_1	AUGUSTUS	exon	40876892	40877045	.	-	.	ID=g1570.t1.exon3;Parent=g1570.t1;
OX101752.1_Tachina_lurida_genome_assembly,_chromosome:_1	AUGUSTUS	start_codon	40877043	40877045	.	-	0	ID=g1570.t1.start1;Parent=g1570.t1;
OX101752.1_Tachina_lurida_genome_assembly,_chromosome:_1	AUGUSTUS	gene	40880393	40890524	.	+	.	ID=g1571;
OX101752.1_Tachina_lurida_genome_assembly,_chromosome:_1	AUGUSTUS	mRNA	40880393	40890524	1	+	.	ID=g1571.t1;Parent=g1571;
OX101752.1_Tachina_lurida_genome_assembly,_chromosome:_1	AUGUSTUS	start_codon	40880393	40880395	.	+	0	ID=g1571.t1.start1;Parent=g1571.t1;
OX101752.1_Tachina_lurida_genome_assembly,_chromosome:_1	AUGUSTUS	CDS	40880393	40880529	1	+	0	ID=g1571.t1.CDS1;Parent=g1571.t1;
OX101752.1_Tachina_lurida_genome_assembly,_chromosome:_1	AUGUSTUS	exon	40880393	40880529	.	+	.	ID=g1571.t1.exon1;Parent=g1571.t1;
OX101752.1_Tachina_lurida_genome_assembly,_chromosome:_1	AUGUSTUS	intron	40880530	40880596	1	+	.	ID=g1571.t1.intron1;Parent=g1571.t1;
OX101752.1_Tachina_lurida_genome_assembly,_chromosome:_1	AUGUSTUS	CDS	40880597	40881261	1	+	1	ID=g1571.t1.CDS2;Parent=g1571.t1;
OX101752.1_Tachina_lurida_genome_assembly,_chromosome:_1	AUGUSTUS	exon	40880597	40881261	.	+	.	ID=g1571.t1.exon2;Parent=g1571.t1;
OX101752.1_Tachina_lurida_genome_assembly,_chromosome:_1	AUGUSTUS	intron	40881262	40881343	1	+	.	ID=g1571.t1.intron2;Parent=g1571.t1;
OX101752.1_Tachina_lurida_genome_assembly,_chromosome:_1	AUGUSTUS	CDS	40881344	40882422	1	+	2	ID=g1571.t1.CDS3;Parent=g1571.t1;
OX101752.1_Tachina_lurida_genome_assembly,_chromosome:_1	AUGUSTUS	exon	40881344	40882422	.	+	.	ID=g1571.t1.exon3;Parent=g1571.t1;
OX101752.1_Tachina_lurida_genome_assembly,_chromosome:_1	AUGUSTUS	intron	40882423	40882759	1	+	.	ID=g1571.t1.intron3;Parent=g1571.t1;
OX101752.1_Tachina_lurida_genome_assembly,_chromosome:_1	AUGUSTUS	CDS	40882760	40883404	1	+	0	ID=g1571.t1.CDS4;Parent=g1571.t1;
OX101752.1_Tachina_lurida_genome_assembly,_chromosome:_1	AUGUSTUS	exon	40882760	40883404	.	+	.	ID=g1571.t1.exon4;Parent=g1571.t1;
OX101752.1_Tachina_lurida_genome_assembly,_chromosome:_1	AUGUSTUS	intron	40883405	40890419	1	+	.	ID=g1571.t1.intron4;Parent=g1571.t1;
OX101752.1_Tachina_lurida_genome_assembly,_chromosome:_1	AUGUSTUS	CDS	40890420	40890524	1	+	0	ID=g1571.t1.CDS5;Parent=g1571.t1;
OX101752.1_Tachina_lurida_genome_assembly,_chromosome:_1	AUGUSTUS	exon	40890420	40890524	.	+	.	ID=g1571.t1.exon5;Parent=g1571.t1;
OX101752.1_Tachina_lurida_genome_assembly,_chromosome:_1	AUGUSTUS	stop_codon	40890522	40890524	.	+	0	ID=g1571.t1.stop1;Parent=g1571.t1;
OX101752.1_Tachina_lurida_genome_assembly,_chromosome:_1	AUGUSTUS	gene	40890813	40896937	.	-	.	ID=g1572;
OX101752.1_Tachina_lurida_genome_assembly,_chromosome:_1	AUGUSTUS	mRNA	40890813	40896937	0.98	-	.	ID=g1572.t1;Parent=g1572;
OX101752.1_Tachina_lurida_genome_assembly,_chromosome:_1	AUGUSTUS	stop_codon	40890813	40890815	.	-	0	ID=g1572.t1.stop1;Parent=g1572.t1;
OX101752.1_Tachina_lurida_genome_assembly,_chromosome:_1	AUGUSTUS	CDS	40890813	40890968	0.98	-	0	ID=g1572.t1.CDS1;Parent=g1572.t1;
OX101752.1_Tachina_lurida_genome_assembly,_chromosome:_1	AUGUSTUS	exon	40890813	40890968	.	-	.	ID=g1572.t1.exon1;Parent=g1572.t1;
OX101752.1_Tachina_lurida_genome_assembly,_chromosome:_1	AUGUSTUS	intron	40890969	40896859	0.98	-	.	ID=g1572.t1.intron1;Parent=g1572.t1;
OX101752.1_Tachina_lurida_genome_assembly,_chromosome:_1	AUGUSTUS	CDS	40896860	40896937	0.98	-	0	ID=g1572.t1.CDS2;Parent=g1572.t1;
OX101752.1_Tachina_lurida_genome_assembly,_chromosome:_1	AUGUSTUS	exon	40896860	40896937	.	-	.	ID=g1572.t1.exon2;Parent=g1572.t1;
OX101752.1_Tachina_lurida_genome_assembly,_chromosome:_1	AUGUSTUS	start_codon	40896935	40896937	.	-	0	ID=g1572.t1.start1;Parent=g1572.t1;
OX101752.1_Tachina_lurida_genome_assembly,_chromosome:_1	AUGUSTUS	gene	41291029	41328725	.	+	.	ID=g1573;
OX101752.1_Tachina_lurida_genome_assembly,_chromosome:_1	AUGUSTUS	mRNA	41291029	41325037	0.93	+	.	ID=g1573.t1;Parent=g1573;
OX101752.1_Tachina_lurida_genome_assembly,_chromosome:_1	AUGUSTUS	start_codon	41291029	41291031	.	+	0	ID=g1573.t1.start1;Parent=g1573.t1;
OX101752.1_Tachina_lurida_genome_assembly,_chromosome:_1	AUGUSTUS	CDS	41291029	41292603	0.93	+	0	ID=g1573.t1.CDS1;Parent=g1573.t1;
OX101752.1_Tachina_lurida_genome_assembly,_chromosome:_1	AUGUSTUS	exon	41291029	41292603	.	+	.	ID=g1573.t1.exon1;Parent=g1573.t1;
OX101752.1_Tachina_lurida_genome_assembly,_chromosome:_1	AUGUSTUS	intron	41292604	41310094	0.96	+	.	ID=g1573.t1.intron1;Parent=g1573.t1;
OX101752.1_Tachina_lurida_genome_assembly,_chromosome:_1	AUGUSTUS	CDS	41310095	41310329	1	+	0	ID=g1573.t1.CDS2;Parent=g1573.t1;
OX101752.1_Tachina_lurida_genome_assembly,_chromosome:_1	AUGUSTUS	exon	41310095	41310329	.	+	.	ID=g1573.t1.exon2;Parent=g1573.t1;
OX101752.1_Tachina_lurida_genome_assembly,_chromosome:_1	AUGUSTUS	intron	41310330	41319534	1	+	.	ID=g1573.t1.intron2;Parent=g1573.t1;
OX101752.1_Tachina_lurida_genome_assembly,_chromosome:_1	AUGUSTUS	CDS	41319535	41320358	1	+	2	ID=g1573.t1.CDS3;Parent=g1573.t1;
OX101752.1_Tachina_lurida_genome_assembly,_chromosome:_1	AUGUSTUS	exon	41319535	41320358	.	+	.	ID=g1573.t1.exon3;Parent=g1573.t1;
OX101752.1_Tachina_lurida_genome_assembly,_chromosome:_1	AUGUSTUS	intron	41320359	41324887	1	+	.	ID=g1573.t1.intron3;Parent=g1573.t1;
OX101752.1_Tachina_lurida_genome_assembly,_chromosome:_1	AUGUSTUS	CDS	41324888	41325037	1	+	0	ID=g1573.t1.CDS4;Parent=g1573.t1;
OX101752.1_Tachina_lurida_genome_assembly,_chromosome:_1	AUGUSTUS	exon	41324888	41325037	.	+	.	ID=g1573.t1.exon4;Parent=g1573.t1;
OX101752.1_Tachina_lurida_genome_assembly,_chromosome:_1	AUGUSTUS	stop_codon	41325035	41325037	.	+	0	ID=g1573.t1.stop1;Parent=g1573.t1;
OX101752.1_Tachina_lurida_genome_assembly,_chromosome:_1	GeneMark.hmm3	mRNA	41319903	41328725	.	+	.	ID=g1573.t2;Parent=g1573;
OX101752.1_Tachina_lurida_genome_assembly,_chromosome:_1	GeneMark.hmm3	start_codon	41319903	41319905	.	+	0	ID=g1573.t2.start1;Parent=g1573.t2;
OX101752.1_Tachina_lurida_genome_assembly,_chromosome:_1	GeneMark.hmm3	CDS	41319903	41320358	.	+	0	ID=g1573.t2.CDS1;Parent=g1573.t2;
OX101752.1_Tachina_lurida_genome_assembly,_chromosome:_1	GeneMark.hmm3	exon	41319903	41320358	0	+	.	ID=g1573.t2.exon1;Parent=g1573.t2;
OX101752.1_Tachina_lurida_genome_assembly,_chromosome:_1	GeneMark.hmm3	intron	41320359	41324887	.	+	0	ID=g1573.t2.intron1;Parent=g1573.t2;
OX101752.1_Tachina_lurida_genome_assembly,_chromosome:_1	GeneMark.hmm3	CDS	41324888	41324993	.	+	0	ID=g1573.t2.CDS2;Parent=g1573.t2;
OX101752.1_Tachina_lurida_genome_assembly,_chromosome:_1	GeneMark.hmm3	exon	41324888	41324993	0	+	.	ID=g1573.t2.exon2;Parent=g1573.t2;
OX101752.1_Tachina_lurida_genome_assembly,_chromosome:_1	GeneMark.hmm3	intron	41324994	41328564	.	+	2	ID=g1573.t2.intron2;Parent=g1573.t2;
OX101752.1_Tachina_lurida_genome_assembly,_chromosome:_1	GeneMark.hmm3	CDS	41328565	41328725	.	+	2	ID=g1573.t2.CDS3;Parent=g1573.t2;
OX101752.1_Tachina_lurida_genome_assembly,_chromosome:_1	GeneMark.hmm3	exon	41328565	41328725	0	+	.	ID=g1573.t2.exon3;Parent=g1573.t2;
OX101752.1_Tachina_lurida_genome_assembly,_chromosome:_1	GeneMark.hmm3	stop_codon	41328723	41328725	.	+	0	ID=g1573.t2.stop1;Parent=g1573.t2;
OX101752.1_Tachina_lurida_genome_assembly,_chromosome:_1	AUGUSTUS	gene	41425633	41432712	.	+	.	ID=g1574;
OX101752.1_Tachina_lurida_genome_assembly,_chromosome:_1	AUGUSTUS	mRNA	41425633	41432712	1	+	.	ID=g1574.t1;Parent=g1574;
OX101752.1_Tachina_lurida_genome_assembly,_chromosome:_1	AUGUSTUS	start_codon	41425633	41425635	.	+	0	ID=g1574.t1.start1;Parent=g1574.t1;
OX101752.1_Tachina_lurida_genome_assembly,_chromosome:_1	AUGUSTUS	CDS	41425633	41426041	1	+	0	ID=g1574.t1.CDS1;Parent=g1574.t1;
OX101752.1_Tachina_lurida_genome_assembly,_chromosome:_1	AUGUSTUS	exon	41425633	41426041	.	+	.	ID=g1574.t1.exon1;Parent=g1574.t1;
OX101752.1_Tachina_lurida_genome_assembly,_chromosome:_1	AUGUSTUS	intron	41426042	41426106	1	+	.	ID=g1574.t1.intron1;Parent=g1574.t1;
OX101752.1_Tachina_lurida_genome_assembly,_chromosome:_1	AUGUSTUS	CDS	41426107	41426192	1	+	2	ID=g1574.t1.CDS2;Parent=g1574.t1;
OX101752.1_Tachina_lurida_genome_assembly,_chromosome:_1	AUGUSTUS	exon	41426107	41426192	.	+	.	ID=g1574.t1.exon2;Parent=g1574.t1;
OX101752.1_Tachina_lurida_genome_assembly,_chromosome:_1	AUGUSTUS	intron	41426193	41429195	1	+	.	ID=g1574.t1.intron2;Parent=g1574.t1;
OX101752.1_Tachina_lurida_genome_assembly,_chromosome:_1	AUGUSTUS	CDS	41429196	41429279	1	+	0	ID=g1574.t1.CDS3;Parent=g1574.t1;
OX101752.1_Tachina_lurida_genome_assembly,_chromosome:_1	AUGUSTUS	exon	41429196	41429279	.	+	.	ID=g1574.t1.exon3;Parent=g1574.t1;
OX101752.1_Tachina_lurida_genome_assembly,_chromosome:_1	AUGUSTUS	intron	41429280	41429496	1	+	.	ID=g1574.t1.intron3;Parent=g1574.t1;
OX101752.1_Tachina_lurida_genome_assembly,_chromosome:_1	AUGUSTUS	CDS	41429497	41429747	1	+	0	ID=g1574.t1.CDS4;Parent=g1574.t1;
OX101752.1_Tachina_lurida_genome_assembly,_chromosome:_1	AUGUSTUS	exon	41429497	41429747	.	+	.	ID=g1574.t1.exon4;Parent=g1574.t1;
OX101752.1_Tachina_lurida_genome_assembly,_chromosome:_1	AUGUSTUS	intron	41429748	41432585	1	+	.	ID=g1574.t1.intron4;Parent=g1574.t1;
OX101752.1_Tachina_lurida_genome_assembly,_chromosome:_1	AUGUSTUS	CDS	41432586	41432712	1	+	1	ID=g1574.t1.CDS5;Parent=g1574.t1;
OX101752.1_Tachina_lurida_genome_assembly,_chromosome:_1	AUGUSTUS	exon	41432586	41432712	.	+	.	ID=g1574.t1.exon5;Parent=g1574.t1;
OX101752.1_Tachina_lurida_genome_assembly,_chromosome:_1	AUGUSTUS	stop_codon	41432710	41432712	.	+	0	ID=g1574.t1.stop1;Parent=g1574.t1;
OX101752.1_Tachina_lurida_genome_assembly,_chromosome:_1	AUGUSTUS	gene	41530878	41531762	.	+	.	ID=g1575;
OX101752.1_Tachina_lurida_genome_assembly,_chromosome:_1	AUGUSTUS	mRNA	41530878	41531762	1	+	.	ID=g1575.t1;Parent=g1575;
OX101752.1_Tachina_lurida_genome_assembly,_chromosome:_1	AUGUSTUS	start_codon	41530878	41530880	.	+	0	ID=g1575.t1.start1;Parent=g1575.t1;
OX101752.1_Tachina_lurida_genome_assembly,_chromosome:_1	AUGUSTUS	CDS	41530878	41531762	1	+	0	ID=g1575.t1.CDS1;Parent=g1575.t1;
OX101752.1_Tachina_lurida_genome_assembly,_chromosome:_1	AUGUSTUS	exon	41530878	41531762	.	+	.	ID=g1575.t1.exon1;Parent=g1575.t1;
OX101752.1_Tachina_lurida_genome_assembly,_chromosome:_1	AUGUSTUS	stop_codon	41531760	41531762	.	+	0	ID=g1575.t1.stop1;Parent=g1575.t1;
OX101752.1_Tachina_lurida_genome_assembly,_chromosome:_1	AUGUSTUS	gene	41545688	41560874	.	+	.	ID=g1576;
OX101752.1_Tachina_lurida_genome_assembly,_chromosome:_1	AUGUSTUS	mRNA	41545688	41560874	1	+	.	ID=g1576.t1;Parent=g1576;
OX101752.1_Tachina_lurida_genome_assembly,_chromosome:_1	AUGUSTUS	start_codon	41545688	41545690	.	+	0	ID=g1576.t1.start1;Parent=g1576.t1;
OX101752.1_Tachina_lurida_genome_assembly,_chromosome:_1	AUGUSTUS	CDS	41545688	41546524	1	+	0	ID=g1576.t1.CDS1;Parent=g1576.t1;
OX101752.1_Tachina_lurida_genome_assembly,_chromosome:_1	AUGUSTUS	exon	41545688	41546524	.	+	.	ID=g1576.t1.exon1;Parent=g1576.t1;
OX101752.1_Tachina_lurida_genome_assembly,_chromosome:_1	AUGUSTUS	intron	41546525	41557957	1	+	.	ID=g1576.t1.intron1;Parent=g1576.t1;
OX101752.1_Tachina_lurida_genome_assembly,_chromosome:_1	AUGUSTUS	CDS	41557958	41558195	1	+	0	ID=g1576.t1.CDS2;Parent=g1576.t1;
OX101752.1_Tachina_lurida_genome_assembly,_chromosome:_1	AUGUSTUS	exon	41557958	41558195	.	+	.	ID=g1576.t1.exon2;Parent=g1576.t1;
OX101752.1_Tachina_lurida_genome_assembly,_chromosome:_1	AUGUSTUS	intron	41558196	41558263	1	+	.	ID=g1576.t1.intron2;Parent=g1576.t1;
OX101752.1_Tachina_lurida_genome_assembly,_chromosome:_1	AUGUSTUS	CDS	41558264	41558475	1	+	2	ID=g1576.t1.CDS3;Parent=g1576.t1;
OX101752.1_Tachina_lurida_genome_assembly,_chromosome:_1	AUGUSTUS	exon	41558264	41558475	.	+	.	ID=g1576.t1.exon3;Parent=g1576.t1;
OX101752.1_Tachina_lurida_genome_assembly,_chromosome:_1	AUGUSTUS	intron	41558476	41559822	1	+	.	ID=g1576.t1.intron3;Parent=g1576.t1;
OX101752.1_Tachina_lurida_genome_assembly,_chromosome:_1	AUGUSTUS	CDS	41559823	41559928	1	+	0	ID=g1576.t1.CDS4;Parent=g1576.t1;
OX101752.1_Tachina_lurida_genome_assembly,_chromosome:_1	AUGUSTUS	exon	41559823	41559928	.	+	.	ID=g1576.t1.exon4;Parent=g1576.t1;
OX101752.1_Tachina_lurida_genome_assembly,_chromosome:_1	AUGUSTUS	intron	41559929	41560773	1	+	.	ID=g1576.t1.intron4;Parent=g1576.t1;
OX101752.1_Tachina_lurida_genome_assembly,_chromosome:_1	AUGUSTUS	CDS	41560774	41560874	1	+	2	ID=g1576.t1.CDS5;Parent=g1576.t1;
OX101752.1_Tachina_lurida_genome_assembly,_chromosome:_1	AUGUSTUS	exon	41560774	41560874	.	+	.	ID=g1576.t1.exon5;Parent=g1576.t1;
OX101752.1_Tachina_lurida_genome_assembly,_chromosome:_1	AUGUSTUS	stop_codon	41560872	41560874	.	+	0	ID=g1576.t1.stop1;Parent=g1576.t1;
OX101752.1_Tachina_lurida_genome_assembly,_chromosome:_1	AUGUSTUS	gene	41606476	41609225	.	-	.	ID=g1577;
OX101752.1_Tachina_lurida_genome_assembly,_chromosome:_1	AUGUSTUS	mRNA	41606476	41609225	0.95	-	.	ID=g1577.t1;Parent=g1577;
OX101752.1_Tachina_lurida_genome_assembly,_chromosome:_1	AUGUSTUS	stop_codon	41606476	41606478	.	-	0	ID=g1577.t1.stop1;Parent=g1577.t1;
OX101752.1_Tachina_lurida_genome_assembly,_chromosome:_1	AUGUSTUS	CDS	41606476	41606534	0.96	-	2	ID=g1577.t1.CDS1;Parent=g1577.t1;
OX101752.1_Tachina_lurida_genome_assembly,_chromosome:_1	AUGUSTUS	exon	41606476	41606534	.	-	.	ID=g1577.t1.exon1;Parent=g1577.t1;
OX101752.1_Tachina_lurida_genome_assembly,_chromosome:_1	AUGUSTUS	intron	41606535	41607459	0.96	-	.	ID=g1577.t1.intron1;Parent=g1577.t1;
OX101752.1_Tachina_lurida_genome_assembly,_chromosome:_1	AUGUSTUS	CDS	41607460	41608483	0.98	-	0	ID=g1577.t1.CDS2;Parent=g1577.t1;
OX101752.1_Tachina_lurida_genome_assembly,_chromosome:_1	AUGUSTUS	exon	41607460	41608483	.	-	.	ID=g1577.t1.exon2;Parent=g1577.t1;
OX101752.1_Tachina_lurida_genome_assembly,_chromosome:_1	AUGUSTUS	intron	41608484	41608544	1	-	.	ID=g1577.t1.intron2;Parent=g1577.t1;
OX101752.1_Tachina_lurida_genome_assembly,_chromosome:_1	AUGUSTUS	CDS	41608545	41608810	1	-	2	ID=g1577.t1.CDS3;Parent=g1577.t1;
OX101752.1_Tachina_lurida_genome_assembly,_chromosome:_1	AUGUSTUS	exon	41608545	41608810	.	-	.	ID=g1577.t1.exon3;Parent=g1577.t1;
OX101752.1_Tachina_lurida_genome_assembly,_chromosome:_1	AUGUSTUS	intron	41608811	41609185	0.99	-	.	ID=g1577.t1.intron3;Parent=g1577.t1;
OX101752.1_Tachina_lurida_genome_assembly,_chromosome:_1	AUGUSTUS	CDS	41609186	41609225	0.99	-	0	ID=g1577.t1.CDS4;Parent=g1577.t1;
OX101752.1_Tachina_lurida_genome_assembly,_chromosome:_1	AUGUSTUS	exon	41609186	41609225	.	-	.	ID=g1577.t1.exon4;Parent=g1577.t1;
OX101752.1_Tachina_lurida_genome_assembly,_chromosome:_1	AUGUSTUS	start_codon	41609223	41609225	.	-	0	ID=g1577.t1.start1;Parent=g1577.t1;
OX101752.1_Tachina_lurida_genome_assembly,_chromosome:_1	AUGUSTUS	gene	41681572	41684362	.	-	.	ID=g1578;
OX101752.1_Tachina_lurida_genome_assembly,_chromosome:_1	AUGUSTUS	mRNA	41681572	41684362	0.37	-	.	ID=g1578.t1;Parent=g1578;
OX101752.1_Tachina_lurida_genome_assembly,_chromosome:_1	AUGUSTUS	stop_codon	41681572	41681574	.	-	0	ID=g1578.t1.stop1;Parent=g1578.t1;
OX101752.1_Tachina_lurida_genome_assembly,_chromosome:_1	AUGUSTUS	CDS	41681572	41682287	0.83	-	2	ID=g1578.t1.CDS1;Parent=g1578.t1;
OX101752.1_Tachina_lurida_genome_assembly,_chromosome:_1	AUGUSTUS	exon	41681572	41682287	.	-	.	ID=g1578.t1.exon1;Parent=g1578.t1;
OX101752.1_Tachina_lurida_genome_assembly,_chromosome:_1	AUGUSTUS	intron	41682288	41684349	0.37	-	.	ID=g1578.t1.intron1;Parent=g1578.t1;
OX101752.1_Tachina_lurida_genome_assembly,_chromosome:_1	AUGUSTUS	CDS	41684350	41684362	0.37	-	0	ID=g1578.t1.CDS2;Parent=g1578.t1;
OX101752.1_Tachina_lurida_genome_assembly,_chromosome:_1	AUGUSTUS	exon	41684350	41684362	.	-	.	ID=g1578.t1.exon2;Parent=g1578.t1;
OX101752.1_Tachina_lurida_genome_assembly,_chromosome:_1	AUGUSTUS	start_codon	41684360	41684362	.	-	0	ID=g1578.t1.start1;Parent=g1578.t1;
OX101752.1_Tachina_lurida_genome_assembly,_chromosome:_1	AUGUSTUS	gene	41922949	41923913	.	+	.	ID=g1579;
OX101752.1_Tachina_lurida_genome_assembly,_chromosome:_1	AUGUSTUS	mRNA	41922949	41923913	0.66	+	.	ID=g1579.t1;Parent=g1579;
OX101752.1_Tachina_lurida_genome_assembly,_chromosome:_1	AUGUSTUS	start_codon	41922949	41922951	.	+	0	ID=g1579.t1.start1;Parent=g1579.t1;
OX101752.1_Tachina_lurida_genome_assembly,_chromosome:_1	AUGUSTUS	CDS	41922949	41923294	0.82	+	0	ID=g1579.t1.CDS1;Parent=g1579.t1;
OX101752.1_Tachina_lurida_genome_assembly,_chromosome:_1	AUGUSTUS	exon	41922949	41923294	.	+	.	ID=g1579.t1.exon1;Parent=g1579.t1;
OX101752.1_Tachina_lurida_genome_assembly,_chromosome:_1	AUGUSTUS	intron	41923295	41923632	0.66	+	.	ID=g1579.t1.intron1;Parent=g1579.t1;
OX101752.1_Tachina_lurida_genome_assembly,_chromosome:_1	AUGUSTUS	CDS	41923633	41923913	0.66	+	2	ID=g1579.t1.CDS2;Parent=g1579.t1;
OX101752.1_Tachina_lurida_genome_assembly,_chromosome:_1	AUGUSTUS	exon	41923633	41923913	.	+	.	ID=g1579.t1.exon2;Parent=g1579.t1;
OX101752.1_Tachina_lurida_genome_assembly,_chromosome:_1	AUGUSTUS	stop_codon	41923911	41923913	.	+	0	ID=g1579.t1.stop1;Parent=g1579.t1;
OX101752.1_Tachina_lurida_genome_assembly,_chromosome:_1	AUGUSTUS	gene	41986593	41992226	.	+	.	ID=g1580;
OX101752.1_Tachina_lurida_genome_assembly,_chromosome:_1	AUGUSTUS	mRNA	41986593	41992226	0.7	+	.	ID=g1580.t1;Parent=g1580;
OX101752.1_Tachina_lurida_genome_assembly,_chromosome:_1	AUGUSTUS	start_codon	41986593	41986595	.	+	0	ID=g1580.t1.start1;Parent=g1580.t1;
OX101752.1_Tachina_lurida_genome_assembly,_chromosome:_1	AUGUSTUS	CDS	41986593	41991176	0.7	+	0	ID=g1580.t1.CDS1;Parent=g1580.t1;
OX101752.1_Tachina_lurida_genome_assembly,_chromosome:_1	AUGUSTUS	exon	41986593	41991176	.	+	.	ID=g1580.t1.exon1;Parent=g1580.t1;
OX101752.1_Tachina_lurida_genome_assembly,_chromosome:_1	AUGUSTUS	intron	41991177	41992211	1	+	.	ID=g1580.t1.intron1;Parent=g1580.t1;
OX101752.1_Tachina_lurida_genome_assembly,_chromosome:_1	AUGUSTUS	CDS	41992212	41992226	1	+	0	ID=g1580.t1.CDS2;Parent=g1580.t1;
OX101752.1_Tachina_lurida_genome_assembly,_chromosome:_1	AUGUSTUS	exon	41992212	41992226	.	+	.	ID=g1580.t1.exon2;Parent=g1580.t1;
OX101752.1_Tachina_lurida_genome_assembly,_chromosome:_1	AUGUSTUS	stop_codon	41992224	41992226	.	+	0	ID=g1580.t1.stop1;Parent=g1580.t1;
OX101752.1_Tachina_lurida_genome_assembly,_chromosome:_1	AUGUSTUS	mRNA	41986593	41992226	0.84	+	.	ID=g1580.t2;Parent=g1580;
OX101752.1_Tachina_lurida_genome_assembly,_chromosome:_1	AUGUSTUS	start_codon	41986593	41986595	.	+	0	ID=g1580.t2.start1;Parent=g1580.t2;
OX101752.1_Tachina_lurida_genome_assembly,_chromosome:_1	AUGUSTUS	CDS	41986593	41987390	0.84	+	0	ID=g1580.t2.CDS1;Parent=g1580.t2;
OX101752.1_Tachina_lurida_genome_assembly,_chromosome:_1	AUGUSTUS	exon	41986593	41987390	.	+	.	ID=g1580.t2.exon1;Parent=g1580.t2;
OX101752.1_Tachina_lurida_genome_assembly,_chromosome:_1	AUGUSTUS	intron	41987391	41992211	0.84	+	.	ID=g1580.t2.intron1;Parent=g1580.t2;
OX101752.1_Tachina_lurida_genome_assembly,_chromosome:_1	AUGUSTUS	CDS	41992212	41992226	0.85	+	0	ID=g1580.t2.CDS2;Parent=g1580.t2;
OX101752.1_Tachina_lurida_genome_assembly,_chromosome:_1	AUGUSTUS	exon	41992212	41992226	.	+	.	ID=g1580.t2.exon2;Parent=g1580.t2;
OX101752.1_Tachina_lurida_genome_assembly,_chromosome:_1	AUGUSTUS	stop_codon	41992224	41992226	.	+	0	ID=g1580.t2.stop1;Parent=g1580.t2;
OX101752.1_Tachina_lurida_genome_assembly,_chromosome:_1	AUGUSTUS	gene	42108094	42108966	.	+	.	ID=g1581;
OX101752.1_Tachina_lurida_genome_assembly,_chromosome:_1	AUGUSTUS	mRNA	42108094	42108966	0.95	+	.	ID=g1581.t1;Parent=g1581;
OX101752.1_Tachina_lurida_genome_assembly,_chromosome:_1	AUGUSTUS	start_codon	42108094	42108096	.	+	0	ID=g1581.t1.start1;Parent=g1581.t1;
OX101752.1_Tachina_lurida_genome_assembly,_chromosome:_1	AUGUSTUS	CDS	42108094	42108643	1	+	0	ID=g1581.t1.CDS1;Parent=g1581.t1;
OX101752.1_Tachina_lurida_genome_assembly,_chromosome:_1	AUGUSTUS	exon	42108094	42108643	.	+	.	ID=g1581.t1.exon1;Parent=g1581.t1;
OX101752.1_Tachina_lurida_genome_assembly,_chromosome:_1	AUGUSTUS	intron	42108644	42108715	0.95	+	.	ID=g1581.t1.intron1;Parent=g1581.t1;
OX101752.1_Tachina_lurida_genome_assembly,_chromosome:_1	AUGUSTUS	CDS	42108716	42108966	0.95	+	2	ID=g1581.t1.CDS2;Parent=g1581.t1;
OX101752.1_Tachina_lurida_genome_assembly,_chromosome:_1	AUGUSTUS	exon	42108716	42108966	.	+	.	ID=g1581.t1.exon2;Parent=g1581.t1;
OX101752.1_Tachina_lurida_genome_assembly,_chromosome:_1	AUGUSTUS	stop_codon	42108964	42108966	.	+	0	ID=g1581.t1.stop1;Parent=g1581.t1;
OX101752.1_Tachina_lurida_genome_assembly,_chromosome:_1	AUGUSTUS	gene	42195613	42196016	.	+	.	ID=g1582;
OX101752.1_Tachina_lurida_genome_assembly,_chromosome:_1	AUGUSTUS	mRNA	42195613	42196016	0.93	+	.	ID=g1582.t1;Parent=g1582;
OX101752.1_Tachina_lurida_genome_assembly,_chromosome:_1	AUGUSTUS	start_codon	42195613	42195615	.	+	0	ID=g1582.t1.start1;Parent=g1582.t1;
OX101752.1_Tachina_lurida_genome_assembly,_chromosome:_1	AUGUSTUS	CDS	42195613	42195728	1	+	0	ID=g1582.t1.CDS1;Parent=g1582.t1;
OX101752.1_Tachina_lurida_genome_assembly,_chromosome:_1	AUGUSTUS	exon	42195613	42195728	.	+	.	ID=g1582.t1.exon1;Parent=g1582.t1;
OX101752.1_Tachina_lurida_genome_assembly,_chromosome:_1	AUGUSTUS	intron	42195729	42195859	0.93	+	.	ID=g1582.t1.intron1;Parent=g1582.t1;
OX101752.1_Tachina_lurida_genome_assembly,_chromosome:_1	AUGUSTUS	CDS	42195860	42196016	0.93	+	1	ID=g1582.t1.CDS2;Parent=g1582.t1;
OX101752.1_Tachina_lurida_genome_assembly,_chromosome:_1	AUGUSTUS	exon	42195860	42196016	.	+	.	ID=g1582.t1.exon2;Parent=g1582.t1;
OX101752.1_Tachina_lurida_genome_assembly,_chromosome:_1	AUGUSTUS	stop_codon	42196014	42196016	.	+	0	ID=g1582.t1.stop1;Parent=g1582.t1;
OX101752.1_Tachina_lurida_genome_assembly,_chromosome:_1	AUGUSTUS	gene	42248157	42248561	.	-	.	ID=g1583;
OX101752.1_Tachina_lurida_genome_assembly,_chromosome:_1	AUGUSTUS	mRNA	42248157	42248561	0.75	-	.	ID=g1583.t1;Parent=g1583;
OX101752.1_Tachina_lurida_genome_assembly,_chromosome:_1	AUGUSTUS	stop_codon	42248157	42248159	.	-	0	ID=g1583.t1.stop1;Parent=g1583.t1;
OX101752.1_Tachina_lurida_genome_assembly,_chromosome:_1	AUGUSTUS	CDS	42248157	42248289	0.76	-	1	ID=g1583.t1.CDS1;Parent=g1583.t1;
OX101752.1_Tachina_lurida_genome_assembly,_chromosome:_1	AUGUSTUS	exon	42248157	42248289	.	-	.	ID=g1583.t1.exon1;Parent=g1583.t1;
OX101752.1_Tachina_lurida_genome_assembly,_chromosome:_1	AUGUSTUS	intron	42248290	42248448	0.76	-	.	ID=g1583.t1.intron1;Parent=g1583.t1;
OX101752.1_Tachina_lurida_genome_assembly,_chromosome:_1	AUGUSTUS	CDS	42248449	42248561	0.75	-	0	ID=g1583.t1.CDS2;Parent=g1583.t1;
OX101752.1_Tachina_lurida_genome_assembly,_chromosome:_1	AUGUSTUS	exon	42248449	42248561	.	-	.	ID=g1583.t1.exon2;Parent=g1583.t1;
OX101752.1_Tachina_lurida_genome_assembly,_chromosome:_1	AUGUSTUS	start_codon	42248559	42248561	.	-	0	ID=g1583.t1.start1;Parent=g1583.t1;
OX101752.1_Tachina_lurida_genome_assembly,_chromosome:_1	AUGUSTUS	gene	42599318	42601489	.	-	.	ID=g1584;
OX101752.1_Tachina_lurida_genome_assembly,_chromosome:_1	AUGUSTUS	mRNA	42599318	42601489	1	-	.	ID=g1584.t1;Parent=g1584;
OX101752.1_Tachina_lurida_genome_assembly,_chromosome:_1	AUGUSTUS	stop_codon	42599318	42599320	.	-	0	ID=g1584.t1.stop1;Parent=g1584.t1;
OX101752.1_Tachina_lurida_genome_assembly,_chromosome:_1	AUGUSTUS	CDS	42599318	42601489	1	-	0	ID=g1584.t1.CDS1;Parent=g1584.t1;
OX101752.1_Tachina_lurida_genome_assembly,_chromosome:_1	AUGUSTUS	exon	42599318	42601489	.	-	.	ID=g1584.t1.exon1;Parent=g1584.t1;
OX101752.1_Tachina_lurida_genome_assembly,_chromosome:_1	AUGUSTUS	start_codon	42601487	42601489	.	-	0	ID=g1584.t1.start1;Parent=g1584.t1;
OX101752.1_Tachina_lurida_genome_assembly,_chromosome:_1	AUGUSTUS	gene	42692909	42694621	.	+	.	ID=g1585;
OX101752.1_Tachina_lurida_genome_assembly,_chromosome:_1	AUGUSTUS	mRNA	42692909	42694621	1	+	.	ID=g1585.t1;Parent=g1585;
OX101752.1_Tachina_lurida_genome_assembly,_chromosome:_1	AUGUSTUS	start_codon	42692909	42692911	.	+	0	ID=g1585.t1.start1;Parent=g1585.t1;
OX101752.1_Tachina_lurida_genome_assembly,_chromosome:_1	AUGUSTUS	CDS	42692909	42694621	1	+	0	ID=g1585.t1.CDS1;Parent=g1585.t1;
OX101752.1_Tachina_lurida_genome_assembly,_chromosome:_1	AUGUSTUS	exon	42692909	42694621	.	+	.	ID=g1585.t1.exon1;Parent=g1585.t1;
OX101752.1_Tachina_lurida_genome_assembly,_chromosome:_1	AUGUSTUS	stop_codon	42694619	42694621	.	+	0	ID=g1585.t1.stop1;Parent=g1585.t1;
OX101752.1_Tachina_lurida_genome_assembly,_chromosome:_1	AUGUSTUS	gene	42731193	42750308	.	+	.	ID=g1586;
OX101752.1_Tachina_lurida_genome_assembly,_chromosome:_1	AUGUSTUS	mRNA	42731193	42750308	1	+	.	ID=g1586.t1;Parent=g1586;
OX101752.1_Tachina_lurida_genome_assembly,_chromosome:_1	AUGUSTUS	start_codon	42731193	42731195	.	+	0	ID=g1586.t1.start1;Parent=g1586.t1;
OX101752.1_Tachina_lurida_genome_assembly,_chromosome:_1	AUGUSTUS	CDS	42731193	42731275	1	+	0	ID=g1586.t1.CDS1;Parent=g1586.t1;
OX101752.1_Tachina_lurida_genome_assembly,_chromosome:_1	AUGUSTUS	exon	42731193	42731275	.	+	.	ID=g1586.t1.exon1;Parent=g1586.t1;
OX101752.1_Tachina_lurida_genome_assembly,_chromosome:_1	AUGUSTUS	intron	42731276	42738515	1	+	.	ID=g1586.t1.intron1;Parent=g1586.t1;
OX101752.1_Tachina_lurida_genome_assembly,_chromosome:_1	AUGUSTUS	CDS	42738516	42738604	1	+	1	ID=g1586.t1.CDS2;Parent=g1586.t1;
OX101752.1_Tachina_lurida_genome_assembly,_chromosome:_1	AUGUSTUS	exon	42738516	42738604	.	+	.	ID=g1586.t1.exon2;Parent=g1586.t1;
OX101752.1_Tachina_lurida_genome_assembly,_chromosome:_1	AUGUSTUS	intron	42738605	42740379	1	+	.	ID=g1586.t1.intron2;Parent=g1586.t1;
OX101752.1_Tachina_lurida_genome_assembly,_chromosome:_1	AUGUSTUS	CDS	42740380	42740606	1	+	2	ID=g1586.t1.CDS3;Parent=g1586.t1;
OX101752.1_Tachina_lurida_genome_assembly,_chromosome:_1	AUGUSTUS	exon	42740380	42740606	.	+	.	ID=g1586.t1.exon3;Parent=g1586.t1;
OX101752.1_Tachina_lurida_genome_assembly,_chromosome:_1	AUGUSTUS	intron	42740607	42740686	1	+	.	ID=g1586.t1.intron3;Parent=g1586.t1;
OX101752.1_Tachina_lurida_genome_assembly,_chromosome:_1	AUGUSTUS	CDS	42740687	42741143	1	+	0	ID=g1586.t1.CDS4;Parent=g1586.t1;
OX101752.1_Tachina_lurida_genome_assembly,_chromosome:_1	AUGUSTUS	exon	42740687	42741143	.	+	.	ID=g1586.t1.exon4;Parent=g1586.t1;
OX101752.1_Tachina_lurida_genome_assembly,_chromosome:_1	AUGUSTUS	intron	42741144	42741200	1	+	.	ID=g1586.t1.intron4;Parent=g1586.t1;
OX101752.1_Tachina_lurida_genome_assembly,_chromosome:_1	AUGUSTUS	CDS	42741201	42742729	1	+	2	ID=g1586.t1.CDS5;Parent=g1586.t1;
OX101752.1_Tachina_lurida_genome_assembly,_chromosome:_1	AUGUSTUS	exon	42741201	42742729	.	+	.	ID=g1586.t1.exon5;Parent=g1586.t1;
OX101752.1_Tachina_lurida_genome_assembly,_chromosome:_1	AUGUSTUS	intron	42742730	42746259	1	+	.	ID=g1586.t1.intron5;Parent=g1586.t1;
OX101752.1_Tachina_lurida_genome_assembly,_chromosome:_1	AUGUSTUS	CDS	42746260	42747117	1	+	0	ID=g1586.t1.CDS6;Parent=g1586.t1;
OX101752.1_Tachina_lurida_genome_assembly,_chromosome:_1	AUGUSTUS	exon	42746260	42747117	.	+	.	ID=g1586.t1.exon6;Parent=g1586.t1;
OX101752.1_Tachina_lurida_genome_assembly,_chromosome:_1	AUGUSTUS	intron	42747118	42749465	1	+	.	ID=g1586.t1.intron6;Parent=g1586.t1;
OX101752.1_Tachina_lurida_genome_assembly,_chromosome:_1	AUGUSTUS	CDS	42749466	42750308	1	+	0	ID=g1586.t1.CDS7;Parent=g1586.t1;
OX101752.1_Tachina_lurida_genome_assembly,_chromosome:_1	AUGUSTUS	exon	42749466	42750308	.	+	.	ID=g1586.t1.exon7;Parent=g1586.t1;
OX101752.1_Tachina_lurida_genome_assembly,_chromosome:_1	AUGUSTUS	stop_codon	42750306	42750308	.	+	0	ID=g1586.t1.stop1;Parent=g1586.t1;
OX101752.1_Tachina_lurida_genome_assembly,_chromosome:_1	AUGUSTUS	gene	42991111	43019691	.	-	.	ID=g1587;
OX101752.1_Tachina_lurida_genome_assembly,_chromosome:_1	AUGUSTUS	mRNA	42991111	43019691	0.8	-	.	ID=g1587.t1;Parent=g1587;
OX101752.1_Tachina_lurida_genome_assembly,_chromosome:_1	AUGUSTUS	stop_codon	42991111	42991113	.	-	0	ID=g1587.t1.stop1;Parent=g1587.t1;
OX101752.1_Tachina_lurida_genome_assembly,_chromosome:_1	AUGUSTUS	CDS	42991111	42991331	1	-	2	ID=g1587.t1.CDS1;Parent=g1587.t1;
OX101752.1_Tachina_lurida_genome_assembly,_chromosome:_1	AUGUSTUS	exon	42991111	42991331	.	-	.	ID=g1587.t1.exon1;Parent=g1587.t1;
OX101752.1_Tachina_lurida_genome_assembly,_chromosome:_1	AUGUSTUS	intron	42991332	43014852	0.82	-	.	ID=g1587.t1.intron1;Parent=g1587.t1;
OX101752.1_Tachina_lurida_genome_assembly,_chromosome:_1	AUGUSTUS	CDS	43014853	43015013	0.83	-	1	ID=g1587.t1.CDS2;Parent=g1587.t1;
OX101752.1_Tachina_lurida_genome_assembly,_chromosome:_1	AUGUSTUS	exon	43014853	43015013	.	-	.	ID=g1587.t1.exon2;Parent=g1587.t1;
OX101752.1_Tachina_lurida_genome_assembly,_chromosome:_1	AUGUSTUS	intron	43015014	43019644	0.81	-	.	ID=g1587.t1.intron2;Parent=g1587.t1;
OX101752.1_Tachina_lurida_genome_assembly,_chromosome:_1	AUGUSTUS	CDS	43019645	43019691	0.81	-	0	ID=g1587.t1.CDS3;Parent=g1587.t1;
OX101752.1_Tachina_lurida_genome_assembly,_chromosome:_1	AUGUSTUS	exon	43019645	43019691	.	-	.	ID=g1587.t1.exon3;Parent=g1587.t1;
OX101752.1_Tachina_lurida_genome_assembly,_chromosome:_1	AUGUSTUS	start_codon	43019689	43019691	.	-	0	ID=g1587.t1.start1;Parent=g1587.t1;
OX101752.1_Tachina_lurida_genome_assembly,_chromosome:_1	AUGUSTUS	gene	43057978	43062791	.	+	.	ID=g1588;
OX101752.1_Tachina_lurida_genome_assembly,_chromosome:_1	AUGUSTUS	mRNA	43057978	43062791	0.42	+	.	ID=g1588.t1;Parent=g1588;
OX101752.1_Tachina_lurida_genome_assembly,_chromosome:_1	AUGUSTUS	start_codon	43057978	43057980	.	+	0	ID=g1588.t1.start1;Parent=g1588.t1;
OX101752.1_Tachina_lurida_genome_assembly,_chromosome:_1	AUGUSTUS	CDS	43057978	43058440	1	+	0	ID=g1588.t1.CDS1;Parent=g1588.t1;
OX101752.1_Tachina_lurida_genome_assembly,_chromosome:_1	AUGUSTUS	exon	43057978	43058440	.	+	.	ID=g1588.t1.exon1;Parent=g1588.t1;
OX101752.1_Tachina_lurida_genome_assembly,_chromosome:_1	AUGUSTUS	intron	43058441	43058520	1	+	.	ID=g1588.t1.intron1;Parent=g1588.t1;
OX101752.1_Tachina_lurida_genome_assembly,_chromosome:_1	AUGUSTUS	CDS	43058521	43058882	0.55	+	2	ID=g1588.t1.CDS2;Parent=g1588.t1;
OX101752.1_Tachina_lurida_genome_assembly,_chromosome:_1	AUGUSTUS	exon	43058521	43058882	.	+	.	ID=g1588.t1.exon2;Parent=g1588.t1;
OX101752.1_Tachina_lurida_genome_assembly,_chromosome:_1	AUGUSTUS	intron	43058883	43059289	0.46	+	.	ID=g1588.t1.intron2;Parent=g1588.t1;
OX101752.1_Tachina_lurida_genome_assembly,_chromosome:_1	AUGUSTUS	CDS	43059290	43059410	0.44	+	0	ID=g1588.t1.CDS3;Parent=g1588.t1;
OX101752.1_Tachina_lurida_genome_assembly,_chromosome:_1	AUGUSTUS	exon	43059290	43059410	.	+	.	ID=g1588.t1.exon3;Parent=g1588.t1;
OX101752.1_Tachina_lurida_genome_assembly,_chromosome:_1	AUGUSTUS	intron	43059411	43062381	0.57	+	.	ID=g1588.t1.intron3;Parent=g1588.t1;
OX101752.1_Tachina_lurida_genome_assembly,_chromosome:_1	AUGUSTUS	CDS	43062382	43062791	0.84	+	2	ID=g1588.t1.CDS4;Parent=g1588.t1;
OX101752.1_Tachina_lurida_genome_assembly,_chromosome:_1	AUGUSTUS	exon	43062382	43062791	.	+	.	ID=g1588.t1.exon4;Parent=g1588.t1;
OX101752.1_Tachina_lurida_genome_assembly,_chromosome:_1	AUGUSTUS	stop_codon	43062789	43062791	.	+	0	ID=g1588.t1.stop1;Parent=g1588.t1;
OX101752.1_Tachina_lurida_genome_assembly,_chromosome:_1	AUGUSTUS	mRNA	43057978	43062791	0.23	+	.	ID=g1588.t2;Parent=g1588;
OX101752.1_Tachina_lurida_genome_assembly,_chromosome:_1	AUGUSTUS	start_codon	43057978	43057980	.	+	0	ID=g1588.t2.start1;Parent=g1588.t2;
OX101752.1_Tachina_lurida_genome_assembly,_chromosome:_1	AUGUSTUS	CDS	43057978	43058440	1	+	0	ID=g1588.t2.CDS1;Parent=g1588.t2;
OX101752.1_Tachina_lurida_genome_assembly,_chromosome:_1	AUGUSTUS	exon	43057978	43058440	.	+	.	ID=g1588.t2.exon1;Parent=g1588.t2;
OX101752.1_Tachina_lurida_genome_assembly,_chromosome:_1	AUGUSTUS	intron	43058441	43058520	1	+	.	ID=g1588.t2.intron1;Parent=g1588.t2;
OX101752.1_Tachina_lurida_genome_assembly,_chromosome:_1	AUGUSTUS	CDS	43058521	43058882	0.43	+	2	ID=g1588.t2.CDS2;Parent=g1588.t2;
OX101752.1_Tachina_lurida_genome_assembly,_chromosome:_1	AUGUSTUS	exon	43058521	43058882	.	+	.	ID=g1588.t2.exon2;Parent=g1588.t2;
OX101752.1_Tachina_lurida_genome_assembly,_chromosome:_1	AUGUSTUS	intron	43058883	43062443	0.23	+	.	ID=g1588.t2.intron2;Parent=g1588.t2;
OX101752.1_Tachina_lurida_genome_assembly,_chromosome:_1	AUGUSTUS	CDS	43062444	43062791	0.27	+	0	ID=g1588.t2.CDS3;Parent=g1588.t2;
OX101752.1_Tachina_lurida_genome_assembly,_chromosome:_1	AUGUSTUS	exon	43062444	43062791	.	+	.	ID=g1588.t2.exon3;Parent=g1588.t2;
OX101752.1_Tachina_lurida_genome_assembly,_chromosome:_1	AUGUSTUS	stop_codon	43062789	43062791	.	+	0	ID=g1588.t2.stop1;Parent=g1588.t2;
OX101752.1_Tachina_lurida_genome_assembly,_chromosome:_1	AUGUSTUS	gene	43084005	43084678	.	-	.	ID=g1589;
OX101752.1_Tachina_lurida_genome_assembly,_chromosome:_1	AUGUSTUS	mRNA	43084005	43084678	0.91	-	.	ID=g1589.t1;Parent=g1589;
OX101752.1_Tachina_lurida_genome_assembly,_chromosome:_1	AUGUSTUS	stop_codon	43084005	43084007	.	-	0	ID=g1589.t1.stop1;Parent=g1589.t1;
OX101752.1_Tachina_lurida_genome_assembly,_chromosome:_1	AUGUSTUS	CDS	43084005	43084381	0.93	-	2	ID=g1589.t1.CDS1;Parent=g1589.t1;
OX101752.1_Tachina_lurida_genome_assembly,_chromosome:_1	AUGUSTUS	exon	43084005	43084381	.	-	.	ID=g1589.t1.exon1;Parent=g1589.t1;
OX101752.1_Tachina_lurida_genome_assembly,_chromosome:_1	AUGUSTUS	intron	43084382	43084635	0.98	-	.	ID=g1589.t1.intron1;Parent=g1589.t1;
OX101752.1_Tachina_lurida_genome_assembly,_chromosome:_1	AUGUSTUS	CDS	43084636	43084678	0.98	-	0	ID=g1589.t1.CDS2;Parent=g1589.t1;
OX101752.1_Tachina_lurida_genome_assembly,_chromosome:_1	AUGUSTUS	exon	43084636	43084678	.	-	.	ID=g1589.t1.exon2;Parent=g1589.t1;
OX101752.1_Tachina_lurida_genome_assembly,_chromosome:_1	AUGUSTUS	start_codon	43084676	43084678	.	-	0	ID=g1589.t1.start1;Parent=g1589.t1;
OX101752.1_Tachina_lurida_genome_assembly,_chromosome:_1	AUGUSTUS	gene	43508584	43514709	.	-	.	ID=g1590;
OX101752.1_Tachina_lurida_genome_assembly,_chromosome:_1	AUGUSTUS	mRNA	43508584	43514709	0.23	-	.	ID=g1590.t1;Parent=g1590;
OX101752.1_Tachina_lurida_genome_assembly,_chromosome:_1	AUGUSTUS	stop_codon	43508584	43508586	.	-	0	ID=g1590.t1.stop1;Parent=g1590.t1;
OX101752.1_Tachina_lurida_genome_assembly,_chromosome:_1	AUGUSTUS	CDS	43508584	43508888	0.27	-	2	ID=g1590.t1.CDS1;Parent=g1590.t1;
OX101752.1_Tachina_lurida_genome_assembly,_chromosome:_1	AUGUSTUS	exon	43508584	43508888	.	-	.	ID=g1590.t1.exon1;Parent=g1590.t1;
OX101752.1_Tachina_lurida_genome_assembly,_chromosome:_1	AUGUSTUS	intron	43508889	43513433	0.23	-	.	ID=g1590.t1.intron1;Parent=g1590.t1;
OX101752.1_Tachina_lurida_genome_assembly,_chromosome:_1	AUGUSTUS	CDS	43513434	43513652	0.33	-	2	ID=g1590.t1.CDS2;Parent=g1590.t1;
OX101752.1_Tachina_lurida_genome_assembly,_chromosome:_1	AUGUSTUS	exon	43513434	43513652	.	-	.	ID=g1590.t1.exon2;Parent=g1590.t1;
OX101752.1_Tachina_lurida_genome_assembly,_chromosome:_1	AUGUSTUS	intron	43513653	43514561	1	-	.	ID=g1590.t1.intron2;Parent=g1590.t1;
OX101752.1_Tachina_lurida_genome_assembly,_chromosome:_1	AUGUSTUS	CDS	43514562	43514709	0.96	-	0	ID=g1590.t1.CDS3;Parent=g1590.t1;
OX101752.1_Tachina_lurida_genome_assembly,_chromosome:_1	AUGUSTUS	exon	43514562	43514709	.	-	.	ID=g1590.t1.exon3;Parent=g1590.t1;
OX101752.1_Tachina_lurida_genome_assembly,_chromosome:_1	AUGUSTUS	start_codon	43514707	43514709	.	-	0	ID=g1590.t1.start1;Parent=g1590.t1;
OX101752.1_Tachina_lurida_genome_assembly,_chromosome:_1	AUGUSTUS	gene	43526929	43537909	.	-	.	ID=g1591;
OX101752.1_Tachina_lurida_genome_assembly,_chromosome:_1	AUGUSTUS	mRNA	43526929	43537909	0.58	-	.	ID=g1591.t1;Parent=g1591;
OX101752.1_Tachina_lurida_genome_assembly,_chromosome:_1	AUGUSTUS	stop_codon	43526929	43526931	.	-	0	ID=g1591.t1.stop1;Parent=g1591.t1;
OX101752.1_Tachina_lurida_genome_assembly,_chromosome:_1	AUGUSTUS	CDS	43526929	43527149	0.99	-	2	ID=g1591.t1.CDS1;Parent=g1591.t1;
OX101752.1_Tachina_lurida_genome_assembly,_chromosome:_1	AUGUSTUS	exon	43526929	43527149	.	-	.	ID=g1591.t1.exon1;Parent=g1591.t1;
OX101752.1_Tachina_lurida_genome_assembly,_chromosome:_1	AUGUSTUS	intron	43527150	43527670	1	-	.	ID=g1591.t1.intron1;Parent=g1591.t1;
OX101752.1_Tachina_lurida_genome_assembly,_chromosome:_1	AUGUSTUS	CDS	43527671	43527811	0.71	-	2	ID=g1591.t1.CDS2;Parent=g1591.t1;
OX101752.1_Tachina_lurida_genome_assembly,_chromosome:_1	AUGUSTUS	exon	43527671	43527811	.	-	.	ID=g1591.t1.exon2;Parent=g1591.t1;
OX101752.1_Tachina_lurida_genome_assembly,_chromosome:_1	AUGUSTUS	intron	43527812	43529479	0.59	-	.	ID=g1591.t1.intron2;Parent=g1591.t1;
OX101752.1_Tachina_lurida_genome_assembly,_chromosome:_1	AUGUSTUS	CDS	43529480	43531048	0.63	-	2	ID=g1591.t1.CDS3;Parent=g1591.t1;
OX101752.1_Tachina_lurida_genome_assembly,_chromosome:_1	AUGUSTUS	exon	43529480	43531048	.	-	.	ID=g1591.t1.exon3;Parent=g1591.t1;
OX101752.1_Tachina_lurida_genome_assembly,_chromosome:_1	AUGUSTUS	intron	43531049	43537773	1	-	.	ID=g1591.t1.intron3;Parent=g1591.t1;
OX101752.1_Tachina_lurida_genome_assembly,_chromosome:_1	AUGUSTUS	CDS	43537774	43537909	1	-	0	ID=g1591.t1.CDS4;Parent=g1591.t1;
OX101752.1_Tachina_lurida_genome_assembly,_chromosome:_1	AUGUSTUS	exon	43537774	43537909	.	-	.	ID=g1591.t1.exon4;Parent=g1591.t1;
OX101752.1_Tachina_lurida_genome_assembly,_chromosome:_1	AUGUSTUS	start_codon	43537907	43537909	.	-	0	ID=g1591.t1.start1;Parent=g1591.t1;
OX101752.1_Tachina_lurida_genome_assembly,_chromosome:_1	AUGUSTUS	gene	44017999	44018376	.	-	.	ID=g1592;
OX101752.1_Tachina_lurida_genome_assembly,_chromosome:_1	AUGUSTUS	mRNA	44017999	44018376	0.99	-	.	ID=g1592.t1;Parent=g1592;
OX101752.1_Tachina_lurida_genome_assembly,_chromosome:_1	AUGUSTUS	stop_codon	44017999	44018001	.	-	0	ID=g1592.t1.stop1;Parent=g1592.t1;
OX101752.1_Tachina_lurida_genome_assembly,_chromosome:_1	AUGUSTUS	CDS	44017999	44018376	0.99	-	0	ID=g1592.t1.CDS1;Parent=g1592.t1;
OX101752.1_Tachina_lurida_genome_assembly,_chromosome:_1	AUGUSTUS	exon	44017999	44018376	.	-	.	ID=g1592.t1.exon1;Parent=g1592.t1;
OX101752.1_Tachina_lurida_genome_assembly,_chromosome:_1	AUGUSTUS	start_codon	44018374	44018376	.	-	0	ID=g1592.t1.start1;Parent=g1592.t1;
OX101752.1_Tachina_lurida_genome_assembly,_chromosome:_1	AUGUSTUS	gene	44116170	44118475	.	+	.	ID=g1593;
OX101752.1_Tachina_lurida_genome_assembly,_chromosome:_1	AUGUSTUS	mRNA	44116170	44118475	0.83	+	.	ID=g1593.t1;Parent=g1593;
OX101752.1_Tachina_lurida_genome_assembly,_chromosome:_1	AUGUSTUS	start_codon	44116170	44116172	.	+	0	ID=g1593.t1.start1;Parent=g1593.t1;
OX101752.1_Tachina_lurida_genome_assembly,_chromosome:_1	AUGUSTUS	CDS	44116170	44117435	0.85	+	0	ID=g1593.t1.CDS1;Parent=g1593.t1;
OX101752.1_Tachina_lurida_genome_assembly,_chromosome:_1	AUGUSTUS	exon	44116170	44117435	.	+	.	ID=g1593.t1.exon1;Parent=g1593.t1;
OX101752.1_Tachina_lurida_genome_assembly,_chromosome:_1	AUGUSTUS	intron	44117436	44117518	0.85	+	.	ID=g1593.t1.intron1;Parent=g1593.t1;
OX101752.1_Tachina_lurida_genome_assembly,_chromosome:_1	AUGUSTUS	CDS	44117519	44118475	0.84	+	0	ID=g1593.t1.CDS2;Parent=g1593.t1;
OX101752.1_Tachina_lurida_genome_assembly,_chromosome:_1	AUGUSTUS	exon	44117519	44118475	.	+	.	ID=g1593.t1.exon2;Parent=g1593.t1;
OX101752.1_Tachina_lurida_genome_assembly,_chromosome:_1	AUGUSTUS	stop_codon	44118473	44118475	.	+	0	ID=g1593.t1.stop1;Parent=g1593.t1;
OX101752.1_Tachina_lurida_genome_assembly,_chromosome:_1	AUGUSTUS	mRNA	44116170	44118475	0.57	+	.	ID=g1593.t2;Parent=g1593;
OX101752.1_Tachina_lurida_genome_assembly,_chromosome:_1	AUGUSTUS	start_codon	44116170	44116172	.	+	0	ID=g1593.t2.start1;Parent=g1593.t2;
OX101752.1_Tachina_lurida_genome_assembly,_chromosome:_1	AUGUSTUS	CDS	44116170	44116236	0.94	+	0	ID=g1593.t2.CDS1;Parent=g1593.t2;
OX101752.1_Tachina_lurida_genome_assembly,_chromosome:_1	AUGUSTUS	exon	44116170	44116236	.	+	.	ID=g1593.t2.exon1;Parent=g1593.t2;
OX101752.1_Tachina_lurida_genome_assembly,_chromosome:_1	AUGUSTUS	intron	44116237	44116404	0.72	+	.	ID=g1593.t2.intron1;Parent=g1593.t2;
OX101752.1_Tachina_lurida_genome_assembly,_chromosome:_1	AUGUSTUS	CDS	44116405	44117435	0.58	+	2	ID=g1593.t2.CDS2;Parent=g1593.t2;
OX101752.1_Tachina_lurida_genome_assembly,_chromosome:_1	AUGUSTUS	exon	44116405	44117435	.	+	.	ID=g1593.t2.exon2;Parent=g1593.t2;
OX101752.1_Tachina_lurida_genome_assembly,_chromosome:_1	AUGUSTUS	intron	44117436	44117518	0.8	+	.	ID=g1593.t2.intron2;Parent=g1593.t2;
OX101752.1_Tachina_lurida_genome_assembly,_chromosome:_1	AUGUSTUS	CDS	44117519	44118475	0.8	+	0	ID=g1593.t2.CDS3;Parent=g1593.t2;
OX101752.1_Tachina_lurida_genome_assembly,_chromosome:_1	AUGUSTUS	exon	44117519	44118475	.	+	.	ID=g1593.t2.exon3;Parent=g1593.t2;
OX101752.1_Tachina_lurida_genome_assembly,_chromosome:_1	AUGUSTUS	stop_codon	44118473	44118475	.	+	0	ID=g1593.t2.stop1;Parent=g1593.t2;
OX101752.1_Tachina_lurida_genome_assembly,_chromosome:_1	AUGUSTUS	gene	44190747	44194329	.	+	.	ID=g1594;
OX101752.1_Tachina_lurida_genome_assembly,_chromosome:_1	AUGUSTUS	mRNA	44190747	44194329	1	+	.	ID=g1594.t1;Parent=g1594;
OX101752.1_Tachina_lurida_genome_assembly,_chromosome:_1	AUGUSTUS	start_codon	44190747	44190749	.	+	0	ID=g1594.t1.start1;Parent=g1594.t1;
OX101752.1_Tachina_lurida_genome_assembly,_chromosome:_1	AUGUSTUS	CDS	44190747	44190879	1	+	0	ID=g1594.t1.CDS1;Parent=g1594.t1;
OX101752.1_Tachina_lurida_genome_assembly,_chromosome:_1	AUGUSTUS	exon	44190747	44190879	.	+	.	ID=g1594.t1.exon1;Parent=g1594.t1;
OX101752.1_Tachina_lurida_genome_assembly,_chromosome:_1	AUGUSTUS	intron	44190880	44190977	1	+	.	ID=g1594.t1.intron1;Parent=g1594.t1;
OX101752.1_Tachina_lurida_genome_assembly,_chromosome:_1	AUGUSTUS	CDS	44190978	44191625	1	+	2	ID=g1594.t1.CDS2;Parent=g1594.t1;
OX101752.1_Tachina_lurida_genome_assembly,_chromosome:_1	AUGUSTUS	exon	44190978	44191625	.	+	.	ID=g1594.t1.exon2;Parent=g1594.t1;
OX101752.1_Tachina_lurida_genome_assembly,_chromosome:_1	AUGUSTUS	intron	44191626	44191816	1	+	.	ID=g1594.t1.intron2;Parent=g1594.t1;
OX101752.1_Tachina_lurida_genome_assembly,_chromosome:_1	AUGUSTUS	CDS	44191817	44192235	1	+	2	ID=g1594.t1.CDS3;Parent=g1594.t1;
OX101752.1_Tachina_lurida_genome_assembly,_chromosome:_1	AUGUSTUS	exon	44191817	44192235	.	+	.	ID=g1594.t1.exon3;Parent=g1594.t1;
OX101752.1_Tachina_lurida_genome_assembly,_chromosome:_1	AUGUSTUS	intron	44192236	44192302	1	+	.	ID=g1594.t1.intron3;Parent=g1594.t1;
OX101752.1_Tachina_lurida_genome_assembly,_chromosome:_1	AUGUSTUS	CDS	44192303	44192688	1	+	0	ID=g1594.t1.CDS4;Parent=g1594.t1;
OX101752.1_Tachina_lurida_genome_assembly,_chromosome:_1	AUGUSTUS	exon	44192303	44192688	.	+	.	ID=g1594.t1.exon4;Parent=g1594.t1;
OX101752.1_Tachina_lurida_genome_assembly,_chromosome:_1	AUGUSTUS	intron	44192689	44192761	1	+	.	ID=g1594.t1.intron4;Parent=g1594.t1;
OX101752.1_Tachina_lurida_genome_assembly,_chromosome:_1	AUGUSTUS	CDS	44192762	44192927	1	+	1	ID=g1594.t1.CDS5;Parent=g1594.t1;
OX101752.1_Tachina_lurida_genome_assembly,_chromosome:_1	AUGUSTUS	exon	44192762	44192927	.	+	.	ID=g1594.t1.exon5;Parent=g1594.t1;
OX101752.1_Tachina_lurida_genome_assembly,_chromosome:_1	AUGUSTUS	intron	44192928	44192988	1	+	.	ID=g1594.t1.intron5;Parent=g1594.t1;
OX101752.1_Tachina_lurida_genome_assembly,_chromosome:_1	AUGUSTUS	CDS	44192989	44194329	1	+	0	ID=g1594.t1.CDS6;Parent=g1594.t1;
OX101752.1_Tachina_lurida_genome_assembly,_chromosome:_1	AUGUSTUS	exon	44192989	44194329	.	+	.	ID=g1594.t1.exon6;Parent=g1594.t1;
OX101752.1_Tachina_lurida_genome_assembly,_chromosome:_1	AUGUSTUS	stop_codon	44194327	44194329	.	+	0	ID=g1594.t1.stop1;Parent=g1594.t1;
OX101752.1_Tachina_lurida_genome_assembly,_chromosome:_1	AUGUSTUS	gene	44196810	44203339	.	-	.	ID=g1595;
OX101752.1_Tachina_lurida_genome_assembly,_chromosome:_1	AUGUSTUS	mRNA	44196810	44203339	1	-	.	ID=g1595.t1;Parent=g1595;
OX101752.1_Tachina_lurida_genome_assembly,_chromosome:_1	AUGUSTUS	stop_codon	44196810	44196812	.	-	0	ID=g1595.t1.stop1;Parent=g1595.t1;
OX101752.1_Tachina_lurida_genome_assembly,_chromosome:_1	AUGUSTUS	CDS	44196810	44196987	1	-	1	ID=g1595.t1.CDS1;Parent=g1595.t1;
OX101752.1_Tachina_lurida_genome_assembly,_chromosome:_1	AUGUSTUS	exon	44196810	44196987	.	-	.	ID=g1595.t1.exon1;Parent=g1595.t1;
OX101752.1_Tachina_lurida_genome_assembly,_chromosome:_1	AUGUSTUS	intron	44196988	44197054	1	-	.	ID=g1595.t1.intron1;Parent=g1595.t1;
OX101752.1_Tachina_lurida_genome_assembly,_chromosome:_1	AUGUSTUS	CDS	44197055	44198326	1	-	1	ID=g1595.t1.CDS2;Parent=g1595.t1;
OX101752.1_Tachina_lurida_genome_assembly,_chromosome:_1	AUGUSTUS	exon	44197055	44198326	.	-	.	ID=g1595.t1.exon2;Parent=g1595.t1;
OX101752.1_Tachina_lurida_genome_assembly,_chromosome:_1	AUGUSTUS	intron	44198327	44198613	1	-	.	ID=g1595.t1.intron2;Parent=g1595.t1;
OX101752.1_Tachina_lurida_genome_assembly,_chromosome:_1	AUGUSTUS	CDS	44198614	44198949	1	-	1	ID=g1595.t1.CDS3;Parent=g1595.t1;
OX101752.1_Tachina_lurida_genome_assembly,_chromosome:_1	AUGUSTUS	exon	44198614	44198949	.	-	.	ID=g1595.t1.exon3;Parent=g1595.t1;
OX101752.1_Tachina_lurida_genome_assembly,_chromosome:_1	AUGUSTUS	intron	44198950	44203235	1	-	.	ID=g1595.t1.intron3;Parent=g1595.t1;
OX101752.1_Tachina_lurida_genome_assembly,_chromosome:_1	AUGUSTUS	CDS	44203236	44203339	1	-	0	ID=g1595.t1.CDS4;Parent=g1595.t1;
OX101752.1_Tachina_lurida_genome_assembly,_chromosome:_1	AUGUSTUS	exon	44203236	44203339	.	-	.	ID=g1595.t1.exon4;Parent=g1595.t1;
OX101752.1_Tachina_lurida_genome_assembly,_chromosome:_1	AUGUSTUS	start_codon	44203337	44203339	.	-	0	ID=g1595.t1.start1;Parent=g1595.t1;
OX101752.1_Tachina_lurida_genome_assembly,_chromosome:_1	AUGUSTUS	gene	44240030	44249998	.	+	.	ID=g1596;
OX101752.1_Tachina_lurida_genome_assembly,_chromosome:_1	AUGUSTUS	mRNA	44241552	44249998	1	+	.	ID=g1596.t1;Parent=g1596;
OX101752.1_Tachina_lurida_genome_assembly,_chromosome:_1	AUGUSTUS	start_codon	44241552	44241554	.	+	0	ID=g1596.t1.start1;Parent=g1596.t1;
OX101752.1_Tachina_lurida_genome_assembly,_chromosome:_1	AUGUSTUS	CDS	44241552	44241872	1	+	0	ID=g1596.t1.CDS1;Parent=g1596.t1;
OX101752.1_Tachina_lurida_genome_assembly,_chromosome:_1	AUGUSTUS	exon	44241552	44241872	.	+	.	ID=g1596.t1.exon1;Parent=g1596.t1;
OX101752.1_Tachina_lurida_genome_assembly,_chromosome:_1	AUGUSTUS	intron	44241873	44247115	1	+	.	ID=g1596.t1.intron1;Parent=g1596.t1;
OX101752.1_Tachina_lurida_genome_assembly,_chromosome:_1	AUGUSTUS	CDS	44247116	44248153	1	+	0	ID=g1596.t1.CDS2;Parent=g1596.t1;
OX101752.1_Tachina_lurida_genome_assembly,_chromosome:_1	AUGUSTUS	exon	44247116	44248153	.	+	.	ID=g1596.t1.exon2;Parent=g1596.t1;
OX101752.1_Tachina_lurida_genome_assembly,_chromosome:_1	AUGUSTUS	intron	44248154	44249046	1	+	.	ID=g1596.t1.intron2;Parent=g1596.t1;
OX101752.1_Tachina_lurida_genome_assembly,_chromosome:_1	AUGUSTUS	CDS	44249047	44249219	1	+	0	ID=g1596.t1.CDS3;Parent=g1596.t1;
OX101752.1_Tachina_lurida_genome_assembly,_chromosome:_1	AUGUSTUS	exon	44249047	44249219	.	+	.	ID=g1596.t1.exon3;Parent=g1596.t1;
OX101752.1_Tachina_lurida_genome_assembly,_chromosome:_1	AUGUSTUS	intron	44249220	44249595	1	+	.	ID=g1596.t1.intron3;Parent=g1596.t1;
OX101752.1_Tachina_lurida_genome_assembly,_chromosome:_1	AUGUSTUS	CDS	44249596	44249998	1	+	1	ID=g1596.t1.CDS4;Parent=g1596.t1;
OX101752.1_Tachina_lurida_genome_assembly,_chromosome:_1	AUGUSTUS	exon	44249596	44249998	.	+	.	ID=g1596.t1.exon4;Parent=g1596.t1;
OX101752.1_Tachina_lurida_genome_assembly,_chromosome:_1	AUGUSTUS	stop_codon	44249996	44249998	.	+	0	ID=g1596.t1.stop1;Parent=g1596.t1;
OX101752.1_Tachina_lurida_genome_assembly,_chromosome:_1	AUGUSTUS	mRNA	44240030	44249998	0.72	+	.	ID=g1596.t2;Parent=g1596;
OX101752.1_Tachina_lurida_genome_assembly,_chromosome:_1	AUGUSTUS	start_codon	44240030	44240032	.	+	0	ID=g1596.t2.start1;Parent=g1596.t2;
OX101752.1_Tachina_lurida_genome_assembly,_chromosome:_1	AUGUSTUS	CDS	44240030	44240063	0.72	+	0	ID=g1596.t2.CDS1;Parent=g1596.t2;
OX101752.1_Tachina_lurida_genome_assembly,_chromosome:_1	AUGUSTUS	exon	44240030	44240063	.	+	.	ID=g1596.t2.exon1;Parent=g1596.t2;
OX101752.1_Tachina_lurida_genome_assembly,_chromosome:_1	AUGUSTUS	intron	44240064	44241465	0.72	+	.	ID=g1596.t2.intron1;Parent=g1596.t2;
OX101752.1_Tachina_lurida_genome_assembly,_chromosome:_1	AUGUSTUS	CDS	44241466	44241872	1	+	2	ID=g1596.t2.CDS2;Parent=g1596.t2;
OX101752.1_Tachina_lurida_genome_assembly,_chromosome:_1	AUGUSTUS	exon	44241466	44241872	.	+	.	ID=g1596.t2.exon2;Parent=g1596.t2;
OX101752.1_Tachina_lurida_genome_assembly,_chromosome:_1	AUGUSTUS	intron	44241873	44247115	1	+	.	ID=g1596.t2.intron2;Parent=g1596.t2;
OX101752.1_Tachina_lurida_genome_assembly,_chromosome:_1	AUGUSTUS	CDS	44247116	44248153	1	+	0	ID=g1596.t2.CDS3;Parent=g1596.t2;
OX101752.1_Tachina_lurida_genome_assembly,_chromosome:_1	AUGUSTUS	exon	44247116	44248153	.	+	.	ID=g1596.t2.exon3;Parent=g1596.t2;
OX101752.1_Tachina_lurida_genome_assembly,_chromosome:_1	AUGUSTUS	intron	44248154	44249046	1	+	.	ID=g1596.t2.intron3;Parent=g1596.t2;
OX101752.1_Tachina_lurida_genome_assembly,_chromosome:_1	AUGUSTUS	CDS	44249047	44249219	1	+	0	ID=g1596.t2.CDS4;Parent=g1596.t2;
OX101752.1_Tachina_lurida_genome_assembly,_chromosome:_1	AUGUSTUS	exon	44249047	44249219	.	+	.	ID=g1596.t2.exon4;Parent=g1596.t2;
OX101752.1_Tachina_lurida_genome_assembly,_chromosome:_1	AUGUSTUS	intron	44249220	44249595	1	+	.	ID=g1596.t2.intron4;Parent=g1596.t2;
OX101752.1_Tachina_lurida_genome_assembly,_chromosome:_1	AUGUSTUS	CDS	44249596	44249998	1	+	1	ID=g1596.t2.CDS5;Parent=g1596.t2;
OX101752.1_Tachina_lurida_genome_assembly,_chromosome:_1	AUGUSTUS	exon	44249596	44249998	.	+	.	ID=g1596.t2.exon5;Parent=g1596.t2;
OX101752.1_Tachina_lurida_genome_assembly,_chromosome:_1	AUGUSTUS	stop_codon	44249996	44249998	.	+	0	ID=g1596.t2.stop1;Parent=g1596.t2;
OX101752.1_Tachina_lurida_genome_assembly,_chromosome:_1	AUGUSTUS	gene	44265872	44269415	.	+	.	ID=g1597;
OX101752.1_Tachina_lurida_genome_assembly,_chromosome:_1	AUGUSTUS	mRNA	44265872	44269415	1	+	.	ID=g1597.t1;Parent=g1597;
OX101752.1_Tachina_lurida_genome_assembly,_chromosome:_1	AUGUSTUS	start_codon	44265872	44265874	.	+	0	ID=g1597.t1.start1;Parent=g1597.t1;
OX101752.1_Tachina_lurida_genome_assembly,_chromosome:_1	AUGUSTUS	CDS	44265872	44265959	1	+	0	ID=g1597.t1.CDS1;Parent=g1597.t1;
OX101752.1_Tachina_lurida_genome_assembly,_chromosome:_1	AUGUSTUS	exon	44265872	44265959	.	+	.	ID=g1597.t1.exon1;Parent=g1597.t1;
OX101752.1_Tachina_lurida_genome_assembly,_chromosome:_1	AUGUSTUS	intron	44265960	44268663	1	+	.	ID=g1597.t1.intron1;Parent=g1597.t1;
OX101752.1_Tachina_lurida_genome_assembly,_chromosome:_1	AUGUSTUS	CDS	44268664	44269023	1	+	2	ID=g1597.t1.CDS2;Parent=g1597.t1;
OX101752.1_Tachina_lurida_genome_assembly,_chromosome:_1	AUGUSTUS	exon	44268664	44269023	.	+	.	ID=g1597.t1.exon2;Parent=g1597.t1;
OX101752.1_Tachina_lurida_genome_assembly,_chromosome:_1	AUGUSTUS	intron	44269024	44269113	1	+	.	ID=g1597.t1.intron2;Parent=g1597.t1;
OX101752.1_Tachina_lurida_genome_assembly,_chromosome:_1	AUGUSTUS	CDS	44269114	44269415	1	+	2	ID=g1597.t1.CDS3;Parent=g1597.t1;
OX101752.1_Tachina_lurida_genome_assembly,_chromosome:_1	AUGUSTUS	exon	44269114	44269415	.	+	.	ID=g1597.t1.exon3;Parent=g1597.t1;
OX101752.1_Tachina_lurida_genome_assembly,_chromosome:_1	AUGUSTUS	stop_codon	44269413	44269415	.	+	0	ID=g1597.t1.stop1;Parent=g1597.t1;
OX101752.1_Tachina_lurida_genome_assembly,_chromosome:_1	AUGUSTUS	mRNA	44265872	44269415	1	+	.	ID=g1597.t2;Parent=g1597;
OX101752.1_Tachina_lurida_genome_assembly,_chromosome:_1	AUGUSTUS	start_codon	44265872	44265874	.	+	0	ID=g1597.t2.start1;Parent=g1597.t2;
OX101752.1_Tachina_lurida_genome_assembly,_chromosome:_1	AUGUSTUS	CDS	44265872	44265959	1	+	0	ID=g1597.t2.CDS1;Parent=g1597.t2;
OX101752.1_Tachina_lurida_genome_assembly,_chromosome:_1	AUGUSTUS	exon	44265872	44265959	.	+	.	ID=g1597.t2.exon1;Parent=g1597.t2;
OX101752.1_Tachina_lurida_genome_assembly,_chromosome:_1	AUGUSTUS	intron	44265960	44268663	1	+	.	ID=g1597.t2.intron1;Parent=g1597.t2;
OX101752.1_Tachina_lurida_genome_assembly,_chromosome:_1	AUGUSTUS	CDS	44268664	44269038	1	+	2	ID=g1597.t2.CDS2;Parent=g1597.t2;
OX101752.1_Tachina_lurida_genome_assembly,_chromosome:_1	AUGUSTUS	exon	44268664	44269038	.	+	.	ID=g1597.t2.exon2;Parent=g1597.t2;
OX101752.1_Tachina_lurida_genome_assembly,_chromosome:_1	AUGUSTUS	intron	44269039	44269113	1	+	.	ID=g1597.t2.intron2;Parent=g1597.t2;
OX101752.1_Tachina_lurida_genome_assembly,_chromosome:_1	AUGUSTUS	CDS	44269114	44269415	1	+	2	ID=g1597.t2.CDS3;Parent=g1597.t2;
OX101752.1_Tachina_lurida_genome_assembly,_chromosome:_1	AUGUSTUS	exon	44269114	44269415	.	+	.	ID=g1597.t2.exon3;Parent=g1597.t2;
OX101752.1_Tachina_lurida_genome_assembly,_chromosome:_1	AUGUSTUS	stop_codon	44269413	44269415	.	+	0	ID=g1597.t2.stop1;Parent=g1597.t2;
OX101752.1_Tachina_lurida_genome_assembly,_chromosome:_1	AUGUSTUS	gene	44284717	44285472	.	-	.	ID=g1598;
OX101752.1_Tachina_lurida_genome_assembly,_chromosome:_1	AUGUSTUS	mRNA	44284717	44285472	1	-	.	ID=g1598.t1;Parent=g1598;
OX101752.1_Tachina_lurida_genome_assembly,_chromosome:_1	AUGUSTUS	stop_codon	44284717	44284719	.	-	0	ID=g1598.t1.stop1;Parent=g1598.t1;
OX101752.1_Tachina_lurida_genome_assembly,_chromosome:_1	AUGUSTUS	CDS	44284717	44284959	1	-	0	ID=g1598.t1.CDS1;Parent=g1598.t1;
OX101752.1_Tachina_lurida_genome_assembly,_chromosome:_1	AUGUSTUS	exon	44284717	44284959	.	-	.	ID=g1598.t1.exon1;Parent=g1598.t1;
OX101752.1_Tachina_lurida_genome_assembly,_chromosome:_1	AUGUSTUS	intron	44284960	44285022	1	-	.	ID=g1598.t1.intron1;Parent=g1598.t1;
OX101752.1_Tachina_lurida_genome_assembly,_chromosome:_1	AUGUSTUS	CDS	44285023	44285209	1	-	1	ID=g1598.t1.CDS2;Parent=g1598.t1;
OX101752.1_Tachina_lurida_genome_assembly,_chromosome:_1	AUGUSTUS	exon	44285023	44285209	.	-	.	ID=g1598.t1.exon2;Parent=g1598.t1;
OX101752.1_Tachina_lurida_genome_assembly,_chromosome:_1	AUGUSTUS	intron	44285210	44285290	1	-	.	ID=g1598.t1.intron2;Parent=g1598.t1;
OX101752.1_Tachina_lurida_genome_assembly,_chromosome:_1	AUGUSTUS	CDS	44285291	44285472	1	-	0	ID=g1598.t1.CDS3;Parent=g1598.t1;
OX101752.1_Tachina_lurida_genome_assembly,_chromosome:_1	AUGUSTUS	exon	44285291	44285472	.	-	.	ID=g1598.t1.exon3;Parent=g1598.t1;
OX101752.1_Tachina_lurida_genome_assembly,_chromosome:_1	AUGUSTUS	start_codon	44285470	44285472	.	-	0	ID=g1598.t1.start1;Parent=g1598.t1;
OX101752.1_Tachina_lurida_genome_assembly,_chromosome:_1	AUGUSTUS	gene	44314839	44320553	.	-	.	ID=g1599;
OX101752.1_Tachina_lurida_genome_assembly,_chromosome:_1	AUGUSTUS	mRNA	44314839	44320553	1	-	.	ID=g1599.t1;Parent=g1599;
OX101752.1_Tachina_lurida_genome_assembly,_chromosome:_1	AUGUSTUS	stop_codon	44314839	44314841	.	-	0	ID=g1599.t1.stop1;Parent=g1599.t1;
OX101752.1_Tachina_lurida_genome_assembly,_chromosome:_1	AUGUSTUS	CDS	44314839	44315641	1	-	2	ID=g1599.t1.CDS1;Parent=g1599.t1;
OX101752.1_Tachina_lurida_genome_assembly,_chromosome:_1	AUGUSTUS	exon	44314839	44315641	.	-	.	ID=g1599.t1.exon1;Parent=g1599.t1;
OX101752.1_Tachina_lurida_genome_assembly,_chromosome:_1	AUGUSTUS	intron	44315642	44315710	1	-	.	ID=g1599.t1.intron1;Parent=g1599.t1;
OX101752.1_Tachina_lurida_genome_assembly,_chromosome:_1	AUGUSTUS	CDS	44315711	44315942	1	-	0	ID=g1599.t1.CDS2;Parent=g1599.t1;
OX101752.1_Tachina_lurida_genome_assembly,_chromosome:_1	AUGUSTUS	exon	44315711	44315942	.	-	.	ID=g1599.t1.exon2;Parent=g1599.t1;
OX101752.1_Tachina_lurida_genome_assembly,_chromosome:_1	AUGUSTUS	intron	44315943	44319920	1	-	.	ID=g1599.t1.intron2;Parent=g1599.t1;
OX101752.1_Tachina_lurida_genome_assembly,_chromosome:_1	AUGUSTUS	CDS	44319921	44320553	1	-	0	ID=g1599.t1.CDS3;Parent=g1599.t1;
OX101752.1_Tachina_lurida_genome_assembly,_chromosome:_1	AUGUSTUS	exon	44319921	44320553	.	-	.	ID=g1599.t1.exon3;Parent=g1599.t1;
OX101752.1_Tachina_lurida_genome_assembly,_chromosome:_1	AUGUSTUS	start_codon	44320551	44320553	.	-	0	ID=g1599.t1.start1;Parent=g1599.t1;
OX101752.1_Tachina_lurida_genome_assembly,_chromosome:_1	AUGUSTUS	mRNA	44314839	44320553	1	-	.	ID=g1599.t2;Parent=g1599;
OX101752.1_Tachina_lurida_genome_assembly,_chromosome:_1	AUGUSTUS	stop_codon	44314839	44314841	.	-	0	ID=g1599.t2.stop1;Parent=g1599.t2;
OX101752.1_Tachina_lurida_genome_assembly,_chromosome:_1	AUGUSTUS	CDS	44314839	44315641	1	-	2	ID=g1599.t2.CDS1;Parent=g1599.t2;
OX101752.1_Tachina_lurida_genome_assembly,_chromosome:_1	AUGUSTUS	exon	44314839	44315641	.	-	.	ID=g1599.t2.exon1;Parent=g1599.t2;
OX101752.1_Tachina_lurida_genome_assembly,_chromosome:_1	AUGUSTUS	intron	44315642	44315710	1	-	.	ID=g1599.t2.intron1;Parent=g1599.t2;
OX101752.1_Tachina_lurida_genome_assembly,_chromosome:_1	AUGUSTUS	CDS	44315711	44315942	1	-	0	ID=g1599.t2.CDS2;Parent=g1599.t2;
OX101752.1_Tachina_lurida_genome_assembly,_chromosome:_1	AUGUSTUS	exon	44315711	44315942	.	-	.	ID=g1599.t2.exon2;Parent=g1599.t2;
OX101752.1_Tachina_lurida_genome_assembly,_chromosome:_1	AUGUSTUS	intron	44315943	44319929	1	-	.	ID=g1599.t2.intron2;Parent=g1599.t2;
OX101752.1_Tachina_lurida_genome_assembly,_chromosome:_1	AUGUSTUS	CDS	44319930	44320553	1	-	0	ID=g1599.t2.CDS3;Parent=g1599.t2;
OX101752.1_Tachina_lurida_genome_assembly,_chromosome:_1	AUGUSTUS	exon	44319930	44320553	.	-	.	ID=g1599.t2.exon3;Parent=g1599.t2;
OX101752.1_Tachina_lurida_genome_assembly,_chromosome:_1	AUGUSTUS	start_codon	44320551	44320553	.	-	0	ID=g1599.t2.start1;Parent=g1599.t2;
OX101752.1_Tachina_lurida_genome_assembly,_chromosome:_1	AUGUSTUS	gene	44372097	44372357	.	-	.	ID=g1600;
OX101752.1_Tachina_lurida_genome_assembly,_chromosome:_1	AUGUSTUS	mRNA	44372097	44372357	0.96	-	.	ID=g1600.t1;Parent=g1600;
OX101752.1_Tachina_lurida_genome_assembly,_chromosome:_1	AUGUSTUS	stop_codon	44372097	44372099	.	-	0	ID=g1600.t1.stop1;Parent=g1600.t1;
OX101752.1_Tachina_lurida_genome_assembly,_chromosome:_1	AUGUSTUS	CDS	44372097	44372357	0.96	-	0	ID=g1600.t1.CDS1;Parent=g1600.t1;
OX101752.1_Tachina_lurida_genome_assembly,_chromosome:_1	AUGUSTUS	exon	44372097	44372357	.	-	.	ID=g1600.t1.exon1;Parent=g1600.t1;
OX101752.1_Tachina_lurida_genome_assembly,_chromosome:_1	AUGUSTUS	start_codon	44372355	44372357	.	-	0	ID=g1600.t1.start1;Parent=g1600.t1;
OX101752.1_Tachina_lurida_genome_assembly,_chromosome:_1	AUGUSTUS	gene	44485695	44488860	.	-	.	ID=g1601;
OX101752.1_Tachina_lurida_genome_assembly,_chromosome:_1	AUGUSTUS	mRNA	44485695	44488860	1	-	.	ID=g1601.t1;Parent=g1601;
OX101752.1_Tachina_lurida_genome_assembly,_chromosome:_1	AUGUSTUS	stop_codon	44485695	44485697	.	-	0	ID=g1601.t1.stop1;Parent=g1601.t1;
OX101752.1_Tachina_lurida_genome_assembly,_chromosome:_1	AUGUSTUS	CDS	44485695	44485969	1	-	2	ID=g1601.t1.CDS1;Parent=g1601.t1;
OX101752.1_Tachina_lurida_genome_assembly,_chromosome:_1	AUGUSTUS	exon	44485695	44485969	.	-	.	ID=g1601.t1.exon1;Parent=g1601.t1;
OX101752.1_Tachina_lurida_genome_assembly,_chromosome:_1	AUGUSTUS	intron	44485970	44486045	1	-	.	ID=g1601.t1.intron1;Parent=g1601.t1;
OX101752.1_Tachina_lurida_genome_assembly,_chromosome:_1	AUGUSTUS	CDS	44486046	44486511	1	-	0	ID=g1601.t1.CDS2;Parent=g1601.t1;
OX101752.1_Tachina_lurida_genome_assembly,_chromosome:_1	AUGUSTUS	exon	44486046	44486511	.	-	.	ID=g1601.t1.exon2;Parent=g1601.t1;
OX101752.1_Tachina_lurida_genome_assembly,_chromosome:_1	AUGUSTUS	intron	44486512	44486641	1	-	.	ID=g1601.t1.intron2;Parent=g1601.t1;
OX101752.1_Tachina_lurida_genome_assembly,_chromosome:_1	AUGUSTUS	CDS	44486642	44487422	1	-	1	ID=g1601.t1.CDS3;Parent=g1601.t1;
OX101752.1_Tachina_lurida_genome_assembly,_chromosome:_1	AUGUSTUS	exon	44486642	44487422	.	-	.	ID=g1601.t1.exon3;Parent=g1601.t1;
OX101752.1_Tachina_lurida_genome_assembly,_chromosome:_1	AUGUSTUS	intron	44487423	44488375	1	-	.	ID=g1601.t1.intron3;Parent=g1601.t1;
OX101752.1_Tachina_lurida_genome_assembly,_chromosome:_1	AUGUSTUS	CDS	44488376	44488860	1	-	0	ID=g1601.t1.CDS4;Parent=g1601.t1;
OX101752.1_Tachina_lurida_genome_assembly,_chromosome:_1	AUGUSTUS	exon	44488376	44488860	.	-	.	ID=g1601.t1.exon4;Parent=g1601.t1;
OX101752.1_Tachina_lurida_genome_assembly,_chromosome:_1	AUGUSTUS	start_codon	44488858	44488860	.	-	0	ID=g1601.t1.start1;Parent=g1601.t1;
OX101752.1_Tachina_lurida_genome_assembly,_chromosome:_1	AUGUSTUS	gene	44589126	44599137	.	-	.	ID=g1602;
OX101752.1_Tachina_lurida_genome_assembly,_chromosome:_1	AUGUSTUS	mRNA	44589126	44599137	0.94	-	.	ID=g1602.t1;Parent=g1602;
OX101752.1_Tachina_lurida_genome_assembly,_chromosome:_1	AUGUSTUS	stop_codon	44589126	44589128	.	-	0	ID=g1602.t1.stop1;Parent=g1602.t1;
OX101752.1_Tachina_lurida_genome_assembly,_chromosome:_1	AUGUSTUS	CDS	44589126	44590288	1	-	2	ID=g1602.t1.CDS1;Parent=g1602.t1;
OX101752.1_Tachina_lurida_genome_assembly,_chromosome:_1	AUGUSTUS	exon	44589126	44590288	.	-	.	ID=g1602.t1.exon1;Parent=g1602.t1;
OX101752.1_Tachina_lurida_genome_assembly,_chromosome:_1	AUGUSTUS	intron	44590289	44590439	1	-	.	ID=g1602.t1.intron1;Parent=g1602.t1;
OX101752.1_Tachina_lurida_genome_assembly,_chromosome:_1	AUGUSTUS	CDS	44590440	44590614	1	-	0	ID=g1602.t1.CDS2;Parent=g1602.t1;
OX101752.1_Tachina_lurida_genome_assembly,_chromosome:_1	AUGUSTUS	exon	44590440	44590614	.	-	.	ID=g1602.t1.exon2;Parent=g1602.t1;
OX101752.1_Tachina_lurida_genome_assembly,_chromosome:_1	AUGUSTUS	intron	44590615	44590688	1	-	.	ID=g1602.t1.intron2;Parent=g1602.t1;
OX101752.1_Tachina_lurida_genome_assembly,_chromosome:_1	AUGUSTUS	CDS	44590689	44590853	1	-	0	ID=g1602.t1.CDS3;Parent=g1602.t1;
OX101752.1_Tachina_lurida_genome_assembly,_chromosome:_1	AUGUSTUS	exon	44590689	44590853	.	-	.	ID=g1602.t1.exon3;Parent=g1602.t1;
OX101752.1_Tachina_lurida_genome_assembly,_chromosome:_1	AUGUSTUS	intron	44590854	44591499	1	-	.	ID=g1602.t1.intron3;Parent=g1602.t1;
OX101752.1_Tachina_lurida_genome_assembly,_chromosome:_1	AUGUSTUS	CDS	44591500	44591672	1	-	2	ID=g1602.t1.CDS4;Parent=g1602.t1;
OX101752.1_Tachina_lurida_genome_assembly,_chromosome:_1	AUGUSTUS	exon	44591500	44591672	.	-	.	ID=g1602.t1.exon4;Parent=g1602.t1;
OX101752.1_Tachina_lurida_genome_assembly,_chromosome:_1	AUGUSTUS	intron	44591673	44597259	1	-	.	ID=g1602.t1.intron4;Parent=g1602.t1;
OX101752.1_Tachina_lurida_genome_assembly,_chromosome:_1	AUGUSTUS	CDS	44597260	44597476	1	-	0	ID=g1602.t1.CDS5;Parent=g1602.t1;
OX101752.1_Tachina_lurida_genome_assembly,_chromosome:_1	AUGUSTUS	exon	44597260	44597476	.	-	.	ID=g1602.t1.exon5;Parent=g1602.t1;
OX101752.1_Tachina_lurida_genome_assembly,_chromosome:_1	AUGUSTUS	intron	44597477	44597561	1	-	.	ID=g1602.t1.intron5;Parent=g1602.t1;
OX101752.1_Tachina_lurida_genome_assembly,_chromosome:_1	AUGUSTUS	CDS	44597562	44597952	1	-	1	ID=g1602.t1.CDS6;Parent=g1602.t1;
OX101752.1_Tachina_lurida_genome_assembly,_chromosome:_1	AUGUSTUS	exon	44597562	44597952	.	-	.	ID=g1602.t1.exon6;Parent=g1602.t1;
OX101752.1_Tachina_lurida_genome_assembly,_chromosome:_1	AUGUSTUS	intron	44597953	44599087	1	-	.	ID=g1602.t1.intron6;Parent=g1602.t1;
OX101752.1_Tachina_lurida_genome_assembly,_chromosome:_1	AUGUSTUS	CDS	44599088	44599137	0.94	-	0	ID=g1602.t1.CDS7;Parent=g1602.t1;
OX101752.1_Tachina_lurida_genome_assembly,_chromosome:_1	AUGUSTUS	exon	44599088	44599137	.	-	.	ID=g1602.t1.exon7;Parent=g1602.t1;
OX101752.1_Tachina_lurida_genome_assembly,_chromosome:_1	AUGUSTUS	start_codon	44599135	44599137	.	-	0	ID=g1602.t1.start1;Parent=g1602.t1;
OX101752.1_Tachina_lurida_genome_assembly,_chromosome:_1	AUGUSTUS	mRNA	44589126	44599137	0.96	-	.	ID=g1602.t2;Parent=g1602;
OX101752.1_Tachina_lurida_genome_assembly,_chromosome:_1	AUGUSTUS	stop_codon	44589126	44589128	.	-	0	ID=g1602.t2.stop1;Parent=g1602.t2;
OX101752.1_Tachina_lurida_genome_assembly,_chromosome:_1	AUGUSTUS	CDS	44589126	44590288	1	-	2	ID=g1602.t2.CDS1;Parent=g1602.t2;
OX101752.1_Tachina_lurida_genome_assembly,_chromosome:_1	AUGUSTUS	exon	44589126	44590288	.	-	.	ID=g1602.t2.exon1;Parent=g1602.t2;
OX101752.1_Tachina_lurida_genome_assembly,_chromosome:_1	AUGUSTUS	intron	44590289	44590439	1	-	.	ID=g1602.t2.intron1;Parent=g1602.t2;
OX101752.1_Tachina_lurida_genome_assembly,_chromosome:_1	AUGUSTUS	CDS	44590440	44590614	1	-	0	ID=g1602.t2.CDS2;Parent=g1602.t2;
OX101752.1_Tachina_lurida_genome_assembly,_chromosome:_1	AUGUSTUS	exon	44590440	44590614	.	-	.	ID=g1602.t2.exon2;Parent=g1602.t2;
OX101752.1_Tachina_lurida_genome_assembly,_chromosome:_1	AUGUSTUS	intron	44590615	44590688	1	-	.	ID=g1602.t2.intron2;Parent=g1602.t2;
OX101752.1_Tachina_lurida_genome_assembly,_chromosome:_1	AUGUSTUS	CDS	44590689	44590853	1	-	0	ID=g1602.t2.CDS3;Parent=g1602.t2;
OX101752.1_Tachina_lurida_genome_assembly,_chromosome:_1	AUGUSTUS	exon	44590689	44590853	.	-	.	ID=g1602.t2.exon3;Parent=g1602.t2;
OX101752.1_Tachina_lurida_genome_assembly,_chromosome:_1	AUGUSTUS	intron	44590854	44590990	1	-	.	ID=g1602.t2.intron3;Parent=g1602.t2;
OX101752.1_Tachina_lurida_genome_assembly,_chromosome:_1	AUGUSTUS	CDS	44590991	44591170	1	-	0	ID=g1602.t2.CDS4;Parent=g1602.t2;
OX101752.1_Tachina_lurida_genome_assembly,_chromosome:_1	AUGUSTUS	exon	44590991	44591170	.	-	.	ID=g1602.t2.exon4;Parent=g1602.t2;
OX101752.1_Tachina_lurida_genome_assembly,_chromosome:_1	AUGUSTUS	intron	44591171	44591499	0.99	-	.	ID=g1602.t2.intron4;Parent=g1602.t2;
OX101752.1_Tachina_lurida_genome_assembly,_chromosome:_1	AUGUSTUS	CDS	44591500	44591672	0.99	-	2	ID=g1602.t2.CDS5;Parent=g1602.t2;
OX101752.1_Tachina_lurida_genome_assembly,_chromosome:_1	AUGUSTUS	exon	44591500	44591672	.	-	.	ID=g1602.t2.exon5;Parent=g1602.t2;
OX101752.1_Tachina_lurida_genome_assembly,_chromosome:_1	AUGUSTUS	intron	44591673	44597259	1	-	.	ID=g1602.t2.intron5;Parent=g1602.t2;
OX101752.1_Tachina_lurida_genome_assembly,_chromosome:_1	AUGUSTUS	CDS	44597260	44597476	1	-	0	ID=g1602.t2.CDS6;Parent=g1602.t2;
OX101752.1_Tachina_lurida_genome_assembly,_chromosome:_1	AUGUSTUS	exon	44597260	44597476	.	-	.	ID=g1602.t2.exon6;Parent=g1602.t2;
OX101752.1_Tachina_lurida_genome_assembly,_chromosome:_1	AUGUSTUS	intron	44597477	44597561	1	-	.	ID=g1602.t2.intron6;Parent=g1602.t2;
OX101752.1_Tachina_lurida_genome_assembly,_chromosome:_1	AUGUSTUS	CDS	44597562	44597952	1	-	1	ID=g1602.t2.CDS7;Parent=g1602.t2;
OX101752.1_Tachina_lurida_genome_assembly,_chromosome:_1	AUGUSTUS	exon	44597562	44597952	.	-	.	ID=g1602.t2.exon7;Parent=g1602.t2;
OX101752.1_Tachina_lurida_genome_assembly,_chromosome:_1	AUGUSTUS	intron	44597953	44599087	1	-	.	ID=g1602.t2.intron7;Parent=g1602.t2;
OX101752.1_Tachina_lurida_genome_assembly,_chromosome:_1	AUGUSTUS	CDS	44599088	44599137	0.97	-	0	ID=g1602.t2.CDS8;Parent=g1602.t2;
OX101752.1_Tachina_lurida_genome_assembly,_chromosome:_1	AUGUSTUS	exon	44599088	44599137	.	-	.	ID=g1602.t2.exon8;Parent=g1602.t2;
OX101752.1_Tachina_lurida_genome_assembly,_chromosome:_1	AUGUSTUS	start_codon	44599135	44599137	.	-	0	ID=g1602.t2.start1;Parent=g1602.t2;
OX101752.1_Tachina_lurida_genome_assembly,_chromosome:_1	AUGUSTUS	gene	44623206	44625569	.	-	.	ID=g1603;
OX101752.1_Tachina_lurida_genome_assembly,_chromosome:_1	AUGUSTUS	mRNA	44623206	44625569	1	-	.	ID=g1603.t1;Parent=g1603;
OX101752.1_Tachina_lurida_genome_assembly,_chromosome:_1	AUGUSTUS	stop_codon	44623206	44623208	.	-	0	ID=g1603.t1.stop1;Parent=g1603.t1;
OX101752.1_Tachina_lurida_genome_assembly,_chromosome:_1	AUGUSTUS	CDS	44623206	44625569	1	-	0	ID=g1603.t1.CDS1;Parent=g1603.t1;
OX101752.1_Tachina_lurida_genome_assembly,_chromosome:_1	AUGUSTUS	exon	44623206	44625569	.	-	.	ID=g1603.t1.exon1;Parent=g1603.t1;
OX101752.1_Tachina_lurida_genome_assembly,_chromosome:_1	AUGUSTUS	start_codon	44625567	44625569	.	-	0	ID=g1603.t1.start1;Parent=g1603.t1;
OX101752.1_Tachina_lurida_genome_assembly,_chromosome:_1	AUGUSTUS	gene	44703209	44703466	.	+	.	ID=g1604;
OX101752.1_Tachina_lurida_genome_assembly,_chromosome:_1	AUGUSTUS	mRNA	44703209	44703466	0.92	+	.	ID=g1604.t1;Parent=g1604;
OX101752.1_Tachina_lurida_genome_assembly,_chromosome:_1	AUGUSTUS	start_codon	44703209	44703211	.	+	0	ID=g1604.t1.start1;Parent=g1604.t1;
OX101752.1_Tachina_lurida_genome_assembly,_chromosome:_1	AUGUSTUS	CDS	44703209	44703466	0.92	+	0	ID=g1604.t1.CDS1;Parent=g1604.t1;
OX101752.1_Tachina_lurida_genome_assembly,_chromosome:_1	AUGUSTUS	exon	44703209	44703466	.	+	.	ID=g1604.t1.exon1;Parent=g1604.t1;
OX101752.1_Tachina_lurida_genome_assembly,_chromosome:_1	AUGUSTUS	stop_codon	44703464	44703466	.	+	0	ID=g1604.t1.stop1;Parent=g1604.t1;
OX101752.1_Tachina_lurida_genome_assembly,_chromosome:_1	AUGUSTUS	gene	44712088	44716678	.	+	.	ID=g1605;
OX101752.1_Tachina_lurida_genome_assembly,_chromosome:_1	AUGUSTUS	mRNA	44712088	44716678	1	+	.	ID=g1605.t1;Parent=g1605;
OX101752.1_Tachina_lurida_genome_assembly,_chromosome:_1	AUGUSTUS	start_codon	44712088	44712090	.	+	0	ID=g1605.t1.start1;Parent=g1605.t1;
OX101752.1_Tachina_lurida_genome_assembly,_chromosome:_1	AUGUSTUS	CDS	44712088	44712162	1	+	0	ID=g1605.t1.CDS1;Parent=g1605.t1;
OX101752.1_Tachina_lurida_genome_assembly,_chromosome:_1	AUGUSTUS	exon	44712088	44712162	.	+	.	ID=g1605.t1.exon1;Parent=g1605.t1;
OX101752.1_Tachina_lurida_genome_assembly,_chromosome:_1	AUGUSTUS	intron	44712163	44712311	1	+	.	ID=g1605.t1.intron1;Parent=g1605.t1;
OX101752.1_Tachina_lurida_genome_assembly,_chromosome:_1	AUGUSTUS	CDS	44712312	44712363	1	+	0	ID=g1605.t1.CDS2;Parent=g1605.t1;
OX101752.1_Tachina_lurida_genome_assembly,_chromosome:_1	AUGUSTUS	exon	44712312	44712363	.	+	.	ID=g1605.t1.exon2;Parent=g1605.t1;
OX101752.1_Tachina_lurida_genome_assembly,_chromosome:_1	AUGUSTUS	intron	44712364	44714315	1	+	.	ID=g1605.t1.intron2;Parent=g1605.t1;
OX101752.1_Tachina_lurida_genome_assembly,_chromosome:_1	AUGUSTUS	CDS	44714316	44714397	1	+	2	ID=g1605.t1.CDS3;Parent=g1605.t1;
OX101752.1_Tachina_lurida_genome_assembly,_chromosome:_1	AUGUSTUS	exon	44714316	44714397	.	+	.	ID=g1605.t1.exon3;Parent=g1605.t1;
OX101752.1_Tachina_lurida_genome_assembly,_chromosome:_1	AUGUSTUS	intron	44714398	44716362	1	+	.	ID=g1605.t1.intron3;Parent=g1605.t1;
OX101752.1_Tachina_lurida_genome_assembly,_chromosome:_1	AUGUSTUS	CDS	44716363	44716678	1	+	1	ID=g1605.t1.CDS4;Parent=g1605.t1;
OX101752.1_Tachina_lurida_genome_assembly,_chromosome:_1	AUGUSTUS	exon	44716363	44716678	.	+	.	ID=g1605.t1.exon4;Parent=g1605.t1;
OX101752.1_Tachina_lurida_genome_assembly,_chromosome:_1	AUGUSTUS	stop_codon	44716676	44716678	.	+	0	ID=g1605.t1.stop1;Parent=g1605.t1;
OX101752.1_Tachina_lurida_genome_assembly,_chromosome:_1	AUGUSTUS	gene	44719145	44729453	.	-	.	ID=g1606;
OX101752.1_Tachina_lurida_genome_assembly,_chromosome:_1	AUGUSTUS	mRNA	44719145	44729453	1	-	.	ID=g1606.t1;Parent=g1606;
OX101752.1_Tachina_lurida_genome_assembly,_chromosome:_1	AUGUSTUS	stop_codon	44719145	44719147	.	-	0	ID=g1606.t1.stop1;Parent=g1606.t1;
OX101752.1_Tachina_lurida_genome_assembly,_chromosome:_1	AUGUSTUS	CDS	44719145	44719371	1	-	2	ID=g1606.t1.CDS1;Parent=g1606.t1;
OX101752.1_Tachina_lurida_genome_assembly,_chromosome:_1	AUGUSTUS	exon	44719145	44719371	.	-	.	ID=g1606.t1.exon1;Parent=g1606.t1;
OX101752.1_Tachina_lurida_genome_assembly,_chromosome:_1	AUGUSTUS	intron	44719372	44719431	1	-	.	ID=g1606.t1.intron1;Parent=g1606.t1;
OX101752.1_Tachina_lurida_genome_assembly,_chromosome:_1	AUGUSTUS	CDS	44719432	44719774	1	-	0	ID=g1606.t1.CDS2;Parent=g1606.t1;
OX101752.1_Tachina_lurida_genome_assembly,_chromosome:_1	AUGUSTUS	exon	44719432	44719774	.	-	.	ID=g1606.t1.exon2;Parent=g1606.t1;
OX101752.1_Tachina_lurida_genome_assembly,_chromosome:_1	AUGUSTUS	intron	44719775	44719866	1	-	.	ID=g1606.t1.intron2;Parent=g1606.t1;
OX101752.1_Tachina_lurida_genome_assembly,_chromosome:_1	AUGUSTUS	CDS	44719867	44720499	1	-	0	ID=g1606.t1.CDS3;Parent=g1606.t1;
OX101752.1_Tachina_lurida_genome_assembly,_chromosome:_1	AUGUSTUS	exon	44719867	44720499	.	-	.	ID=g1606.t1.exon3;Parent=g1606.t1;
OX101752.1_Tachina_lurida_genome_assembly,_chromosome:_1	AUGUSTUS	intron	44720500	44721670	1	-	.	ID=g1606.t1.intron3;Parent=g1606.t1;
OX101752.1_Tachina_lurida_genome_assembly,_chromosome:_1	AUGUSTUS	CDS	44721671	44723393	1	-	1	ID=g1606.t1.CDS4;Parent=g1606.t1;
OX101752.1_Tachina_lurida_genome_assembly,_chromosome:_1	AUGUSTUS	exon	44721671	44723393	.	-	.	ID=g1606.t1.exon4;Parent=g1606.t1;
OX101752.1_Tachina_lurida_genome_assembly,_chromosome:_1	AUGUSTUS	intron	44723394	44728775	1	-	.	ID=g1606.t1.intron4;Parent=g1606.t1;
OX101752.1_Tachina_lurida_genome_assembly,_chromosome:_1	AUGUSTUS	CDS	44728776	44729050	1	-	0	ID=g1606.t1.CDS5;Parent=g1606.t1;
OX101752.1_Tachina_lurida_genome_assembly,_chromosome:_1	AUGUSTUS	exon	44728776	44729050	.	-	.	ID=g1606.t1.exon5;Parent=g1606.t1;
OX101752.1_Tachina_lurida_genome_assembly,_chromosome:_1	AUGUSTUS	intron	44729051	44729139	1	-	.	ID=g1606.t1.intron5;Parent=g1606.t1;
OX101752.1_Tachina_lurida_genome_assembly,_chromosome:_1	AUGUSTUS	CDS	44729140	44729363	1	-	2	ID=g1606.t1.CDS6;Parent=g1606.t1;
OX101752.1_Tachina_lurida_genome_assembly,_chromosome:_1	AUGUSTUS	exon	44729140	44729363	.	-	.	ID=g1606.t1.exon6;Parent=g1606.t1;
OX101752.1_Tachina_lurida_genome_assembly,_chromosome:_1	AUGUSTUS	intron	44729364	44729428	1	-	.	ID=g1606.t1.intron6;Parent=g1606.t1;
OX101752.1_Tachina_lurida_genome_assembly,_chromosome:_1	AUGUSTUS	CDS	44729429	44729453	1	-	0	ID=g1606.t1.CDS7;Parent=g1606.t1;
OX101752.1_Tachina_lurida_genome_assembly,_chromosome:_1	AUGUSTUS	exon	44729429	44729453	.	-	.	ID=g1606.t1.exon7;Parent=g1606.t1;
OX101752.1_Tachina_lurida_genome_assembly,_chromosome:_1	AUGUSTUS	start_codon	44729451	44729453	.	-	0	ID=g1606.t1.start1;Parent=g1606.t1;
OX101752.1_Tachina_lurida_genome_assembly,_chromosome:_1	AUGUSTUS	gene	44730045	44735830	.	+	.	ID=g1607;
OX101752.1_Tachina_lurida_genome_assembly,_chromosome:_1	AUGUSTUS	mRNA	44730045	44735830	1	+	.	ID=g1607.t1;Parent=g1607;
OX101752.1_Tachina_lurida_genome_assembly,_chromosome:_1	AUGUSTUS	start_codon	44730045	44730047	.	+	0	ID=g1607.t1.start1;Parent=g1607.t1;
OX101752.1_Tachina_lurida_genome_assembly,_chromosome:_1	AUGUSTUS	CDS	44730045	44730110	1	+	0	ID=g1607.t1.CDS1;Parent=g1607.t1;
OX101752.1_Tachina_lurida_genome_assembly,_chromosome:_1	AUGUSTUS	exon	44730045	44730110	.	+	.	ID=g1607.t1.exon1;Parent=g1607.t1;
OX101752.1_Tachina_lurida_genome_assembly,_chromosome:_1	AUGUSTUS	intron	44730111	44730177	1	+	.	ID=g1607.t1.intron1;Parent=g1607.t1;
OX101752.1_Tachina_lurida_genome_assembly,_chromosome:_1	AUGUSTUS	CDS	44730178	44731311	1	+	0	ID=g1607.t1.CDS2;Parent=g1607.t1;
OX101752.1_Tachina_lurida_genome_assembly,_chromosome:_1	AUGUSTUS	exon	44730178	44731311	.	+	.	ID=g1607.t1.exon2;Parent=g1607.t1;
OX101752.1_Tachina_lurida_genome_assembly,_chromosome:_1	AUGUSTUS	intron	44731312	44734612	1	+	.	ID=g1607.t1.intron2;Parent=g1607.t1;
OX101752.1_Tachina_lurida_genome_assembly,_chromosome:_1	AUGUSTUS	CDS	44734613	44735830	1	+	0	ID=g1607.t1.CDS3;Parent=g1607.t1;
OX101752.1_Tachina_lurida_genome_assembly,_chromosome:_1	AUGUSTUS	exon	44734613	44735830	.	+	.	ID=g1607.t1.exon3;Parent=g1607.t1;
OX101752.1_Tachina_lurida_genome_assembly,_chromosome:_1	AUGUSTUS	stop_codon	44735828	44735830	.	+	0	ID=g1607.t1.stop1;Parent=g1607.t1;
OX101752.1_Tachina_lurida_genome_assembly,_chromosome:_1	AUGUSTUS	gene	44740786	44741502	.	-	.	ID=g1608;
OX101752.1_Tachina_lurida_genome_assembly,_chromosome:_1	AUGUSTUS	mRNA	44740786	44741502	1	-	.	ID=g1608.t1;Parent=g1608;
OX101752.1_Tachina_lurida_genome_assembly,_chromosome:_1	AUGUSTUS	stop_codon	44740786	44740788	.	-	0	ID=g1608.t1.stop1;Parent=g1608.t1;
OX101752.1_Tachina_lurida_genome_assembly,_chromosome:_1	AUGUSTUS	CDS	44740786	44740836	1	-	0	ID=g1608.t1.CDS1;Parent=g1608.t1;
OX101752.1_Tachina_lurida_genome_assembly,_chromosome:_1	AUGUSTUS	exon	44740786	44740836	.	-	.	ID=g1608.t1.exon1;Parent=g1608.t1;
OX101752.1_Tachina_lurida_genome_assembly,_chromosome:_1	AUGUSTUS	intron	44740837	44740892	1	-	.	ID=g1608.t1.intron1;Parent=g1608.t1;
OX101752.1_Tachina_lurida_genome_assembly,_chromosome:_1	AUGUSTUS	CDS	44740893	44741030	1	-	0	ID=g1608.t1.CDS2;Parent=g1608.t1;
OX101752.1_Tachina_lurida_genome_assembly,_chromosome:_1	AUGUSTUS	exon	44740893	44741030	.	-	.	ID=g1608.t1.exon2;Parent=g1608.t1;
OX101752.1_Tachina_lurida_genome_assembly,_chromosome:_1	AUGUSTUS	intron	44741031	44741104	1	-	.	ID=g1608.t1.intron2;Parent=g1608.t1;
OX101752.1_Tachina_lurida_genome_assembly,_chromosome:_1	AUGUSTUS	CDS	44741105	44741425	1	-	0	ID=g1608.t1.CDS3;Parent=g1608.t1;
OX101752.1_Tachina_lurida_genome_assembly,_chromosome:_1	AUGUSTUS	exon	44741105	44741425	.	-	.	ID=g1608.t1.exon3;Parent=g1608.t1;
OX101752.1_Tachina_lurida_genome_assembly,_chromosome:_1	AUGUSTUS	intron	44741426	44741490	1	-	.	ID=g1608.t1.intron3;Parent=g1608.t1;
OX101752.1_Tachina_lurida_genome_assembly,_chromosome:_1	AUGUSTUS	CDS	44741491	44741502	1	-	0	ID=g1608.t1.CDS4;Parent=g1608.t1;
OX101752.1_Tachina_lurida_genome_assembly,_chromosome:_1	AUGUSTUS	exon	44741491	44741502	.	-	.	ID=g1608.t1.exon4;Parent=g1608.t1;
OX101752.1_Tachina_lurida_genome_assembly,_chromosome:_1	AUGUSTUS	start_codon	44741500	44741502	.	-	0	ID=g1608.t1.start1;Parent=g1608.t1;
OX101752.1_Tachina_lurida_genome_assembly,_chromosome:_1	AUGUSTUS	gene	44742784	44743569	.	+	.	ID=g1609;
OX101752.1_Tachina_lurida_genome_assembly,_chromosome:_1	AUGUSTUS	mRNA	44742784	44743569	1	+	.	ID=g1609.t1;Parent=g1609;
OX101752.1_Tachina_lurida_genome_assembly,_chromosome:_1	AUGUSTUS	start_codon	44742784	44742786	.	+	0	ID=g1609.t1.start1;Parent=g1609.t1;
OX101752.1_Tachina_lurida_genome_assembly,_chromosome:_1	AUGUSTUS	CDS	44742784	44743032	1	+	0	ID=g1609.t1.CDS1;Parent=g1609.t1;
OX101752.1_Tachina_lurida_genome_assembly,_chromosome:_1	AUGUSTUS	exon	44742784	44743032	.	+	.	ID=g1609.t1.exon1;Parent=g1609.t1;
OX101752.1_Tachina_lurida_genome_assembly,_chromosome:_1	AUGUSTUS	intron	44743033	44743087	1	+	.	ID=g1609.t1.intron1;Parent=g1609.t1;
OX101752.1_Tachina_lurida_genome_assembly,_chromosome:_1	AUGUSTUS	CDS	44743088	44743225	1	+	0	ID=g1609.t1.CDS2;Parent=g1609.t1;
OX101752.1_Tachina_lurida_genome_assembly,_chromosome:_1	AUGUSTUS	exon	44743088	44743225	.	+	.	ID=g1609.t1.exon2;Parent=g1609.t1;
OX101752.1_Tachina_lurida_genome_assembly,_chromosome:_1	AUGUSTUS	intron	44743226	44743299	1	+	.	ID=g1609.t1.intron2;Parent=g1609.t1;
OX101752.1_Tachina_lurida_genome_assembly,_chromosome:_1	AUGUSTUS	CDS	44743300	44743569	1	+	0	ID=g1609.t1.CDS3;Parent=g1609.t1;
OX101752.1_Tachina_lurida_genome_assembly,_chromosome:_1	AUGUSTUS	exon	44743300	44743569	.	+	.	ID=g1609.t1.exon3;Parent=g1609.t1;
OX101752.1_Tachina_lurida_genome_assembly,_chromosome:_1	AUGUSTUS	stop_codon	44743567	44743569	.	+	0	ID=g1609.t1.stop1;Parent=g1609.t1;
OX101752.1_Tachina_lurida_genome_assembly,_chromosome:_1	AUGUSTUS	gene	44760539	44761840	.	+	.	ID=g1610;
OX101752.1_Tachina_lurida_genome_assembly,_chromosome:_1	AUGUSTUS	mRNA	44760539	44761840	1	+	.	ID=g1610.t1;Parent=g1610;
OX101752.1_Tachina_lurida_genome_assembly,_chromosome:_1	AUGUSTUS	start_codon	44760539	44760541	.	+	0	ID=g1610.t1.start1;Parent=g1610.t1;
OX101752.1_Tachina_lurida_genome_assembly,_chromosome:_1	AUGUSTUS	CDS	44760539	44761840	1	+	0	ID=g1610.t1.CDS1;Parent=g1610.t1;
OX101752.1_Tachina_lurida_genome_assembly,_chromosome:_1	AUGUSTUS	exon	44760539	44761840	.	+	.	ID=g1610.t1.exon1;Parent=g1610.t1;
OX101752.1_Tachina_lurida_genome_assembly,_chromosome:_1	AUGUSTUS	stop_codon	44761838	44761840	.	+	0	ID=g1610.t1.stop1;Parent=g1610.t1;
OX101752.1_Tachina_lurida_genome_assembly,_chromosome:_1	AUGUSTUS	gene	44766903	44782577	.	-	.	ID=g1611;
OX101752.1_Tachina_lurida_genome_assembly,_chromosome:_1	AUGUSTUS	mRNA	44766903	44782577	1	-	.	ID=g1611.t1;Parent=g1611;
OX101752.1_Tachina_lurida_genome_assembly,_chromosome:_1	AUGUSTUS	stop_codon	44766903	44766905	.	-	0	ID=g1611.t1.stop1;Parent=g1611.t1;
OX101752.1_Tachina_lurida_genome_assembly,_chromosome:_1	AUGUSTUS	CDS	44766903	44767854	1	-	1	ID=g1611.t1.CDS1;Parent=g1611.t1;
OX101752.1_Tachina_lurida_genome_assembly,_chromosome:_1	AUGUSTUS	exon	44766903	44767854	.	-	.	ID=g1611.t1.exon1;Parent=g1611.t1;
OX101752.1_Tachina_lurida_genome_assembly,_chromosome:_1	AUGUSTUS	intron	44767855	44782088	1	-	.	ID=g1611.t1.intron1;Parent=g1611.t1;
OX101752.1_Tachina_lurida_genome_assembly,_chromosome:_1	AUGUSTUS	CDS	44782089	44782257	1	-	2	ID=g1611.t1.CDS2;Parent=g1611.t1;
OX101752.1_Tachina_lurida_genome_assembly,_chromosome:_1	AUGUSTUS	exon	44782089	44782257	.	-	.	ID=g1611.t1.exon2;Parent=g1611.t1;
OX101752.1_Tachina_lurida_genome_assembly,_chromosome:_1	AUGUSTUS	intron	44782258	44782528	1	-	.	ID=g1611.t1.intron2;Parent=g1611.t1;
OX101752.1_Tachina_lurida_genome_assembly,_chromosome:_1	AUGUSTUS	CDS	44782529	44782577	1	-	0	ID=g1611.t1.CDS3;Parent=g1611.t1;
OX101752.1_Tachina_lurida_genome_assembly,_chromosome:_1	AUGUSTUS	exon	44782529	44782577	.	-	.	ID=g1611.t1.exon3;Parent=g1611.t1;
OX101752.1_Tachina_lurida_genome_assembly,_chromosome:_1	AUGUSTUS	start_codon	44782575	44782577	.	-	0	ID=g1611.t1.start1;Parent=g1611.t1;
OX101752.1_Tachina_lurida_genome_assembly,_chromosome:_1	AUGUSTUS	gene	44796370	44820875	.	-	.	ID=g1612;
OX101752.1_Tachina_lurida_genome_assembly,_chromosome:_1	AUGUSTUS	mRNA	44796370	44820875	1	-	.	ID=g1612.t1;Parent=g1612;
OX101752.1_Tachina_lurida_genome_assembly,_chromosome:_1	AUGUSTUS	stop_codon	44796370	44796372	.	-	0	ID=g1612.t1.stop1;Parent=g1612.t1;
OX101752.1_Tachina_lurida_genome_assembly,_chromosome:_1	AUGUSTUS	CDS	44796370	44796994	1	-	1	ID=g1612.t1.CDS1;Parent=g1612.t1;
OX101752.1_Tachina_lurida_genome_assembly,_chromosome:_1	AUGUSTUS	exon	44796370	44796994	.	-	.	ID=g1612.t1.exon1;Parent=g1612.t1;
OX101752.1_Tachina_lurida_genome_assembly,_chromosome:_1	AUGUSTUS	intron	44796995	44798043	1	-	.	ID=g1612.t1.intron1;Parent=g1612.t1;
OX101752.1_Tachina_lurida_genome_assembly,_chromosome:_1	AUGUSTUS	CDS	44798044	44798146	1	-	2	ID=g1612.t1.CDS2;Parent=g1612.t1;
OX101752.1_Tachina_lurida_genome_assembly,_chromosome:_1	AUGUSTUS	exon	44798044	44798146	.	-	.	ID=g1612.t1.exon2;Parent=g1612.t1;
OX101752.1_Tachina_lurida_genome_assembly,_chromosome:_1	AUGUSTUS	intron	44798147	44798206	1	-	.	ID=g1612.t1.intron2;Parent=g1612.t1;
OX101752.1_Tachina_lurida_genome_assembly,_chromosome:_1	AUGUSTUS	CDS	44798207	44798392	1	-	2	ID=g1612.t1.CDS3;Parent=g1612.t1;
OX101752.1_Tachina_lurida_genome_assembly,_chromosome:_1	AUGUSTUS	exon	44798207	44798392	.	-	.	ID=g1612.t1.exon3;Parent=g1612.t1;
OX101752.1_Tachina_lurida_genome_assembly,_chromosome:_1	AUGUSTUS	intron	44798393	44805178	1	-	.	ID=g1612.t1.intron3;Parent=g1612.t1;
OX101752.1_Tachina_lurida_genome_assembly,_chromosome:_1	AUGUSTUS	CDS	44805179	44805489	1	-	1	ID=g1612.t1.CDS4;Parent=g1612.t1;
OX101752.1_Tachina_lurida_genome_assembly,_chromosome:_1	AUGUSTUS	exon	44805179	44805489	.	-	.	ID=g1612.t1.exon4;Parent=g1612.t1;
OX101752.1_Tachina_lurida_genome_assembly,_chromosome:_1	AUGUSTUS	intron	44805490	44805701	1	-	.	ID=g1612.t1.intron4;Parent=g1612.t1;
OX101752.1_Tachina_lurida_genome_assembly,_chromosome:_1	AUGUSTUS	CDS	44805702	44805933	1	-	2	ID=g1612.t1.CDS5;Parent=g1612.t1;
OX101752.1_Tachina_lurida_genome_assembly,_chromosome:_1	AUGUSTUS	exon	44805702	44805933	.	-	.	ID=g1612.t1.exon5;Parent=g1612.t1;
OX101752.1_Tachina_lurida_genome_assembly,_chromosome:_1	AUGUSTUS	intron	44805934	44806006	1	-	.	ID=g1612.t1.intron5;Parent=g1612.t1;
OX101752.1_Tachina_lurida_genome_assembly,_chromosome:_1	AUGUSTUS	CDS	44806007	44807019	1	-	1	ID=g1612.t1.CDS6;Parent=g1612.t1;
OX101752.1_Tachina_lurida_genome_assembly,_chromosome:_1	AUGUSTUS	exon	44806007	44807019	.	-	.	ID=g1612.t1.exon6;Parent=g1612.t1;
OX101752.1_Tachina_lurida_genome_assembly,_chromosome:_1	AUGUSTUS	intron	44807020	44807082	1	-	.	ID=g1612.t1.intron6;Parent=g1612.t1;
OX101752.1_Tachina_lurida_genome_assembly,_chromosome:_1	AUGUSTUS	CDS	44807083	44807231	1	-	0	ID=g1612.t1.CDS7;Parent=g1612.t1;
OX101752.1_Tachina_lurida_genome_assembly,_chromosome:_1	AUGUSTUS	exon	44807083	44807231	.	-	.	ID=g1612.t1.exon7;Parent=g1612.t1;
OX101752.1_Tachina_lurida_genome_assembly,_chromosome:_1	AUGUSTUS	intron	44807232	44807290	1	-	.	ID=g1612.t1.intron7;Parent=g1612.t1;
OX101752.1_Tachina_lurida_genome_assembly,_chromosome:_1	AUGUSTUS	CDS	44807291	44807574	1	-	2	ID=g1612.t1.CDS8;Parent=g1612.t1;
OX101752.1_Tachina_lurida_genome_assembly,_chromosome:_1	AUGUSTUS	exon	44807291	44807574	.	-	.	ID=g1612.t1.exon8;Parent=g1612.t1;
OX101752.1_Tachina_lurida_genome_assembly,_chromosome:_1	AUGUSTUS	intron	44807575	44807638	1	-	.	ID=g1612.t1.intron8;Parent=g1612.t1;
OX101752.1_Tachina_lurida_genome_assembly,_chromosome:_1	AUGUSTUS	CDS	44807639	44807997	1	-	1	ID=g1612.t1.CDS9;Parent=g1612.t1;
OX101752.1_Tachina_lurida_genome_assembly,_chromosome:_1	AUGUSTUS	exon	44807639	44807997	.	-	.	ID=g1612.t1.exon9;Parent=g1612.t1;
OX101752.1_Tachina_lurida_genome_assembly,_chromosome:_1	AUGUSTUS	intron	44807998	44808062	1	-	.	ID=g1612.t1.intron9;Parent=g1612.t1;
OX101752.1_Tachina_lurida_genome_assembly,_chromosome:_1	AUGUSTUS	CDS	44808063	44808389	1	-	1	ID=g1612.t1.CDS10;Parent=g1612.t1;
OX101752.1_Tachina_lurida_genome_assembly,_chromosome:_1	AUGUSTUS	exon	44808063	44808389	.	-	.	ID=g1612.t1.exon10;Parent=g1612.t1;
OX101752.1_Tachina_lurida_genome_assembly,_chromosome:_1	AUGUSTUS	intron	44808390	44819864	1	-	.	ID=g1612.t1.intron10;Parent=g1612.t1;
OX101752.1_Tachina_lurida_genome_assembly,_chromosome:_1	AUGUSTUS	CDS	44819865	44820034	1	-	0	ID=g1612.t1.CDS11;Parent=g1612.t1;
OX101752.1_Tachina_lurida_genome_assembly,_chromosome:_1	AUGUSTUS	exon	44819865	44820034	.	-	.	ID=g1612.t1.exon11;Parent=g1612.t1;
OX101752.1_Tachina_lurida_genome_assembly,_chromosome:_1	AUGUSTUS	intron	44820035	44820089	1	-	.	ID=g1612.t1.intron11;Parent=g1612.t1;
OX101752.1_Tachina_lurida_genome_assembly,_chromosome:_1	AUGUSTUS	CDS	44820090	44820875	1	-	0	ID=g1612.t1.CDS12;Parent=g1612.t1;
OX101752.1_Tachina_lurida_genome_assembly,_chromosome:_1	AUGUSTUS	exon	44820090	44820875	.	-	.	ID=g1612.t1.exon12;Parent=g1612.t1;
OX101752.1_Tachina_lurida_genome_assembly,_chromosome:_1	AUGUSTUS	start_codon	44820873	44820875	.	-	0	ID=g1612.t1.start1;Parent=g1612.t1;
OX101752.1_Tachina_lurida_genome_assembly,_chromosome:_1	AUGUSTUS	mRNA	44796370	44820875	0.99	-	.	ID=g1612.t2;Parent=g1612;
OX101752.1_Tachina_lurida_genome_assembly,_chromosome:_1	AUGUSTUS	stop_codon	44796370	44796372	.	-	0	ID=g1612.t2.stop1;Parent=g1612.t2;
OX101752.1_Tachina_lurida_genome_assembly,_chromosome:_1	AUGUSTUS	CDS	44796370	44796994	1	-	1	ID=g1612.t2.CDS1;Parent=g1612.t2;
OX101752.1_Tachina_lurida_genome_assembly,_chromosome:_1	AUGUSTUS	exon	44796370	44796994	.	-	.	ID=g1612.t2.exon1;Parent=g1612.t2;
OX101752.1_Tachina_lurida_genome_assembly,_chromosome:_1	AUGUSTUS	intron	44796995	44798043	1	-	.	ID=g1612.t2.intron1;Parent=g1612.t2;
OX101752.1_Tachina_lurida_genome_assembly,_chromosome:_1	AUGUSTUS	CDS	44798044	44798140	1	-	2	ID=g1612.t2.CDS2;Parent=g1612.t2;
OX101752.1_Tachina_lurida_genome_assembly,_chromosome:_1	AUGUSTUS	exon	44798044	44798140	.	-	.	ID=g1612.t2.exon2;Parent=g1612.t2;
OX101752.1_Tachina_lurida_genome_assembly,_chromosome:_1	AUGUSTUS	intron	44798141	44798206	1	-	.	ID=g1612.t2.intron2;Parent=g1612.t2;
OX101752.1_Tachina_lurida_genome_assembly,_chromosome:_1	AUGUSTUS	CDS	44798207	44798392	1	-	2	ID=g1612.t2.CDS3;Parent=g1612.t2;
OX101752.1_Tachina_lurida_genome_assembly,_chromosome:_1	AUGUSTUS	exon	44798207	44798392	.	-	.	ID=g1612.t2.exon3;Parent=g1612.t2;
OX101752.1_Tachina_lurida_genome_assembly,_chromosome:_1	AUGUSTUS	intron	44798393	44805178	1	-	.	ID=g1612.t2.intron3;Parent=g1612.t2;
OX101752.1_Tachina_lurida_genome_assembly,_chromosome:_1	AUGUSTUS	CDS	44805179	44805489	1	-	1	ID=g1612.t2.CDS4;Parent=g1612.t2;
OX101752.1_Tachina_lurida_genome_assembly,_chromosome:_1	AUGUSTUS	exon	44805179	44805489	.	-	.	ID=g1612.t2.exon4;Parent=g1612.t2;
OX101752.1_Tachina_lurida_genome_assembly,_chromosome:_1	AUGUSTUS	intron	44805490	44805701	1	-	.	ID=g1612.t2.intron4;Parent=g1612.t2;
OX101752.1_Tachina_lurida_genome_assembly,_chromosome:_1	AUGUSTUS	CDS	44805702	44805933	1	-	2	ID=g1612.t2.CDS5;Parent=g1612.t2;
OX101752.1_Tachina_lurida_genome_assembly,_chromosome:_1	AUGUSTUS	exon	44805702	44805933	.	-	.	ID=g1612.t2.exon5;Parent=g1612.t2;
OX101752.1_Tachina_lurida_genome_assembly,_chromosome:_1	AUGUSTUS	intron	44805934	44806006	1	-	.	ID=g1612.t2.intron5;Parent=g1612.t2;
OX101752.1_Tachina_lurida_genome_assembly,_chromosome:_1	AUGUSTUS	CDS	44806007	44807019	0.99	-	1	ID=g1612.t2.CDS6;Parent=g1612.t2;
OX101752.1_Tachina_lurida_genome_assembly,_chromosome:_1	AUGUSTUS	exon	44806007	44807019	.	-	.	ID=g1612.t2.exon6;Parent=g1612.t2;
OX101752.1_Tachina_lurida_genome_assembly,_chromosome:_1	AUGUSTUS	intron	44807020	44807082	1	-	.	ID=g1612.t2.intron6;Parent=g1612.t2;
OX101752.1_Tachina_lurida_genome_assembly,_chromosome:_1	AUGUSTUS	CDS	44807083	44807231	1	-	0	ID=g1612.t2.CDS7;Parent=g1612.t2;
OX101752.1_Tachina_lurida_genome_assembly,_chromosome:_1	AUGUSTUS	exon	44807083	44807231	.	-	.	ID=g1612.t2.exon7;Parent=g1612.t2;
OX101752.1_Tachina_lurida_genome_assembly,_chromosome:_1	AUGUSTUS	intron	44807232	44807290	1	-	.	ID=g1612.t2.intron7;Parent=g1612.t2;
OX101752.1_Tachina_lurida_genome_assembly,_chromosome:_1	AUGUSTUS	CDS	44807291	44807574	1	-	2	ID=g1612.t2.CDS8;Parent=g1612.t2;
OX101752.1_Tachina_lurida_genome_assembly,_chromosome:_1	AUGUSTUS	exon	44807291	44807574	.	-	.	ID=g1612.t2.exon8;Parent=g1612.t2;
OX101752.1_Tachina_lurida_genome_assembly,_chromosome:_1	AUGUSTUS	intron	44807575	44807638	1	-	.	ID=g1612.t2.intron8;Parent=g1612.t2;
OX101752.1_Tachina_lurida_genome_assembly,_chromosome:_1	AUGUSTUS	CDS	44807639	44807997	1	-	1	ID=g1612.t2.CDS9;Parent=g1612.t2;
OX101752.1_Tachina_lurida_genome_assembly,_chromosome:_1	AUGUSTUS	exon	44807639	44807997	.	-	.	ID=g1612.t2.exon9;Parent=g1612.t2;
OX101752.1_Tachina_lurida_genome_assembly,_chromosome:_1	AUGUSTUS	intron	44807998	44808062	1	-	.	ID=g1612.t2.intron9;Parent=g1612.t2;
OX101752.1_Tachina_lurida_genome_assembly,_chromosome:_1	AUGUSTUS	CDS	44808063	44808389	1	-	1	ID=g1612.t2.CDS10;Parent=g1612.t2;
OX101752.1_Tachina_lurida_genome_assembly,_chromosome:_1	AUGUSTUS	exon	44808063	44808389	.	-	.	ID=g1612.t2.exon10;Parent=g1612.t2;
OX101752.1_Tachina_lurida_genome_assembly,_chromosome:_1	AUGUSTUS	intron	44808390	44819864	1	-	.	ID=g1612.t2.intron10;Parent=g1612.t2;
OX101752.1_Tachina_lurida_genome_assembly,_chromosome:_1	AUGUSTUS	CDS	44819865	44820034	1	-	0	ID=g1612.t2.CDS11;Parent=g1612.t2;
OX101752.1_Tachina_lurida_genome_assembly,_chromosome:_1	AUGUSTUS	exon	44819865	44820034	.	-	.	ID=g1612.t2.exon11;Parent=g1612.t2;
OX101752.1_Tachina_lurida_genome_assembly,_chromosome:_1	AUGUSTUS	intron	44820035	44820089	1	-	.	ID=g1612.t2.intron11;Parent=g1612.t2;
OX101752.1_Tachina_lurida_genome_assembly,_chromosome:_1	AUGUSTUS	CDS	44820090	44820875	1	-	0	ID=g1612.t2.CDS12;Parent=g1612.t2;
OX101752.1_Tachina_lurida_genome_assembly,_chromosome:_1	AUGUSTUS	exon	44820090	44820875	.	-	.	ID=g1612.t2.exon12;Parent=g1612.t2;
OX101752.1_Tachina_lurida_genome_assembly,_chromosome:_1	AUGUSTUS	start_codon	44820873	44820875	.	-	0	ID=g1612.t2.start1;Parent=g1612.t2;
OX101752.1_Tachina_lurida_genome_assembly,_chromosome:_1	GeneMark.hmm3	mRNA	44819849	44820875	.	-	.	ID=g1612.t3;Parent=g1612;
OX101752.1_Tachina_lurida_genome_assembly,_chromosome:_1	GeneMark.hmm3	stop_codon	44819849	44819851	.	-	0	ID=g1612.t3.stop1;Parent=g1612.t3;
OX101752.1_Tachina_lurida_genome_assembly,_chromosome:_1	GeneMark.hmm3	CDS	44819849	44820034	.	-	0	ID=g1612.t3.CDS1;Parent=g1612.t3;
OX101752.1_Tachina_lurida_genome_assembly,_chromosome:_1	GeneMark.hmm3	exon	44819849	44820034	0	-	.	ID=g1612.t3.exon1;Parent=g1612.t3;
OX101752.1_Tachina_lurida_genome_assembly,_chromosome:_1	GeneMark.hmm3	intron	44820035	44820089	.	-	0	ID=g1612.t3.intron1;Parent=g1612.t3;
OX101752.1_Tachina_lurida_genome_assembly,_chromosome:_1	GeneMark.hmm3	CDS	44820090	44820875	.	-	0	ID=g1612.t3.CDS2;Parent=g1612.t3;
OX101752.1_Tachina_lurida_genome_assembly,_chromosome:_1	GeneMark.hmm3	exon	44820090	44820875	0	-	.	ID=g1612.t3.exon2;Parent=g1612.t3;
OX101752.1_Tachina_lurida_genome_assembly,_chromosome:_1	GeneMark.hmm3	start_codon	44820873	44820875	.	-	0	ID=g1612.t3.start1;Parent=g1612.t3;
OX101752.1_Tachina_lurida_genome_assembly,_chromosome:_1	AUGUSTUS	gene	44879157	44879423	.	-	.	ID=g1613;
OX101752.1_Tachina_lurida_genome_assembly,_chromosome:_1	AUGUSTUS	mRNA	44879157	44879423	1	-	.	ID=g1613.t1;Parent=g1613;
OX101752.1_Tachina_lurida_genome_assembly,_chromosome:_1	AUGUSTUS	stop_codon	44879157	44879159	.	-	0	ID=g1613.t1.stop1;Parent=g1613.t1;
OX101752.1_Tachina_lurida_genome_assembly,_chromosome:_1	AUGUSTUS	CDS	44879157	44879423	1	-	0	ID=g1613.t1.CDS1;Parent=g1613.t1;
OX101752.1_Tachina_lurida_genome_assembly,_chromosome:_1	AUGUSTUS	exon	44879157	44879423	.	-	.	ID=g1613.t1.exon1;Parent=g1613.t1;
OX101752.1_Tachina_lurida_genome_assembly,_chromosome:_1	AUGUSTUS	start_codon	44879421	44879423	.	-	0	ID=g1613.t1.start1;Parent=g1613.t1;
OX101752.1_Tachina_lurida_genome_assembly,_chromosome:_1	AUGUSTUS	gene	45050016	45052252	.	+	.	ID=g1614;
OX101752.1_Tachina_lurida_genome_assembly,_chromosome:_1	AUGUSTUS	mRNA	45050016	45052252	1	+	.	ID=g1614.t1;Parent=g1614;
OX101752.1_Tachina_lurida_genome_assembly,_chromosome:_1	AUGUSTUS	start_codon	45050016	45050018	.	+	0	ID=g1614.t1.start1;Parent=g1614.t1;
OX101752.1_Tachina_lurida_genome_assembly,_chromosome:_1	AUGUSTUS	CDS	45050016	45050111	1	+	0	ID=g1614.t1.CDS1;Parent=g1614.t1;
OX101752.1_Tachina_lurida_genome_assembly,_chromosome:_1	AUGUSTUS	exon	45050016	45050111	.	+	.	ID=g1614.t1.exon1;Parent=g1614.t1;
OX101752.1_Tachina_lurida_genome_assembly,_chromosome:_1	AUGUSTUS	intron	45050112	45050179	1	+	.	ID=g1614.t1.intron1;Parent=g1614.t1;
OX101752.1_Tachina_lurida_genome_assembly,_chromosome:_1	AUGUSTUS	CDS	45050180	45050338	1	+	0	ID=g1614.t1.CDS2;Parent=g1614.t1;
OX101752.1_Tachina_lurida_genome_assembly,_chromosome:_1	AUGUSTUS	exon	45050180	45050338	.	+	.	ID=g1614.t1.exon2;Parent=g1614.t1;
OX101752.1_Tachina_lurida_genome_assembly,_chromosome:_1	AUGUSTUS	intron	45050339	45051919	1	+	.	ID=g1614.t1.intron2;Parent=g1614.t1;
OX101752.1_Tachina_lurida_genome_assembly,_chromosome:_1	AUGUSTUS	CDS	45051920	45052252	1	+	0	ID=g1614.t1.CDS3;Parent=g1614.t1;
OX101752.1_Tachina_lurida_genome_assembly,_chromosome:_1	AUGUSTUS	exon	45051920	45052252	.	+	.	ID=g1614.t1.exon3;Parent=g1614.t1;
OX101752.1_Tachina_lurida_genome_assembly,_chromosome:_1	AUGUSTUS	stop_codon	45052250	45052252	.	+	0	ID=g1614.t1.stop1;Parent=g1614.t1;
OX101752.1_Tachina_lurida_genome_assembly,_chromosome:_1	GeneMark.hmm3	mRNA	45050070	45052252	.	+	.	ID=g1614.t2;Parent=g1614;
OX101752.1_Tachina_lurida_genome_assembly,_chromosome:_1	GeneMark.hmm3	start_codon	45050070	45050072	.	+	0	ID=g1614.t2.start1;Parent=g1614.t2;
OX101752.1_Tachina_lurida_genome_assembly,_chromosome:_1	GeneMark.hmm3	CDS	45050070	45050111	.	+	0	ID=g1614.t2.CDS1;Parent=g1614.t2;
OX101752.1_Tachina_lurida_genome_assembly,_chromosome:_1	GeneMark.hmm3	exon	45050070	45050111	0	+	.	ID=g1614.t2.exon1;Parent=g1614.t2;
OX101752.1_Tachina_lurida_genome_assembly,_chromosome:_1	GeneMark.hmm3	intron	45050112	45050179	.	+	0	ID=g1614.t2.intron1;Parent=g1614.t2;
OX101752.1_Tachina_lurida_genome_assembly,_chromosome:_1	GeneMark.hmm3	CDS	45050180	45050338	.	+	0	ID=g1614.t2.CDS2;Parent=g1614.t2;
OX101752.1_Tachina_lurida_genome_assembly,_chromosome:_1	GeneMark.hmm3	exon	45050180	45050338	0	+	.	ID=g1614.t2.exon2;Parent=g1614.t2;
OX101752.1_Tachina_lurida_genome_assembly,_chromosome:_1	GeneMark.hmm3	intron	45050339	45051919	.	+	0	ID=g1614.t2.intron2;Parent=g1614.t2;
OX101752.1_Tachina_lurida_genome_assembly,_chromosome:_1	GeneMark.hmm3	CDS	45051920	45052252	.	+	0	ID=g1614.t2.CDS3;Parent=g1614.t2;
OX101752.1_Tachina_lurida_genome_assembly,_chromosome:_1	GeneMark.hmm3	exon	45051920	45052252	0	+	.	ID=g1614.t2.exon3;Parent=g1614.t2;
OX101752.1_Tachina_lurida_genome_assembly,_chromosome:_1	GeneMark.hmm3	stop_codon	45052250	45052252	.	+	0	ID=g1614.t2.stop1;Parent=g1614.t2;
OX101752.1_Tachina_lurida_genome_assembly,_chromosome:_1	AUGUSTUS	gene	45055466	45058905	.	+	.	ID=g1615;
OX101752.1_Tachina_lurida_genome_assembly,_chromosome:_1	AUGUSTUS	mRNA	45055466	45058905	1	+	.	ID=g1615.t1;Parent=g1615;
OX101752.1_Tachina_lurida_genome_assembly,_chromosome:_1	AUGUSTUS	start_codon	45055466	45055468	.	+	0	ID=g1615.t1.start1;Parent=g1615.t1;
OX101752.1_Tachina_lurida_genome_assembly,_chromosome:_1	AUGUSTUS	CDS	45055466	45055561	1	+	0	ID=g1615.t1.CDS1;Parent=g1615.t1;
OX101752.1_Tachina_lurida_genome_assembly,_chromosome:_1	AUGUSTUS	exon	45055466	45055561	.	+	.	ID=g1615.t1.exon1;Parent=g1615.t1;
OX101752.1_Tachina_lurida_genome_assembly,_chromosome:_1	AUGUSTUS	intron	45055562	45055622	1	+	.	ID=g1615.t1.intron1;Parent=g1615.t1;
OX101752.1_Tachina_lurida_genome_assembly,_chromosome:_1	AUGUSTUS	CDS	45055623	45055781	1	+	0	ID=g1615.t1.CDS2;Parent=g1615.t1;
OX101752.1_Tachina_lurida_genome_assembly,_chromosome:_1	AUGUSTUS	exon	45055623	45055781	.	+	.	ID=g1615.t1.exon2;Parent=g1615.t1;
OX101752.1_Tachina_lurida_genome_assembly,_chromosome:_1	AUGUSTUS	intron	45055782	45058569	1	+	.	ID=g1615.t1.intron2;Parent=g1615.t1;
OX101752.1_Tachina_lurida_genome_assembly,_chromosome:_1	AUGUSTUS	CDS	45058570	45058905	1	+	0	ID=g1615.t1.CDS3;Parent=g1615.t1;
OX101752.1_Tachina_lurida_genome_assembly,_chromosome:_1	AUGUSTUS	exon	45058570	45058905	.	+	.	ID=g1615.t1.exon3;Parent=g1615.t1;
OX101752.1_Tachina_lurida_genome_assembly,_chromosome:_1	AUGUSTUS	stop_codon	45058903	45058905	.	+	0	ID=g1615.t1.stop1;Parent=g1615.t1;
OX101752.1_Tachina_lurida_genome_assembly,_chromosome:_1	AUGUSTUS	gene	45121932	45125493	.	-	.	ID=g1616;
OX101752.1_Tachina_lurida_genome_assembly,_chromosome:_1	AUGUSTUS	mRNA	45121932	45125493	1	-	.	ID=g1616.t1;Parent=g1616;
OX101752.1_Tachina_lurida_genome_assembly,_chromosome:_1	AUGUSTUS	stop_codon	45121932	45121934	.	-	0	ID=g1616.t1.stop1;Parent=g1616.t1;
OX101752.1_Tachina_lurida_genome_assembly,_chromosome:_1	AUGUSTUS	CDS	45121932	45122982	1	-	1	ID=g1616.t1.CDS1;Parent=g1616.t1;
OX101752.1_Tachina_lurida_genome_assembly,_chromosome:_1	AUGUSTUS	exon	45121932	45122982	.	-	.	ID=g1616.t1.exon1;Parent=g1616.t1;
OX101752.1_Tachina_lurida_genome_assembly,_chromosome:_1	AUGUSTUS	intron	45122983	45124525	1	-	.	ID=g1616.t1.intron1;Parent=g1616.t1;
OX101752.1_Tachina_lurida_genome_assembly,_chromosome:_1	AUGUSTUS	CDS	45124526	45125493	1	-	0	ID=g1616.t1.CDS2;Parent=g1616.t1;
OX101752.1_Tachina_lurida_genome_assembly,_chromosome:_1	AUGUSTUS	exon	45124526	45125493	.	-	.	ID=g1616.t1.exon2;Parent=g1616.t1;
OX101752.1_Tachina_lurida_genome_assembly,_chromosome:_1	AUGUSTUS	start_codon	45125491	45125493	.	-	0	ID=g1616.t1.start1;Parent=g1616.t1;
OX101752.1_Tachina_lurida_genome_assembly,_chromosome:_1	AUGUSTUS	gene	45130038	45131926	.	-	.	ID=g1617;
OX101752.1_Tachina_lurida_genome_assembly,_chromosome:_1	AUGUSTUS	mRNA	45130038	45131926	1	-	.	ID=g1617.t1;Parent=g1617;
OX101752.1_Tachina_lurida_genome_assembly,_chromosome:_1	AUGUSTUS	stop_codon	45130038	45130040	.	-	0	ID=g1617.t1.stop1;Parent=g1617.t1;
OX101752.1_Tachina_lurida_genome_assembly,_chromosome:_1	AUGUSTUS	CDS	45130038	45130146	1	-	1	ID=g1617.t1.CDS1;Parent=g1617.t1;
OX101752.1_Tachina_lurida_genome_assembly,_chromosome:_1	AUGUSTUS	exon	45130038	45130146	.	-	.	ID=g1617.t1.exon1;Parent=g1617.t1;
OX101752.1_Tachina_lurida_genome_assembly,_chromosome:_1	AUGUSTUS	intron	45130147	45130219	1	-	.	ID=g1617.t1.intron1;Parent=g1617.t1;
OX101752.1_Tachina_lurida_genome_assembly,_chromosome:_1	AUGUSTUS	CDS	45130220	45130308	1	-	0	ID=g1617.t1.CDS2;Parent=g1617.t1;
OX101752.1_Tachina_lurida_genome_assembly,_chromosome:_1	AUGUSTUS	exon	45130220	45130308	.	-	.	ID=g1617.t1.exon2;Parent=g1617.t1;
OX101752.1_Tachina_lurida_genome_assembly,_chromosome:_1	AUGUSTUS	intron	45130309	45131297	1	-	.	ID=g1617.t1.intron2;Parent=g1617.t1;
OX101752.1_Tachina_lurida_genome_assembly,_chromosome:_1	AUGUSTUS	CDS	45131298	45131694	1	-	1	ID=g1617.t1.CDS3;Parent=g1617.t1;
OX101752.1_Tachina_lurida_genome_assembly,_chromosome:_1	AUGUSTUS	exon	45131298	45131694	.	-	.	ID=g1617.t1.exon3;Parent=g1617.t1;
OX101752.1_Tachina_lurida_genome_assembly,_chromosome:_1	AUGUSTUS	intron	45131695	45131762	1	-	.	ID=g1617.t1.intron3;Parent=g1617.t1;
OX101752.1_Tachina_lurida_genome_assembly,_chromosome:_1	AUGUSTUS	CDS	45131763	45131926	1	-	0	ID=g1617.t1.CDS4;Parent=g1617.t1;
OX101752.1_Tachina_lurida_genome_assembly,_chromosome:_1	AUGUSTUS	exon	45131763	45131926	.	-	.	ID=g1617.t1.exon4;Parent=g1617.t1;
OX101752.1_Tachina_lurida_genome_assembly,_chromosome:_1	AUGUSTUS	start_codon	45131924	45131926	.	-	0	ID=g1617.t1.start1;Parent=g1617.t1;
OX101752.1_Tachina_lurida_genome_assembly,_chromosome:_1	AUGUSTUS	gene	45135422	45136672	.	-	.	ID=g1618;
OX101752.1_Tachina_lurida_genome_assembly,_chromosome:_1	AUGUSTUS	mRNA	45135422	45136672	1	-	.	ID=g1618.t1;Parent=g1618;
OX101752.1_Tachina_lurida_genome_assembly,_chromosome:_1	AUGUSTUS	stop_codon	45135422	45135424	.	-	0	ID=g1618.t1.stop1;Parent=g1618.t1;
OX101752.1_Tachina_lurida_genome_assembly,_chromosome:_1	AUGUSTUS	CDS	45135422	45136183	1	-	0	ID=g1618.t1.CDS1;Parent=g1618.t1;
OX101752.1_Tachina_lurida_genome_assembly,_chromosome:_1	AUGUSTUS	exon	45135422	45136183	.	-	.	ID=g1618.t1.exon1;Parent=g1618.t1;
OX101752.1_Tachina_lurida_genome_assembly,_chromosome:_1	AUGUSTUS	intron	45136184	45136240	1	-	.	ID=g1618.t1.intron1;Parent=g1618.t1;
OX101752.1_Tachina_lurida_genome_assembly,_chromosome:_1	AUGUSTUS	CDS	45136241	45136672	1	-	0	ID=g1618.t1.CDS2;Parent=g1618.t1;
OX101752.1_Tachina_lurida_genome_assembly,_chromosome:_1	AUGUSTUS	exon	45136241	45136672	.	-	.	ID=g1618.t1.exon2;Parent=g1618.t1;
OX101752.1_Tachina_lurida_genome_assembly,_chromosome:_1	AUGUSTUS	start_codon	45136670	45136672	.	-	0	ID=g1618.t1.start1;Parent=g1618.t1;
OX101752.1_Tachina_lurida_genome_assembly,_chromosome:_1	AUGUSTUS	gene	45145067	45146321	.	-	.	ID=g1619;
OX101752.1_Tachina_lurida_genome_assembly,_chromosome:_1	AUGUSTUS	mRNA	45145067	45146321	1	-	.	ID=g1619.t1;Parent=g1619;
OX101752.1_Tachina_lurida_genome_assembly,_chromosome:_1	AUGUSTUS	stop_codon	45145067	45145069	.	-	0	ID=g1619.t1.stop1;Parent=g1619.t1;
OX101752.1_Tachina_lurida_genome_assembly,_chromosome:_1	AUGUSTUS	CDS	45145067	45145828	1	-	0	ID=g1619.t1.CDS1;Parent=g1619.t1;
OX101752.1_Tachina_lurida_genome_assembly,_chromosome:_1	AUGUSTUS	exon	45145067	45145828	.	-	.	ID=g1619.t1.exon1;Parent=g1619.t1;
OX101752.1_Tachina_lurida_genome_assembly,_chromosome:_1	AUGUSTUS	intron	45145829	45145886	1	-	.	ID=g1619.t1.intron1;Parent=g1619.t1;
OX101752.1_Tachina_lurida_genome_assembly,_chromosome:_1	AUGUSTUS	CDS	45145887	45146321	1	-	0	ID=g1619.t1.CDS2;Parent=g1619.t1;
OX101752.1_Tachina_lurida_genome_assembly,_chromosome:_1	AUGUSTUS	exon	45145887	45146321	.	-	.	ID=g1619.t1.exon2;Parent=g1619.t1;
OX101752.1_Tachina_lurida_genome_assembly,_chromosome:_1	AUGUSTUS	start_codon	45146319	45146321	.	-	0	ID=g1619.t1.start1;Parent=g1619.t1;
OX101752.1_Tachina_lurida_genome_assembly,_chromosome:_1	AUGUSTUS	gene	45149574	45154411	.	-	.	ID=g1620;
OX101752.1_Tachina_lurida_genome_assembly,_chromosome:_1	AUGUSTUS	mRNA	45149574	45154411	0.28	-	.	ID=g1620.t1;Parent=g1620;
OX101752.1_Tachina_lurida_genome_assembly,_chromosome:_1	AUGUSTUS	stop_codon	45149574	45149576	.	-	0	ID=g1620.t1.stop1;Parent=g1620.t1;
OX101752.1_Tachina_lurida_genome_assembly,_chromosome:_1	AUGUSTUS	CDS	45149574	45150079	0.86	-	2	ID=g1620.t1.CDS1;Parent=g1620.t1;
OX101752.1_Tachina_lurida_genome_assembly,_chromosome:_1	AUGUSTUS	exon	45149574	45150079	.	-	.	ID=g1620.t1.exon1;Parent=g1620.t1;
OX101752.1_Tachina_lurida_genome_assembly,_chromosome:_1	AUGUSTUS	intron	45150080	45150973	0.86	-	.	ID=g1620.t1.intron1;Parent=g1620.t1;
OX101752.1_Tachina_lurida_genome_assembly,_chromosome:_1	AUGUSTUS	CDS	45150974	45151416	0.63	-	1	ID=g1620.t1.CDS2;Parent=g1620.t1;
OX101752.1_Tachina_lurida_genome_assembly,_chromosome:_1	AUGUSTUS	exon	45150974	45151416	.	-	.	ID=g1620.t1.exon2;Parent=g1620.t1;
OX101752.1_Tachina_lurida_genome_assembly,_chromosome:_1	AUGUSTUS	intron	45151417	45153521	0.35	-	.	ID=g1620.t1.intron2;Parent=g1620.t1;
OX101752.1_Tachina_lurida_genome_assembly,_chromosome:_1	AUGUSTUS	CDS	45153522	45154411	0.38	-	0	ID=g1620.t1.CDS3;Parent=g1620.t1;
OX101752.1_Tachina_lurida_genome_assembly,_chromosome:_1	AUGUSTUS	exon	45153522	45154411	.	-	.	ID=g1620.t1.exon3;Parent=g1620.t1;
OX101752.1_Tachina_lurida_genome_assembly,_chromosome:_1	AUGUSTUS	start_codon	45154409	45154411	.	-	0	ID=g1620.t1.start1;Parent=g1620.t1;
OX101752.1_Tachina_lurida_genome_assembly,_chromosome:_1	AUGUSTUS	gene	45162899	45165560	.	-	.	ID=g1621;
OX101752.1_Tachina_lurida_genome_assembly,_chromosome:_1	AUGUSTUS	mRNA	45162899	45165560	0.85	-	.	ID=g1621.t1;Parent=g1621;
OX101752.1_Tachina_lurida_genome_assembly,_chromosome:_1	AUGUSTUS	stop_codon	45162899	45162901	.	-	0	ID=g1621.t1.stop1;Parent=g1621.t1;
OX101752.1_Tachina_lurida_genome_assembly,_chromosome:_1	AUGUSTUS	CDS	45162899	45164740	0.99	-	0	ID=g1621.t1.CDS1;Parent=g1621.t1;
OX101752.1_Tachina_lurida_genome_assembly,_chromosome:_1	AUGUSTUS	exon	45162899	45164740	.	-	.	ID=g1621.t1.exon1;Parent=g1621.t1;
OX101752.1_Tachina_lurida_genome_assembly,_chromosome:_1	AUGUSTUS	intron	45164741	45165524	0.9	-	.	ID=g1621.t1.intron1;Parent=g1621.t1;
OX101752.1_Tachina_lurida_genome_assembly,_chromosome:_1	AUGUSTUS	CDS	45165525	45165560	0.85	-	0	ID=g1621.t1.CDS2;Parent=g1621.t1;
OX101752.1_Tachina_lurida_genome_assembly,_chromosome:_1	AUGUSTUS	exon	45165525	45165560	.	-	.	ID=g1621.t1.exon2;Parent=g1621.t1;
OX101752.1_Tachina_lurida_genome_assembly,_chromosome:_1	AUGUSTUS	start_codon	45165558	45165560	.	-	0	ID=g1621.t1.start1;Parent=g1621.t1;
OX101752.1_Tachina_lurida_genome_assembly,_chromosome:_1	AUGUSTUS	gene	45171863	45185824	.	-	.	ID=g1622;
OX101752.1_Tachina_lurida_genome_assembly,_chromosome:_1	AUGUSTUS	mRNA	45171863	45185824	1	-	.	ID=g1622.t1;Parent=g1622;
OX101752.1_Tachina_lurida_genome_assembly,_chromosome:_1	AUGUSTUS	stop_codon	45171863	45171865	.	-	0	ID=g1622.t1.stop1;Parent=g1622.t1;
OX101752.1_Tachina_lurida_genome_assembly,_chromosome:_1	AUGUSTUS	CDS	45171863	45173185	1	-	0	ID=g1622.t1.CDS1;Parent=g1622.t1;
OX101752.1_Tachina_lurida_genome_assembly,_chromosome:_1	AUGUSTUS	exon	45171863	45173185	.	-	.	ID=g1622.t1.exon1;Parent=g1622.t1;
OX101752.1_Tachina_lurida_genome_assembly,_chromosome:_1	AUGUSTUS	intron	45173186	45184516	1	-	.	ID=g1622.t1.intron1;Parent=g1622.t1;
OX101752.1_Tachina_lurida_genome_assembly,_chromosome:_1	AUGUSTUS	CDS	45184517	45185600	1	-	1	ID=g1622.t1.CDS2;Parent=g1622.t1;
OX101752.1_Tachina_lurida_genome_assembly,_chromosome:_1	AUGUSTUS	exon	45184517	45185600	.	-	.	ID=g1622.t1.exon2;Parent=g1622.t1;
OX101752.1_Tachina_lurida_genome_assembly,_chromosome:_1	AUGUSTUS	intron	45185601	45185663	1	-	.	ID=g1622.t1.intron2;Parent=g1622.t1;
OX101752.1_Tachina_lurida_genome_assembly,_chromosome:_1	AUGUSTUS	CDS	45185664	45185824	1	-	0	ID=g1622.t1.CDS3;Parent=g1622.t1;
OX101752.1_Tachina_lurida_genome_assembly,_chromosome:_1	AUGUSTUS	exon	45185664	45185824	.	-	.	ID=g1622.t1.exon3;Parent=g1622.t1;
OX101752.1_Tachina_lurida_genome_assembly,_chromosome:_1	AUGUSTUS	start_codon	45185822	45185824	.	-	0	ID=g1622.t1.start1;Parent=g1622.t1;
OX101752.1_Tachina_lurida_genome_assembly,_chromosome:_1	AUGUSTUS	gene	45188989	45189791	.	-	.	ID=g1623;
OX101752.1_Tachina_lurida_genome_assembly,_chromosome:_1	AUGUSTUS	mRNA	45188989	45189791	0.47	-	.	ID=g1623.t1;Parent=g1623;
OX101752.1_Tachina_lurida_genome_assembly,_chromosome:_1	AUGUSTUS	stop_codon	45188989	45188991	.	-	0	ID=g1623.t1.stop1;Parent=g1623.t1;
OX101752.1_Tachina_lurida_genome_assembly,_chromosome:_1	AUGUSTUS	CDS	45188989	45189069	0.63	-	0	ID=g1623.t1.CDS1;Parent=g1623.t1;
OX101752.1_Tachina_lurida_genome_assembly,_chromosome:_1	AUGUSTUS	exon	45188989	45189069	.	-	.	ID=g1623.t1.exon1;Parent=g1623.t1;
OX101752.1_Tachina_lurida_genome_assembly,_chromosome:_1	AUGUSTUS	intron	45189070	45189137	0.63	-	.	ID=g1623.t1.intron1;Parent=g1623.t1;
OX101752.1_Tachina_lurida_genome_assembly,_chromosome:_1	AUGUSTUS	CDS	45189138	45189791	0.47	-	0	ID=g1623.t1.CDS2;Parent=g1623.t1;
OX101752.1_Tachina_lurida_genome_assembly,_chromosome:_1	AUGUSTUS	exon	45189138	45189791	.	-	.	ID=g1623.t1.exon2;Parent=g1623.t1;
OX101752.1_Tachina_lurida_genome_assembly,_chromosome:_1	AUGUSTUS	start_codon	45189789	45189791	.	-	0	ID=g1623.t1.start1;Parent=g1623.t1;
OX101752.1_Tachina_lurida_genome_assembly,_chromosome:_1	AUGUSTUS	gene	45190337	45190816	.	-	.	ID=g1624;
OX101752.1_Tachina_lurida_genome_assembly,_chromosome:_1	AUGUSTUS	mRNA	45190337	45190816	0.77	-	.	ID=g1624.t1;Parent=g1624;
OX101752.1_Tachina_lurida_genome_assembly,_chromosome:_1	AUGUSTUS	stop_codon	45190337	45190339	.	-	0	ID=g1624.t1.stop1;Parent=g1624.t1;
OX101752.1_Tachina_lurida_genome_assembly,_chromosome:_1	AUGUSTUS	CDS	45190337	45190816	0.77	-	0	ID=g1624.t1.CDS1;Parent=g1624.t1;
OX101752.1_Tachina_lurida_genome_assembly,_chromosome:_1	AUGUSTUS	exon	45190337	45190816	.	-	.	ID=g1624.t1.exon1;Parent=g1624.t1;
OX101752.1_Tachina_lurida_genome_assembly,_chromosome:_1	AUGUSTUS	start_codon	45190814	45190816	.	-	0	ID=g1624.t1.start1;Parent=g1624.t1;
OX101752.1_Tachina_lurida_genome_assembly,_chromosome:_1	AUGUSTUS	gene	45190985	45191326	.	-	.	ID=g1625;
OX101752.1_Tachina_lurida_genome_assembly,_chromosome:_1	AUGUSTUS	mRNA	45190985	45191326	0.98	-	.	ID=g1625.t1;Parent=g1625;
OX101752.1_Tachina_lurida_genome_assembly,_chromosome:_1	AUGUSTUS	stop_codon	45190985	45190987	.	-	0	ID=g1625.t1.stop1;Parent=g1625.t1;
OX101752.1_Tachina_lurida_genome_assembly,_chromosome:_1	AUGUSTUS	CDS	45190985	45191326	0.98	-	0	ID=g1625.t1.CDS1;Parent=g1625.t1;
OX101752.1_Tachina_lurida_genome_assembly,_chromosome:_1	AUGUSTUS	exon	45190985	45191326	.	-	.	ID=g1625.t1.exon1;Parent=g1625.t1;
OX101752.1_Tachina_lurida_genome_assembly,_chromosome:_1	AUGUSTUS	start_codon	45191324	45191326	.	-	0	ID=g1625.t1.start1;Parent=g1625.t1;
OX101752.1_Tachina_lurida_genome_assembly,_chromosome:_1	AUGUSTUS	gene	45191357	45193408	.	-	.	ID=g1626;
OX101752.1_Tachina_lurida_genome_assembly,_chromosome:_1	AUGUSTUS	mRNA	45191357	45193408	0.24	-	.	ID=g1626.t1;Parent=g1626;
OX101752.1_Tachina_lurida_genome_assembly,_chromosome:_1	AUGUSTUS	stop_codon	45191357	45191359	.	-	0	ID=g1626.t1.stop1;Parent=g1626.t1;
OX101752.1_Tachina_lurida_genome_assembly,_chromosome:_1	AUGUSTUS	CDS	45191357	45191692	0.68	-	0	ID=g1626.t1.CDS1;Parent=g1626.t1;
OX101752.1_Tachina_lurida_genome_assembly,_chromosome:_1	AUGUSTUS	exon	45191357	45191692	.	-	.	ID=g1626.t1.exon1;Parent=g1626.t1;
OX101752.1_Tachina_lurida_genome_assembly,_chromosome:_1	AUGUSTUS	intron	45191693	45191774	0.47	-	.	ID=g1626.t1.intron1;Parent=g1626.t1;
OX101752.1_Tachina_lurida_genome_assembly,_chromosome:_1	AUGUSTUS	CDS	45191775	45192881	0.47	-	0	ID=g1626.t1.CDS2;Parent=g1626.t1;
OX101752.1_Tachina_lurida_genome_assembly,_chromosome:_1	AUGUSTUS	exon	45191775	45192881	.	-	.	ID=g1626.t1.exon2;Parent=g1626.t1;
OX101752.1_Tachina_lurida_genome_assembly,_chromosome:_1	AUGUSTUS	intron	45192882	45192972	0.96	-	.	ID=g1626.t1.intron2;Parent=g1626.t1;
OX101752.1_Tachina_lurida_genome_assembly,_chromosome:_1	AUGUSTUS	CDS	45192973	45193295	0.99	-	2	ID=g1626.t1.CDS3;Parent=g1626.t1;
OX101752.1_Tachina_lurida_genome_assembly,_chromosome:_1	AUGUSTUS	exon	45192973	45193295	.	-	.	ID=g1626.t1.exon3;Parent=g1626.t1;
OX101752.1_Tachina_lurida_genome_assembly,_chromosome:_1	AUGUSTUS	intron	45193296	45193401	0.54	-	.	ID=g1626.t1.intron3;Parent=g1626.t1;
OX101752.1_Tachina_lurida_genome_assembly,_chromosome:_1	AUGUSTUS	CDS	45193402	45193408	0.54	-	0	ID=g1626.t1.CDS4;Parent=g1626.t1;
OX101752.1_Tachina_lurida_genome_assembly,_chromosome:_1	AUGUSTUS	exon	45193402	45193408	.	-	.	ID=g1626.t1.exon4;Parent=g1626.t1;
OX101752.1_Tachina_lurida_genome_assembly,_chromosome:_1	AUGUSTUS	start_codon	45193406	45193408	.	-	0	ID=g1626.t1.start1;Parent=g1626.t1;
OX101752.1_Tachina_lurida_genome_assembly,_chromosome:_1	AUGUSTUS	mRNA	45192787	45193408	0.48	-	.	ID=g1626.t2;Parent=g1626;
OX101752.1_Tachina_lurida_genome_assembly,_chromosome:_1	AUGUSTUS	stop_codon	45192787	45192789	.	-	0	ID=g1626.t2.stop1;Parent=g1626.t2;
OX101752.1_Tachina_lurida_genome_assembly,_chromosome:_1	AUGUSTUS	CDS	45192787	45193295	0.9	-	2	ID=g1626.t2.CDS1;Parent=g1626.t2;
OX101752.1_Tachina_lurida_genome_assembly,_chromosome:_1	AUGUSTUS	exon	45192787	45193295	.	-	.	ID=g1626.t2.exon1;Parent=g1626.t2;
OX101752.1_Tachina_lurida_genome_assembly,_chromosome:_1	AUGUSTUS	intron	45193296	45193401	0.48	-	.	ID=g1626.t2.intron1;Parent=g1626.t2;
OX101752.1_Tachina_lurida_genome_assembly,_chromosome:_1	AUGUSTUS	CDS	45193402	45193408	0.57	-	0	ID=g1626.t2.CDS2;Parent=g1626.t2;
OX101752.1_Tachina_lurida_genome_assembly,_chromosome:_1	AUGUSTUS	exon	45193402	45193408	.	-	.	ID=g1626.t2.exon2;Parent=g1626.t2;
OX101752.1_Tachina_lurida_genome_assembly,_chromosome:_1	AUGUSTUS	start_codon	45193406	45193408	.	-	0	ID=g1626.t2.start1;Parent=g1626.t2;
OX101752.1_Tachina_lurida_genome_assembly,_chromosome:_1	AUGUSTUS	gene	45194933	45195735	.	-	.	ID=g1627;
OX101752.1_Tachina_lurida_genome_assembly,_chromosome:_1	AUGUSTUS	mRNA	45194933	45195735	0.47	-	.	ID=g1627.t1;Parent=g1627;
OX101752.1_Tachina_lurida_genome_assembly,_chromosome:_1	AUGUSTUS	stop_codon	45194933	45194935	.	-	0	ID=g1627.t1.stop1;Parent=g1627.t1;
OX101752.1_Tachina_lurida_genome_assembly,_chromosome:_1	AUGUSTUS	CDS	45194933	45195013	0.81	-	0	ID=g1627.t1.CDS1;Parent=g1627.t1;
OX101752.1_Tachina_lurida_genome_assembly,_chromosome:_1	AUGUSTUS	exon	45194933	45195013	.	-	.	ID=g1627.t1.exon1;Parent=g1627.t1;
OX101752.1_Tachina_lurida_genome_assembly,_chromosome:_1	AUGUSTUS	intron	45195014	45195081	0.8	-	.	ID=g1627.t1.intron1;Parent=g1627.t1;
OX101752.1_Tachina_lurida_genome_assembly,_chromosome:_1	AUGUSTUS	CDS	45195082	45195735	0.47	-	0	ID=g1627.t1.CDS2;Parent=g1627.t1;
OX101752.1_Tachina_lurida_genome_assembly,_chromosome:_1	AUGUSTUS	exon	45195082	45195735	.	-	.	ID=g1627.t1.exon2;Parent=g1627.t1;
OX101752.1_Tachina_lurida_genome_assembly,_chromosome:_1	AUGUSTUS	start_codon	45195733	45195735	.	-	0	ID=g1627.t1.start1;Parent=g1627.t1;
OX101752.1_Tachina_lurida_genome_assembly,_chromosome:_1	AUGUSTUS	gene	45196274	45196753	.	-	.	ID=g1628;
OX101752.1_Tachina_lurida_genome_assembly,_chromosome:_1	AUGUSTUS	mRNA	45196274	45196753	0.56	-	.	ID=g1628.t1;Parent=g1628;
OX101752.1_Tachina_lurida_genome_assembly,_chromosome:_1	AUGUSTUS	stop_codon	45196274	45196276	.	-	0	ID=g1628.t1.stop1;Parent=g1628.t1;
OX101752.1_Tachina_lurida_genome_assembly,_chromosome:_1	AUGUSTUS	CDS	45196274	45196753	0.56	-	0	ID=g1628.t1.CDS1;Parent=g1628.t1;
OX101752.1_Tachina_lurida_genome_assembly,_chromosome:_1	AUGUSTUS	exon	45196274	45196753	.	-	.	ID=g1628.t1.exon1;Parent=g1628.t1;
OX101752.1_Tachina_lurida_genome_assembly,_chromosome:_1	AUGUSTUS	start_codon	45196751	45196753	.	-	0	ID=g1628.t1.start1;Parent=g1628.t1;
OX101752.1_Tachina_lurida_genome_assembly,_chromosome:_1	AUGUSTUS	gene	45196922	45197263	.	-	.	ID=g1629;
OX101752.1_Tachina_lurida_genome_assembly,_chromosome:_1	AUGUSTUS	mRNA	45196922	45197263	0.96	-	.	ID=g1629.t1;Parent=g1629;
OX101752.1_Tachina_lurida_genome_assembly,_chromosome:_1	AUGUSTUS	stop_codon	45196922	45196924	.	-	0	ID=g1629.t1.stop1;Parent=g1629.t1;
OX101752.1_Tachina_lurida_genome_assembly,_chromosome:_1	AUGUSTUS	CDS	45196922	45197263	0.96	-	0	ID=g1629.t1.CDS1;Parent=g1629.t1;
OX101752.1_Tachina_lurida_genome_assembly,_chromosome:_1	AUGUSTUS	exon	45196922	45197263	.	-	.	ID=g1629.t1.exon1;Parent=g1629.t1;
OX101752.1_Tachina_lurida_genome_assembly,_chromosome:_1	AUGUSTUS	start_codon	45197261	45197263	.	-	0	ID=g1629.t1.start1;Parent=g1629.t1;
OX101752.1_Tachina_lurida_genome_assembly,_chromosome:_1	AUGUSTUS	gene	45197294	45199345	.	-	.	ID=g1630;
OX101752.1_Tachina_lurida_genome_assembly,_chromosome:_1	AUGUSTUS	mRNA	45197294	45199345	0.25	-	.	ID=g1630.t1;Parent=g1630;
OX101752.1_Tachina_lurida_genome_assembly,_chromosome:_1	AUGUSTUS	stop_codon	45197294	45197296	.	-	0	ID=g1630.t1.stop1;Parent=g1630.t1;
OX101752.1_Tachina_lurida_genome_assembly,_chromosome:_1	AUGUSTUS	CDS	45197294	45197629	0.75	-	0	ID=g1630.t1.CDS1;Parent=g1630.t1;
OX101752.1_Tachina_lurida_genome_assembly,_chromosome:_1	AUGUSTUS	exon	45197294	45197629	.	-	.	ID=g1630.t1.exon1;Parent=g1630.t1;
OX101752.1_Tachina_lurida_genome_assembly,_chromosome:_1	AUGUSTUS	intron	45197630	45197711	0.54	-	.	ID=g1630.t1.intron1;Parent=g1630.t1;
OX101752.1_Tachina_lurida_genome_assembly,_chromosome:_1	AUGUSTUS	CDS	45197712	45198818	0.53	-	0	ID=g1630.t1.CDS2;Parent=g1630.t1;
OX101752.1_Tachina_lurida_genome_assembly,_chromosome:_1	AUGUSTUS	exon	45197712	45198818	.	-	.	ID=g1630.t1.exon2;Parent=g1630.t1;
OX101752.1_Tachina_lurida_genome_assembly,_chromosome:_1	AUGUSTUS	intron	45198819	45198909	0.98	-	.	ID=g1630.t1.intron2;Parent=g1630.t1;
OX101752.1_Tachina_lurida_genome_assembly,_chromosome:_1	AUGUSTUS	CDS	45198910	45199232	0.98	-	2	ID=g1630.t1.CDS3;Parent=g1630.t1;
OX101752.1_Tachina_lurida_genome_assembly,_chromosome:_1	AUGUSTUS	exon	45198910	45199232	.	-	.	ID=g1630.t1.exon3;Parent=g1630.t1;
OX101752.1_Tachina_lurida_genome_assembly,_chromosome:_1	AUGUSTUS	intron	45199233	45199338	0.47	-	.	ID=g1630.t1.intron3;Parent=g1630.t1;
OX101752.1_Tachina_lurida_genome_assembly,_chromosome:_1	AUGUSTUS	CDS	45199339	45199345	0.47	-	0	ID=g1630.t1.CDS4;Parent=g1630.t1;
OX101752.1_Tachina_lurida_genome_assembly,_chromosome:_1	AUGUSTUS	exon	45199339	45199345	.	-	.	ID=g1630.t1.exon4;Parent=g1630.t1;
OX101752.1_Tachina_lurida_genome_assembly,_chromosome:_1	AUGUSTUS	start_codon	45199343	45199345	.	-	0	ID=g1630.t1.start1;Parent=g1630.t1;
OX101752.1_Tachina_lurida_genome_assembly,_chromosome:_1	AUGUSTUS	mRNA	45198724	45199345	0.47	-	.	ID=g1630.t2;Parent=g1630;
OX101752.1_Tachina_lurida_genome_assembly,_chromosome:_1	AUGUSTUS	stop_codon	45198724	45198726	.	-	0	ID=g1630.t2.stop1;Parent=g1630.t2;
OX101752.1_Tachina_lurida_genome_assembly,_chromosome:_1	AUGUSTUS	CDS	45198724	45199232	0.88	-	2	ID=g1630.t2.CDS1;Parent=g1630.t2;
OX101752.1_Tachina_lurida_genome_assembly,_chromosome:_1	AUGUSTUS	exon	45198724	45199232	.	-	.	ID=g1630.t2.exon1;Parent=g1630.t2;
OX101752.1_Tachina_lurida_genome_assembly,_chromosome:_1	AUGUSTUS	intron	45199233	45199338	0.47	-	.	ID=g1630.t2.intron1;Parent=g1630.t2;
OX101752.1_Tachina_lurida_genome_assembly,_chromosome:_1	AUGUSTUS	CDS	45199339	45199345	0.54	-	0	ID=g1630.t2.CDS2;Parent=g1630.t2;
OX101752.1_Tachina_lurida_genome_assembly,_chromosome:_1	AUGUSTUS	exon	45199339	45199345	.	-	.	ID=g1630.t2.exon2;Parent=g1630.t2;
OX101752.1_Tachina_lurida_genome_assembly,_chromosome:_1	AUGUSTUS	start_codon	45199343	45199345	.	-	0	ID=g1630.t2.start1;Parent=g1630.t2;
OX101752.1_Tachina_lurida_genome_assembly,_chromosome:_1	AUGUSTUS	gene	45213963	45214322	.	-	.	ID=g1631;
OX101752.1_Tachina_lurida_genome_assembly,_chromosome:_1	AUGUSTUS	mRNA	45213963	45214322	1	-	.	ID=g1631.t1;Parent=g1631;
OX101752.1_Tachina_lurida_genome_assembly,_chromosome:_1	AUGUSTUS	stop_codon	45213963	45213965	.	-	0	ID=g1631.t1.stop1;Parent=g1631.t1;
OX101752.1_Tachina_lurida_genome_assembly,_chromosome:_1	AUGUSTUS	CDS	45213963	45214116	1	-	1	ID=g1631.t1.CDS1;Parent=g1631.t1;
OX101752.1_Tachina_lurida_genome_assembly,_chromosome:_1	AUGUSTUS	exon	45213963	45214116	.	-	.	ID=g1631.t1.exon1;Parent=g1631.t1;
OX101752.1_Tachina_lurida_genome_assembly,_chromosome:_1	AUGUSTUS	intron	45214117	45214176	1	-	.	ID=g1631.t1.intron1;Parent=g1631.t1;
OX101752.1_Tachina_lurida_genome_assembly,_chromosome:_1	AUGUSTUS	CDS	45214177	45214322	1	-	0	ID=g1631.t1.CDS2;Parent=g1631.t1;
OX101752.1_Tachina_lurida_genome_assembly,_chromosome:_1	AUGUSTUS	exon	45214177	45214322	.	-	.	ID=g1631.t1.exon2;Parent=g1631.t1;
OX101752.1_Tachina_lurida_genome_assembly,_chromosome:_1	AUGUSTUS	start_codon	45214320	45214322	.	-	0	ID=g1631.t1.start1;Parent=g1631.t1;
OX101752.1_Tachina_lurida_genome_assembly,_chromosome:_1	AUGUSTUS	gene	45222247	45235834	.	+	.	ID=g1632;
OX101752.1_Tachina_lurida_genome_assembly,_chromosome:_1	AUGUSTUS	mRNA	45222247	45235834	1	+	.	ID=g1632.t1;Parent=g1632;
OX101752.1_Tachina_lurida_genome_assembly,_chromosome:_1	AUGUSTUS	start_codon	45222247	45222249	.	+	0	ID=g1632.t1.start1;Parent=g1632.t1;
OX101752.1_Tachina_lurida_genome_assembly,_chromosome:_1	AUGUSTUS	CDS	45222247	45222387	1	+	0	ID=g1632.t1.CDS1;Parent=g1632.t1;
OX101752.1_Tachina_lurida_genome_assembly,_chromosome:_1	AUGUSTUS	exon	45222247	45222387	.	+	.	ID=g1632.t1.exon1;Parent=g1632.t1;
OX101752.1_Tachina_lurida_genome_assembly,_chromosome:_1	AUGUSTUS	intron	45222388	45222448	1	+	.	ID=g1632.t1.intron1;Parent=g1632.t1;
OX101752.1_Tachina_lurida_genome_assembly,_chromosome:_1	AUGUSTUS	CDS	45222449	45222913	1	+	0	ID=g1632.t1.CDS2;Parent=g1632.t1;
OX101752.1_Tachina_lurida_genome_assembly,_chromosome:_1	AUGUSTUS	exon	45222449	45222913	.	+	.	ID=g1632.t1.exon2;Parent=g1632.t1;
OX101752.1_Tachina_lurida_genome_assembly,_chromosome:_1	AUGUSTUS	intron	45222914	45223835	1	+	.	ID=g1632.t1.intron2;Parent=g1632.t1;
OX101752.1_Tachina_lurida_genome_assembly,_chromosome:_1	AUGUSTUS	CDS	45223836	45223978	1	+	0	ID=g1632.t1.CDS3;Parent=g1632.t1;
OX101752.1_Tachina_lurida_genome_assembly,_chromosome:_1	AUGUSTUS	exon	45223836	45223978	.	+	.	ID=g1632.t1.exon3;Parent=g1632.t1;
OX101752.1_Tachina_lurida_genome_assembly,_chromosome:_1	AUGUSTUS	intron	45223979	45224047	1	+	.	ID=g1632.t1.intron3;Parent=g1632.t1;
OX101752.1_Tachina_lurida_genome_assembly,_chromosome:_1	AUGUSTUS	CDS	45224048	45224957	1	+	1	ID=g1632.t1.CDS4;Parent=g1632.t1;
OX101752.1_Tachina_lurida_genome_assembly,_chromosome:_1	AUGUSTUS	exon	45224048	45224957	.	+	.	ID=g1632.t1.exon4;Parent=g1632.t1;
OX101752.1_Tachina_lurida_genome_assembly,_chromosome:_1	AUGUSTUS	intron	45224958	45225842	1	+	.	ID=g1632.t1.intron4;Parent=g1632.t1;
OX101752.1_Tachina_lurida_genome_assembly,_chromosome:_1	AUGUSTUS	CDS	45225843	45227632	1	+	0	ID=g1632.t1.CDS5;Parent=g1632.t1;
OX101752.1_Tachina_lurida_genome_assembly,_chromosome:_1	AUGUSTUS	exon	45225843	45227632	.	+	.	ID=g1632.t1.exon5;Parent=g1632.t1;
OX101752.1_Tachina_lurida_genome_assembly,_chromosome:_1	AUGUSTUS	intron	45227633	45234969	1	+	.	ID=g1632.t1.intron5;Parent=g1632.t1;
OX101752.1_Tachina_lurida_genome_assembly,_chromosome:_1	AUGUSTUS	CDS	45234970	45235090	1	+	1	ID=g1632.t1.CDS6;Parent=g1632.t1;
OX101752.1_Tachina_lurida_genome_assembly,_chromosome:_1	AUGUSTUS	exon	45234970	45235090	.	+	.	ID=g1632.t1.exon6;Parent=g1632.t1;
OX101752.1_Tachina_lurida_genome_assembly,_chromosome:_1	AUGUSTUS	intron	45235091	45235351	1	+	.	ID=g1632.t1.intron6;Parent=g1632.t1;
OX101752.1_Tachina_lurida_genome_assembly,_chromosome:_1	AUGUSTUS	CDS	45235352	45235834	1	+	0	ID=g1632.t1.CDS7;Parent=g1632.t1;
OX101752.1_Tachina_lurida_genome_assembly,_chromosome:_1	AUGUSTUS	exon	45235352	45235834	.	+	.	ID=g1632.t1.exon7;Parent=g1632.t1;
OX101752.1_Tachina_lurida_genome_assembly,_chromosome:_1	AUGUSTUS	stop_codon	45235832	45235834	.	+	0	ID=g1632.t1.stop1;Parent=g1632.t1;
OX101752.1_Tachina_lurida_genome_assembly,_chromosome:_1	AUGUSTUS	gene	45252597	45253559	.	-	.	ID=g1633;
OX101752.1_Tachina_lurida_genome_assembly,_chromosome:_1	AUGUSTUS	mRNA	45252597	45253559	0.99	-	.	ID=g1633.t1;Parent=g1633;
OX101752.1_Tachina_lurida_genome_assembly,_chromosome:_1	AUGUSTUS	stop_codon	45252597	45252599	.	-	0	ID=g1633.t1.stop1;Parent=g1633.t1;
OX101752.1_Tachina_lurida_genome_assembly,_chromosome:_1	AUGUSTUS	CDS	45252597	45252778	1	-	2	ID=g1633.t1.CDS1;Parent=g1633.t1;
OX101752.1_Tachina_lurida_genome_assembly,_chromosome:_1	AUGUSTUS	exon	45252597	45252778	.	-	.	ID=g1633.t1.exon1;Parent=g1633.t1;
OX101752.1_Tachina_lurida_genome_assembly,_chromosome:_1	AUGUSTUS	intron	45252779	45252856	1	-	.	ID=g1633.t1.intron1;Parent=g1633.t1;
OX101752.1_Tachina_lurida_genome_assembly,_chromosome:_1	AUGUSTUS	CDS	45252857	45253011	1	-	1	ID=g1633.t1.CDS2;Parent=g1633.t1;
OX101752.1_Tachina_lurida_genome_assembly,_chromosome:_1	AUGUSTUS	exon	45252857	45253011	.	-	.	ID=g1633.t1.exon2;Parent=g1633.t1;
OX101752.1_Tachina_lurida_genome_assembly,_chromosome:_1	AUGUSTUS	intron	45253012	45253539	0.99	-	.	ID=g1633.t1.intron2;Parent=g1633.t1;
OX101752.1_Tachina_lurida_genome_assembly,_chromosome:_1	AUGUSTUS	CDS	45253540	45253559	0.99	-	0	ID=g1633.t1.CDS3;Parent=g1633.t1;
OX101752.1_Tachina_lurida_genome_assembly,_chromosome:_1	AUGUSTUS	exon	45253540	45253559	.	-	.	ID=g1633.t1.exon3;Parent=g1633.t1;
OX101752.1_Tachina_lurida_genome_assembly,_chromosome:_1	AUGUSTUS	start_codon	45253557	45253559	.	-	0	ID=g1633.t1.start1;Parent=g1633.t1;
OX101752.1_Tachina_lurida_genome_assembly,_chromosome:_1	AUGUSTUS	gene	45262769	45263619	.	+	.	ID=g1634;
OX101752.1_Tachina_lurida_genome_assembly,_chromosome:_1	AUGUSTUS	mRNA	45262769	45263619	0.47	+	.	ID=g1634.t1;Parent=g1634;
OX101752.1_Tachina_lurida_genome_assembly,_chromosome:_1	AUGUSTUS	start_codon	45262769	45262771	.	+	0	ID=g1634.t1.start1;Parent=g1634.t1;
OX101752.1_Tachina_lurida_genome_assembly,_chromosome:_1	AUGUSTUS	CDS	45262769	45263253	0.93	+	0	ID=g1634.t1.CDS1;Parent=g1634.t1;
OX101752.1_Tachina_lurida_genome_assembly,_chromosome:_1	AUGUSTUS	exon	45262769	45263253	.	+	.	ID=g1634.t1.exon1;Parent=g1634.t1;
OX101752.1_Tachina_lurida_genome_assembly,_chromosome:_1	AUGUSTUS	intron	45263254	45263549	0.5	+	.	ID=g1634.t1.intron1;Parent=g1634.t1;
OX101752.1_Tachina_lurida_genome_assembly,_chromosome:_1	AUGUSTUS	CDS	45263550	45263619	0.5	+	1	ID=g1634.t1.CDS2;Parent=g1634.t1;
OX101752.1_Tachina_lurida_genome_assembly,_chromosome:_1	AUGUSTUS	exon	45263550	45263619	.	+	.	ID=g1634.t1.exon2;Parent=g1634.t1;
OX101752.1_Tachina_lurida_genome_assembly,_chromosome:_1	AUGUSTUS	stop_codon	45263617	45263619	.	+	0	ID=g1634.t1.stop1;Parent=g1634.t1;
OX101752.1_Tachina_lurida_genome_assembly,_chromosome:_1	AUGUSTUS	gene	45289796	45293545	.	+	.	ID=g1635;
OX101752.1_Tachina_lurida_genome_assembly,_chromosome:_1	AUGUSTUS	mRNA	45289796	45293545	1	+	.	ID=g1635.t1;Parent=g1635;
OX101752.1_Tachina_lurida_genome_assembly,_chromosome:_1	AUGUSTUS	start_codon	45289796	45289798	.	+	0	ID=g1635.t1.start1;Parent=g1635.t1;
OX101752.1_Tachina_lurida_genome_assembly,_chromosome:_1	AUGUSTUS	CDS	45289796	45289889	1	+	0	ID=g1635.t1.CDS1;Parent=g1635.t1;
OX101752.1_Tachina_lurida_genome_assembly,_chromosome:_1	AUGUSTUS	exon	45289796	45289889	.	+	.	ID=g1635.t1.exon1;Parent=g1635.t1;
OX101752.1_Tachina_lurida_genome_assembly,_chromosome:_1	AUGUSTUS	intron	45289890	45289997	1	+	.	ID=g1635.t1.intron1;Parent=g1635.t1;
OX101752.1_Tachina_lurida_genome_assembly,_chromosome:_1	AUGUSTUS	CDS	45289998	45290122	1	+	2	ID=g1635.t1.CDS2;Parent=g1635.t1;
OX101752.1_Tachina_lurida_genome_assembly,_chromosome:_1	AUGUSTUS	exon	45289998	45290122	.	+	.	ID=g1635.t1.exon2;Parent=g1635.t1;
OX101752.1_Tachina_lurida_genome_assembly,_chromosome:_1	AUGUSTUS	intron	45290123	45290187	1	+	.	ID=g1635.t1.intron2;Parent=g1635.t1;
OX101752.1_Tachina_lurida_genome_assembly,_chromosome:_1	AUGUSTUS	CDS	45290188	45290329	1	+	0	ID=g1635.t1.CDS3;Parent=g1635.t1;
OX101752.1_Tachina_lurida_genome_assembly,_chromosome:_1	AUGUSTUS	exon	45290188	45290329	.	+	.	ID=g1635.t1.exon3;Parent=g1635.t1;
OX101752.1_Tachina_lurida_genome_assembly,_chromosome:_1	AUGUSTUS	intron	45290330	45293378	1	+	.	ID=g1635.t1.intron3;Parent=g1635.t1;
OX101752.1_Tachina_lurida_genome_assembly,_chromosome:_1	AUGUSTUS	CDS	45293379	45293545	1	+	2	ID=g1635.t1.CDS4;Parent=g1635.t1;
OX101752.1_Tachina_lurida_genome_assembly,_chromosome:_1	AUGUSTUS	exon	45293379	45293545	.	+	.	ID=g1635.t1.exon4;Parent=g1635.t1;
OX101752.1_Tachina_lurida_genome_assembly,_chromosome:_1	AUGUSTUS	stop_codon	45293543	45293545	.	+	0	ID=g1635.t1.stop1;Parent=g1635.t1;
OX101752.1_Tachina_lurida_genome_assembly,_chromosome:_1	AUGUSTUS	gene	45300135	45300628	.	-	.	ID=g1636;
OX101752.1_Tachina_lurida_genome_assembly,_chromosome:_1	AUGUSTUS	mRNA	45300135	45300628	0.87	-	.	ID=g1636.t1;Parent=g1636;
OX101752.1_Tachina_lurida_genome_assembly,_chromosome:_1	AUGUSTUS	stop_codon	45300135	45300137	.	-	0	ID=g1636.t1.stop1;Parent=g1636.t1;
OX101752.1_Tachina_lurida_genome_assembly,_chromosome:_1	AUGUSTUS	CDS	45300135	45300311	0.87	-	0	ID=g1636.t1.CDS1;Parent=g1636.t1;
OX101752.1_Tachina_lurida_genome_assembly,_chromosome:_1	AUGUSTUS	exon	45300135	45300311	.	-	.	ID=g1636.t1.exon1;Parent=g1636.t1;
OX101752.1_Tachina_lurida_genome_assembly,_chromosome:_1	AUGUSTUS	intron	45300312	45300385	1	-	.	ID=g1636.t1.intron1;Parent=g1636.t1;
OX101752.1_Tachina_lurida_genome_assembly,_chromosome:_1	AUGUSTUS	CDS	45300386	45300628	1	-	0	ID=g1636.t1.CDS2;Parent=g1636.t1;
OX101752.1_Tachina_lurida_genome_assembly,_chromosome:_1	AUGUSTUS	exon	45300386	45300628	.	-	.	ID=g1636.t1.exon2;Parent=g1636.t1;
OX101752.1_Tachina_lurida_genome_assembly,_chromosome:_1	AUGUSTUS	start_codon	45300626	45300628	.	-	0	ID=g1636.t1.start1;Parent=g1636.t1;
OX101752.1_Tachina_lurida_genome_assembly,_chromosome:_1	AUGUSTUS	gene	45409019	45420027	.	+	.	ID=g1637;
OX101752.1_Tachina_lurida_genome_assembly,_chromosome:_1	AUGUSTUS	mRNA	45409019	45420027	1	+	.	ID=g1637.t1;Parent=g1637;
OX101752.1_Tachina_lurida_genome_assembly,_chromosome:_1	AUGUSTUS	start_codon	45409019	45409021	.	+	0	ID=g1637.t1.start1;Parent=g1637.t1;
OX101752.1_Tachina_lurida_genome_assembly,_chromosome:_1	AUGUSTUS	CDS	45409019	45409187	1	+	0	ID=g1637.t1.CDS1;Parent=g1637.t1;
OX101752.1_Tachina_lurida_genome_assembly,_chromosome:_1	AUGUSTUS	exon	45409019	45409187	.	+	.	ID=g1637.t1.exon1;Parent=g1637.t1;
OX101752.1_Tachina_lurida_genome_assembly,_chromosome:_1	AUGUSTUS	intron	45409188	45414027	1	+	.	ID=g1637.t1.intron1;Parent=g1637.t1;
OX101752.1_Tachina_lurida_genome_assembly,_chromosome:_1	AUGUSTUS	CDS	45414028	45414173	1	+	2	ID=g1637.t1.CDS2;Parent=g1637.t1;
OX101752.1_Tachina_lurida_genome_assembly,_chromosome:_1	AUGUSTUS	exon	45414028	45414173	.	+	.	ID=g1637.t1.exon2;Parent=g1637.t1;
OX101752.1_Tachina_lurida_genome_assembly,_chromosome:_1	AUGUSTUS	intron	45414174	45414249	1	+	.	ID=g1637.t1.intron2;Parent=g1637.t1;
OX101752.1_Tachina_lurida_genome_assembly,_chromosome:_1	AUGUSTUS	CDS	45414250	45414500	1	+	0	ID=g1637.t1.CDS3;Parent=g1637.t1;
OX101752.1_Tachina_lurida_genome_assembly,_chromosome:_1	AUGUSTUS	exon	45414250	45414500	.	+	.	ID=g1637.t1.exon3;Parent=g1637.t1;
OX101752.1_Tachina_lurida_genome_assembly,_chromosome:_1	AUGUSTUS	intron	45414501	45419305	1	+	.	ID=g1637.t1.intron3;Parent=g1637.t1;
OX101752.1_Tachina_lurida_genome_assembly,_chromosome:_1	AUGUSTUS	CDS	45419306	45419735	1	+	1	ID=g1637.t1.CDS4;Parent=g1637.t1;
OX101752.1_Tachina_lurida_genome_assembly,_chromosome:_1	AUGUSTUS	exon	45419306	45419735	.	+	.	ID=g1637.t1.exon4;Parent=g1637.t1;
OX101752.1_Tachina_lurida_genome_assembly,_chromosome:_1	AUGUSTUS	intron	45419736	45419865	1	+	.	ID=g1637.t1.intron4;Parent=g1637.t1;
OX101752.1_Tachina_lurida_genome_assembly,_chromosome:_1	AUGUSTUS	CDS	45419866	45420027	1	+	0	ID=g1637.t1.CDS5;Parent=g1637.t1;
OX101752.1_Tachina_lurida_genome_assembly,_chromosome:_1	AUGUSTUS	exon	45419866	45420027	.	+	.	ID=g1637.t1.exon5;Parent=g1637.t1;
OX101752.1_Tachina_lurida_genome_assembly,_chromosome:_1	AUGUSTUS	stop_codon	45420025	45420027	.	+	0	ID=g1637.t1.stop1;Parent=g1637.t1;
OX101752.1_Tachina_lurida_genome_assembly,_chromosome:_1	AUGUSTUS	gene	45422664	45433701	.	+	.	ID=g1638;
OX101752.1_Tachina_lurida_genome_assembly,_chromosome:_1	AUGUSTUS	mRNA	45422664	45433701	1	+	.	ID=g1638.t1;Parent=g1638;
OX101752.1_Tachina_lurida_genome_assembly,_chromosome:_1	AUGUSTUS	start_codon	45422664	45422666	.	+	0	ID=g1638.t1.start1;Parent=g1638.t1;
OX101752.1_Tachina_lurida_genome_assembly,_chromosome:_1	AUGUSTUS	CDS	45422664	45422832	1	+	0	ID=g1638.t1.CDS1;Parent=g1638.t1;
OX101752.1_Tachina_lurida_genome_assembly,_chromosome:_1	AUGUSTUS	exon	45422664	45422832	.	+	.	ID=g1638.t1.exon1;Parent=g1638.t1;
OX101752.1_Tachina_lurida_genome_assembly,_chromosome:_1	AUGUSTUS	intron	45422833	45427701	1	+	.	ID=g1638.t1.intron1;Parent=g1638.t1;
OX101752.1_Tachina_lurida_genome_assembly,_chromosome:_1	AUGUSTUS	CDS	45427702	45427847	1	+	2	ID=g1638.t1.CDS2;Parent=g1638.t1;
OX101752.1_Tachina_lurida_genome_assembly,_chromosome:_1	AUGUSTUS	exon	45427702	45427847	.	+	.	ID=g1638.t1.exon2;Parent=g1638.t1;
OX101752.1_Tachina_lurida_genome_assembly,_chromosome:_1	AUGUSTUS	intron	45427848	45427923	1	+	.	ID=g1638.t1.intron2;Parent=g1638.t1;
OX101752.1_Tachina_lurida_genome_assembly,_chromosome:_1	AUGUSTUS	CDS	45427924	45428174	1	+	0	ID=g1638.t1.CDS3;Parent=g1638.t1;
OX101752.1_Tachina_lurida_genome_assembly,_chromosome:_1	AUGUSTUS	exon	45427924	45428174	.	+	.	ID=g1638.t1.exon3;Parent=g1638.t1;
OX101752.1_Tachina_lurida_genome_assembly,_chromosome:_1	AUGUSTUS	intron	45428175	45432979	1	+	.	ID=g1638.t1.intron3;Parent=g1638.t1;
OX101752.1_Tachina_lurida_genome_assembly,_chromosome:_1	AUGUSTUS	CDS	45432980	45433409	1	+	1	ID=g1638.t1.CDS4;Parent=g1638.t1;
OX101752.1_Tachina_lurida_genome_assembly,_chromosome:_1	AUGUSTUS	exon	45432980	45433409	.	+	.	ID=g1638.t1.exon4;Parent=g1638.t1;
OX101752.1_Tachina_lurida_genome_assembly,_chromosome:_1	AUGUSTUS	intron	45433410	45433539	1	+	.	ID=g1638.t1.intron4;Parent=g1638.t1;
OX101752.1_Tachina_lurida_genome_assembly,_chromosome:_1	AUGUSTUS	CDS	45433540	45433701	1	+	0	ID=g1638.t1.CDS5;Parent=g1638.t1;
OX101752.1_Tachina_lurida_genome_assembly,_chromosome:_1	AUGUSTUS	exon	45433540	45433701	.	+	.	ID=g1638.t1.exon5;Parent=g1638.t1;
OX101752.1_Tachina_lurida_genome_assembly,_chromosome:_1	AUGUSTUS	stop_codon	45433699	45433701	.	+	0	ID=g1638.t1.stop1;Parent=g1638.t1;
OX101752.1_Tachina_lurida_genome_assembly,_chromosome:_1	AUGUSTUS	gene	45435209	45435760	.	+	.	ID=g1639;
OX101752.1_Tachina_lurida_genome_assembly,_chromosome:_1	AUGUSTUS	mRNA	45435209	45435760	0.99	+	.	ID=g1639.t1;Parent=g1639;
OX101752.1_Tachina_lurida_genome_assembly,_chromosome:_1	AUGUSTUS	start_codon	45435209	45435211	.	+	0	ID=g1639.t1.start1;Parent=g1639.t1;
OX101752.1_Tachina_lurida_genome_assembly,_chromosome:_1	AUGUSTUS	CDS	45435209	45435760	0.99	+	0	ID=g1639.t1.CDS1;Parent=g1639.t1;
OX101752.1_Tachina_lurida_genome_assembly,_chromosome:_1	AUGUSTUS	exon	45435209	45435760	.	+	.	ID=g1639.t1.exon1;Parent=g1639.t1;
OX101752.1_Tachina_lurida_genome_assembly,_chromosome:_1	AUGUSTUS	stop_codon	45435758	45435760	.	+	0	ID=g1639.t1.stop1;Parent=g1639.t1;
OX101752.1_Tachina_lurida_genome_assembly,_chromosome:_1	AUGUSTUS	gene	45436338	45443048	.	+	.	ID=g1640;
OX101752.1_Tachina_lurida_genome_assembly,_chromosome:_1	AUGUSTUS	mRNA	45436338	45443048	1	+	.	ID=g1640.t1;Parent=g1640;
OX101752.1_Tachina_lurida_genome_assembly,_chromosome:_1	AUGUSTUS	start_codon	45436338	45436340	.	+	0	ID=g1640.t1.start1;Parent=g1640.t1;
OX101752.1_Tachina_lurida_genome_assembly,_chromosome:_1	AUGUSTUS	CDS	45436338	45436506	1	+	0	ID=g1640.t1.CDS1;Parent=g1640.t1;
OX101752.1_Tachina_lurida_genome_assembly,_chromosome:_1	AUGUSTUS	exon	45436338	45436506	.	+	.	ID=g1640.t1.exon1;Parent=g1640.t1;
OX101752.1_Tachina_lurida_genome_assembly,_chromosome:_1	AUGUSTUS	intron	45436507	45440298	1	+	.	ID=g1640.t1.intron1;Parent=g1640.t1;
OX101752.1_Tachina_lurida_genome_assembly,_chromosome:_1	AUGUSTUS	CDS	45440299	45440444	1	+	2	ID=g1640.t1.CDS2;Parent=g1640.t1;
OX101752.1_Tachina_lurida_genome_assembly,_chromosome:_1	AUGUSTUS	exon	45440299	45440444	.	+	.	ID=g1640.t1.exon2;Parent=g1640.t1;
OX101752.1_Tachina_lurida_genome_assembly,_chromosome:_1	AUGUSTUS	intron	45440445	45440520	1	+	.	ID=g1640.t1.intron2;Parent=g1640.t1;
OX101752.1_Tachina_lurida_genome_assembly,_chromosome:_1	AUGUSTUS	CDS	45440521	45440771	1	+	0	ID=g1640.t1.CDS3;Parent=g1640.t1;
OX101752.1_Tachina_lurida_genome_assembly,_chromosome:_1	AUGUSTUS	exon	45440521	45440771	.	+	.	ID=g1640.t1.exon3;Parent=g1640.t1;
OX101752.1_Tachina_lurida_genome_assembly,_chromosome:_1	AUGUSTUS	intron	45440772	45442351	1	+	.	ID=g1640.t1.intron3;Parent=g1640.t1;
OX101752.1_Tachina_lurida_genome_assembly,_chromosome:_1	AUGUSTUS	CDS	45442352	45442781	1	+	1	ID=g1640.t1.CDS4;Parent=g1640.t1;
OX101752.1_Tachina_lurida_genome_assembly,_chromosome:_1	AUGUSTUS	exon	45442352	45442781	.	+	.	ID=g1640.t1.exon4;Parent=g1640.t1;
OX101752.1_Tachina_lurida_genome_assembly,_chromosome:_1	AUGUSTUS	intron	45442782	45442886	1	+	.	ID=g1640.t1.intron4;Parent=g1640.t1;
OX101752.1_Tachina_lurida_genome_assembly,_chromosome:_1	AUGUSTUS	CDS	45442887	45443048	1	+	0	ID=g1640.t1.CDS5;Parent=g1640.t1;
OX101752.1_Tachina_lurida_genome_assembly,_chromosome:_1	AUGUSTUS	exon	45442887	45443048	.	+	.	ID=g1640.t1.exon5;Parent=g1640.t1;
OX101752.1_Tachina_lurida_genome_assembly,_chromosome:_1	AUGUSTUS	stop_codon	45443046	45443048	.	+	0	ID=g1640.t1.stop1;Parent=g1640.t1;
OX101752.1_Tachina_lurida_genome_assembly,_chromosome:_1	AUGUSTUS	gene	45493672	45494483	.	-	.	ID=g1641;
OX101752.1_Tachina_lurida_genome_assembly,_chromosome:_1	AUGUSTUS	mRNA	45493672	45494483	1	-	.	ID=g1641.t1;Parent=g1641;
OX101752.1_Tachina_lurida_genome_assembly,_chromosome:_1	AUGUSTUS	stop_codon	45493672	45493674	.	-	0	ID=g1641.t1.stop1;Parent=g1641.t1;
OX101752.1_Tachina_lurida_genome_assembly,_chromosome:_1	AUGUSTUS	CDS	45493672	45494034	1	-	0	ID=g1641.t1.CDS1;Parent=g1641.t1;
OX101752.1_Tachina_lurida_genome_assembly,_chromosome:_1	AUGUSTUS	exon	45493672	45494034	.	-	.	ID=g1641.t1.exon1;Parent=g1641.t1;
OX101752.1_Tachina_lurida_genome_assembly,_chromosome:_1	AUGUSTUS	intron	45494035	45494102	1	-	.	ID=g1641.t1.intron1;Parent=g1641.t1;
OX101752.1_Tachina_lurida_genome_assembly,_chromosome:_1	AUGUSTUS	CDS	45494103	45494483	1	-	0	ID=g1641.t1.CDS2;Parent=g1641.t1;
OX101752.1_Tachina_lurida_genome_assembly,_chromosome:_1	AUGUSTUS	exon	45494103	45494483	.	-	.	ID=g1641.t1.exon2;Parent=g1641.t1;
OX101752.1_Tachina_lurida_genome_assembly,_chromosome:_1	AUGUSTUS	start_codon	45494481	45494483	.	-	0	ID=g1641.t1.start1;Parent=g1641.t1;
OX101752.1_Tachina_lurida_genome_assembly,_chromosome:_1	AUGUSTUS	gene	45529144	45547817	.	+	.	ID=g1642;
OX101752.1_Tachina_lurida_genome_assembly,_chromosome:_1	AUGUSTUS	mRNA	45529144	45547817	0.2	+	.	ID=g1642.t1;Parent=g1642;
OX101752.1_Tachina_lurida_genome_assembly,_chromosome:_1	AUGUSTUS	start_codon	45529144	45529146	.	+	0	ID=g1642.t1.start1;Parent=g1642.t1;
OX101752.1_Tachina_lurida_genome_assembly,_chromosome:_1	AUGUSTUS	CDS	45529144	45529189	0.34	+	0	ID=g1642.t1.CDS1;Parent=g1642.t1;
OX101752.1_Tachina_lurida_genome_assembly,_chromosome:_1	AUGUSTUS	exon	45529144	45529189	.	+	.	ID=g1642.t1.exon1;Parent=g1642.t1;
OX101752.1_Tachina_lurida_genome_assembly,_chromosome:_1	AUGUSTUS	intron	45529190	45532089	0.3	+	.	ID=g1642.t1.intron1;Parent=g1642.t1;
OX101752.1_Tachina_lurida_genome_assembly,_chromosome:_1	AUGUSTUS	CDS	45532090	45532539	0.2	+	2	ID=g1642.t1.CDS2;Parent=g1642.t1;
OX101752.1_Tachina_lurida_genome_assembly,_chromosome:_1	AUGUSTUS	exon	45532090	45532539	.	+	.	ID=g1642.t1.exon2;Parent=g1642.t1;
OX101752.1_Tachina_lurida_genome_assembly,_chromosome:_1	AUGUSTUS	intron	45532540	45532605	0.67	+	.	ID=g1642.t1.intron2;Parent=g1642.t1;
OX101752.1_Tachina_lurida_genome_assembly,_chromosome:_1	AUGUSTUS	CDS	45532606	45534243	0.68	+	2	ID=g1642.t1.CDS3;Parent=g1642.t1;
OX101752.1_Tachina_lurida_genome_assembly,_chromosome:_1	AUGUSTUS	exon	45532606	45534243	.	+	.	ID=g1642.t1.exon3;Parent=g1642.t1;
OX101752.1_Tachina_lurida_genome_assembly,_chromosome:_1	AUGUSTUS	intron	45534244	45547557	1	+	.	ID=g1642.t1.intron3;Parent=g1642.t1;
OX101752.1_Tachina_lurida_genome_assembly,_chromosome:_1	AUGUSTUS	CDS	45547558	45547817	1	+	2	ID=g1642.t1.CDS4;Parent=g1642.t1;
OX101752.1_Tachina_lurida_genome_assembly,_chromosome:_1	AUGUSTUS	exon	45547558	45547817	.	+	.	ID=g1642.t1.exon4;Parent=g1642.t1;
OX101752.1_Tachina_lurida_genome_assembly,_chromosome:_1	AUGUSTUS	stop_codon	45547815	45547817	.	+	0	ID=g1642.t1.stop1;Parent=g1642.t1;
OX101752.1_Tachina_lurida_genome_assembly,_chromosome:_1	AUGUSTUS	gene	45556736	45560287	.	-	.	ID=g1643;
OX101752.1_Tachina_lurida_genome_assembly,_chromosome:_1	AUGUSTUS	mRNA	45556736	45560287	1	-	.	ID=g1643.t1;Parent=g1643;
OX101752.1_Tachina_lurida_genome_assembly,_chromosome:_1	AUGUSTUS	stop_codon	45556736	45556738	.	-	0	ID=g1643.t1.stop1;Parent=g1643.t1;
OX101752.1_Tachina_lurida_genome_assembly,_chromosome:_1	AUGUSTUS	CDS	45556736	45556999	1	-	0	ID=g1643.t1.CDS1;Parent=g1643.t1;
OX101752.1_Tachina_lurida_genome_assembly,_chromosome:_1	AUGUSTUS	exon	45556736	45556999	.	-	.	ID=g1643.t1.exon1;Parent=g1643.t1;
OX101752.1_Tachina_lurida_genome_assembly,_chromosome:_1	AUGUSTUS	intron	45557000	45557447	1	-	.	ID=g1643.t1.intron1;Parent=g1643.t1;
OX101752.1_Tachina_lurida_genome_assembly,_chromosome:_1	AUGUSTUS	CDS	45557448	45557725	1	-	2	ID=g1643.t1.CDS2;Parent=g1643.t1;
OX101752.1_Tachina_lurida_genome_assembly,_chromosome:_1	AUGUSTUS	exon	45557448	45557725	.	-	.	ID=g1643.t1.exon2;Parent=g1643.t1;
OX101752.1_Tachina_lurida_genome_assembly,_chromosome:_1	AUGUSTUS	intron	45557726	45557799	1	-	.	ID=g1643.t1.intron2;Parent=g1643.t1;
OX101752.1_Tachina_lurida_genome_assembly,_chromosome:_1	AUGUSTUS	CDS	45557800	45557959	1	-	0	ID=g1643.t1.CDS3;Parent=g1643.t1;
OX101752.1_Tachina_lurida_genome_assembly,_chromosome:_1	AUGUSTUS	exon	45557800	45557959	.	-	.	ID=g1643.t1.exon3;Parent=g1643.t1;
OX101752.1_Tachina_lurida_genome_assembly,_chromosome:_1	AUGUSTUS	intron	45557960	45559549	1	-	.	ID=g1643.t1.intron3;Parent=g1643.t1;
OX101752.1_Tachina_lurida_genome_assembly,_chromosome:_1	AUGUSTUS	CDS	45559550	45560287	1	-	0	ID=g1643.t1.CDS4;Parent=g1643.t1;
OX101752.1_Tachina_lurida_genome_assembly,_chromosome:_1	AUGUSTUS	exon	45559550	45560287	.	-	.	ID=g1643.t1.exon4;Parent=g1643.t1;
OX101752.1_Tachina_lurida_genome_assembly,_chromosome:_1	AUGUSTUS	start_codon	45560285	45560287	.	-	0	ID=g1643.t1.start1;Parent=g1643.t1;
OX101752.1_Tachina_lurida_genome_assembly,_chromosome:_1	AUGUSTUS	gene	45567028	45567520	.	+	.	ID=g1644;
OX101752.1_Tachina_lurida_genome_assembly,_chromosome:_1	AUGUSTUS	mRNA	45567028	45567520	1	+	.	ID=g1644.t1;Parent=g1644;
OX101752.1_Tachina_lurida_genome_assembly,_chromosome:_1	AUGUSTUS	start_codon	45567028	45567030	.	+	0	ID=g1644.t1.start1;Parent=g1644.t1;
OX101752.1_Tachina_lurida_genome_assembly,_chromosome:_1	AUGUSTUS	CDS	45567028	45567163	1	+	0	ID=g1644.t1.CDS1;Parent=g1644.t1;
OX101752.1_Tachina_lurida_genome_assembly,_chromosome:_1	AUGUSTUS	exon	45567028	45567163	.	+	.	ID=g1644.t1.exon1;Parent=g1644.t1;
OX101752.1_Tachina_lurida_genome_assembly,_chromosome:_1	AUGUSTUS	intron	45567164	45567239	1	+	.	ID=g1644.t1.intron1;Parent=g1644.t1;
OX101752.1_Tachina_lurida_genome_assembly,_chromosome:_1	AUGUSTUS	CDS	45567240	45567520	1	+	2	ID=g1644.t1.CDS2;Parent=g1644.t1;
OX101752.1_Tachina_lurida_genome_assembly,_chromosome:_1	AUGUSTUS	exon	45567240	45567520	.	+	.	ID=g1644.t1.exon2;Parent=g1644.t1;
OX101752.1_Tachina_lurida_genome_assembly,_chromosome:_1	AUGUSTUS	stop_codon	45567518	45567520	.	+	0	ID=g1644.t1.stop1;Parent=g1644.t1;
OX101752.1_Tachina_lurida_genome_assembly,_chromosome:_1	AUGUSTUS	gene	45577023	45577733	.	+	.	ID=g1645;
OX101752.1_Tachina_lurida_genome_assembly,_chromosome:_1	AUGUSTUS	mRNA	45577023	45577733	1	+	.	ID=g1645.t1;Parent=g1645;
OX101752.1_Tachina_lurida_genome_assembly,_chromosome:_1	AUGUSTUS	start_codon	45577023	45577025	.	+	0	ID=g1645.t1.start1;Parent=g1645.t1;
OX101752.1_Tachina_lurida_genome_assembly,_chromosome:_1	AUGUSTUS	CDS	45577023	45577048	1	+	0	ID=g1645.t1.CDS1;Parent=g1645.t1;
OX101752.1_Tachina_lurida_genome_assembly,_chromosome:_1	AUGUSTUS	exon	45577023	45577048	.	+	.	ID=g1645.t1.exon1;Parent=g1645.t1;
OX101752.1_Tachina_lurida_genome_assembly,_chromosome:_1	AUGUSTUS	intron	45577049	45577103	1	+	.	ID=g1645.t1.intron1;Parent=g1645.t1;
OX101752.1_Tachina_lurida_genome_assembly,_chromosome:_1	AUGUSTUS	CDS	45577104	45577343	1	+	1	ID=g1645.t1.CDS2;Parent=g1645.t1;
OX101752.1_Tachina_lurida_genome_assembly,_chromosome:_1	AUGUSTUS	exon	45577104	45577343	.	+	.	ID=g1645.t1.exon2;Parent=g1645.t1;
OX101752.1_Tachina_lurida_genome_assembly,_chromosome:_1	AUGUSTUS	intron	45577344	45577417	1	+	.	ID=g1645.t1.intron2;Parent=g1645.t1;
OX101752.1_Tachina_lurida_genome_assembly,_chromosome:_1	AUGUSTUS	CDS	45577418	45577733	1	+	1	ID=g1645.t1.CDS3;Parent=g1645.t1;
OX101752.1_Tachina_lurida_genome_assembly,_chromosome:_1	AUGUSTUS	exon	45577418	45577733	.	+	.	ID=g1645.t1.exon3;Parent=g1645.t1;
OX101752.1_Tachina_lurida_genome_assembly,_chromosome:_1	AUGUSTUS	stop_codon	45577731	45577733	.	+	0	ID=g1645.t1.stop1;Parent=g1645.t1;
OX101752.1_Tachina_lurida_genome_assembly,_chromosome:_1	AUGUSTUS	gene	45586915	45587269	.	+	.	ID=g1646;
OX101752.1_Tachina_lurida_genome_assembly,_chromosome:_1	AUGUSTUS	mRNA	45586915	45587269	1	+	.	ID=g1646.t1;Parent=g1646;
OX101752.1_Tachina_lurida_genome_assembly,_chromosome:_1	AUGUSTUS	start_codon	45586915	45586917	.	+	0	ID=g1646.t1.start1;Parent=g1646.t1;
OX101752.1_Tachina_lurida_genome_assembly,_chromosome:_1	AUGUSTUS	CDS	45586915	45587049	1	+	0	ID=g1646.t1.CDS1;Parent=g1646.t1;
OX101752.1_Tachina_lurida_genome_assembly,_chromosome:_1	AUGUSTUS	exon	45586915	45587049	.	+	.	ID=g1646.t1.exon1;Parent=g1646.t1;
OX101752.1_Tachina_lurida_genome_assembly,_chromosome:_1	AUGUSTUS	intron	45587050	45587134	1	+	.	ID=g1646.t1.intron1;Parent=g1646.t1;
OX101752.1_Tachina_lurida_genome_assembly,_chromosome:_1	AUGUSTUS	CDS	45587135	45587269	1	+	0	ID=g1646.t1.CDS2;Parent=g1646.t1;
OX101752.1_Tachina_lurida_genome_assembly,_chromosome:_1	AUGUSTUS	exon	45587135	45587269	.	+	.	ID=g1646.t1.exon2;Parent=g1646.t1;
OX101752.1_Tachina_lurida_genome_assembly,_chromosome:_1	AUGUSTUS	stop_codon	45587267	45587269	.	+	0	ID=g1646.t1.stop1;Parent=g1646.t1;
OX101752.1_Tachina_lurida_genome_assembly,_chromosome:_1	AUGUSTUS	gene	45596421	45597402	.	+	.	ID=g1647;
OX101752.1_Tachina_lurida_genome_assembly,_chromosome:_1	AUGUSTUS	mRNA	45596421	45597402	0.88	+	.	ID=g1647.t1;Parent=g1647;
OX101752.1_Tachina_lurida_genome_assembly,_chromosome:_1	AUGUSTUS	start_codon	45596421	45596423	.	+	0	ID=g1647.t1.start1;Parent=g1647.t1;
OX101752.1_Tachina_lurida_genome_assembly,_chromosome:_1	AUGUSTUS	CDS	45596421	45596506	0.88	+	0	ID=g1647.t1.CDS1;Parent=g1647.t1;
OX101752.1_Tachina_lurida_genome_assembly,_chromosome:_1	AUGUSTUS	exon	45596421	45596506	.	+	.	ID=g1647.t1.exon1;Parent=g1647.t1;
OX101752.1_Tachina_lurida_genome_assembly,_chromosome:_1	AUGUSTUS	intron	45596507	45596996	0.89	+	.	ID=g1647.t1.intron1;Parent=g1647.t1;
OX101752.1_Tachina_lurida_genome_assembly,_chromosome:_1	AUGUSTUS	CDS	45596997	45597402	0.89	+	1	ID=g1647.t1.CDS2;Parent=g1647.t1;
OX101752.1_Tachina_lurida_genome_assembly,_chromosome:_1	AUGUSTUS	exon	45596997	45597402	.	+	.	ID=g1647.t1.exon2;Parent=g1647.t1;
OX101752.1_Tachina_lurida_genome_assembly,_chromosome:_1	AUGUSTUS	stop_codon	45597400	45597402	.	+	0	ID=g1647.t1.stop1;Parent=g1647.t1;
OX101752.1_Tachina_lurida_genome_assembly,_chromosome:_1	AUGUSTUS	gene	45600359	45601195	.	+	.	ID=g1648;
OX101752.1_Tachina_lurida_genome_assembly,_chromosome:_1	AUGUSTUS	mRNA	45600662	45601195	1	+	.	ID=g1648.t1;Parent=g1648;
OX101752.1_Tachina_lurida_genome_assembly,_chromosome:_1	AUGUSTUS	start_codon	45600662	45600664	.	+	0	ID=g1648.t1.start1;Parent=g1648.t1;
OX101752.1_Tachina_lurida_genome_assembly,_chromosome:_1	AUGUSTUS	CDS	45600662	45601195	1	+	0	ID=g1648.t1.CDS1;Parent=g1648.t1;
OX101752.1_Tachina_lurida_genome_assembly,_chromosome:_1	AUGUSTUS	exon	45600662	45601195	.	+	.	ID=g1648.t1.exon1;Parent=g1648.t1;
OX101752.1_Tachina_lurida_genome_assembly,_chromosome:_1	AUGUSTUS	stop_codon	45601193	45601195	.	+	0	ID=g1648.t1.stop1;Parent=g1648.t1;
OX101752.1_Tachina_lurida_genome_assembly,_chromosome:_1	GeneMark.hmm3	mRNA	45600359	45601195	.	+	.	ID=g1648.t2;Parent=g1648;
OX101752.1_Tachina_lurida_genome_assembly,_chromosome:_1	GeneMark.hmm3	CDS	45600359	45601195	.	+	0	ID=g1648.t2.CDS1;Parent=g1648.t2;
OX101752.1_Tachina_lurida_genome_assembly,_chromosome:_1	GeneMark.hmm3	exon	45600359	45601195	.	+	0	ID=g1648.t2.exon1;Parent=g1648.t2;
OX101752.1_Tachina_lurida_genome_assembly,_chromosome:_1	AUGUSTUS	gene	45602346	45602684	.	+	.	ID=g1649;
OX101752.1_Tachina_lurida_genome_assembly,_chromosome:_1	AUGUSTUS	mRNA	45602346	45602684	1	+	.	ID=g1649.t1;Parent=g1649;
OX101752.1_Tachina_lurida_genome_assembly,_chromosome:_1	AUGUSTUS	start_codon	45602346	45602348	.	+	0	ID=g1649.t1.start1;Parent=g1649.t1;
OX101752.1_Tachina_lurida_genome_assembly,_chromosome:_1	AUGUSTUS	CDS	45602346	45602480	1	+	0	ID=g1649.t1.CDS1;Parent=g1649.t1;
OX101752.1_Tachina_lurida_genome_assembly,_chromosome:_1	AUGUSTUS	exon	45602346	45602480	.	+	.	ID=g1649.t1.exon1;Parent=g1649.t1;
OX101752.1_Tachina_lurida_genome_assembly,_chromosome:_1	AUGUSTUS	intron	45602481	45602552	1	+	.	ID=g1649.t1.intron1;Parent=g1649.t1;
OX101752.1_Tachina_lurida_genome_assembly,_chromosome:_1	AUGUSTUS	CDS	45602553	45602684	1	+	0	ID=g1649.t1.CDS2;Parent=g1649.t1;
OX101752.1_Tachina_lurida_genome_assembly,_chromosome:_1	AUGUSTUS	exon	45602553	45602684	.	+	.	ID=g1649.t1.exon2;Parent=g1649.t1;
OX101752.1_Tachina_lurida_genome_assembly,_chromosome:_1	AUGUSTUS	stop_codon	45602682	45602684	.	+	0	ID=g1649.t1.stop1;Parent=g1649.t1;
OX101752.1_Tachina_lurida_genome_assembly,_chromosome:_1	AUGUSTUS	gene	45602908	45611104	.	-	.	ID=g1650;
OX101752.1_Tachina_lurida_genome_assembly,_chromosome:_1	AUGUSTUS	mRNA	45602908	45611104	1	-	.	ID=g1650.t1;Parent=g1650;
OX101752.1_Tachina_lurida_genome_assembly,_chromosome:_1	AUGUSTUS	stop_codon	45602908	45602910	.	-	0	ID=g1650.t1.stop1;Parent=g1650.t1;
OX101752.1_Tachina_lurida_genome_assembly,_chromosome:_1	AUGUSTUS	CDS	45602908	45603082	1	-	1	ID=g1650.t1.CDS1;Parent=g1650.t1;
OX101752.1_Tachina_lurida_genome_assembly,_chromosome:_1	AUGUSTUS	exon	45602908	45603082	.	-	.	ID=g1650.t1.exon1;Parent=g1650.t1;
OX101752.1_Tachina_lurida_genome_assembly,_chromosome:_1	AUGUSTUS	intron	45603083	45610964	1	-	.	ID=g1650.t1.intron1;Parent=g1650.t1;
OX101752.1_Tachina_lurida_genome_assembly,_chromosome:_1	AUGUSTUS	CDS	45610965	45611104	1	-	0	ID=g1650.t1.CDS2;Parent=g1650.t1;
OX101752.1_Tachina_lurida_genome_assembly,_chromosome:_1	AUGUSTUS	exon	45610965	45611104	.	-	.	ID=g1650.t1.exon2;Parent=g1650.t1;
OX101752.1_Tachina_lurida_genome_assembly,_chromosome:_1	AUGUSTUS	start_codon	45611102	45611104	.	-	0	ID=g1650.t1.start1;Parent=g1650.t1;
OX101752.1_Tachina_lurida_genome_assembly,_chromosome:_1	AUGUSTUS	gene	45611234	45613203	.	-	.	ID=g1651;
OX101752.1_Tachina_lurida_genome_assembly,_chromosome:_1	AUGUSTUS	mRNA	45611234	45613203	1	-	.	ID=g1651.t1;Parent=g1651;
OX101752.1_Tachina_lurida_genome_assembly,_chromosome:_1	AUGUSTUS	stop_codon	45611234	45611236	.	-	0	ID=g1651.t1.stop1;Parent=g1651.t1;
OX101752.1_Tachina_lurida_genome_assembly,_chromosome:_1	AUGUSTUS	CDS	45611234	45611463	1	-	2	ID=g1651.t1.CDS1;Parent=g1651.t1;
OX101752.1_Tachina_lurida_genome_assembly,_chromosome:_1	AUGUSTUS	exon	45611234	45611463	.	-	.	ID=g1651.t1.exon1;Parent=g1651.t1;
OX101752.1_Tachina_lurida_genome_assembly,_chromosome:_1	AUGUSTUS	intron	45611464	45611534	1	-	.	ID=g1651.t1.intron1;Parent=g1651.t1;
OX101752.1_Tachina_lurida_genome_assembly,_chromosome:_1	AUGUSTUS	CDS	45611535	45611779	1	-	1	ID=g1651.t1.CDS2;Parent=g1651.t1;
OX101752.1_Tachina_lurida_genome_assembly,_chromosome:_1	AUGUSTUS	exon	45611535	45611779	.	-	.	ID=g1651.t1.exon2;Parent=g1651.t1;
OX101752.1_Tachina_lurida_genome_assembly,_chromosome:_1	AUGUSTUS	intron	45611780	45611888	1	-	.	ID=g1651.t1.intron2;Parent=g1651.t1;
OX101752.1_Tachina_lurida_genome_assembly,_chromosome:_1	AUGUSTUS	CDS	45611889	45612101	1	-	1	ID=g1651.t1.CDS3;Parent=g1651.t1;
OX101752.1_Tachina_lurida_genome_assembly,_chromosome:_1	AUGUSTUS	exon	45611889	45612101	.	-	.	ID=g1651.t1.exon3;Parent=g1651.t1;
OX101752.1_Tachina_lurida_genome_assembly,_chromosome:_1	AUGUSTUS	intron	45612102	45612160	1	-	.	ID=g1651.t1.intron3;Parent=g1651.t1;
OX101752.1_Tachina_lurida_genome_assembly,_chromosome:_1	AUGUSTUS	CDS	45612161	45612983	1	-	2	ID=g1651.t1.CDS4;Parent=g1651.t1;
OX101752.1_Tachina_lurida_genome_assembly,_chromosome:_1	AUGUSTUS	exon	45612161	45612983	.	-	.	ID=g1651.t1.exon4;Parent=g1651.t1;
OX101752.1_Tachina_lurida_genome_assembly,_chromosome:_1	AUGUSTUS	intron	45612984	45613139	1	-	.	ID=g1651.t1.intron4;Parent=g1651.t1;
OX101752.1_Tachina_lurida_genome_assembly,_chromosome:_1	AUGUSTUS	CDS	45613140	45613203	1	-	0	ID=g1651.t1.CDS5;Parent=g1651.t1;
OX101752.1_Tachina_lurida_genome_assembly,_chromosome:_1	AUGUSTUS	exon	45613140	45613203	.	-	.	ID=g1651.t1.exon5;Parent=g1651.t1;
OX101752.1_Tachina_lurida_genome_assembly,_chromosome:_1	AUGUSTUS	start_codon	45613201	45613203	.	-	0	ID=g1651.t1.start1;Parent=g1651.t1;
OX101752.1_Tachina_lurida_genome_assembly,_chromosome:_1	AUGUSTUS	gene	45619953	45623339	.	+	.	ID=g1652;
OX101752.1_Tachina_lurida_genome_assembly,_chromosome:_1	AUGUSTUS	mRNA	45619953	45623339	1	+	.	ID=g1652.t1;Parent=g1652;
OX101752.1_Tachina_lurida_genome_assembly,_chromosome:_1	AUGUSTUS	start_codon	45619953	45619955	.	+	0	ID=g1652.t1.start1;Parent=g1652.t1;
OX101752.1_Tachina_lurida_genome_assembly,_chromosome:_1	AUGUSTUS	CDS	45619953	45620176	1	+	0	ID=g1652.t1.CDS1;Parent=g1652.t1;
OX101752.1_Tachina_lurida_genome_assembly,_chromosome:_1	AUGUSTUS	exon	45619953	45620176	.	+	.	ID=g1652.t1.exon1;Parent=g1652.t1;
OX101752.1_Tachina_lurida_genome_assembly,_chromosome:_1	AUGUSTUS	intron	45620177	45622996	1	+	.	ID=g1652.t1.intron1;Parent=g1652.t1;
OX101752.1_Tachina_lurida_genome_assembly,_chromosome:_1	AUGUSTUS	CDS	45622997	45623339	1	+	1	ID=g1652.t1.CDS2;Parent=g1652.t1;
OX101752.1_Tachina_lurida_genome_assembly,_chromosome:_1	AUGUSTUS	exon	45622997	45623339	.	+	.	ID=g1652.t1.exon2;Parent=g1652.t1;
OX101752.1_Tachina_lurida_genome_assembly,_chromosome:_1	AUGUSTUS	stop_codon	45623337	45623339	.	+	0	ID=g1652.t1.stop1;Parent=g1652.t1;
OX101752.1_Tachina_lurida_genome_assembly,_chromosome:_1	AUGUSTUS	gene	45623371	45624801	.	+	.	ID=g1653;
OX101752.1_Tachina_lurida_genome_assembly,_chromosome:_1	AUGUSTUS	mRNA	45623371	45624801	1	+	.	ID=g1653.t1;Parent=g1653;
OX101752.1_Tachina_lurida_genome_assembly,_chromosome:_1	AUGUSTUS	start_codon	45623371	45623373	.	+	0	ID=g1653.t1.start1;Parent=g1653.t1;
OX101752.1_Tachina_lurida_genome_assembly,_chromosome:_1	AUGUSTUS	CDS	45623371	45624801	1	+	0	ID=g1653.t1.CDS1;Parent=g1653.t1;
OX101752.1_Tachina_lurida_genome_assembly,_chromosome:_1	AUGUSTUS	exon	45623371	45624801	.	+	.	ID=g1653.t1.exon1;Parent=g1653.t1;
OX101752.1_Tachina_lurida_genome_assembly,_chromosome:_1	AUGUSTUS	stop_codon	45624799	45624801	.	+	0	ID=g1653.t1.stop1;Parent=g1653.t1;
OX101752.1_Tachina_lurida_genome_assembly,_chromosome:_1	AUGUSTUS	gene	45625271	45628330	.	+	.	ID=g1654;
OX101752.1_Tachina_lurida_genome_assembly,_chromosome:_1	AUGUSTUS	mRNA	45625271	45628330	1	+	.	ID=g1654.t1;Parent=g1654;
OX101752.1_Tachina_lurida_genome_assembly,_chromosome:_1	AUGUSTUS	start_codon	45625271	45625273	.	+	0	ID=g1654.t1.start1;Parent=g1654.t1;
OX101752.1_Tachina_lurida_genome_assembly,_chromosome:_1	AUGUSTUS	CDS	45625271	45628330	1	+	0	ID=g1654.t1.CDS1;Parent=g1654.t1;
OX101752.1_Tachina_lurida_genome_assembly,_chromosome:_1	AUGUSTUS	exon	45625271	45628330	.	+	.	ID=g1654.t1.exon1;Parent=g1654.t1;
OX101752.1_Tachina_lurida_genome_assembly,_chromosome:_1	AUGUSTUS	stop_codon	45628328	45628330	.	+	0	ID=g1654.t1.stop1;Parent=g1654.t1;
OX101752.1_Tachina_lurida_genome_assembly,_chromosome:_1	AUGUSTUS	gene	45642915	45643971	.	-	.	ID=g1655;
OX101752.1_Tachina_lurida_genome_assembly,_chromosome:_1	AUGUSTUS	mRNA	45642915	45643971	1	-	.	ID=g1655.t1;Parent=g1655;
OX101752.1_Tachina_lurida_genome_assembly,_chromosome:_1	AUGUSTUS	stop_codon	45642915	45642917	.	-	0	ID=g1655.t1.stop1;Parent=g1655.t1;
OX101752.1_Tachina_lurida_genome_assembly,_chromosome:_1	AUGUSTUS	CDS	45642915	45643079	1	-	0	ID=g1655.t1.CDS1;Parent=g1655.t1;
OX101752.1_Tachina_lurida_genome_assembly,_chromosome:_1	AUGUSTUS	exon	45642915	45643079	.	-	.	ID=g1655.t1.exon1;Parent=g1655.t1;
OX101752.1_Tachina_lurida_genome_assembly,_chromosome:_1	AUGUSTUS	intron	45643080	45643152	1	-	.	ID=g1655.t1.intron1;Parent=g1655.t1;
OX101752.1_Tachina_lurida_genome_assembly,_chromosome:_1	AUGUSTUS	CDS	45643153	45643372	1	-	1	ID=g1655.t1.CDS2;Parent=g1655.t1;
OX101752.1_Tachina_lurida_genome_assembly,_chromosome:_1	AUGUSTUS	exon	45643153	45643372	.	-	.	ID=g1655.t1.exon2;Parent=g1655.t1;
OX101752.1_Tachina_lurida_genome_assembly,_chromosome:_1	AUGUSTUS	intron	45643373	45643432	1	-	.	ID=g1655.t1.intron2;Parent=g1655.t1;
OX101752.1_Tachina_lurida_genome_assembly,_chromosome:_1	AUGUSTUS	CDS	45643433	45643729	1	-	1	ID=g1655.t1.CDS3;Parent=g1655.t1;
OX101752.1_Tachina_lurida_genome_assembly,_chromosome:_1	AUGUSTUS	exon	45643433	45643729	.	-	.	ID=g1655.t1.exon3;Parent=g1655.t1;
OX101752.1_Tachina_lurida_genome_assembly,_chromosome:_1	AUGUSTUS	intron	45643730	45643783	1	-	.	ID=g1655.t1.intron3;Parent=g1655.t1;
OX101752.1_Tachina_lurida_genome_assembly,_chromosome:_1	AUGUSTUS	CDS	45643784	45643971	1	-	0	ID=g1655.t1.CDS4;Parent=g1655.t1;
OX101752.1_Tachina_lurida_genome_assembly,_chromosome:_1	AUGUSTUS	exon	45643784	45643971	.	-	.	ID=g1655.t1.exon4;Parent=g1655.t1;
OX101752.1_Tachina_lurida_genome_assembly,_chromosome:_1	AUGUSTUS	start_codon	45643969	45643971	.	-	0	ID=g1655.t1.start1;Parent=g1655.t1;
OX101752.1_Tachina_lurida_genome_assembly,_chromosome:_1	AUGUSTUS	gene	45731270	45738294	.	+	.	ID=g1656;
OX101752.1_Tachina_lurida_genome_assembly,_chromosome:_1	AUGUSTUS	mRNA	45731270	45738294	1	+	.	ID=g1656.t1;Parent=g1656;
OX101752.1_Tachina_lurida_genome_assembly,_chromosome:_1	AUGUSTUS	start_codon	45731270	45731272	.	+	0	ID=g1656.t1.start1;Parent=g1656.t1;
OX101752.1_Tachina_lurida_genome_assembly,_chromosome:_1	AUGUSTUS	CDS	45731270	45732503	1	+	0	ID=g1656.t1.CDS1;Parent=g1656.t1;
OX101752.1_Tachina_lurida_genome_assembly,_chromosome:_1	AUGUSTUS	exon	45731270	45732503	.	+	.	ID=g1656.t1.exon1;Parent=g1656.t1;
OX101752.1_Tachina_lurida_genome_assembly,_chromosome:_1	AUGUSTUS	intron	45732504	45737845	1	+	.	ID=g1656.t1.intron1;Parent=g1656.t1;
OX101752.1_Tachina_lurida_genome_assembly,_chromosome:_1	AUGUSTUS	CDS	45737846	45738294	1	+	2	ID=g1656.t1.CDS2;Parent=g1656.t1;
OX101752.1_Tachina_lurida_genome_assembly,_chromosome:_1	AUGUSTUS	exon	45737846	45738294	.	+	.	ID=g1656.t1.exon2;Parent=g1656.t1;
OX101752.1_Tachina_lurida_genome_assembly,_chromosome:_1	AUGUSTUS	stop_codon	45738292	45738294	.	+	0	ID=g1656.t1.stop1;Parent=g1656.t1;
OX101752.1_Tachina_lurida_genome_assembly,_chromosome:_1	AUGUSTUS	gene	45752317	45753200	.	-	.	ID=g1657;
OX101752.1_Tachina_lurida_genome_assembly,_chromosome:_1	AUGUSTUS	mRNA	45752317	45753200	1	-	.	ID=g1657.t1;Parent=g1657;
OX101752.1_Tachina_lurida_genome_assembly,_chromosome:_1	AUGUSTUS	stop_codon	45752317	45752319	.	-	0	ID=g1657.t1.stop1;Parent=g1657.t1;
OX101752.1_Tachina_lurida_genome_assembly,_chromosome:_1	AUGUSTUS	CDS	45752317	45753042	1	-	0	ID=g1657.t1.CDS1;Parent=g1657.t1;
OX101752.1_Tachina_lurida_genome_assembly,_chromosome:_1	AUGUSTUS	exon	45752317	45753042	.	-	.	ID=g1657.t1.exon1;Parent=g1657.t1;
OX101752.1_Tachina_lurida_genome_assembly,_chromosome:_1	AUGUSTUS	intron	45753043	45753122	1	-	.	ID=g1657.t1.intron1;Parent=g1657.t1;
OX101752.1_Tachina_lurida_genome_assembly,_chromosome:_1	AUGUSTUS	CDS	45753123	45753200	1	-	0	ID=g1657.t1.CDS2;Parent=g1657.t1;
OX101752.1_Tachina_lurida_genome_assembly,_chromosome:_1	AUGUSTUS	exon	45753123	45753200	.	-	.	ID=g1657.t1.exon2;Parent=g1657.t1;
OX101752.1_Tachina_lurida_genome_assembly,_chromosome:_1	AUGUSTUS	start_codon	45753198	45753200	.	-	0	ID=g1657.t1.start1;Parent=g1657.t1;
OX101752.1_Tachina_lurida_genome_assembly,_chromosome:_1	AUGUSTUS	gene	45760093	45784665	.	-	.	ID=g1658;
OX101752.1_Tachina_lurida_genome_assembly,_chromosome:_1	AUGUSTUS	mRNA	45760093	45784665	0.43	-	.	ID=g1658.t1;Parent=g1658;
OX101752.1_Tachina_lurida_genome_assembly,_chromosome:_1	AUGUSTUS	stop_codon	45760093	45760095	.	-	0	ID=g1658.t1.stop1;Parent=g1658.t1;
OX101752.1_Tachina_lurida_genome_assembly,_chromosome:_1	AUGUSTUS	CDS	45760093	45760516	1	-	1	ID=g1658.t1.CDS1;Parent=g1658.t1;
OX101752.1_Tachina_lurida_genome_assembly,_chromosome:_1	AUGUSTUS	exon	45760093	45760516	.	-	.	ID=g1658.t1.exon1;Parent=g1658.t1;
OX101752.1_Tachina_lurida_genome_assembly,_chromosome:_1	AUGUSTUS	intron	45760517	45760587	1	-	.	ID=g1658.t1.intron1;Parent=g1658.t1;
OX101752.1_Tachina_lurida_genome_assembly,_chromosome:_1	AUGUSTUS	CDS	45760588	45760712	1	-	0	ID=g1658.t1.CDS2;Parent=g1658.t1;
OX101752.1_Tachina_lurida_genome_assembly,_chromosome:_1	AUGUSTUS	exon	45760588	45760712	.	-	.	ID=g1658.t1.exon2;Parent=g1658.t1;
OX101752.1_Tachina_lurida_genome_assembly,_chromosome:_1	AUGUSTUS	intron	45760713	45762767	1	-	.	ID=g1658.t1.intron2;Parent=g1658.t1;
OX101752.1_Tachina_lurida_genome_assembly,_chromosome:_1	AUGUSTUS	CDS	45762768	45763894	1	-	2	ID=g1658.t1.CDS3;Parent=g1658.t1;
OX101752.1_Tachina_lurida_genome_assembly,_chromosome:_1	AUGUSTUS	exon	45762768	45763894	.	-	.	ID=g1658.t1.exon3;Parent=g1658.t1;
OX101752.1_Tachina_lurida_genome_assembly,_chromosome:_1	AUGUSTUS	intron	45763895	45764950	1	-	.	ID=g1658.t1.intron3;Parent=g1658.t1;
OX101752.1_Tachina_lurida_genome_assembly,_chromosome:_1	AUGUSTUS	CDS	45764951	45765209	1	-	0	ID=g1658.t1.CDS4;Parent=g1658.t1;
OX101752.1_Tachina_lurida_genome_assembly,_chromosome:_1	AUGUSTUS	exon	45764951	45765209	.	-	.	ID=g1658.t1.exon4;Parent=g1658.t1;
OX101752.1_Tachina_lurida_genome_assembly,_chromosome:_1	AUGUSTUS	intron	45765210	45766087	1	-	.	ID=g1658.t1.intron4;Parent=g1658.t1;
OX101752.1_Tachina_lurida_genome_assembly,_chromosome:_1	AUGUSTUS	CDS	45766088	45767841	1	-	2	ID=g1658.t1.CDS5;Parent=g1658.t1;
OX101752.1_Tachina_lurida_genome_assembly,_chromosome:_1	AUGUSTUS	exon	45766088	45767841	.	-	.	ID=g1658.t1.exon5;Parent=g1658.t1;
OX101752.1_Tachina_lurida_genome_assembly,_chromosome:_1	AUGUSTUS	intron	45767842	45770307	1	-	.	ID=g1658.t1.intron5;Parent=g1658.t1;
OX101752.1_Tachina_lurida_genome_assembly,_chromosome:_1	AUGUSTUS	CDS	45770308	45771583	1	-	0	ID=g1658.t1.CDS6;Parent=g1658.t1;
OX101752.1_Tachina_lurida_genome_assembly,_chromosome:_1	AUGUSTUS	exon	45770308	45771583	.	-	.	ID=g1658.t1.exon6;Parent=g1658.t1;
OX101752.1_Tachina_lurida_genome_assembly,_chromosome:_1	AUGUSTUS	intron	45771584	45778935	1	-	.	ID=g1658.t1.intron6;Parent=g1658.t1;
OX101752.1_Tachina_lurida_genome_assembly,_chromosome:_1	AUGUSTUS	CDS	45778936	45780774	1	-	0	ID=g1658.t1.CDS7;Parent=g1658.t1;
OX101752.1_Tachina_lurida_genome_assembly,_chromosome:_1	AUGUSTUS	exon	45778936	45780774	.	-	.	ID=g1658.t1.exon7;Parent=g1658.t1;
OX101752.1_Tachina_lurida_genome_assembly,_chromosome:_1	AUGUSTUS	intron	45780775	45784155	0.96	-	.	ID=g1658.t1.intron7;Parent=g1658.t1;
OX101752.1_Tachina_lurida_genome_assembly,_chromosome:_1	AUGUSTUS	CDS	45784156	45784665	0.43	-	0	ID=g1658.t1.CDS8;Parent=g1658.t1;
OX101752.1_Tachina_lurida_genome_assembly,_chromosome:_1	AUGUSTUS	exon	45784156	45784665	.	-	.	ID=g1658.t1.exon8;Parent=g1658.t1;
OX101752.1_Tachina_lurida_genome_assembly,_chromosome:_1	AUGUSTUS	start_codon	45784663	45784665	.	-	0	ID=g1658.t1.start1;Parent=g1658.t1;
OX101752.1_Tachina_lurida_genome_assembly,_chromosome:_1	AUGUSTUS	gene	45793344	45802027	.	-	.	ID=g1659;
OX101752.1_Tachina_lurida_genome_assembly,_chromosome:_1	AUGUSTUS	mRNA	45793344	45802027	0.15	-	.	ID=g1659.t1;Parent=g1659;
OX101752.1_Tachina_lurida_genome_assembly,_chromosome:_1	AUGUSTUS	stop_codon	45793344	45793346	.	-	0	ID=g1659.t1.stop1;Parent=g1659.t1;
OX101752.1_Tachina_lurida_genome_assembly,_chromosome:_1	AUGUSTUS	CDS	45793344	45793440	0.41	-	1	ID=g1659.t1.CDS1;Parent=g1659.t1;
OX101752.1_Tachina_lurida_genome_assembly,_chromosome:_1	AUGUSTUS	exon	45793344	45793440	.	-	.	ID=g1659.t1.exon1;Parent=g1659.t1;
OX101752.1_Tachina_lurida_genome_assembly,_chromosome:_1	AUGUSTUS	intron	45793441	45795726	0.34	-	.	ID=g1659.t1.intron1;Parent=g1659.t1;
OX101752.1_Tachina_lurida_genome_assembly,_chromosome:_1	AUGUSTUS	CDS	45795727	45796091	0.34	-	0	ID=g1659.t1.CDS2;Parent=g1659.t1;
OX101752.1_Tachina_lurida_genome_assembly,_chromosome:_1	AUGUSTUS	exon	45795727	45796091	.	-	.	ID=g1659.t1.exon2;Parent=g1659.t1;
OX101752.1_Tachina_lurida_genome_assembly,_chromosome:_1	AUGUSTUS	intron	45796092	45797759	0.44	-	.	ID=g1659.t1.intron2;Parent=g1659.t1;
OX101752.1_Tachina_lurida_genome_assembly,_chromosome:_1	AUGUSTUS	CDS	45797760	45798277	0.65	-	2	ID=g1659.t1.CDS3;Parent=g1659.t1;
OX101752.1_Tachina_lurida_genome_assembly,_chromosome:_1	AUGUSTUS	exon	45797760	45798277	.	-	.	ID=g1659.t1.exon3;Parent=g1659.t1;
OX101752.1_Tachina_lurida_genome_assembly,_chromosome:_1	AUGUSTUS	intron	45798278	45798745	0.77	-	.	ID=g1659.t1.intron3;Parent=g1659.t1;
OX101752.1_Tachina_lurida_genome_assembly,_chromosome:_1	AUGUSTUS	CDS	45798746	45800188	0.82	-	2	ID=g1659.t1.CDS4;Parent=g1659.t1;
OX101752.1_Tachina_lurida_genome_assembly,_chromosome:_1	AUGUSTUS	exon	45798746	45800188	.	-	.	ID=g1659.t1.exon4;Parent=g1659.t1;
OX101752.1_Tachina_lurida_genome_assembly,_chromosome:_1	AUGUSTUS	intron	45800189	45801891	1	-	.	ID=g1659.t1.intron4;Parent=g1659.t1;
OX101752.1_Tachina_lurida_genome_assembly,_chromosome:_1	AUGUSTUS	CDS	45801892	45802027	1	-	0	ID=g1659.t1.CDS5;Parent=g1659.t1;
OX101752.1_Tachina_lurida_genome_assembly,_chromosome:_1	AUGUSTUS	exon	45801892	45802027	.	-	.	ID=g1659.t1.exon5;Parent=g1659.t1;
OX101752.1_Tachina_lurida_genome_assembly,_chromosome:_1	AUGUSTUS	start_codon	45802025	45802027	.	-	0	ID=g1659.t1.start1;Parent=g1659.t1;
OX101752.1_Tachina_lurida_genome_assembly,_chromosome:_1	AUGUSTUS	mRNA	45793344	45802027	0.07	-	.	ID=g1659.t2;Parent=g1659;
OX101752.1_Tachina_lurida_genome_assembly,_chromosome:_1	AUGUSTUS	stop_codon	45793344	45793346	.	-	0	ID=g1659.t2.stop1;Parent=g1659.t2;
OX101752.1_Tachina_lurida_genome_assembly,_chromosome:_1	AUGUSTUS	CDS	45793344	45793440	0.51	-	1	ID=g1659.t2.CDS1;Parent=g1659.t2;
OX101752.1_Tachina_lurida_genome_assembly,_chromosome:_1	AUGUSTUS	exon	45793344	45793440	.	-	.	ID=g1659.t2.exon1;Parent=g1659.t2;
OX101752.1_Tachina_lurida_genome_assembly,_chromosome:_1	AUGUSTUS	intron	45793441	45795726	0.46	-	.	ID=g1659.t2.intron1;Parent=g1659.t2;
OX101752.1_Tachina_lurida_genome_assembly,_chromosome:_1	AUGUSTUS	CDS	45795727	45796091	0.33	-	0	ID=g1659.t2.CDS2;Parent=g1659.t2;
OX101752.1_Tachina_lurida_genome_assembly,_chromosome:_1	AUGUSTUS	exon	45795727	45796091	.	-	.	ID=g1659.t2.exon2;Parent=g1659.t2;
OX101752.1_Tachina_lurida_genome_assembly,_chromosome:_1	AUGUSTUS	intron	45796092	45797759	0.38	-	.	ID=g1659.t2.intron2;Parent=g1659.t2;
OX101752.1_Tachina_lurida_genome_assembly,_chromosome:_1	AUGUSTUS	CDS	45797760	45798277	0.6	-	2	ID=g1659.t2.CDS3;Parent=g1659.t2;
OX101752.1_Tachina_lurida_genome_assembly,_chromosome:_1	AUGUSTUS	exon	45797760	45798277	.	-	.	ID=g1659.t2.exon3;Parent=g1659.t2;
OX101752.1_Tachina_lurida_genome_assembly,_chromosome:_1	AUGUSTUS	intron	45798278	45798745	0.43	-	.	ID=g1659.t2.intron3;Parent=g1659.t2;
OX101752.1_Tachina_lurida_genome_assembly,_chromosome:_1	AUGUSTUS	CDS	45798746	45798992	0.33	-	0	ID=g1659.t2.CDS4;Parent=g1659.t2;
OX101752.1_Tachina_lurida_genome_assembly,_chromosome:_1	AUGUSTUS	exon	45798746	45798992	.	-	.	ID=g1659.t2.exon4;Parent=g1659.t2;
OX101752.1_Tachina_lurida_genome_assembly,_chromosome:_1	AUGUSTUS	intron	45798993	45799331	0.39	-	.	ID=g1659.t2.intron4;Parent=g1659.t2;
OX101752.1_Tachina_lurida_genome_assembly,_chromosome:_1	AUGUSTUS	CDS	45799332	45800188	0.48	-	2	ID=g1659.t2.CDS5;Parent=g1659.t2;
OX101752.1_Tachina_lurida_genome_assembly,_chromosome:_1	AUGUSTUS	exon	45799332	45800188	.	-	.	ID=g1659.t2.exon5;Parent=g1659.t2;
OX101752.1_Tachina_lurida_genome_assembly,_chromosome:_1	AUGUSTUS	intron	45800189	45801891	1	-	.	ID=g1659.t2.intron5;Parent=g1659.t2;
OX101752.1_Tachina_lurida_genome_assembly,_chromosome:_1	AUGUSTUS	CDS	45801892	45802027	1	-	0	ID=g1659.t2.CDS6;Parent=g1659.t2;
OX101752.1_Tachina_lurida_genome_assembly,_chromosome:_1	AUGUSTUS	exon	45801892	45802027	.	-	.	ID=g1659.t2.exon6;Parent=g1659.t2;
OX101752.1_Tachina_lurida_genome_assembly,_chromosome:_1	AUGUSTUS	start_codon	45802025	45802027	.	-	0	ID=g1659.t2.start1;Parent=g1659.t2;
OX101752.1_Tachina_lurida_genome_assembly,_chromosome:_1	AUGUSTUS	gene	45805032	45805606	.	-	.	ID=g1660;
OX101752.1_Tachina_lurida_genome_assembly,_chromosome:_1	AUGUSTUS	mRNA	45805032	45805606	1	-	.	ID=g1660.t1;Parent=g1660;
OX101752.1_Tachina_lurida_genome_assembly,_chromosome:_1	AUGUSTUS	stop_codon	45805032	45805034	.	-	0	ID=g1660.t1.stop1;Parent=g1660.t1;
OX101752.1_Tachina_lurida_genome_assembly,_chromosome:_1	AUGUSTUS	CDS	45805032	45805417	1	-	2	ID=g1660.t1.CDS1;Parent=g1660.t1;
OX101752.1_Tachina_lurida_genome_assembly,_chromosome:_1	AUGUSTUS	exon	45805032	45805417	.	-	.	ID=g1660.t1.exon1;Parent=g1660.t1;
OX101752.1_Tachina_lurida_genome_assembly,_chromosome:_1	AUGUSTUS	intron	45805418	45805476	1	-	.	ID=g1660.t1.intron1;Parent=g1660.t1;
OX101752.1_Tachina_lurida_genome_assembly,_chromosome:_1	AUGUSTUS	CDS	45805477	45805606	1	-	0	ID=g1660.t1.CDS2;Parent=g1660.t1;
OX101752.1_Tachina_lurida_genome_assembly,_chromosome:_1	AUGUSTUS	exon	45805477	45805606	.	-	.	ID=g1660.t1.exon2;Parent=g1660.t1;
OX101752.1_Tachina_lurida_genome_assembly,_chromosome:_1	AUGUSTUS	start_codon	45805604	45805606	.	-	0	ID=g1660.t1.start1;Parent=g1660.t1;
OX101752.1_Tachina_lurida_genome_assembly,_chromosome:_1	AUGUSTUS	gene	45818180	45818788	.	-	.	ID=g1661;
OX101752.1_Tachina_lurida_genome_assembly,_chromosome:_1	AUGUSTUS	mRNA	45818180	45818788	1	-	.	ID=g1661.t1;Parent=g1661;
OX101752.1_Tachina_lurida_genome_assembly,_chromosome:_1	AUGUSTUS	stop_codon	45818180	45818182	.	-	0	ID=g1661.t1.stop1;Parent=g1661.t1;
OX101752.1_Tachina_lurida_genome_assembly,_chromosome:_1	AUGUSTUS	CDS	45818180	45818395	1	-	0	ID=g1661.t1.CDS1;Parent=g1661.t1;
OX101752.1_Tachina_lurida_genome_assembly,_chromosome:_1	AUGUSTUS	exon	45818180	45818395	.	-	.	ID=g1661.t1.exon1;Parent=g1661.t1;
OX101752.1_Tachina_lurida_genome_assembly,_chromosome:_1	AUGUSTUS	intron	45818396	45818467	1	-	.	ID=g1661.t1.intron1;Parent=g1661.t1;
OX101752.1_Tachina_lurida_genome_assembly,_chromosome:_1	AUGUSTUS	CDS	45818468	45818788	1	-	0	ID=g1661.t1.CDS2;Parent=g1661.t1;
OX101752.1_Tachina_lurida_genome_assembly,_chromosome:_1	AUGUSTUS	exon	45818468	45818788	.	-	.	ID=g1661.t1.exon2;Parent=g1661.t1;
OX101752.1_Tachina_lurida_genome_assembly,_chromosome:_1	AUGUSTUS	start_codon	45818786	45818788	.	-	0	ID=g1661.t1.start1;Parent=g1661.t1;
OX101752.1_Tachina_lurida_genome_assembly,_chromosome:_1	AUGUSTUS	gene	45822705	45831557	.	-	.	ID=g1662;
OX101752.1_Tachina_lurida_genome_assembly,_chromosome:_1	AUGUSTUS	mRNA	45822705	45831557	1	-	.	ID=g1662.t1;Parent=g1662;
OX101752.1_Tachina_lurida_genome_assembly,_chromosome:_1	AUGUSTUS	stop_codon	45822705	45822707	.	-	0	ID=g1662.t1.stop1;Parent=g1662.t1;
OX101752.1_Tachina_lurida_genome_assembly,_chromosome:_1	AUGUSTUS	CDS	45822705	45822802	1	-	2	ID=g1662.t1.CDS1;Parent=g1662.t1;
OX101752.1_Tachina_lurida_genome_assembly,_chromosome:_1	AUGUSTUS	exon	45822705	45822802	.	-	.	ID=g1662.t1.exon1;Parent=g1662.t1;
OX101752.1_Tachina_lurida_genome_assembly,_chromosome:_1	AUGUSTUS	intron	45822803	45822858	1	-	.	ID=g1662.t1.intron1;Parent=g1662.t1;
OX101752.1_Tachina_lurida_genome_assembly,_chromosome:_1	AUGUSTUS	CDS	45822859	45823502	1	-	1	ID=g1662.t1.CDS2;Parent=g1662.t1;
OX101752.1_Tachina_lurida_genome_assembly,_chromosome:_1	AUGUSTUS	exon	45822859	45823502	.	-	.	ID=g1662.t1.exon2;Parent=g1662.t1;
OX101752.1_Tachina_lurida_genome_assembly,_chromosome:_1	AUGUSTUS	intron	45823503	45825623	1	-	.	ID=g1662.t1.intron2;Parent=g1662.t1;
OX101752.1_Tachina_lurida_genome_assembly,_chromosome:_1	AUGUSTUS	CDS	45825624	45825862	1	-	0	ID=g1662.t1.CDS3;Parent=g1662.t1;
OX101752.1_Tachina_lurida_genome_assembly,_chromosome:_1	AUGUSTUS	exon	45825624	45825862	.	-	.	ID=g1662.t1.exon3;Parent=g1662.t1;
OX101752.1_Tachina_lurida_genome_assembly,_chromosome:_1	AUGUSTUS	intron	45825863	45826371	1	-	.	ID=g1662.t1.intron3;Parent=g1662.t1;
OX101752.1_Tachina_lurida_genome_assembly,_chromosome:_1	AUGUSTUS	CDS	45826372	45826518	1	-	0	ID=g1662.t1.CDS4;Parent=g1662.t1;
OX101752.1_Tachina_lurida_genome_assembly,_chromosome:_1	AUGUSTUS	exon	45826372	45826518	.	-	.	ID=g1662.t1.exon4;Parent=g1662.t1;
OX101752.1_Tachina_lurida_genome_assembly,_chromosome:_1	AUGUSTUS	intron	45826519	45826576	1	-	.	ID=g1662.t1.intron4;Parent=g1662.t1;
OX101752.1_Tachina_lurida_genome_assembly,_chromosome:_1	AUGUSTUS	CDS	45826577	45826851	1	-	2	ID=g1662.t1.CDS5;Parent=g1662.t1;
OX101752.1_Tachina_lurida_genome_assembly,_chromosome:_1	AUGUSTUS	exon	45826577	45826851	.	-	.	ID=g1662.t1.exon5;Parent=g1662.t1;
OX101752.1_Tachina_lurida_genome_assembly,_chromosome:_1	AUGUSTUS	intron	45826852	45826924	1	-	.	ID=g1662.t1.intron5;Parent=g1662.t1;
OX101752.1_Tachina_lurida_genome_assembly,_chromosome:_1	AUGUSTUS	CDS	45826925	45827115	1	-	1	ID=g1662.t1.CDS6;Parent=g1662.t1;
OX101752.1_Tachina_lurida_genome_assembly,_chromosome:_1	AUGUSTUS	exon	45826925	45827115	.	-	.	ID=g1662.t1.exon6;Parent=g1662.t1;
OX101752.1_Tachina_lurida_genome_assembly,_chromosome:_1	AUGUSTUS	intron	45827116	45830121	1	-	.	ID=g1662.t1.intron6;Parent=g1662.t1;
OX101752.1_Tachina_lurida_genome_assembly,_chromosome:_1	AUGUSTUS	CDS	45830122	45830216	1	-	0	ID=g1662.t1.CDS7;Parent=g1662.t1;
OX101752.1_Tachina_lurida_genome_assembly,_chromosome:_1	AUGUSTUS	exon	45830122	45830216	.	-	.	ID=g1662.t1.exon7;Parent=g1662.t1;
OX101752.1_Tachina_lurida_genome_assembly,_chromosome:_1	AUGUSTUS	intron	45830217	45831512	1	-	.	ID=g1662.t1.intron7;Parent=g1662.t1;
OX101752.1_Tachina_lurida_genome_assembly,_chromosome:_1	AUGUSTUS	CDS	45831513	45831557	1	-	0	ID=g1662.t1.CDS8;Parent=g1662.t1;
OX101752.1_Tachina_lurida_genome_assembly,_chromosome:_1	AUGUSTUS	exon	45831513	45831557	.	-	.	ID=g1662.t1.exon8;Parent=g1662.t1;
OX101752.1_Tachina_lurida_genome_assembly,_chromosome:_1	AUGUSTUS	start_codon	45831555	45831557	.	-	0	ID=g1662.t1.start1;Parent=g1662.t1;
OX101752.1_Tachina_lurida_genome_assembly,_chromosome:_1	AUGUSTUS	gene	45840695	45841232	.	+	.	ID=g1663;
OX101752.1_Tachina_lurida_genome_assembly,_chromosome:_1	AUGUSTUS	mRNA	45840695	45841232	0.64	+	.	ID=g1663.t1;Parent=g1663;
OX101752.1_Tachina_lurida_genome_assembly,_chromosome:_1	AUGUSTUS	start_codon	45840695	45840697	.	+	0	ID=g1663.t1.start1;Parent=g1663.t1;
OX101752.1_Tachina_lurida_genome_assembly,_chromosome:_1	AUGUSTUS	CDS	45840695	45840862	0.67	+	0	ID=g1663.t1.CDS1;Parent=g1663.t1;
OX101752.1_Tachina_lurida_genome_assembly,_chromosome:_1	AUGUSTUS	exon	45840695	45840862	.	+	.	ID=g1663.t1.exon1;Parent=g1663.t1;
OX101752.1_Tachina_lurida_genome_assembly,_chromosome:_1	AUGUSTUS	intron	45840863	45841118	0.64	+	.	ID=g1663.t1.intron1;Parent=g1663.t1;
OX101752.1_Tachina_lurida_genome_assembly,_chromosome:_1	AUGUSTUS	CDS	45841119	45841232	0.64	+	0	ID=g1663.t1.CDS2;Parent=g1663.t1;
OX101752.1_Tachina_lurida_genome_assembly,_chromosome:_1	AUGUSTUS	exon	45841119	45841232	.	+	.	ID=g1663.t1.exon2;Parent=g1663.t1;
OX101752.1_Tachina_lurida_genome_assembly,_chromosome:_1	AUGUSTUS	stop_codon	45841230	45841232	.	+	0	ID=g1663.t1.stop1;Parent=g1663.t1;
OX101752.1_Tachina_lurida_genome_assembly,_chromosome:_1	AUGUSTUS	gene	45851230	45859010	.	-	.	ID=g1664;
OX101752.1_Tachina_lurida_genome_assembly,_chromosome:_1	AUGUSTUS	mRNA	45851230	45859010	1	-	.	ID=g1664.t1;Parent=g1664;
OX101752.1_Tachina_lurida_genome_assembly,_chromosome:_1	AUGUSTUS	stop_codon	45851230	45851232	.	-	0	ID=g1664.t1.stop1;Parent=g1664.t1;
OX101752.1_Tachina_lurida_genome_assembly,_chromosome:_1	AUGUSTUS	CDS	45851230	45851309	1	-	2	ID=g1664.t1.CDS1;Parent=g1664.t1;
OX101752.1_Tachina_lurida_genome_assembly,_chromosome:_1	AUGUSTUS	exon	45851230	45851309	.	-	.	ID=g1664.t1.exon1;Parent=g1664.t1;
OX101752.1_Tachina_lurida_genome_assembly,_chromosome:_1	AUGUSTUS	intron	45851310	45851377	1	-	.	ID=g1664.t1.intron1;Parent=g1664.t1;
OX101752.1_Tachina_lurida_genome_assembly,_chromosome:_1	AUGUSTUS	CDS	45851378	45852096	1	-	1	ID=g1664.t1.CDS2;Parent=g1664.t1;
OX101752.1_Tachina_lurida_genome_assembly,_chromosome:_1	AUGUSTUS	exon	45851378	45852096	.	-	.	ID=g1664.t1.exon2;Parent=g1664.t1;
OX101752.1_Tachina_lurida_genome_assembly,_chromosome:_1	AUGUSTUS	intron	45852097	45853453	1	-	.	ID=g1664.t1.intron2;Parent=g1664.t1;
OX101752.1_Tachina_lurida_genome_assembly,_chromosome:_1	AUGUSTUS	CDS	45853454	45853677	1	-	0	ID=g1664.t1.CDS3;Parent=g1664.t1;
OX101752.1_Tachina_lurida_genome_assembly,_chromosome:_1	AUGUSTUS	exon	45853454	45853677	.	-	.	ID=g1664.t1.exon3;Parent=g1664.t1;
OX101752.1_Tachina_lurida_genome_assembly,_chromosome:_1	AUGUSTUS	intron	45853678	45853766	1	-	.	ID=g1664.t1.intron3;Parent=g1664.t1;
OX101752.1_Tachina_lurida_genome_assembly,_chromosome:_1	AUGUSTUS	CDS	45853767	45853913	1	-	0	ID=g1664.t1.CDS4;Parent=g1664.t1;
OX101752.1_Tachina_lurida_genome_assembly,_chromosome:_1	AUGUSTUS	exon	45853767	45853913	.	-	.	ID=g1664.t1.exon4;Parent=g1664.t1;
OX101752.1_Tachina_lurida_genome_assembly,_chromosome:_1	AUGUSTUS	intron	45853914	45853980	1	-	.	ID=g1664.t1.intron4;Parent=g1664.t1;
OX101752.1_Tachina_lurida_genome_assembly,_chromosome:_1	AUGUSTUS	CDS	45853981	45854255	1	-	2	ID=g1664.t1.CDS5;Parent=g1664.t1;
OX101752.1_Tachina_lurida_genome_assembly,_chromosome:_1	AUGUSTUS	exon	45853981	45854255	.	-	.	ID=g1664.t1.exon5;Parent=g1664.t1;
OX101752.1_Tachina_lurida_genome_assembly,_chromosome:_1	AUGUSTUS	intron	45854256	45854319	1	-	.	ID=g1664.t1.intron5;Parent=g1664.t1;
OX101752.1_Tachina_lurida_genome_assembly,_chromosome:_1	AUGUSTUS	CDS	45854320	45854510	1	-	1	ID=g1664.t1.CDS6;Parent=g1664.t1;
OX101752.1_Tachina_lurida_genome_assembly,_chromosome:_1	AUGUSTUS	exon	45854320	45854510	.	-	.	ID=g1664.t1.exon6;Parent=g1664.t1;
OX101752.1_Tachina_lurida_genome_assembly,_chromosome:_1	AUGUSTUS	intron	45854511	45858802	1	-	.	ID=g1664.t1.intron6;Parent=g1664.t1;
OX101752.1_Tachina_lurida_genome_assembly,_chromosome:_1	AUGUSTUS	CDS	45858803	45858897	1	-	0	ID=g1664.t1.CDS7;Parent=g1664.t1;
OX101752.1_Tachina_lurida_genome_assembly,_chromosome:_1	AUGUSTUS	exon	45858803	45858897	.	-	.	ID=g1664.t1.exon7;Parent=g1664.t1;
OX101752.1_Tachina_lurida_genome_assembly,_chromosome:_1	AUGUSTUS	intron	45858898	45858962	1	-	.	ID=g1664.t1.intron7;Parent=g1664.t1;
OX101752.1_Tachina_lurida_genome_assembly,_chromosome:_1	AUGUSTUS	CDS	45858963	45859010	1	-	0	ID=g1664.t1.CDS8;Parent=g1664.t1;
OX101752.1_Tachina_lurida_genome_assembly,_chromosome:_1	AUGUSTUS	exon	45858963	45859010	.	-	.	ID=g1664.t1.exon8;Parent=g1664.t1;
OX101752.1_Tachina_lurida_genome_assembly,_chromosome:_1	AUGUSTUS	start_codon	45859008	45859010	.	-	0	ID=g1664.t1.start1;Parent=g1664.t1;
OX101752.1_Tachina_lurida_genome_assembly,_chromosome:_1	GeneMark.hmm3	mRNA	45851230	45851981	.	-	.	ID=g1664.t2;Parent=g1664;
OX101752.1_Tachina_lurida_genome_assembly,_chromosome:_1	GeneMark.hmm3	stop_codon	45851230	45851232	.	-	0	ID=g1664.t2.stop1;Parent=g1664.t2;
OX101752.1_Tachina_lurida_genome_assembly,_chromosome:_1	GeneMark.hmm3	CDS	45851230	45851309	.	-	2	ID=g1664.t2.CDS1;Parent=g1664.t2;
OX101752.1_Tachina_lurida_genome_assembly,_chromosome:_1	GeneMark.hmm3	exon	45851230	45851309	0	-	.	ID=g1664.t2.exon1;Parent=g1664.t2;
OX101752.1_Tachina_lurida_genome_assembly,_chromosome:_1	GeneMark.hmm3	intron	45851310	45851377	.	-	0	ID=g1664.t2.intron1;Parent=g1664.t2;
OX101752.1_Tachina_lurida_genome_assembly,_chromosome:_1	GeneMark.hmm3	CDS	45851378	45851981	.	-	0	ID=g1664.t2.CDS2;Parent=g1664.t2;
OX101752.1_Tachina_lurida_genome_assembly,_chromosome:_1	GeneMark.hmm3	exon	45851378	45851981	0	-	.	ID=g1664.t2.exon2;Parent=g1664.t2;
OX101752.1_Tachina_lurida_genome_assembly,_chromosome:_1	GeneMark.hmm3	start_codon	45851979	45851981	.	-	0	ID=g1664.t2.start1;Parent=g1664.t2;
OX101752.1_Tachina_lurida_genome_assembly,_chromosome:_1	AUGUSTUS	gene	45901815	45902468	.	-	.	ID=g1665;
OX101752.1_Tachina_lurida_genome_assembly,_chromosome:_1	AUGUSTUS	mRNA	45901815	45902468	1	-	.	ID=g1665.t1;Parent=g1665;
OX101752.1_Tachina_lurida_genome_assembly,_chromosome:_1	AUGUSTUS	stop_codon	45901815	45901817	.	-	0	ID=g1665.t1.stop1;Parent=g1665.t1;
OX101752.1_Tachina_lurida_genome_assembly,_chromosome:_1	AUGUSTUS	CDS	45901815	45902468	1	-	0	ID=g1665.t1.CDS1;Parent=g1665.t1;
OX101752.1_Tachina_lurida_genome_assembly,_chromosome:_1	AUGUSTUS	exon	45901815	45902468	.	-	.	ID=g1665.t1.exon1;Parent=g1665.t1;
OX101752.1_Tachina_lurida_genome_assembly,_chromosome:_1	AUGUSTUS	start_codon	45902466	45902468	.	-	0	ID=g1665.t1.start1;Parent=g1665.t1;
OX101752.1_Tachina_lurida_genome_assembly,_chromosome:_1	AUGUSTUS	gene	45930086	45938902	.	+	.	ID=g1666;
OX101752.1_Tachina_lurida_genome_assembly,_chromosome:_1	AUGUSTUS	mRNA	45930086	45938902	1	+	.	ID=g1666.t1;Parent=g1666;
OX101752.1_Tachina_lurida_genome_assembly,_chromosome:_1	AUGUSTUS	start_codon	45930086	45930088	.	+	0	ID=g1666.t1.start1;Parent=g1666.t1;
OX101752.1_Tachina_lurida_genome_assembly,_chromosome:_1	AUGUSTUS	CDS	45930086	45930265	1	+	0	ID=g1666.t1.CDS1;Parent=g1666.t1;
OX101752.1_Tachina_lurida_genome_assembly,_chromosome:_1	AUGUSTUS	exon	45930086	45930265	.	+	.	ID=g1666.t1.exon1;Parent=g1666.t1;
OX101752.1_Tachina_lurida_genome_assembly,_chromosome:_1	AUGUSTUS	intron	45930266	45930360	1	+	.	ID=g1666.t1.intron1;Parent=g1666.t1;
OX101752.1_Tachina_lurida_genome_assembly,_chromosome:_1	AUGUSTUS	CDS	45930361	45930584	1	+	0	ID=g1666.t1.CDS2;Parent=g1666.t1;
OX101752.1_Tachina_lurida_genome_assembly,_chromosome:_1	AUGUSTUS	exon	45930361	45930584	.	+	.	ID=g1666.t1.exon2;Parent=g1666.t1;
OX101752.1_Tachina_lurida_genome_assembly,_chromosome:_1	AUGUSTUS	intron	45930585	45933179	1	+	.	ID=g1666.t1.intron2;Parent=g1666.t1;
OX101752.1_Tachina_lurida_genome_assembly,_chromosome:_1	AUGUSTUS	CDS	45933180	45933523	1	+	1	ID=g1666.t1.CDS3;Parent=g1666.t1;
OX101752.1_Tachina_lurida_genome_assembly,_chromosome:_1	AUGUSTUS	exon	45933180	45933523	.	+	.	ID=g1666.t1.exon3;Parent=g1666.t1;
OX101752.1_Tachina_lurida_genome_assembly,_chromosome:_1	AUGUSTUS	intron	45933524	45933645	1	+	.	ID=g1666.t1.intron3;Parent=g1666.t1;
OX101752.1_Tachina_lurida_genome_assembly,_chromosome:_1	AUGUSTUS	CDS	45933646	45933767	1	+	2	ID=g1666.t1.CDS4;Parent=g1666.t1;
OX101752.1_Tachina_lurida_genome_assembly,_chromosome:_1	AUGUSTUS	exon	45933646	45933767	.	+	.	ID=g1666.t1.exon4;Parent=g1666.t1;
OX101752.1_Tachina_lurida_genome_assembly,_chromosome:_1	AUGUSTUS	intron	45933768	45938075	1	+	.	ID=g1666.t1.intron4;Parent=g1666.t1;
OX101752.1_Tachina_lurida_genome_assembly,_chromosome:_1	AUGUSTUS	CDS	45938076	45938632	1	+	0	ID=g1666.t1.CDS5;Parent=g1666.t1;
OX101752.1_Tachina_lurida_genome_assembly,_chromosome:_1	AUGUSTUS	exon	45938076	45938632	.	+	.	ID=g1666.t1.exon5;Parent=g1666.t1;
OX101752.1_Tachina_lurida_genome_assembly,_chromosome:_1	AUGUSTUS	intron	45938633	45938703	1	+	.	ID=g1666.t1.intron5;Parent=g1666.t1;
OX101752.1_Tachina_lurida_genome_assembly,_chromosome:_1	AUGUSTUS	CDS	45938704	45938902	1	+	1	ID=g1666.t1.CDS6;Parent=g1666.t1;
OX101752.1_Tachina_lurida_genome_assembly,_chromosome:_1	AUGUSTUS	exon	45938704	45938902	.	+	.	ID=g1666.t1.exon6;Parent=g1666.t1;
OX101752.1_Tachina_lurida_genome_assembly,_chromosome:_1	AUGUSTUS	stop_codon	45938900	45938902	.	+	0	ID=g1666.t1.stop1;Parent=g1666.t1;
OX101752.1_Tachina_lurida_genome_assembly,_chromosome:_1	AUGUSTUS	gene	45959402	45960022	.	-	.	ID=g1667;
OX101752.1_Tachina_lurida_genome_assembly,_chromosome:_1	AUGUSTUS	mRNA	45959402	45960022	1	-	.	ID=g1667.t1;Parent=g1667;
OX101752.1_Tachina_lurida_genome_assembly,_chromosome:_1	AUGUSTUS	stop_codon	45959402	45959404	.	-	0	ID=g1667.t1.stop1;Parent=g1667.t1;
OX101752.1_Tachina_lurida_genome_assembly,_chromosome:_1	AUGUSTUS	CDS	45959402	45960022	1	-	0	ID=g1667.t1.CDS1;Parent=g1667.t1;
OX101752.1_Tachina_lurida_genome_assembly,_chromosome:_1	AUGUSTUS	exon	45959402	45960022	.	-	.	ID=g1667.t1.exon1;Parent=g1667.t1;
OX101752.1_Tachina_lurida_genome_assembly,_chromosome:_1	AUGUSTUS	start_codon	45960020	45960022	.	-	0	ID=g1667.t1.start1;Parent=g1667.t1;
OX101752.1_Tachina_lurida_genome_assembly,_chromosome:_1	AUGUSTUS	gene	45960074	45976174	.	-	.	ID=g1668;
OX101752.1_Tachina_lurida_genome_assembly,_chromosome:_1	AUGUSTUS	mRNA	45960074	45976174	1	-	.	ID=g1668.t1;Parent=g1668;
OX101752.1_Tachina_lurida_genome_assembly,_chromosome:_1	AUGUSTUS	stop_codon	45960074	45960076	.	-	0	ID=g1668.t1.stop1;Parent=g1668.t1;
OX101752.1_Tachina_lurida_genome_assembly,_chromosome:_1	AUGUSTUS	CDS	45960074	45964242	1	-	2	ID=g1668.t1.CDS1;Parent=g1668.t1;
OX101752.1_Tachina_lurida_genome_assembly,_chromosome:_1	AUGUSTUS	exon	45960074	45964242	.	-	.	ID=g1668.t1.exon1;Parent=g1668.t1;
OX101752.1_Tachina_lurida_genome_assembly,_chromosome:_1	AUGUSTUS	intron	45964243	45964305	1	-	.	ID=g1668.t1.intron1;Parent=g1668.t1;
OX101752.1_Tachina_lurida_genome_assembly,_chromosome:_1	AUGUSTUS	CDS	45964306	45964387	1	-	0	ID=g1668.t1.CDS2;Parent=g1668.t1;
OX101752.1_Tachina_lurida_genome_assembly,_chromosome:_1	AUGUSTUS	exon	45964306	45964387	.	-	.	ID=g1668.t1.exon2;Parent=g1668.t1;
OX101752.1_Tachina_lurida_genome_assembly,_chromosome:_1	AUGUSTUS	intron	45964388	45964448	1	-	.	ID=g1668.t1.intron2;Parent=g1668.t1;
OX101752.1_Tachina_lurida_genome_assembly,_chromosome:_1	AUGUSTUS	CDS	45964449	45964656	1	-	1	ID=g1668.t1.CDS3;Parent=g1668.t1;
OX101752.1_Tachina_lurida_genome_assembly,_chromosome:_1	AUGUSTUS	exon	45964449	45964656	.	-	.	ID=g1668.t1.exon3;Parent=g1668.t1;
OX101752.1_Tachina_lurida_genome_assembly,_chromosome:_1	AUGUSTUS	intron	45964657	45964867	1	-	.	ID=g1668.t1.intron3;Parent=g1668.t1;
OX101752.1_Tachina_lurida_genome_assembly,_chromosome:_1	AUGUSTUS	CDS	45964868	45965024	1	-	2	ID=g1668.t1.CDS4;Parent=g1668.t1;
OX101752.1_Tachina_lurida_genome_assembly,_chromosome:_1	AUGUSTUS	exon	45964868	45965024	.	-	.	ID=g1668.t1.exon4;Parent=g1668.t1;
OX101752.1_Tachina_lurida_genome_assembly,_chromosome:_1	AUGUSTUS	intron	45965025	45966657	1	-	.	ID=g1668.t1.intron4;Parent=g1668.t1;
OX101752.1_Tachina_lurida_genome_assembly,_chromosome:_1	AUGUSTUS	CDS	45966658	45966915	1	-	2	ID=g1668.t1.CDS5;Parent=g1668.t1;
OX101752.1_Tachina_lurida_genome_assembly,_chromosome:_1	AUGUSTUS	exon	45966658	45966915	.	-	.	ID=g1668.t1.exon5;Parent=g1668.t1;
OX101752.1_Tachina_lurida_genome_assembly,_chromosome:_1	AUGUSTUS	intron	45966916	45967197	1	-	.	ID=g1668.t1.intron5;Parent=g1668.t1;
OX101752.1_Tachina_lurida_genome_assembly,_chromosome:_1	AUGUSTUS	CDS	45967198	45967398	1	-	2	ID=g1668.t1.CDS6;Parent=g1668.t1;
OX101752.1_Tachina_lurida_genome_assembly,_chromosome:_1	AUGUSTUS	exon	45967198	45967398	.	-	.	ID=g1668.t1.exon6;Parent=g1668.t1;
OX101752.1_Tachina_lurida_genome_assembly,_chromosome:_1	AUGUSTUS	intron	45967399	45967454	1	-	.	ID=g1668.t1.intron6;Parent=g1668.t1;
OX101752.1_Tachina_lurida_genome_assembly,_chromosome:_1	AUGUSTUS	CDS	45967455	45967671	1	-	0	ID=g1668.t1.CDS7;Parent=g1668.t1;
OX101752.1_Tachina_lurida_genome_assembly,_chromosome:_1	AUGUSTUS	exon	45967455	45967671	.	-	.	ID=g1668.t1.exon7;Parent=g1668.t1;
OX101752.1_Tachina_lurida_genome_assembly,_chromosome:_1	AUGUSTUS	intron	45967672	45972233	1	-	.	ID=g1668.t1.intron7;Parent=g1668.t1;
OX101752.1_Tachina_lurida_genome_assembly,_chromosome:_1	AUGUSTUS	CDS	45972234	45972506	1	-	0	ID=g1668.t1.CDS8;Parent=g1668.t1;
OX101752.1_Tachina_lurida_genome_assembly,_chromosome:_1	AUGUSTUS	exon	45972234	45972506	.	-	.	ID=g1668.t1.exon8;Parent=g1668.t1;
OX101752.1_Tachina_lurida_genome_assembly,_chromosome:_1	AUGUSTUS	intron	45972507	45972566	1	-	.	ID=g1668.t1.intron8;Parent=g1668.t1;
OX101752.1_Tachina_lurida_genome_assembly,_chromosome:_1	AUGUSTUS	CDS	45972567	45972751	1	-	2	ID=g1668.t1.CDS9;Parent=g1668.t1;
OX101752.1_Tachina_lurida_genome_assembly,_chromosome:_1	AUGUSTUS	exon	45972567	45972751	.	-	.	ID=g1668.t1.exon9;Parent=g1668.t1;
OX101752.1_Tachina_lurida_genome_assembly,_chromosome:_1	AUGUSTUS	intron	45972752	45974659	1	-	.	ID=g1668.t1.intron9;Parent=g1668.t1;
OX101752.1_Tachina_lurida_genome_assembly,_chromosome:_1	AUGUSTUS	CDS	45974660	45975829	1	-	2	ID=g1668.t1.CDS10;Parent=g1668.t1;
OX101752.1_Tachina_lurida_genome_assembly,_chromosome:_1	AUGUSTUS	exon	45974660	45975829	.	-	.	ID=g1668.t1.exon10;Parent=g1668.t1;
OX101752.1_Tachina_lurida_genome_assembly,_chromosome:_1	AUGUSTUS	intron	45975830	45975904	1	-	.	ID=g1668.t1.intron10;Parent=g1668.t1;
OX101752.1_Tachina_lurida_genome_assembly,_chromosome:_1	AUGUSTUS	CDS	45975905	45976061	1	-	0	ID=g1668.t1.CDS11;Parent=g1668.t1;
OX101752.1_Tachina_lurida_genome_assembly,_chromosome:_1	AUGUSTUS	exon	45975905	45976061	.	-	.	ID=g1668.t1.exon11;Parent=g1668.t1;
OX101752.1_Tachina_lurida_genome_assembly,_chromosome:_1	AUGUSTUS	intron	45976062	45976129	1	-	.	ID=g1668.t1.intron11;Parent=g1668.t1;
OX101752.1_Tachina_lurida_genome_assembly,_chromosome:_1	AUGUSTUS	CDS	45976130	45976174	1	-	0	ID=g1668.t1.CDS12;Parent=g1668.t1;
OX101752.1_Tachina_lurida_genome_assembly,_chromosome:_1	AUGUSTUS	exon	45976130	45976174	.	-	.	ID=g1668.t1.exon12;Parent=g1668.t1;
OX101752.1_Tachina_lurida_genome_assembly,_chromosome:_1	AUGUSTUS	start_codon	45976172	45976174	.	-	0	ID=g1668.t1.start1;Parent=g1668.t1;
OX101752.1_Tachina_lurida_genome_assembly,_chromosome:_1	AUGUSTUS	mRNA	45960074	45976174	1	-	.	ID=g1668.t2;Parent=g1668;
OX101752.1_Tachina_lurida_genome_assembly,_chromosome:_1	AUGUSTUS	stop_codon	45960074	45960076	.	-	0	ID=g1668.t2.stop1;Parent=g1668.t2;
OX101752.1_Tachina_lurida_genome_assembly,_chromosome:_1	AUGUSTUS	CDS	45960074	45964242	1	-	2	ID=g1668.t2.CDS1;Parent=g1668.t2;
OX101752.1_Tachina_lurida_genome_assembly,_chromosome:_1	AUGUSTUS	exon	45960074	45964242	.	-	.	ID=g1668.t2.exon1;Parent=g1668.t2;
OX101752.1_Tachina_lurida_genome_assembly,_chromosome:_1	AUGUSTUS	intron	45964243	45964305	1	-	.	ID=g1668.t2.intron1;Parent=g1668.t2;
OX101752.1_Tachina_lurida_genome_assembly,_chromosome:_1	AUGUSTUS	CDS	45964306	45964387	1	-	0	ID=g1668.t2.CDS2;Parent=g1668.t2;
OX101752.1_Tachina_lurida_genome_assembly,_chromosome:_1	AUGUSTUS	exon	45964306	45964387	.	-	.	ID=g1668.t2.exon2;Parent=g1668.t2;
OX101752.1_Tachina_lurida_genome_assembly,_chromosome:_1	AUGUSTUS	intron	45964388	45964448	1	-	.	ID=g1668.t2.intron2;Parent=g1668.t2;
OX101752.1_Tachina_lurida_genome_assembly,_chromosome:_1	AUGUSTUS	CDS	45964449	45964656	1	-	1	ID=g1668.t2.CDS3;Parent=g1668.t2;
OX101752.1_Tachina_lurida_genome_assembly,_chromosome:_1	AUGUSTUS	exon	45964449	45964656	.	-	.	ID=g1668.t2.exon3;Parent=g1668.t2;
OX101752.1_Tachina_lurida_genome_assembly,_chromosome:_1	AUGUSTUS	intron	45964657	45964867	1	-	.	ID=g1668.t2.intron3;Parent=g1668.t2;
OX101752.1_Tachina_lurida_genome_assembly,_chromosome:_1	AUGUSTUS	CDS	45964868	45965024	1	-	2	ID=g1668.t2.CDS4;Parent=g1668.t2;
OX101752.1_Tachina_lurida_genome_assembly,_chromosome:_1	AUGUSTUS	exon	45964868	45965024	.	-	.	ID=g1668.t2.exon4;Parent=g1668.t2;
OX101752.1_Tachina_lurida_genome_assembly,_chromosome:_1	AUGUSTUS	intron	45965025	45966657	1	-	.	ID=g1668.t2.intron4;Parent=g1668.t2;
OX101752.1_Tachina_lurida_genome_assembly,_chromosome:_1	AUGUSTUS	CDS	45966658	45966915	1	-	2	ID=g1668.t2.CDS5;Parent=g1668.t2;
OX101752.1_Tachina_lurida_genome_assembly,_chromosome:_1	AUGUSTUS	exon	45966658	45966915	.	-	.	ID=g1668.t2.exon5;Parent=g1668.t2;
OX101752.1_Tachina_lurida_genome_assembly,_chromosome:_1	AUGUSTUS	intron	45966916	45967197	1	-	.	ID=g1668.t2.intron5;Parent=g1668.t2;
OX101752.1_Tachina_lurida_genome_assembly,_chromosome:_1	AUGUSTUS	CDS	45967198	45967380	1	-	2	ID=g1668.t2.CDS6;Parent=g1668.t2;
OX101752.1_Tachina_lurida_genome_assembly,_chromosome:_1	AUGUSTUS	exon	45967198	45967380	.	-	.	ID=g1668.t2.exon6;Parent=g1668.t2;
OX101752.1_Tachina_lurida_genome_assembly,_chromosome:_1	AUGUSTUS	intron	45967381	45967454	1	-	.	ID=g1668.t2.intron6;Parent=g1668.t2;
OX101752.1_Tachina_lurida_genome_assembly,_chromosome:_1	AUGUSTUS	CDS	45967455	45967671	1	-	0	ID=g1668.t2.CDS7;Parent=g1668.t2;
OX101752.1_Tachina_lurida_genome_assembly,_chromosome:_1	AUGUSTUS	exon	45967455	45967671	.	-	.	ID=g1668.t2.exon7;Parent=g1668.t2;
OX101752.1_Tachina_lurida_genome_assembly,_chromosome:_1	AUGUSTUS	intron	45967672	45972224	1	-	.	ID=g1668.t2.intron7;Parent=g1668.t2;
OX101752.1_Tachina_lurida_genome_assembly,_chromosome:_1	AUGUSTUS	CDS	45972225	45972506	1	-	0	ID=g1668.t2.CDS8;Parent=g1668.t2;
OX101752.1_Tachina_lurida_genome_assembly,_chromosome:_1	AUGUSTUS	exon	45972225	45972506	.	-	.	ID=g1668.t2.exon8;Parent=g1668.t2;
OX101752.1_Tachina_lurida_genome_assembly,_chromosome:_1	AUGUSTUS	intron	45972507	45972566	1	-	.	ID=g1668.t2.intron8;Parent=g1668.t2;
OX101752.1_Tachina_lurida_genome_assembly,_chromosome:_1	AUGUSTUS	CDS	45972567	45972751	1	-	2	ID=g1668.t2.CDS9;Parent=g1668.t2;
OX101752.1_Tachina_lurida_genome_assembly,_chromosome:_1	AUGUSTUS	exon	45972567	45972751	.	-	.	ID=g1668.t2.exon9;Parent=g1668.t2;
OX101752.1_Tachina_lurida_genome_assembly,_chromosome:_1	AUGUSTUS	intron	45972752	45974659	1	-	.	ID=g1668.t2.intron9;Parent=g1668.t2;
OX101752.1_Tachina_lurida_genome_assembly,_chromosome:_1	AUGUSTUS	CDS	45974660	45975829	1	-	2	ID=g1668.t2.CDS10;Parent=g1668.t2;
OX101752.1_Tachina_lurida_genome_assembly,_chromosome:_1	AUGUSTUS	exon	45974660	45975829	.	-	.	ID=g1668.t2.exon10;Parent=g1668.t2;
OX101752.1_Tachina_lurida_genome_assembly,_chromosome:_1	AUGUSTUS	intron	45975830	45975904	1	-	.	ID=g1668.t2.intron10;Parent=g1668.t2;
OX101752.1_Tachina_lurida_genome_assembly,_chromosome:_1	AUGUSTUS	CDS	45975905	45976061	1	-	0	ID=g1668.t2.CDS11;Parent=g1668.t2;
OX101752.1_Tachina_lurida_genome_assembly,_chromosome:_1	AUGUSTUS	exon	45975905	45976061	.	-	.	ID=g1668.t2.exon11;Parent=g1668.t2;
OX101752.1_Tachina_lurida_genome_assembly,_chromosome:_1	AUGUSTUS	intron	45976062	45976129	1	-	.	ID=g1668.t2.intron11;Parent=g1668.t2;
OX101752.1_Tachina_lurida_genome_assembly,_chromosome:_1	AUGUSTUS	CDS	45976130	45976174	1	-	0	ID=g1668.t2.CDS12;Parent=g1668.t2;
OX101752.1_Tachina_lurida_genome_assembly,_chromosome:_1	AUGUSTUS	exon	45976130	45976174	.	-	.	ID=g1668.t2.exon12;Parent=g1668.t2;
OX101752.1_Tachina_lurida_genome_assembly,_chromosome:_1	AUGUSTUS	start_codon	45976172	45976174	.	-	0	ID=g1668.t2.start1;Parent=g1668.t2;
OX101752.1_Tachina_lurida_genome_assembly,_chromosome:_1	AUGUSTUS	mRNA	45960074	45976174	1	-	.	ID=g1668.t3;Parent=g1668;
OX101752.1_Tachina_lurida_genome_assembly,_chromosome:_1	AUGUSTUS	stop_codon	45960074	45960076	.	-	0	ID=g1668.t3.stop1;Parent=g1668.t3;
OX101752.1_Tachina_lurida_genome_assembly,_chromosome:_1	AUGUSTUS	CDS	45960074	45964242	1	-	2	ID=g1668.t3.CDS1;Parent=g1668.t3;
OX101752.1_Tachina_lurida_genome_assembly,_chromosome:_1	AUGUSTUS	exon	45960074	45964242	.	-	.	ID=g1668.t3.exon1;Parent=g1668.t3;
OX101752.1_Tachina_lurida_genome_assembly,_chromosome:_1	AUGUSTUS	intron	45964243	45964305	1	-	.	ID=g1668.t3.intron1;Parent=g1668.t3;
OX101752.1_Tachina_lurida_genome_assembly,_chromosome:_1	AUGUSTUS	CDS	45964306	45964387	1	-	0	ID=g1668.t3.CDS2;Parent=g1668.t3;
OX101752.1_Tachina_lurida_genome_assembly,_chromosome:_1	AUGUSTUS	exon	45964306	45964387	.	-	.	ID=g1668.t3.exon2;Parent=g1668.t3;
OX101752.1_Tachina_lurida_genome_assembly,_chromosome:_1	AUGUSTUS	intron	45964388	45964448	1	-	.	ID=g1668.t3.intron2;Parent=g1668.t3;
OX101752.1_Tachina_lurida_genome_assembly,_chromosome:_1	AUGUSTUS	CDS	45964449	45964656	1	-	1	ID=g1668.t3.CDS3;Parent=g1668.t3;
OX101752.1_Tachina_lurida_genome_assembly,_chromosome:_1	AUGUSTUS	exon	45964449	45964656	.	-	.	ID=g1668.t3.exon3;Parent=g1668.t3;
OX101752.1_Tachina_lurida_genome_assembly,_chromosome:_1	AUGUSTUS	intron	45964657	45964867	1	-	.	ID=g1668.t3.intron3;Parent=g1668.t3;
OX101752.1_Tachina_lurida_genome_assembly,_chromosome:_1	AUGUSTUS	CDS	45964868	45965024	1	-	2	ID=g1668.t3.CDS4;Parent=g1668.t3;
OX101752.1_Tachina_lurida_genome_assembly,_chromosome:_1	AUGUSTUS	exon	45964868	45965024	.	-	.	ID=g1668.t3.exon4;Parent=g1668.t3;
OX101752.1_Tachina_lurida_genome_assembly,_chromosome:_1	AUGUSTUS	intron	45965025	45966657	1	-	.	ID=g1668.t3.intron4;Parent=g1668.t3;
OX101752.1_Tachina_lurida_genome_assembly,_chromosome:_1	AUGUSTUS	CDS	45966658	45966915	1	-	2	ID=g1668.t3.CDS5;Parent=g1668.t3;
OX101752.1_Tachina_lurida_genome_assembly,_chromosome:_1	AUGUSTUS	exon	45966658	45966915	.	-	.	ID=g1668.t3.exon5;Parent=g1668.t3;
OX101752.1_Tachina_lurida_genome_assembly,_chromosome:_1	AUGUSTUS	intron	45966916	45967197	1	-	.	ID=g1668.t3.intron5;Parent=g1668.t3;
OX101752.1_Tachina_lurida_genome_assembly,_chromosome:_1	AUGUSTUS	CDS	45967198	45967380	1	-	2	ID=g1668.t3.CDS6;Parent=g1668.t3;
OX101752.1_Tachina_lurida_genome_assembly,_chromosome:_1	AUGUSTUS	exon	45967198	45967380	.	-	.	ID=g1668.t3.exon6;Parent=g1668.t3;
OX101752.1_Tachina_lurida_genome_assembly,_chromosome:_1	AUGUSTUS	intron	45967381	45967454	1	-	.	ID=g1668.t3.intron6;Parent=g1668.t3;
OX101752.1_Tachina_lurida_genome_assembly,_chromosome:_1	AUGUSTUS	CDS	45967455	45967671	1	-	0	ID=g1668.t3.CDS7;Parent=g1668.t3;
OX101752.1_Tachina_lurida_genome_assembly,_chromosome:_1	AUGUSTUS	exon	45967455	45967671	.	-	.	ID=g1668.t3.exon7;Parent=g1668.t3;
OX101752.1_Tachina_lurida_genome_assembly,_chromosome:_1	AUGUSTUS	intron	45967672	45972233	1	-	.	ID=g1668.t3.intron7;Parent=g1668.t3;
OX101752.1_Tachina_lurida_genome_assembly,_chromosome:_1	AUGUSTUS	CDS	45972234	45972506	1	-	0	ID=g1668.t3.CDS8;Parent=g1668.t3;
OX101752.1_Tachina_lurida_genome_assembly,_chromosome:_1	AUGUSTUS	exon	45972234	45972506	.	-	.	ID=g1668.t3.exon8;Parent=g1668.t3;
OX101752.1_Tachina_lurida_genome_assembly,_chromosome:_1	AUGUSTUS	intron	45972507	45972566	1	-	.	ID=g1668.t3.intron8;Parent=g1668.t3;
OX101752.1_Tachina_lurida_genome_assembly,_chromosome:_1	AUGUSTUS	CDS	45972567	45972751	1	-	2	ID=g1668.t3.CDS9;Parent=g1668.t3;
OX101752.1_Tachina_lurida_genome_assembly,_chromosome:_1	AUGUSTUS	exon	45972567	45972751	.	-	.	ID=g1668.t3.exon9;Parent=g1668.t3;
OX101752.1_Tachina_lurida_genome_assembly,_chromosome:_1	AUGUSTUS	intron	45972752	45974659	1	-	.	ID=g1668.t3.intron9;Parent=g1668.t3;
OX101752.1_Tachina_lurida_genome_assembly,_chromosome:_1	AUGUSTUS	CDS	45974660	45975829	1	-	2	ID=g1668.t3.CDS10;Parent=g1668.t3;
OX101752.1_Tachina_lurida_genome_assembly,_chromosome:_1	AUGUSTUS	exon	45974660	45975829	.	-	.	ID=g1668.t3.exon10;Parent=g1668.t3;
OX101752.1_Tachina_lurida_genome_assembly,_chromosome:_1	AUGUSTUS	intron	45975830	45975904	1	-	.	ID=g1668.t3.intron10;Parent=g1668.t3;
OX101752.1_Tachina_lurida_genome_assembly,_chromosome:_1	AUGUSTUS	CDS	45975905	45976061	1	-	0	ID=g1668.t3.CDS11;Parent=g1668.t3;
OX101752.1_Tachina_lurida_genome_assembly,_chromosome:_1	AUGUSTUS	exon	45975905	45976061	.	-	.	ID=g1668.t3.exon11;Parent=g1668.t3;
OX101752.1_Tachina_lurida_genome_assembly,_chromosome:_1	AUGUSTUS	intron	45976062	45976129	1	-	.	ID=g1668.t3.intron11;Parent=g1668.t3;
OX101752.1_Tachina_lurida_genome_assembly,_chromosome:_1	AUGUSTUS	CDS	45976130	45976174	1	-	0	ID=g1668.t3.CDS12;Parent=g1668.t3;
OX101752.1_Tachina_lurida_genome_assembly,_chromosome:_1	AUGUSTUS	exon	45976130	45976174	.	-	.	ID=g1668.t3.exon12;Parent=g1668.t3;
OX101752.1_Tachina_lurida_genome_assembly,_chromosome:_1	AUGUSTUS	start_codon	45976172	45976174	.	-	0	ID=g1668.t3.start1;Parent=g1668.t3;
OX101752.1_Tachina_lurida_genome_assembly,_chromosome:_1	AUGUSTUS	mRNA	45960074	45976174	1	-	.	ID=g1668.t4;Parent=g1668;
OX101752.1_Tachina_lurida_genome_assembly,_chromosome:_1	AUGUSTUS	stop_codon	45960074	45960076	.	-	0	ID=g1668.t4.stop1;Parent=g1668.t4;
OX101752.1_Tachina_lurida_genome_assembly,_chromosome:_1	AUGUSTUS	CDS	45960074	45964242	1	-	2	ID=g1668.t4.CDS1;Parent=g1668.t4;
OX101752.1_Tachina_lurida_genome_assembly,_chromosome:_1	AUGUSTUS	exon	45960074	45964242	.	-	.	ID=g1668.t4.exon1;Parent=g1668.t4;
OX101752.1_Tachina_lurida_genome_assembly,_chromosome:_1	AUGUSTUS	intron	45964243	45964305	1	-	.	ID=g1668.t4.intron1;Parent=g1668.t4;
OX101752.1_Tachina_lurida_genome_assembly,_chromosome:_1	AUGUSTUS	CDS	45964306	45964387	1	-	0	ID=g1668.t4.CDS2;Parent=g1668.t4;
OX101752.1_Tachina_lurida_genome_assembly,_chromosome:_1	AUGUSTUS	exon	45964306	45964387	.	-	.	ID=g1668.t4.exon2;Parent=g1668.t4;
OX101752.1_Tachina_lurida_genome_assembly,_chromosome:_1	AUGUSTUS	intron	45964388	45964448	1	-	.	ID=g1668.t4.intron2;Parent=g1668.t4;
OX101752.1_Tachina_lurida_genome_assembly,_chromosome:_1	AUGUSTUS	CDS	45964449	45964656	1	-	1	ID=g1668.t4.CDS3;Parent=g1668.t4;
OX101752.1_Tachina_lurida_genome_assembly,_chromosome:_1	AUGUSTUS	exon	45964449	45964656	.	-	.	ID=g1668.t4.exon3;Parent=g1668.t4;
OX101752.1_Tachina_lurida_genome_assembly,_chromosome:_1	AUGUSTUS	intron	45964657	45964867	1	-	.	ID=g1668.t4.intron3;Parent=g1668.t4;
OX101752.1_Tachina_lurida_genome_assembly,_chromosome:_1	AUGUSTUS	CDS	45964868	45965024	1	-	2	ID=g1668.t4.CDS4;Parent=g1668.t4;
OX101752.1_Tachina_lurida_genome_assembly,_chromosome:_1	AUGUSTUS	exon	45964868	45965024	.	-	.	ID=g1668.t4.exon4;Parent=g1668.t4;
OX101752.1_Tachina_lurida_genome_assembly,_chromosome:_1	AUGUSTUS	intron	45965025	45967197	1	-	.	ID=g1668.t4.intron4;Parent=g1668.t4;
OX101752.1_Tachina_lurida_genome_assembly,_chromosome:_1	AUGUSTUS	CDS	45967198	45967380	1	-	2	ID=g1668.t4.CDS5;Parent=g1668.t4;
OX101752.1_Tachina_lurida_genome_assembly,_chromosome:_1	AUGUSTUS	exon	45967198	45967380	.	-	.	ID=g1668.t4.exon5;Parent=g1668.t4;
OX101752.1_Tachina_lurida_genome_assembly,_chromosome:_1	AUGUSTUS	intron	45967381	45967454	1	-	.	ID=g1668.t4.intron5;Parent=g1668.t4;
OX101752.1_Tachina_lurida_genome_assembly,_chromosome:_1	AUGUSTUS	CDS	45967455	45967671	1	-	0	ID=g1668.t4.CDS6;Parent=g1668.t4;
OX101752.1_Tachina_lurida_genome_assembly,_chromosome:_1	AUGUSTUS	exon	45967455	45967671	.	-	.	ID=g1668.t4.exon6;Parent=g1668.t4;
OX101752.1_Tachina_lurida_genome_assembly,_chromosome:_1	AUGUSTUS	intron	45967672	45972233	1	-	.	ID=g1668.t4.intron6;Parent=g1668.t4;
OX101752.1_Tachina_lurida_genome_assembly,_chromosome:_1	AUGUSTUS	CDS	45972234	45972506	1	-	0	ID=g1668.t4.CDS7;Parent=g1668.t4;
OX101752.1_Tachina_lurida_genome_assembly,_chromosome:_1	AUGUSTUS	exon	45972234	45972506	.	-	.	ID=g1668.t4.exon7;Parent=g1668.t4;
OX101752.1_Tachina_lurida_genome_assembly,_chromosome:_1	AUGUSTUS	intron	45972507	45972566	1	-	.	ID=g1668.t4.intron7;Parent=g1668.t4;
OX101752.1_Tachina_lurida_genome_assembly,_chromosome:_1	AUGUSTUS	CDS	45972567	45972751	1	-	2	ID=g1668.t4.CDS8;Parent=g1668.t4;
OX101752.1_Tachina_lurida_genome_assembly,_chromosome:_1	AUGUSTUS	exon	45972567	45972751	.	-	.	ID=g1668.t4.exon8;Parent=g1668.t4;
OX101752.1_Tachina_lurida_genome_assembly,_chromosome:_1	AUGUSTUS	intron	45972752	45974659	1	-	.	ID=g1668.t4.intron8;Parent=g1668.t4;
OX101752.1_Tachina_lurida_genome_assembly,_chromosome:_1	AUGUSTUS	CDS	45974660	45975829	1	-	2	ID=g1668.t4.CDS9;Parent=g1668.t4;
OX101752.1_Tachina_lurida_genome_assembly,_chromosome:_1	AUGUSTUS	exon	45974660	45975829	.	-	.	ID=g1668.t4.exon9;Parent=g1668.t4;
OX101752.1_Tachina_lurida_genome_assembly,_chromosome:_1	AUGUSTUS	intron	45975830	45975904	1	-	.	ID=g1668.t4.intron9;Parent=g1668.t4;
OX101752.1_Tachina_lurida_genome_assembly,_chromosome:_1	AUGUSTUS	CDS	45975905	45976061	1	-	0	ID=g1668.t4.CDS10;Parent=g1668.t4;
OX101752.1_Tachina_lurida_genome_assembly,_chromosome:_1	AUGUSTUS	exon	45975905	45976061	.	-	.	ID=g1668.t4.exon10;Parent=g1668.t4;
OX101752.1_Tachina_lurida_genome_assembly,_chromosome:_1	AUGUSTUS	intron	45976062	45976129	1	-	.	ID=g1668.t4.intron10;Parent=g1668.t4;
OX101752.1_Tachina_lurida_genome_assembly,_chromosome:_1	AUGUSTUS	CDS	45976130	45976174	1	-	0	ID=g1668.t4.CDS11;Parent=g1668.t4;
OX101752.1_Tachina_lurida_genome_assembly,_chromosome:_1	AUGUSTUS	exon	45976130	45976174	.	-	.	ID=g1668.t4.exon11;Parent=g1668.t4;
OX101752.1_Tachina_lurida_genome_assembly,_chromosome:_1	AUGUSTUS	start_codon	45976172	45976174	.	-	0	ID=g1668.t4.start1;Parent=g1668.t4;
OX101752.1_Tachina_lurida_genome_assembly,_chromosome:_1	AUGUSTUS	gene	46079263	46080288	.	+	.	ID=g1669;
OX101752.1_Tachina_lurida_genome_assembly,_chromosome:_1	AUGUSTUS	mRNA	46079263	46080288	0.52	+	.	ID=g1669.t1;Parent=g1669;
OX101752.1_Tachina_lurida_genome_assembly,_chromosome:_1	AUGUSTUS	start_codon	46079263	46079265	.	+	0	ID=g1669.t1.start1;Parent=g1669.t1;
OX101752.1_Tachina_lurida_genome_assembly,_chromosome:_1	AUGUSTUS	CDS	46079263	46080288	0.52	+	0	ID=g1669.t1.CDS1;Parent=g1669.t1;
OX101752.1_Tachina_lurida_genome_assembly,_chromosome:_1	AUGUSTUS	exon	46079263	46080288	.	+	.	ID=g1669.t1.exon1;Parent=g1669.t1;
OX101752.1_Tachina_lurida_genome_assembly,_chromosome:_1	AUGUSTUS	stop_codon	46080286	46080288	.	+	0	ID=g1669.t1.stop1;Parent=g1669.t1;
OX101752.1_Tachina_lurida_genome_assembly,_chromosome:_1	AUGUSTUS	gene	46118395	46130566	.	-	.	ID=g1670;
OX101752.1_Tachina_lurida_genome_assembly,_chromosome:_1	AUGUSTUS	mRNA	46118395	46130566	0.53	-	.	ID=g1670.t1;Parent=g1670;
OX101752.1_Tachina_lurida_genome_assembly,_chromosome:_1	AUGUSTUS	stop_codon	46118395	46118397	.	-	0	ID=g1670.t1.stop1;Parent=g1670.t1;
OX101752.1_Tachina_lurida_genome_assembly,_chromosome:_1	AUGUSTUS	CDS	46118395	46118442	0.54	-	0	ID=g1670.t1.CDS1;Parent=g1670.t1;
OX101752.1_Tachina_lurida_genome_assembly,_chromosome:_1	AUGUSTUS	exon	46118395	46118442	.	-	.	ID=g1670.t1.exon1;Parent=g1670.t1;
OX101752.1_Tachina_lurida_genome_assembly,_chromosome:_1	AUGUSTUS	intron	46118443	46119239	0.54	-	.	ID=g1670.t1.intron1;Parent=g1670.t1;
OX101752.1_Tachina_lurida_genome_assembly,_chromosome:_1	AUGUSTUS	CDS	46119240	46119428	1	-	0	ID=g1670.t1.CDS2;Parent=g1670.t1;
OX101752.1_Tachina_lurida_genome_assembly,_chromosome:_1	AUGUSTUS	exon	46119240	46119428	.	-	.	ID=g1670.t1.exon2;Parent=g1670.t1;
OX101752.1_Tachina_lurida_genome_assembly,_chromosome:_1	AUGUSTUS	intron	46119429	46130224	1	-	.	ID=g1670.t1.intron2;Parent=g1670.t1;
OX101752.1_Tachina_lurida_genome_assembly,_chromosome:_1	AUGUSTUS	CDS	46130225	46130566	0.99	-	0	ID=g1670.t1.CDS3;Parent=g1670.t1;
OX101752.1_Tachina_lurida_genome_assembly,_chromosome:_1	AUGUSTUS	exon	46130225	46130566	.	-	.	ID=g1670.t1.exon3;Parent=g1670.t1;
OX101752.1_Tachina_lurida_genome_assembly,_chromosome:_1	AUGUSTUS	start_codon	46130564	46130566	.	-	0	ID=g1670.t1.start1;Parent=g1670.t1;
OX101752.1_Tachina_lurida_genome_assembly,_chromosome:_1	AUGUSTUS	gene	46136623	46137663	.	-	.	ID=g1671;
OX101752.1_Tachina_lurida_genome_assembly,_chromosome:_1	AUGUSTUS	mRNA	46136623	46137663	1	-	.	ID=g1671.t1;Parent=g1671;
OX101752.1_Tachina_lurida_genome_assembly,_chromosome:_1	AUGUSTUS	stop_codon	46136623	46136625	.	-	0	ID=g1671.t1.stop1;Parent=g1671.t1;
OX101752.1_Tachina_lurida_genome_assembly,_chromosome:_1	AUGUSTUS	CDS	46136623	46137663	1	-	0	ID=g1671.t1.CDS1;Parent=g1671.t1;
OX101752.1_Tachina_lurida_genome_assembly,_chromosome:_1	AUGUSTUS	exon	46136623	46137663	.	-	.	ID=g1671.t1.exon1;Parent=g1671.t1;
OX101752.1_Tachina_lurida_genome_assembly,_chromosome:_1	AUGUSTUS	start_codon	46137661	46137663	.	-	0	ID=g1671.t1.start1;Parent=g1671.t1;
OX101752.1_Tachina_lurida_genome_assembly,_chromosome:_1	AUGUSTUS	gene	46137703	46140825	.	-	.	ID=g1672;
OX101752.1_Tachina_lurida_genome_assembly,_chromosome:_1	AUGUSTUS	mRNA	46137703	46140825	1	-	.	ID=g1672.t1;Parent=g1672;
OX101752.1_Tachina_lurida_genome_assembly,_chromosome:_1	AUGUSTUS	stop_codon	46137703	46137705	.	-	0	ID=g1672.t1.stop1;Parent=g1672.t1;
OX101752.1_Tachina_lurida_genome_assembly,_chromosome:_1	AUGUSTUS	CDS	46137703	46140825	1	-	0	ID=g1672.t1.CDS1;Parent=g1672.t1;
OX101752.1_Tachina_lurida_genome_assembly,_chromosome:_1	AUGUSTUS	exon	46137703	46140825	.	-	.	ID=g1672.t1.exon1;Parent=g1672.t1;
OX101752.1_Tachina_lurida_genome_assembly,_chromosome:_1	AUGUSTUS	start_codon	46140823	46140825	.	-	0	ID=g1672.t1.start1;Parent=g1672.t1;
OX101752.1_Tachina_lurida_genome_assembly,_chromosome:_1	AUGUSTUS	gene	46211507	46212526	.	-	.	ID=g1673;
OX101752.1_Tachina_lurida_genome_assembly,_chromosome:_1	AUGUSTUS	mRNA	46211507	46212526	0.67	-	.	ID=g1673.t1;Parent=g1673;
OX101752.1_Tachina_lurida_genome_assembly,_chromosome:_1	AUGUSTUS	stop_codon	46211507	46211509	.	-	0	ID=g1673.t1.stop1;Parent=g1673.t1;
OX101752.1_Tachina_lurida_genome_assembly,_chromosome:_1	AUGUSTUS	CDS	46211507	46212526	0.67	-	0	ID=g1673.t1.CDS1;Parent=g1673.t1;
OX101752.1_Tachina_lurida_genome_assembly,_chromosome:_1	AUGUSTUS	exon	46211507	46212526	.	-	.	ID=g1673.t1.exon1;Parent=g1673.t1;
OX101752.1_Tachina_lurida_genome_assembly,_chromosome:_1	AUGUSTUS	start_codon	46212524	46212526	.	-	0	ID=g1673.t1.start1;Parent=g1673.t1;
OX101752.1_Tachina_lurida_genome_assembly,_chromosome:_1	AUGUSTUS	gene	46227479	46228150	.	+	.	ID=g1674;
OX101752.1_Tachina_lurida_genome_assembly,_chromosome:_1	AUGUSTUS	mRNA	46227479	46228150	1	+	.	ID=g1674.t1;Parent=g1674;
OX101752.1_Tachina_lurida_genome_assembly,_chromosome:_1	AUGUSTUS	start_codon	46227479	46227481	.	+	0	ID=g1674.t1.start1;Parent=g1674.t1;
OX101752.1_Tachina_lurida_genome_assembly,_chromosome:_1	AUGUSTUS	CDS	46227479	46228150	1	+	0	ID=g1674.t1.CDS1;Parent=g1674.t1;
OX101752.1_Tachina_lurida_genome_assembly,_chromosome:_1	AUGUSTUS	exon	46227479	46228150	.	+	.	ID=g1674.t1.exon1;Parent=g1674.t1;
OX101752.1_Tachina_lurida_genome_assembly,_chromosome:_1	AUGUSTUS	stop_codon	46228148	46228150	.	+	0	ID=g1674.t1.stop1;Parent=g1674.t1;
OX101752.1_Tachina_lurida_genome_assembly,_chromosome:_1	AUGUSTUS	gene	46229313	46229873	.	-	.	ID=g1675;
OX101752.1_Tachina_lurida_genome_assembly,_chromosome:_1	AUGUSTUS	mRNA	46229313	46229873	1	-	.	ID=g1675.t1;Parent=g1675;
OX101752.1_Tachina_lurida_genome_assembly,_chromosome:_1	AUGUSTUS	stop_codon	46229313	46229315	.	-	0	ID=g1675.t1.stop1;Parent=g1675.t1;
OX101752.1_Tachina_lurida_genome_assembly,_chromosome:_1	AUGUSTUS	CDS	46229313	46229436	1	-	1	ID=g1675.t1.CDS1;Parent=g1675.t1;
OX101752.1_Tachina_lurida_genome_assembly,_chromosome:_1	AUGUSTUS	exon	46229313	46229436	.	-	.	ID=g1675.t1.exon1;Parent=g1675.t1;
OX101752.1_Tachina_lurida_genome_assembly,_chromosome:_1	AUGUSTUS	intron	46229437	46229496	1	-	.	ID=g1675.t1.intron1;Parent=g1675.t1;
OX101752.1_Tachina_lurida_genome_assembly,_chromosome:_1	AUGUSTUS	CDS	46229497	46229794	1	-	2	ID=g1675.t1.CDS2;Parent=g1675.t1;
OX101752.1_Tachina_lurida_genome_assembly,_chromosome:_1	AUGUSTUS	exon	46229497	46229794	.	-	.	ID=g1675.t1.exon2;Parent=g1675.t1;
OX101752.1_Tachina_lurida_genome_assembly,_chromosome:_1	AUGUSTUS	intron	46229795	46229863	1	-	.	ID=g1675.t1.intron2;Parent=g1675.t1;
OX101752.1_Tachina_lurida_genome_assembly,_chromosome:_1	AUGUSTUS	CDS	46229864	46229873	1	-	0	ID=g1675.t1.CDS3;Parent=g1675.t1;
OX101752.1_Tachina_lurida_genome_assembly,_chromosome:_1	AUGUSTUS	exon	46229864	46229873	.	-	.	ID=g1675.t1.exon3;Parent=g1675.t1;
OX101752.1_Tachina_lurida_genome_assembly,_chromosome:_1	AUGUSTUS	start_codon	46229871	46229873	.	-	0	ID=g1675.t1.start1;Parent=g1675.t1;
OX101752.1_Tachina_lurida_genome_assembly,_chromosome:_1	AUGUSTUS	gene	46230777	46232018	.	+	.	ID=g1676;
OX101752.1_Tachina_lurida_genome_assembly,_chromosome:_1	AUGUSTUS	mRNA	46230777	46232018	1	+	.	ID=g1676.t1;Parent=g1676;
OX101752.1_Tachina_lurida_genome_assembly,_chromosome:_1	AUGUSTUS	start_codon	46230777	46230779	.	+	0	ID=g1676.t1.start1;Parent=g1676.t1;
OX101752.1_Tachina_lurida_genome_assembly,_chromosome:_1	AUGUSTUS	CDS	46230777	46230840	1	+	0	ID=g1676.t1.CDS1;Parent=g1676.t1;
OX101752.1_Tachina_lurida_genome_assembly,_chromosome:_1	AUGUSTUS	exon	46230777	46230840	.	+	.	ID=g1676.t1.exon1;Parent=g1676.t1;
OX101752.1_Tachina_lurida_genome_assembly,_chromosome:_1	AUGUSTUS	intron	46230841	46230908	1	+	.	ID=g1676.t1.intron1;Parent=g1676.t1;
OX101752.1_Tachina_lurida_genome_assembly,_chromosome:_1	AUGUSTUS	CDS	46230909	46231211	1	+	2	ID=g1676.t1.CDS2;Parent=g1676.t1;
OX101752.1_Tachina_lurida_genome_assembly,_chromosome:_1	AUGUSTUS	exon	46230909	46231211	.	+	.	ID=g1676.t1.exon2;Parent=g1676.t1;
OX101752.1_Tachina_lurida_genome_assembly,_chromosome:_1	AUGUSTUS	intron	46231212	46231473	1	+	.	ID=g1676.t1.intron2;Parent=g1676.t1;
OX101752.1_Tachina_lurida_genome_assembly,_chromosome:_1	AUGUSTUS	CDS	46231474	46232018	1	+	2	ID=g1676.t1.CDS3;Parent=g1676.t1;
OX101752.1_Tachina_lurida_genome_assembly,_chromosome:_1	AUGUSTUS	exon	46231474	46232018	.	+	.	ID=g1676.t1.exon3;Parent=g1676.t1;
OX101752.1_Tachina_lurida_genome_assembly,_chromosome:_1	AUGUSTUS	stop_codon	46232016	46232018	.	+	0	ID=g1676.t1.stop1;Parent=g1676.t1;
OX101752.1_Tachina_lurida_genome_assembly,_chromosome:_1	AUGUSTUS	gene	46232672	46233672	.	-	.	ID=g1677;
OX101752.1_Tachina_lurida_genome_assembly,_chromosome:_1	AUGUSTUS	mRNA	46232672	46233672	1	-	.	ID=g1677.t1;Parent=g1677;
OX101752.1_Tachina_lurida_genome_assembly,_chromosome:_1	AUGUSTUS	stop_codon	46232672	46232674	.	-	0	ID=g1677.t1.stop1;Parent=g1677.t1;
OX101752.1_Tachina_lurida_genome_assembly,_chromosome:_1	AUGUSTUS	CDS	46232672	46232808	1	-	2	ID=g1677.t1.CDS1;Parent=g1677.t1;
OX101752.1_Tachina_lurida_genome_assembly,_chromosome:_1	AUGUSTUS	exon	46232672	46232808	.	-	.	ID=g1677.t1.exon1;Parent=g1677.t1;
OX101752.1_Tachina_lurida_genome_assembly,_chromosome:_1	AUGUSTUS	intron	46232809	46232869	1	-	.	ID=g1677.t1.intron1;Parent=g1677.t1;
OX101752.1_Tachina_lurida_genome_assembly,_chromosome:_1	AUGUSTUS	CDS	46232870	46233229	1	-	2	ID=g1677.t1.CDS2;Parent=g1677.t1;
OX101752.1_Tachina_lurida_genome_assembly,_chromosome:_1	AUGUSTUS	exon	46232870	46233229	.	-	.	ID=g1677.t1.exon2;Parent=g1677.t1;
OX101752.1_Tachina_lurida_genome_assembly,_chromosome:_1	AUGUSTUS	intron	46233230	46233302	1	-	.	ID=g1677.t1.intron2;Parent=g1677.t1;
OX101752.1_Tachina_lurida_genome_assembly,_chromosome:_1	AUGUSTUS	CDS	46233303	46233368	1	-	2	ID=g1677.t1.CDS3;Parent=g1677.t1;
OX101752.1_Tachina_lurida_genome_assembly,_chromosome:_1	AUGUSTUS	exon	46233303	46233368	.	-	.	ID=g1677.t1.exon3;Parent=g1677.t1;
OX101752.1_Tachina_lurida_genome_assembly,_chromosome:_1	AUGUSTUS	intron	46233369	46233428	1	-	.	ID=g1677.t1.intron3;Parent=g1677.t1;
OX101752.1_Tachina_lurida_genome_assembly,_chromosome:_1	AUGUSTUS	CDS	46233429	46233672	1	-	0	ID=g1677.t1.CDS4;Parent=g1677.t1;
OX101752.1_Tachina_lurida_genome_assembly,_chromosome:_1	AUGUSTUS	exon	46233429	46233672	.	-	.	ID=g1677.t1.exon4;Parent=g1677.t1;
OX101752.1_Tachina_lurida_genome_assembly,_chromosome:_1	AUGUSTUS	start_codon	46233670	46233672	.	-	0	ID=g1677.t1.start1;Parent=g1677.t1;
OX101752.1_Tachina_lurida_genome_assembly,_chromosome:_1	AUGUSTUS	gene	46236346	46258125	.	+	.	ID=g1678;
OX101752.1_Tachina_lurida_genome_assembly,_chromosome:_1	AUGUSTUS	mRNA	46243116	46258125	1	+	.	ID=g1678.t1;Parent=g1678;
OX101752.1_Tachina_lurida_genome_assembly,_chromosome:_1	AUGUSTUS	start_codon	46243116	46243118	.	+	0	ID=g1678.t1.start1;Parent=g1678.t1;
OX101752.1_Tachina_lurida_genome_assembly,_chromosome:_1	AUGUSTUS	CDS	46243116	46243528	1	+	0	ID=g1678.t1.CDS1;Parent=g1678.t1;
OX101752.1_Tachina_lurida_genome_assembly,_chromosome:_1	AUGUSTUS	exon	46243116	46243528	.	+	.	ID=g1678.t1.exon1;Parent=g1678.t1;
OX101752.1_Tachina_lurida_genome_assembly,_chromosome:_1	AUGUSTUS	intron	46243529	46252934	1	+	.	ID=g1678.t1.intron1;Parent=g1678.t1;
OX101752.1_Tachina_lurida_genome_assembly,_chromosome:_1	AUGUSTUS	CDS	46252935	46253234	1	+	1	ID=g1678.t1.CDS2;Parent=g1678.t1;
OX101752.1_Tachina_lurida_genome_assembly,_chromosome:_1	AUGUSTUS	exon	46252935	46253234	.	+	.	ID=g1678.t1.exon2;Parent=g1678.t1;
OX101752.1_Tachina_lurida_genome_assembly,_chromosome:_1	AUGUSTUS	intron	46253235	46253347	1	+	.	ID=g1678.t1.intron2;Parent=g1678.t1;
OX101752.1_Tachina_lurida_genome_assembly,_chromosome:_1	AUGUSTUS	CDS	46253348	46254145	1	+	1	ID=g1678.t1.CDS3;Parent=g1678.t1;
OX101752.1_Tachina_lurida_genome_assembly,_chromosome:_1	AUGUSTUS	exon	46253348	46254145	.	+	.	ID=g1678.t1.exon3;Parent=g1678.t1;
OX101752.1_Tachina_lurida_genome_assembly,_chromosome:_1	AUGUSTUS	intron	46254146	46257463	1	+	.	ID=g1678.t1.intron3;Parent=g1678.t1;
OX101752.1_Tachina_lurida_genome_assembly,_chromosome:_1	AUGUSTUS	CDS	46257464	46257959	1	+	1	ID=g1678.t1.CDS4;Parent=g1678.t1;
OX101752.1_Tachina_lurida_genome_assembly,_chromosome:_1	AUGUSTUS	exon	46257464	46257959	.	+	.	ID=g1678.t1.exon4;Parent=g1678.t1;
OX101752.1_Tachina_lurida_genome_assembly,_chromosome:_1	AUGUSTUS	intron	46257960	46258026	1	+	.	ID=g1678.t1.intron4;Parent=g1678.t1;
OX101752.1_Tachina_lurida_genome_assembly,_chromosome:_1	AUGUSTUS	CDS	46258027	46258125	1	+	0	ID=g1678.t1.CDS5;Parent=g1678.t1;
OX101752.1_Tachina_lurida_genome_assembly,_chromosome:_1	AUGUSTUS	exon	46258027	46258125	.	+	.	ID=g1678.t1.exon5;Parent=g1678.t1;
OX101752.1_Tachina_lurida_genome_assembly,_chromosome:_1	AUGUSTUS	stop_codon	46258123	46258125	.	+	0	ID=g1678.t1.stop1;Parent=g1678.t1;
OX101752.1_Tachina_lurida_genome_assembly,_chromosome:_1	AUGUSTUS	mRNA	46236346	46258125	1	+	.	ID=g1678.t2;Parent=g1678;
OX101752.1_Tachina_lurida_genome_assembly,_chromosome:_1	AUGUSTUS	start_codon	46236346	46236348	.	+	0	ID=g1678.t2.start1;Parent=g1678.t2;
OX101752.1_Tachina_lurida_genome_assembly,_chromosome:_1	AUGUSTUS	CDS	46236346	46236519	1	+	0	ID=g1678.t2.CDS1;Parent=g1678.t2;
OX101752.1_Tachina_lurida_genome_assembly,_chromosome:_1	AUGUSTUS	exon	46236346	46236519	.	+	.	ID=g1678.t2.exon1;Parent=g1678.t2;
OX101752.1_Tachina_lurida_genome_assembly,_chromosome:_1	AUGUSTUS	intron	46236520	46237542	1	+	.	ID=g1678.t2.intron1;Parent=g1678.t2;
OX101752.1_Tachina_lurida_genome_assembly,_chromosome:_1	AUGUSTUS	CDS	46237543	46237655	1	+	0	ID=g1678.t2.CDS2;Parent=g1678.t2;
OX101752.1_Tachina_lurida_genome_assembly,_chromosome:_1	AUGUSTUS	exon	46237543	46237655	.	+	.	ID=g1678.t2.exon2;Parent=g1678.t2;
OX101752.1_Tachina_lurida_genome_assembly,_chromosome:_1	AUGUSTUS	intron	46237656	46237729	1	+	.	ID=g1678.t2.intron2;Parent=g1678.t2;
OX101752.1_Tachina_lurida_genome_assembly,_chromosome:_1	AUGUSTUS	CDS	46237730	46238449	1	+	1	ID=g1678.t2.CDS3;Parent=g1678.t2;
OX101752.1_Tachina_lurida_genome_assembly,_chromosome:_1	AUGUSTUS	exon	46237730	46238449	.	+	.	ID=g1678.t2.exon3;Parent=g1678.t2;
OX101752.1_Tachina_lurida_genome_assembly,_chromosome:_1	AUGUSTUS	intron	46238450	46242144	1	+	.	ID=g1678.t2.intron3;Parent=g1678.t2;
OX101752.1_Tachina_lurida_genome_assembly,_chromosome:_1	AUGUSTUS	CDS	46242145	46242550	1	+	1	ID=g1678.t2.CDS4;Parent=g1678.t2;
OX101752.1_Tachina_lurida_genome_assembly,_chromosome:_1	AUGUSTUS	exon	46242145	46242550	.	+	.	ID=g1678.t2.exon4;Parent=g1678.t2;
OX101752.1_Tachina_lurida_genome_assembly,_chromosome:_1	AUGUSTUS	intron	46242551	46243175	1	+	.	ID=g1678.t2.intron4;Parent=g1678.t2;
OX101752.1_Tachina_lurida_genome_assembly,_chromosome:_1	AUGUSTUS	CDS	46243176	46243528	1	+	0	ID=g1678.t2.CDS5;Parent=g1678.t2;
OX101752.1_Tachina_lurida_genome_assembly,_chromosome:_1	AUGUSTUS	exon	46243176	46243528	.	+	.	ID=g1678.t2.exon5;Parent=g1678.t2;
OX101752.1_Tachina_lurida_genome_assembly,_chromosome:_1	AUGUSTUS	intron	46243529	46252934	1	+	.	ID=g1678.t2.intron5;Parent=g1678.t2;
OX101752.1_Tachina_lurida_genome_assembly,_chromosome:_1	AUGUSTUS	CDS	46252935	46253234	1	+	1	ID=g1678.t2.CDS6;Parent=g1678.t2;
OX101752.1_Tachina_lurida_genome_assembly,_chromosome:_1	AUGUSTUS	exon	46252935	46253234	.	+	.	ID=g1678.t2.exon6;Parent=g1678.t2;
OX101752.1_Tachina_lurida_genome_assembly,_chromosome:_1	AUGUSTUS	intron	46253235	46253347	1	+	.	ID=g1678.t2.intron6;Parent=g1678.t2;
OX101752.1_Tachina_lurida_genome_assembly,_chromosome:_1	AUGUSTUS	CDS	46253348	46254145	1	+	1	ID=g1678.t2.CDS7;Parent=g1678.t2;
OX101752.1_Tachina_lurida_genome_assembly,_chromosome:_1	AUGUSTUS	exon	46253348	46254145	.	+	.	ID=g1678.t2.exon7;Parent=g1678.t2;
OX101752.1_Tachina_lurida_genome_assembly,_chromosome:_1	AUGUSTUS	intron	46254146	46257463	1	+	.	ID=g1678.t2.intron7;Parent=g1678.t2;
OX101752.1_Tachina_lurida_genome_assembly,_chromosome:_1	AUGUSTUS	CDS	46257464	46257959	1	+	1	ID=g1678.t2.CDS8;Parent=g1678.t2;
OX101752.1_Tachina_lurida_genome_assembly,_chromosome:_1	AUGUSTUS	exon	46257464	46257959	.	+	.	ID=g1678.t2.exon8;Parent=g1678.t2;
OX101752.1_Tachina_lurida_genome_assembly,_chromosome:_1	AUGUSTUS	intron	46257960	46258026	1	+	.	ID=g1678.t2.intron8;Parent=g1678.t2;
OX101752.1_Tachina_lurida_genome_assembly,_chromosome:_1	AUGUSTUS	CDS	46258027	46258125	1	+	0	ID=g1678.t2.CDS9;Parent=g1678.t2;
OX101752.1_Tachina_lurida_genome_assembly,_chromosome:_1	AUGUSTUS	exon	46258027	46258125	.	+	.	ID=g1678.t2.exon9;Parent=g1678.t2;
OX101752.1_Tachina_lurida_genome_assembly,_chromosome:_1	AUGUSTUS	stop_codon	46258123	46258125	.	+	0	ID=g1678.t2.stop1;Parent=g1678.t2;
OX101752.1_Tachina_lurida_genome_assembly,_chromosome:_1	GeneMark.hmm3	mRNA	46236346	46242676	.	+	.	ID=g1678.t3;Parent=g1678;
OX101752.1_Tachina_lurida_genome_assembly,_chromosome:_1	GeneMark.hmm3	start_codon	46236346	46236348	.	+	0	ID=g1678.t3.start1;Parent=g1678.t3;
OX101752.1_Tachina_lurida_genome_assembly,_chromosome:_1	GeneMark.hmm3	CDS	46236346	46236519	.	+	0	ID=g1678.t3.CDS1;Parent=g1678.t3;
OX101752.1_Tachina_lurida_genome_assembly,_chromosome:_1	GeneMark.hmm3	exon	46236346	46236519	0	+	.	ID=g1678.t3.exon1;Parent=g1678.t3;
OX101752.1_Tachina_lurida_genome_assembly,_chromosome:_1	GeneMark.hmm3	intron	46236520	46237542	.	+	0	ID=g1678.t3.intron1;Parent=g1678.t3;
OX101752.1_Tachina_lurida_genome_assembly,_chromosome:_1	GeneMark.hmm3	CDS	46237543	46237655	.	+	0	ID=g1678.t3.CDS2;Parent=g1678.t3;
OX101752.1_Tachina_lurida_genome_assembly,_chromosome:_1	GeneMark.hmm3	exon	46237543	46237655	0	+	.	ID=g1678.t3.exon2;Parent=g1678.t3;
OX101752.1_Tachina_lurida_genome_assembly,_chromosome:_1	GeneMark.hmm3	intron	46237656	46237729	.	+	1	ID=g1678.t3.intron2;Parent=g1678.t3;
OX101752.1_Tachina_lurida_genome_assembly,_chromosome:_1	GeneMark.hmm3	CDS	46237730	46238449	.	+	1	ID=g1678.t3.CDS3;Parent=g1678.t3;
OX101752.1_Tachina_lurida_genome_assembly,_chromosome:_1	GeneMark.hmm3	exon	46237730	46238449	0	+	.	ID=g1678.t3.exon3;Parent=g1678.t3;
OX101752.1_Tachina_lurida_genome_assembly,_chromosome:_1	GeneMark.hmm3	intron	46238450	46242144	.	+	1	ID=g1678.t3.intron3;Parent=g1678.t3;
OX101752.1_Tachina_lurida_genome_assembly,_chromosome:_1	GeneMark.hmm3	CDS	46242145	46242676	.	+	1	ID=g1678.t3.CDS4;Parent=g1678.t3;
OX101752.1_Tachina_lurida_genome_assembly,_chromosome:_1	GeneMark.hmm3	exon	46242145	46242676	0	+	.	ID=g1678.t3.exon4;Parent=g1678.t3;
OX101752.1_Tachina_lurida_genome_assembly,_chromosome:_1	GeneMark.hmm3	stop_codon	46242674	46242676	.	+	0	ID=g1678.t3.stop1;Parent=g1678.t3;
OX101752.1_Tachina_lurida_genome_assembly,_chromosome:_1	AUGUSTUS	gene	46272694	46275381	.	-	.	ID=g1679;
OX101752.1_Tachina_lurida_genome_assembly,_chromosome:_1	AUGUSTUS	mRNA	46272694	46275381	1	-	.	ID=g1679.t1;Parent=g1679;
OX101752.1_Tachina_lurida_genome_assembly,_chromosome:_1	AUGUSTUS	stop_codon	46272694	46272696	.	-	0	ID=g1679.t1.stop1;Parent=g1679.t1;
OX101752.1_Tachina_lurida_genome_assembly,_chromosome:_1	AUGUSTUS	CDS	46272694	46275381	1	-	0	ID=g1679.t1.CDS1;Parent=g1679.t1;
OX101752.1_Tachina_lurida_genome_assembly,_chromosome:_1	AUGUSTUS	exon	46272694	46275381	.	-	.	ID=g1679.t1.exon1;Parent=g1679.t1;
OX101752.1_Tachina_lurida_genome_assembly,_chromosome:_1	AUGUSTUS	start_codon	46275379	46275381	.	-	0	ID=g1679.t1.start1;Parent=g1679.t1;
OX101752.1_Tachina_lurida_genome_assembly,_chromosome:_1	AUGUSTUS	gene	46322359	46323054	.	+	.	ID=g1680;
OX101752.1_Tachina_lurida_genome_assembly,_chromosome:_1	AUGUSTUS	mRNA	46322359	46323054	1	+	.	ID=g1680.t1;Parent=g1680;
OX101752.1_Tachina_lurida_genome_assembly,_chromosome:_1	AUGUSTUS	start_codon	46322359	46322361	.	+	0	ID=g1680.t1.start1;Parent=g1680.t1;
OX101752.1_Tachina_lurida_genome_assembly,_chromosome:_1	AUGUSTUS	CDS	46322359	46322376	1	+	0	ID=g1680.t1.CDS1;Parent=g1680.t1;
OX101752.1_Tachina_lurida_genome_assembly,_chromosome:_1	AUGUSTUS	exon	46322359	46322376	.	+	.	ID=g1680.t1.exon1;Parent=g1680.t1;
OX101752.1_Tachina_lurida_genome_assembly,_chromosome:_1	AUGUSTUS	intron	46322377	46322502	1	+	.	ID=g1680.t1.intron1;Parent=g1680.t1;
OX101752.1_Tachina_lurida_genome_assembly,_chromosome:_1	AUGUSTUS	CDS	46322503	46323054	1	+	0	ID=g1680.t1.CDS2;Parent=g1680.t1;
OX101752.1_Tachina_lurida_genome_assembly,_chromosome:_1	AUGUSTUS	exon	46322503	46323054	.	+	.	ID=g1680.t1.exon2;Parent=g1680.t1;
OX101752.1_Tachina_lurida_genome_assembly,_chromosome:_1	AUGUSTUS	stop_codon	46323052	46323054	.	+	0	ID=g1680.t1.stop1;Parent=g1680.t1;
OX101752.1_Tachina_lurida_genome_assembly,_chromosome:_1	AUGUSTUS	gene	46340887	46353117	.	+	.	ID=g1681;
OX101752.1_Tachina_lurida_genome_assembly,_chromosome:_1	AUGUSTUS	mRNA	46340887	46353117	1	+	.	ID=g1681.t1;Parent=g1681;
OX101752.1_Tachina_lurida_genome_assembly,_chromosome:_1	AUGUSTUS	start_codon	46340887	46340889	.	+	0	ID=g1681.t1.start1;Parent=g1681.t1;
OX101752.1_Tachina_lurida_genome_assembly,_chromosome:_1	AUGUSTUS	CDS	46340887	46341264	1	+	0	ID=g1681.t1.CDS1;Parent=g1681.t1;
OX101752.1_Tachina_lurida_genome_assembly,_chromosome:_1	AUGUSTUS	exon	46340887	46341264	.	+	.	ID=g1681.t1.exon1;Parent=g1681.t1;
OX101752.1_Tachina_lurida_genome_assembly,_chromosome:_1	AUGUSTUS	intron	46341265	46341853	1	+	.	ID=g1681.t1.intron1;Parent=g1681.t1;
OX101752.1_Tachina_lurida_genome_assembly,_chromosome:_1	AUGUSTUS	CDS	46341854	46341971	1	+	0	ID=g1681.t1.CDS2;Parent=g1681.t1;
OX101752.1_Tachina_lurida_genome_assembly,_chromosome:_1	AUGUSTUS	exon	46341854	46341971	.	+	.	ID=g1681.t1.exon2;Parent=g1681.t1;
OX101752.1_Tachina_lurida_genome_assembly,_chromosome:_1	AUGUSTUS	intron	46341972	46346344	1	+	.	ID=g1681.t1.intron2;Parent=g1681.t1;
OX101752.1_Tachina_lurida_genome_assembly,_chromosome:_1	AUGUSTUS	CDS	46346345	46346412	1	+	2	ID=g1681.t1.CDS3;Parent=g1681.t1;
OX101752.1_Tachina_lurida_genome_assembly,_chromosome:_1	AUGUSTUS	exon	46346345	46346412	.	+	.	ID=g1681.t1.exon3;Parent=g1681.t1;
OX101752.1_Tachina_lurida_genome_assembly,_chromosome:_1	AUGUSTUS	intron	46346413	46346490	1	+	.	ID=g1681.t1.intron3;Parent=g1681.t1;
OX101752.1_Tachina_lurida_genome_assembly,_chromosome:_1	AUGUSTUS	CDS	46346491	46346642	1	+	0	ID=g1681.t1.CDS4;Parent=g1681.t1;
OX101752.1_Tachina_lurida_genome_assembly,_chromosome:_1	AUGUSTUS	exon	46346491	46346642	.	+	.	ID=g1681.t1.exon4;Parent=g1681.t1;
OX101752.1_Tachina_lurida_genome_assembly,_chromosome:_1	AUGUSTUS	intron	46346643	46349035	1	+	.	ID=g1681.t1.intron4;Parent=g1681.t1;
OX101752.1_Tachina_lurida_genome_assembly,_chromosome:_1	AUGUSTUS	CDS	46349036	46349176	1	+	1	ID=g1681.t1.CDS5;Parent=g1681.t1;
OX101752.1_Tachina_lurida_genome_assembly,_chromosome:_1	AUGUSTUS	exon	46349036	46349176	.	+	.	ID=g1681.t1.exon5;Parent=g1681.t1;
OX101752.1_Tachina_lurida_genome_assembly,_chromosome:_1	AUGUSTUS	intron	46349177	46352137	1	+	.	ID=g1681.t1.intron5;Parent=g1681.t1;
OX101752.1_Tachina_lurida_genome_assembly,_chromosome:_1	AUGUSTUS	CDS	46352138	46352749	1	+	1	ID=g1681.t1.CDS6;Parent=g1681.t1;
OX101752.1_Tachina_lurida_genome_assembly,_chromosome:_1	AUGUSTUS	exon	46352138	46352749	.	+	.	ID=g1681.t1.exon6;Parent=g1681.t1;
OX101752.1_Tachina_lurida_genome_assembly,_chromosome:_1	AUGUSTUS	intron	46352750	46352828	1	+	.	ID=g1681.t1.intron6;Parent=g1681.t1;
OX101752.1_Tachina_lurida_genome_assembly,_chromosome:_1	AUGUSTUS	CDS	46352829	46353117	1	+	1	ID=g1681.t1.CDS7;Parent=g1681.t1;
OX101752.1_Tachina_lurida_genome_assembly,_chromosome:_1	AUGUSTUS	exon	46352829	46353117	.	+	.	ID=g1681.t1.exon7;Parent=g1681.t1;
OX101752.1_Tachina_lurida_genome_assembly,_chromosome:_1	AUGUSTUS	stop_codon	46353115	46353117	.	+	0	ID=g1681.t1.stop1;Parent=g1681.t1;
OX101752.1_Tachina_lurida_genome_assembly,_chromosome:_1	AUGUSTUS	gene	46360613	46361049	.	+	.	ID=g1682;
OX101752.1_Tachina_lurida_genome_assembly,_chromosome:_1	AUGUSTUS	mRNA	46360613	46361049	1	+	.	ID=g1682.t1;Parent=g1682;
OX101752.1_Tachina_lurida_genome_assembly,_chromosome:_1	AUGUSTUS	start_codon	46360613	46360615	.	+	0	ID=g1682.t1.start1;Parent=g1682.t1;
OX101752.1_Tachina_lurida_genome_assembly,_chromosome:_1	AUGUSTUS	CDS	46360613	46360661	1	+	0	ID=g1682.t1.CDS1;Parent=g1682.t1;
OX101752.1_Tachina_lurida_genome_assembly,_chromosome:_1	AUGUSTUS	exon	46360613	46360661	.	+	.	ID=g1682.t1.exon1;Parent=g1682.t1;
OX101752.1_Tachina_lurida_genome_assembly,_chromosome:_1	AUGUSTUS	intron	46360662	46360810	1	+	.	ID=g1682.t1.intron1;Parent=g1682.t1;
OX101752.1_Tachina_lurida_genome_assembly,_chromosome:_1	AUGUSTUS	CDS	46360811	46361049	1	+	2	ID=g1682.t1.CDS2;Parent=g1682.t1;
OX101752.1_Tachina_lurida_genome_assembly,_chromosome:_1	AUGUSTUS	exon	46360811	46361049	.	+	.	ID=g1682.t1.exon2;Parent=g1682.t1;
OX101752.1_Tachina_lurida_genome_assembly,_chromosome:_1	AUGUSTUS	stop_codon	46361047	46361049	.	+	0	ID=g1682.t1.stop1;Parent=g1682.t1;
OX101752.1_Tachina_lurida_genome_assembly,_chromosome:_1	AUGUSTUS	gene	46364904	46382591	.	+	.	ID=g1683;
OX101752.1_Tachina_lurida_genome_assembly,_chromosome:_1	AUGUSTUS	mRNA	46364904	46382591	1	+	.	ID=g1683.t1;Parent=g1683;
OX101752.1_Tachina_lurida_genome_assembly,_chromosome:_1	AUGUSTUS	start_codon	46364904	46364906	.	+	0	ID=g1683.t1.start1;Parent=g1683.t1;
OX101752.1_Tachina_lurida_genome_assembly,_chromosome:_1	AUGUSTUS	CDS	46364904	46365133	1	+	0	ID=g1683.t1.CDS1;Parent=g1683.t1;
OX101752.1_Tachina_lurida_genome_assembly,_chromosome:_1	AUGUSTUS	exon	46364904	46365133	.	+	.	ID=g1683.t1.exon1;Parent=g1683.t1;
OX101752.1_Tachina_lurida_genome_assembly,_chromosome:_1	AUGUSTUS	intron	46365134	46379764	1	+	.	ID=g1683.t1.intron1;Parent=g1683.t1;
OX101752.1_Tachina_lurida_genome_assembly,_chromosome:_1	AUGUSTUS	CDS	46379765	46379924	1	+	1	ID=g1683.t1.CDS2;Parent=g1683.t1;
OX101752.1_Tachina_lurida_genome_assembly,_chromosome:_1	AUGUSTUS	exon	46379765	46379924	.	+	.	ID=g1683.t1.exon2;Parent=g1683.t1;
OX101752.1_Tachina_lurida_genome_assembly,_chromosome:_1	AUGUSTUS	intron	46379925	46382450	1	+	.	ID=g1683.t1.intron2;Parent=g1683.t1;
OX101752.1_Tachina_lurida_genome_assembly,_chromosome:_1	AUGUSTUS	CDS	46382451	46382591	1	+	0	ID=g1683.t1.CDS3;Parent=g1683.t1;
OX101752.1_Tachina_lurida_genome_assembly,_chromosome:_1	AUGUSTUS	exon	46382451	46382591	.	+	.	ID=g1683.t1.exon3;Parent=g1683.t1;
OX101752.1_Tachina_lurida_genome_assembly,_chromosome:_1	AUGUSTUS	stop_codon	46382589	46382591	.	+	0	ID=g1683.t1.stop1;Parent=g1683.t1;
OX101752.1_Tachina_lurida_genome_assembly,_chromosome:_1	AUGUSTUS	gene	46391401	46391776	.	+	.	ID=g1684;
OX101752.1_Tachina_lurida_genome_assembly,_chromosome:_1	AUGUSTUS	mRNA	46391401	46391776	1	+	.	ID=g1684.t1;Parent=g1684;
OX101752.1_Tachina_lurida_genome_assembly,_chromosome:_1	AUGUSTUS	start_codon	46391401	46391403	.	+	0	ID=g1684.t1.start1;Parent=g1684.t1;
OX101752.1_Tachina_lurida_genome_assembly,_chromosome:_1	AUGUSTUS	CDS	46391401	46391504	1	+	0	ID=g1684.t1.CDS1;Parent=g1684.t1;
OX101752.1_Tachina_lurida_genome_assembly,_chromosome:_1	AUGUSTUS	exon	46391401	46391504	.	+	.	ID=g1684.t1.exon1;Parent=g1684.t1;
OX101752.1_Tachina_lurida_genome_assembly,_chromosome:_1	AUGUSTUS	intron	46391505	46391631	1	+	.	ID=g1684.t1.intron1;Parent=g1684.t1;
OX101752.1_Tachina_lurida_genome_assembly,_chromosome:_1	AUGUSTUS	CDS	46391632	46391776	1	+	1	ID=g1684.t1.CDS2;Parent=g1684.t1;
OX101752.1_Tachina_lurida_genome_assembly,_chromosome:_1	AUGUSTUS	exon	46391632	46391776	.	+	.	ID=g1684.t1.exon2;Parent=g1684.t1;
OX101752.1_Tachina_lurida_genome_assembly,_chromosome:_1	AUGUSTUS	stop_codon	46391774	46391776	.	+	0	ID=g1684.t1.stop1;Parent=g1684.t1;
OX101752.1_Tachina_lurida_genome_assembly,_chromosome:_1	AUGUSTUS	gene	46393195	46394355	.	+	.	ID=g1685;
OX101752.1_Tachina_lurida_genome_assembly,_chromosome:_1	AUGUSTUS	mRNA	46393195	46394355	0.78	+	.	ID=g1685.t1;Parent=g1685;
OX101752.1_Tachina_lurida_genome_assembly,_chromosome:_1	AUGUSTUS	start_codon	46393195	46393197	.	+	0	ID=g1685.t1.start1;Parent=g1685.t1;
OX101752.1_Tachina_lurida_genome_assembly,_chromosome:_1	AUGUSTUS	CDS	46393195	46393266	0.78	+	0	ID=g1685.t1.CDS1;Parent=g1685.t1;
OX101752.1_Tachina_lurida_genome_assembly,_chromosome:_1	AUGUSTUS	exon	46393195	46393266	.	+	.	ID=g1685.t1.exon1;Parent=g1685.t1;
OX101752.1_Tachina_lurida_genome_assembly,_chromosome:_1	AUGUSTUS	intron	46393267	46393332	1	+	.	ID=g1685.t1.intron1;Parent=g1685.t1;
OX101752.1_Tachina_lurida_genome_assembly,_chromosome:_1	AUGUSTUS	CDS	46393333	46393707	1	+	0	ID=g1685.t1.CDS2;Parent=g1685.t1;
OX101752.1_Tachina_lurida_genome_assembly,_chromosome:_1	AUGUSTUS	exon	46393333	46393707	.	+	.	ID=g1685.t1.exon2;Parent=g1685.t1;
OX101752.1_Tachina_lurida_genome_assembly,_chromosome:_1	AUGUSTUS	intron	46393708	46393777	1	+	.	ID=g1685.t1.intron2;Parent=g1685.t1;
OX101752.1_Tachina_lurida_genome_assembly,_chromosome:_1	AUGUSTUS	CDS	46393778	46393935	1	+	0	ID=g1685.t1.CDS3;Parent=g1685.t1;
OX101752.1_Tachina_lurida_genome_assembly,_chromosome:_1	AUGUSTUS	exon	46393778	46393935	.	+	.	ID=g1685.t1.exon3;Parent=g1685.t1;
OX101752.1_Tachina_lurida_genome_assembly,_chromosome:_1	AUGUSTUS	intron	46393936	46394024	1	+	.	ID=g1685.t1.intron3;Parent=g1685.t1;
OX101752.1_Tachina_lurida_genome_assembly,_chromosome:_1	AUGUSTUS	CDS	46394025	46394355	1	+	1	ID=g1685.t1.CDS4;Parent=g1685.t1;
OX101752.1_Tachina_lurida_genome_assembly,_chromosome:_1	AUGUSTUS	exon	46394025	46394355	.	+	.	ID=g1685.t1.exon4;Parent=g1685.t1;
OX101752.1_Tachina_lurida_genome_assembly,_chromosome:_1	AUGUSTUS	stop_codon	46394353	46394355	.	+	0	ID=g1685.t1.stop1;Parent=g1685.t1;
OX101752.1_Tachina_lurida_genome_assembly,_chromosome:_1	AUGUSTUS	gene	46398778	46399994	.	-	.	ID=g1686;
OX101752.1_Tachina_lurida_genome_assembly,_chromosome:_1	AUGUSTUS	mRNA	46398778	46399994	0.5	-	.	ID=g1686.t1;Parent=g1686;
OX101752.1_Tachina_lurida_genome_assembly,_chromosome:_1	AUGUSTUS	stop_codon	46398778	46398780	.	-	0	ID=g1686.t1.stop1;Parent=g1686.t1;
OX101752.1_Tachina_lurida_genome_assembly,_chromosome:_1	AUGUSTUS	CDS	46398778	46398860	1	-	2	ID=g1686.t1.CDS1;Parent=g1686.t1;
OX101752.1_Tachina_lurida_genome_assembly,_chromosome:_1	AUGUSTUS	exon	46398778	46398860	.	-	.	ID=g1686.t1.exon1;Parent=g1686.t1;
OX101752.1_Tachina_lurida_genome_assembly,_chromosome:_1	AUGUSTUS	intron	46398861	46398949	1	-	.	ID=g1686.t1.intron1;Parent=g1686.t1;
OX101752.1_Tachina_lurida_genome_assembly,_chromosome:_1	AUGUSTUS	CDS	46398950	46399541	1	-	0	ID=g1686.t1.CDS2;Parent=g1686.t1;
OX101752.1_Tachina_lurida_genome_assembly,_chromosome:_1	AUGUSTUS	exon	46398950	46399541	.	-	.	ID=g1686.t1.exon2;Parent=g1686.t1;
OX101752.1_Tachina_lurida_genome_assembly,_chromosome:_1	AUGUSTUS	intron	46399542	46399619	1	-	.	ID=g1686.t1.intron2;Parent=g1686.t1;
OX101752.1_Tachina_lurida_genome_assembly,_chromosome:_1	AUGUSTUS	CDS	46399620	46399994	0.5	-	0	ID=g1686.t1.CDS3;Parent=g1686.t1;
OX101752.1_Tachina_lurida_genome_assembly,_chromosome:_1	AUGUSTUS	exon	46399620	46399994	.	-	.	ID=g1686.t1.exon3;Parent=g1686.t1;
OX101752.1_Tachina_lurida_genome_assembly,_chromosome:_1	AUGUSTUS	start_codon	46399992	46399994	.	-	0	ID=g1686.t1.start1;Parent=g1686.t1;
OX101752.1_Tachina_lurida_genome_assembly,_chromosome:_1	AUGUSTUS	gene	46405385	46407465	.	+	.	ID=g1687;
OX101752.1_Tachina_lurida_genome_assembly,_chromosome:_1	AUGUSTUS	mRNA	46405385	46407465	1	+	.	ID=g1687.t1;Parent=g1687;
OX101752.1_Tachina_lurida_genome_assembly,_chromosome:_1	AUGUSTUS	start_codon	46405385	46405387	.	+	0	ID=g1687.t1.start1;Parent=g1687.t1;
OX101752.1_Tachina_lurida_genome_assembly,_chromosome:_1	AUGUSTUS	CDS	46405385	46405460	1	+	0	ID=g1687.t1.CDS1;Parent=g1687.t1;
OX101752.1_Tachina_lurida_genome_assembly,_chromosome:_1	AUGUSTUS	exon	46405385	46405460	.	+	.	ID=g1687.t1.exon1;Parent=g1687.t1;
OX101752.1_Tachina_lurida_genome_assembly,_chromosome:_1	AUGUSTUS	intron	46405461	46405524	1	+	.	ID=g1687.t1.intron1;Parent=g1687.t1;
OX101752.1_Tachina_lurida_genome_assembly,_chromosome:_1	AUGUSTUS	CDS	46405525	46406222	1	+	2	ID=g1687.t1.CDS2;Parent=g1687.t1;
OX101752.1_Tachina_lurida_genome_assembly,_chromosome:_1	AUGUSTUS	exon	46405525	46406222	.	+	.	ID=g1687.t1.exon2;Parent=g1687.t1;
OX101752.1_Tachina_lurida_genome_assembly,_chromosome:_1	AUGUSTUS	intron	46406223	46406311	1	+	.	ID=g1687.t1.intron2;Parent=g1687.t1;
OX101752.1_Tachina_lurida_genome_assembly,_chromosome:_1	AUGUSTUS	CDS	46406312	46407289	1	+	0	ID=g1687.t1.CDS3;Parent=g1687.t1;
OX101752.1_Tachina_lurida_genome_assembly,_chromosome:_1	AUGUSTUS	exon	46406312	46407289	.	+	.	ID=g1687.t1.exon3;Parent=g1687.t1;
OX101752.1_Tachina_lurida_genome_assembly,_chromosome:_1	AUGUSTUS	intron	46407290	46407372	1	+	.	ID=g1687.t1.intron3;Parent=g1687.t1;
OX101752.1_Tachina_lurida_genome_assembly,_chromosome:_1	AUGUSTUS	CDS	46407373	46407465	1	+	0	ID=g1687.t1.CDS4;Parent=g1687.t1;
OX101752.1_Tachina_lurida_genome_assembly,_chromosome:_1	AUGUSTUS	exon	46407373	46407465	.	+	.	ID=g1687.t1.exon4;Parent=g1687.t1;
OX101752.1_Tachina_lurida_genome_assembly,_chromosome:_1	AUGUSTUS	stop_codon	46407463	46407465	.	+	0	ID=g1687.t1.stop1;Parent=g1687.t1;
OX101752.1_Tachina_lurida_genome_assembly,_chromosome:_1	AUGUSTUS	gene	46420485	46421299	.	-	.	ID=g1688;
OX101752.1_Tachina_lurida_genome_assembly,_chromosome:_1	AUGUSTUS	mRNA	46420485	46421299	0.56	-	.	ID=g1688.t1;Parent=g1688;
OX101752.1_Tachina_lurida_genome_assembly,_chromosome:_1	AUGUSTUS	stop_codon	46420485	46420487	.	-	0	ID=g1688.t1.stop1;Parent=g1688.t1;
OX101752.1_Tachina_lurida_genome_assembly,_chromosome:_1	AUGUSTUS	CDS	46420485	46420508	0.56	-	0	ID=g1688.t1.CDS1;Parent=g1688.t1;
OX101752.1_Tachina_lurida_genome_assembly,_chromosome:_1	AUGUSTUS	exon	46420485	46420508	.	-	.	ID=g1688.t1.exon1;Parent=g1688.t1;
OX101752.1_Tachina_lurida_genome_assembly,_chromosome:_1	AUGUSTUS	intron	46420509	46421065	0.56	-	.	ID=g1688.t1.intron1;Parent=g1688.t1;
OX101752.1_Tachina_lurida_genome_assembly,_chromosome:_1	AUGUSTUS	CDS	46421066	46421299	1	-	0	ID=g1688.t1.CDS2;Parent=g1688.t1;
OX101752.1_Tachina_lurida_genome_assembly,_chromosome:_1	AUGUSTUS	exon	46421066	46421299	.	-	.	ID=g1688.t1.exon2;Parent=g1688.t1;
OX101752.1_Tachina_lurida_genome_assembly,_chromosome:_1	AUGUSTUS	start_codon	46421297	46421299	.	-	0	ID=g1688.t1.start1;Parent=g1688.t1;
OX101752.1_Tachina_lurida_genome_assembly,_chromosome:_1	AUGUSTUS	gene	46428292	46429197	.	-	.	ID=g1689;
OX101752.1_Tachina_lurida_genome_assembly,_chromosome:_1	AUGUSTUS	mRNA	46428292	46429197	1	-	.	ID=g1689.t1;Parent=g1689;
OX101752.1_Tachina_lurida_genome_assembly,_chromosome:_1	AUGUSTUS	stop_codon	46428292	46428294	.	-	0	ID=g1689.t1.stop1;Parent=g1689.t1;
OX101752.1_Tachina_lurida_genome_assembly,_chromosome:_1	AUGUSTUS	CDS	46428292	46429197	1	-	0	ID=g1689.t1.CDS1;Parent=g1689.t1;
OX101752.1_Tachina_lurida_genome_assembly,_chromosome:_1	AUGUSTUS	exon	46428292	46429197	.	-	.	ID=g1689.t1.exon1;Parent=g1689.t1;
OX101752.1_Tachina_lurida_genome_assembly,_chromosome:_1	AUGUSTUS	start_codon	46429195	46429197	.	-	0	ID=g1689.t1.start1;Parent=g1689.t1;
OX101752.1_Tachina_lurida_genome_assembly,_chromosome:_1	AUGUSTUS	gene	46449425	46453432	.	+	.	ID=g1690;
OX101752.1_Tachina_lurida_genome_assembly,_chromosome:_1	AUGUSTUS	mRNA	46449425	46453432	1	+	.	ID=g1690.t1;Parent=g1690;
OX101752.1_Tachina_lurida_genome_assembly,_chromosome:_1	AUGUSTUS	start_codon	46449425	46449427	.	+	0	ID=g1690.t1.start1;Parent=g1690.t1;
OX101752.1_Tachina_lurida_genome_assembly,_chromosome:_1	AUGUSTUS	CDS	46449425	46449601	1	+	0	ID=g1690.t1.CDS1;Parent=g1690.t1;
OX101752.1_Tachina_lurida_genome_assembly,_chromosome:_1	AUGUSTUS	exon	46449425	46449601	.	+	.	ID=g1690.t1.exon1;Parent=g1690.t1;
OX101752.1_Tachina_lurida_genome_assembly,_chromosome:_1	AUGUSTUS	intron	46449602	46449662	1	+	.	ID=g1690.t1.intron1;Parent=g1690.t1;
OX101752.1_Tachina_lurida_genome_assembly,_chromosome:_1	AUGUSTUS	CDS	46449663	46449858	1	+	0	ID=g1690.t1.CDS2;Parent=g1690.t1;
OX101752.1_Tachina_lurida_genome_assembly,_chromosome:_1	AUGUSTUS	exon	46449663	46449858	.	+	.	ID=g1690.t1.exon2;Parent=g1690.t1;
OX101752.1_Tachina_lurida_genome_assembly,_chromosome:_1	AUGUSTUS	intron	46449859	46452990	1	+	.	ID=g1690.t1.intron2;Parent=g1690.t1;
OX101752.1_Tachina_lurida_genome_assembly,_chromosome:_1	AUGUSTUS	CDS	46452991	46453147	1	+	2	ID=g1690.t1.CDS3;Parent=g1690.t1;
OX101752.1_Tachina_lurida_genome_assembly,_chromosome:_1	AUGUSTUS	exon	46452991	46453147	.	+	.	ID=g1690.t1.exon3;Parent=g1690.t1;
OX101752.1_Tachina_lurida_genome_assembly,_chromosome:_1	AUGUSTUS	intron	46453148	46453208	1	+	.	ID=g1690.t1.intron3;Parent=g1690.t1;
OX101752.1_Tachina_lurida_genome_assembly,_chromosome:_1	AUGUSTUS	CDS	46453209	46453281	1	+	1	ID=g1690.t1.CDS4;Parent=g1690.t1;
OX101752.1_Tachina_lurida_genome_assembly,_chromosome:_1	AUGUSTUS	exon	46453209	46453281	.	+	.	ID=g1690.t1.exon4;Parent=g1690.t1;
OX101752.1_Tachina_lurida_genome_assembly,_chromosome:_1	AUGUSTUS	intron	46453282	46453354	1	+	.	ID=g1690.t1.intron4;Parent=g1690.t1;
OX101752.1_Tachina_lurida_genome_assembly,_chromosome:_1	AUGUSTUS	CDS	46453355	46453432	1	+	0	ID=g1690.t1.CDS5;Parent=g1690.t1;
OX101752.1_Tachina_lurida_genome_assembly,_chromosome:_1	AUGUSTUS	exon	46453355	46453432	.	+	.	ID=g1690.t1.exon5;Parent=g1690.t1;
OX101752.1_Tachina_lurida_genome_assembly,_chromosome:_1	AUGUSTUS	stop_codon	46453430	46453432	.	+	0	ID=g1690.t1.stop1;Parent=g1690.t1;
OX101752.1_Tachina_lurida_genome_assembly,_chromosome:_1	AUGUSTUS	gene	46455618	46456260	.	+	.	ID=g1691;
OX101752.1_Tachina_lurida_genome_assembly,_chromosome:_1	AUGUSTUS	mRNA	46455618	46456260	1	+	.	ID=g1691.t1;Parent=g1691;
OX101752.1_Tachina_lurida_genome_assembly,_chromosome:_1	AUGUSTUS	start_codon	46455618	46455620	.	+	0	ID=g1691.t1.start1;Parent=g1691.t1;
OX101752.1_Tachina_lurida_genome_assembly,_chromosome:_1	AUGUSTUS	CDS	46455618	46455791	1	+	0	ID=g1691.t1.CDS1;Parent=g1691.t1;
OX101752.1_Tachina_lurida_genome_assembly,_chromosome:_1	AUGUSTUS	exon	46455618	46455791	.	+	.	ID=g1691.t1.exon1;Parent=g1691.t1;
OX101752.1_Tachina_lurida_genome_assembly,_chromosome:_1	AUGUSTUS	intron	46455792	46455927	1	+	.	ID=g1691.t1.intron1;Parent=g1691.t1;
OX101752.1_Tachina_lurida_genome_assembly,_chromosome:_1	AUGUSTUS	CDS	46455928	46456260	1	+	0	ID=g1691.t1.CDS2;Parent=g1691.t1;
OX101752.1_Tachina_lurida_genome_assembly,_chromosome:_1	AUGUSTUS	exon	46455928	46456260	.	+	.	ID=g1691.t1.exon2;Parent=g1691.t1;
OX101752.1_Tachina_lurida_genome_assembly,_chromosome:_1	AUGUSTUS	stop_codon	46456258	46456260	.	+	0	ID=g1691.t1.stop1;Parent=g1691.t1;
OX101752.1_Tachina_lurida_genome_assembly,_chromosome:_1	AUGUSTUS	gene	46456730	46457612	.	-	.	ID=g1692;
OX101752.1_Tachina_lurida_genome_assembly,_chromosome:_1	AUGUSTUS	mRNA	46456730	46457612	1	-	.	ID=g1692.t1;Parent=g1692;
OX101752.1_Tachina_lurida_genome_assembly,_chromosome:_1	AUGUSTUS	stop_codon	46456730	46456732	.	-	0	ID=g1692.t1.stop1;Parent=g1692.t1;
OX101752.1_Tachina_lurida_genome_assembly,_chromosome:_1	AUGUSTUS	CDS	46456730	46456850	1	-	1	ID=g1692.t1.CDS1;Parent=g1692.t1;
OX101752.1_Tachina_lurida_genome_assembly,_chromosome:_1	AUGUSTUS	exon	46456730	46456850	.	-	.	ID=g1692.t1.exon1;Parent=g1692.t1;
OX101752.1_Tachina_lurida_genome_assembly,_chromosome:_1	AUGUSTUS	intron	46456851	46457013	1	-	.	ID=g1692.t1.intron1;Parent=g1692.t1;
OX101752.1_Tachina_lurida_genome_assembly,_chromosome:_1	AUGUSTUS	CDS	46457014	46457612	1	-	0	ID=g1692.t1.CDS2;Parent=g1692.t1;
OX101752.1_Tachina_lurida_genome_assembly,_chromosome:_1	AUGUSTUS	exon	46457014	46457612	.	-	.	ID=g1692.t1.exon2;Parent=g1692.t1;
OX101752.1_Tachina_lurida_genome_assembly,_chromosome:_1	AUGUSTUS	start_codon	46457610	46457612	.	-	0	ID=g1692.t1.start1;Parent=g1692.t1;
OX101752.1_Tachina_lurida_genome_assembly,_chromosome:_1	AUGUSTUS	gene	46457790	46458244	.	-	.	ID=g1693;
OX101752.1_Tachina_lurida_genome_assembly,_chromosome:_1	AUGUSTUS	mRNA	46457790	46458244	1	-	.	ID=g1693.t1;Parent=g1693;
OX101752.1_Tachina_lurida_genome_assembly,_chromosome:_1	AUGUSTUS	stop_codon	46457790	46457792	.	-	0	ID=g1693.t1.stop1;Parent=g1693.t1;
OX101752.1_Tachina_lurida_genome_assembly,_chromosome:_1	AUGUSTUS	CDS	46457790	46457919	1	-	1	ID=g1693.t1.CDS1;Parent=g1693.t1;
OX101752.1_Tachina_lurida_genome_assembly,_chromosome:_1	AUGUSTUS	exon	46457790	46457919	.	-	.	ID=g1693.t1.exon1;Parent=g1693.t1;
OX101752.1_Tachina_lurida_genome_assembly,_chromosome:_1	AUGUSTUS	intron	46457920	46458035	1	-	.	ID=g1693.t1.intron1;Parent=g1693.t1;
OX101752.1_Tachina_lurida_genome_assembly,_chromosome:_1	AUGUSTUS	CDS	46458036	46458244	1	-	0	ID=g1693.t1.CDS2;Parent=g1693.t1;
OX101752.1_Tachina_lurida_genome_assembly,_chromosome:_1	AUGUSTUS	exon	46458036	46458244	.	-	.	ID=g1693.t1.exon2;Parent=g1693.t1;
OX101752.1_Tachina_lurida_genome_assembly,_chromosome:_1	AUGUSTUS	start_codon	46458242	46458244	.	-	0	ID=g1693.t1.start1;Parent=g1693.t1;
OX101752.1_Tachina_lurida_genome_assembly,_chromosome:_1	AUGUSTUS	gene	46493783	46498730	.	+	.	ID=g1694;
OX101752.1_Tachina_lurida_genome_assembly,_chromosome:_1	AUGUSTUS	mRNA	46493783	46498730	1	+	.	ID=g1694.t1;Parent=g1694;
OX101752.1_Tachina_lurida_genome_assembly,_chromosome:_1	AUGUSTUS	start_codon	46493783	46493785	.	+	0	ID=g1694.t1.start1;Parent=g1694.t1;
OX101752.1_Tachina_lurida_genome_assembly,_chromosome:_1	AUGUSTUS	CDS	46493783	46494605	1	+	0	ID=g1694.t1.CDS1;Parent=g1694.t1;
OX101752.1_Tachina_lurida_genome_assembly,_chromosome:_1	AUGUSTUS	exon	46493783	46494605	.	+	.	ID=g1694.t1.exon1;Parent=g1694.t1;
OX101752.1_Tachina_lurida_genome_assembly,_chromosome:_1	AUGUSTUS	intron	46494606	46495829	1	+	.	ID=g1694.t1.intron1;Parent=g1694.t1;
OX101752.1_Tachina_lurida_genome_assembly,_chromosome:_1	AUGUSTUS	CDS	46495830	46496035	1	+	2	ID=g1694.t1.CDS2;Parent=g1694.t1;
OX101752.1_Tachina_lurida_genome_assembly,_chromosome:_1	AUGUSTUS	exon	46495830	46496035	.	+	.	ID=g1694.t1.exon2;Parent=g1694.t1;
OX101752.1_Tachina_lurida_genome_assembly,_chromosome:_1	AUGUSTUS	intron	46496036	46498370	1	+	.	ID=g1694.t1.intron2;Parent=g1694.t1;
OX101752.1_Tachina_lurida_genome_assembly,_chromosome:_1	AUGUSTUS	CDS	46498371	46498730	1	+	0	ID=g1694.t1.CDS3;Parent=g1694.t1;
OX101752.1_Tachina_lurida_genome_assembly,_chromosome:_1	AUGUSTUS	exon	46498371	46498730	.	+	.	ID=g1694.t1.exon3;Parent=g1694.t1;
OX101752.1_Tachina_lurida_genome_assembly,_chromosome:_1	AUGUSTUS	stop_codon	46498728	46498730	.	+	0	ID=g1694.t1.stop1;Parent=g1694.t1;
OX101752.1_Tachina_lurida_genome_assembly,_chromosome:_1	AUGUSTUS	gene	46498752	46499564	.	+	.	ID=g1695;
OX101752.1_Tachina_lurida_genome_assembly,_chromosome:_1	AUGUSTUS	mRNA	46498752	46499564	1	+	.	ID=g1695.t1;Parent=g1695;
OX101752.1_Tachina_lurida_genome_assembly,_chromosome:_1	AUGUSTUS	start_codon	46498752	46498754	.	+	0	ID=g1695.t1.start1;Parent=g1695.t1;
OX101752.1_Tachina_lurida_genome_assembly,_chromosome:_1	AUGUSTUS	CDS	46498752	46499564	1	+	0	ID=g1695.t1.CDS1;Parent=g1695.t1;
OX101752.1_Tachina_lurida_genome_assembly,_chromosome:_1	AUGUSTUS	exon	46498752	46499564	.	+	.	ID=g1695.t1.exon1;Parent=g1695.t1;
OX101752.1_Tachina_lurida_genome_assembly,_chromosome:_1	AUGUSTUS	stop_codon	46499562	46499564	.	+	0	ID=g1695.t1.stop1;Parent=g1695.t1;
OX101752.1_Tachina_lurida_genome_assembly,_chromosome:_1	AUGUSTUS	gene	46504109	46504819	.	-	.	ID=g1696;
OX101752.1_Tachina_lurida_genome_assembly,_chromosome:_1	AUGUSTUS	mRNA	46504109	46504819	1	-	.	ID=g1696.t1;Parent=g1696;
OX101752.1_Tachina_lurida_genome_assembly,_chromosome:_1	AUGUSTUS	stop_codon	46504109	46504111	.	-	0	ID=g1696.t1.stop1;Parent=g1696.t1;
OX101752.1_Tachina_lurida_genome_assembly,_chromosome:_1	AUGUSTUS	CDS	46504109	46504346	1	-	1	ID=g1696.t1.CDS1;Parent=g1696.t1;
OX101752.1_Tachina_lurida_genome_assembly,_chromosome:_1	AUGUSTUS	exon	46504109	46504346	.	-	.	ID=g1696.t1.exon1;Parent=g1696.t1;
OX101752.1_Tachina_lurida_genome_assembly,_chromosome:_1	AUGUSTUS	intron	46504347	46504409	1	-	.	ID=g1696.t1.intron1;Parent=g1696.t1;
OX101752.1_Tachina_lurida_genome_assembly,_chromosome:_1	AUGUSTUS	CDS	46504410	46504664	1	-	1	ID=g1696.t1.CDS2;Parent=g1696.t1;
OX101752.1_Tachina_lurida_genome_assembly,_chromosome:_1	AUGUSTUS	exon	46504410	46504664	.	-	.	ID=g1696.t1.exon2;Parent=g1696.t1;
OX101752.1_Tachina_lurida_genome_assembly,_chromosome:_1	AUGUSTUS	intron	46504665	46504718	1	-	.	ID=g1696.t1.intron2;Parent=g1696.t1;
OX101752.1_Tachina_lurida_genome_assembly,_chromosome:_1	AUGUSTUS	CDS	46504719	46504819	1	-	0	ID=g1696.t1.CDS3;Parent=g1696.t1;
OX101752.1_Tachina_lurida_genome_assembly,_chromosome:_1	AUGUSTUS	exon	46504719	46504819	.	-	.	ID=g1696.t1.exon3;Parent=g1696.t1;
OX101752.1_Tachina_lurida_genome_assembly,_chromosome:_1	AUGUSTUS	start_codon	46504817	46504819	.	-	0	ID=g1696.t1.start1;Parent=g1696.t1;
OX101752.1_Tachina_lurida_genome_assembly,_chromosome:_1	AUGUSTUS	gene	46507030	46508541	.	+	.	ID=g1697;
OX101752.1_Tachina_lurida_genome_assembly,_chromosome:_1	AUGUSTUS	mRNA	46507030	46508541	1	+	.	ID=g1697.t1;Parent=g1697;
OX101752.1_Tachina_lurida_genome_assembly,_chromosome:_1	AUGUSTUS	start_codon	46507030	46507032	.	+	0	ID=g1697.t1.start1;Parent=g1697.t1;
OX101752.1_Tachina_lurida_genome_assembly,_chromosome:_1	AUGUSTUS	CDS	46507030	46507103	1	+	0	ID=g1697.t1.CDS1;Parent=g1697.t1;
OX101752.1_Tachina_lurida_genome_assembly,_chromosome:_1	AUGUSTUS	exon	46507030	46507103	.	+	.	ID=g1697.t1.exon1;Parent=g1697.t1;
OX101752.1_Tachina_lurida_genome_assembly,_chromosome:_1	AUGUSTUS	intron	46507104	46507159	1	+	.	ID=g1697.t1.intron1;Parent=g1697.t1;
OX101752.1_Tachina_lurida_genome_assembly,_chromosome:_1	AUGUSTUS	CDS	46507160	46508024	1	+	1	ID=g1697.t1.CDS2;Parent=g1697.t1;
OX101752.1_Tachina_lurida_genome_assembly,_chromosome:_1	AUGUSTUS	exon	46507160	46508024	.	+	.	ID=g1697.t1.exon2;Parent=g1697.t1;
OX101752.1_Tachina_lurida_genome_assembly,_chromosome:_1	AUGUSTUS	intron	46508025	46508202	1	+	.	ID=g1697.t1.intron2;Parent=g1697.t1;
OX101752.1_Tachina_lurida_genome_assembly,_chromosome:_1	AUGUSTUS	CDS	46508203	46508541	1	+	0	ID=g1697.t1.CDS3;Parent=g1697.t1;
OX101752.1_Tachina_lurida_genome_assembly,_chromosome:_1	AUGUSTUS	exon	46508203	46508541	.	+	.	ID=g1697.t1.exon3;Parent=g1697.t1;
OX101752.1_Tachina_lurida_genome_assembly,_chromosome:_1	AUGUSTUS	stop_codon	46508539	46508541	.	+	0	ID=g1697.t1.stop1;Parent=g1697.t1;
OX101752.1_Tachina_lurida_genome_assembly,_chromosome:_1	AUGUSTUS	gene	46523761	46525692	.	-	.	ID=g1698;
OX101752.1_Tachina_lurida_genome_assembly,_chromosome:_1	AUGUSTUS	mRNA	46523761	46525692	0.94	-	.	ID=g1698.t1;Parent=g1698;
OX101752.1_Tachina_lurida_genome_assembly,_chromosome:_1	AUGUSTUS	stop_codon	46523761	46523763	.	-	0	ID=g1698.t1.stop1;Parent=g1698.t1;
OX101752.1_Tachina_lurida_genome_assembly,_chromosome:_1	AUGUSTUS	CDS	46523761	46525469	1	-	2	ID=g1698.t1.CDS1;Parent=g1698.t1;
OX101752.1_Tachina_lurida_genome_assembly,_chromosome:_1	AUGUSTUS	exon	46523761	46525469	.	-	.	ID=g1698.t1.exon1;Parent=g1698.t1;
OX101752.1_Tachina_lurida_genome_assembly,_chromosome:_1	AUGUSTUS	intron	46525470	46525667	0.94	-	.	ID=g1698.t1.intron1;Parent=g1698.t1;
OX101752.1_Tachina_lurida_genome_assembly,_chromosome:_1	AUGUSTUS	CDS	46525668	46525692	0.94	-	0	ID=g1698.t1.CDS2;Parent=g1698.t1;
OX101752.1_Tachina_lurida_genome_assembly,_chromosome:_1	AUGUSTUS	exon	46525668	46525692	.	-	.	ID=g1698.t1.exon2;Parent=g1698.t1;
OX101752.1_Tachina_lurida_genome_assembly,_chromosome:_1	AUGUSTUS	start_codon	46525690	46525692	.	-	0	ID=g1698.t1.start1;Parent=g1698.t1;
OX101752.1_Tachina_lurida_genome_assembly,_chromosome:_1	AUGUSTUS	gene	46536850	46543203	.	-	.	ID=g1699;
OX101752.1_Tachina_lurida_genome_assembly,_chromosome:_1	AUGUSTUS	mRNA	46536850	46543203	1	-	.	ID=g1699.t1;Parent=g1699;
OX101752.1_Tachina_lurida_genome_assembly,_chromosome:_1	AUGUSTUS	stop_codon	46536850	46536852	.	-	0	ID=g1699.t1.stop1;Parent=g1699.t1;
OX101752.1_Tachina_lurida_genome_assembly,_chromosome:_1	AUGUSTUS	CDS	46536850	46537524	1	-	0	ID=g1699.t1.CDS1;Parent=g1699.t1;
OX101752.1_Tachina_lurida_genome_assembly,_chromosome:_1	AUGUSTUS	exon	46536850	46537524	.	-	.	ID=g1699.t1.exon1;Parent=g1699.t1;
OX101752.1_Tachina_lurida_genome_assembly,_chromosome:_1	AUGUSTUS	intron	46537525	46539030	1	-	.	ID=g1699.t1.intron1;Parent=g1699.t1;
OX101752.1_Tachina_lurida_genome_assembly,_chromosome:_1	AUGUSTUS	CDS	46539031	46539434	1	-	2	ID=g1699.t1.CDS2;Parent=g1699.t1;
OX101752.1_Tachina_lurida_genome_assembly,_chromosome:_1	AUGUSTUS	exon	46539031	46539434	.	-	.	ID=g1699.t1.exon2;Parent=g1699.t1;
OX101752.1_Tachina_lurida_genome_assembly,_chromosome:_1	AUGUSTUS	intron	46539435	46540735	1	-	.	ID=g1699.t1.intron2;Parent=g1699.t1;
OX101752.1_Tachina_lurida_genome_assembly,_chromosome:_1	AUGUSTUS	CDS	46540736	46540832	1	-	0	ID=g1699.t1.CDS3;Parent=g1699.t1;
OX101752.1_Tachina_lurida_genome_assembly,_chromosome:_1	AUGUSTUS	exon	46540736	46540832	.	-	.	ID=g1699.t1.exon3;Parent=g1699.t1;
OX101752.1_Tachina_lurida_genome_assembly,_chromosome:_1	AUGUSTUS	intron	46540833	46541923	1	-	.	ID=g1699.t1.intron3;Parent=g1699.t1;
OX101752.1_Tachina_lurida_genome_assembly,_chromosome:_1	AUGUSTUS	CDS	46541924	46542604	1	-	0	ID=g1699.t1.CDS4;Parent=g1699.t1;
OX101752.1_Tachina_lurida_genome_assembly,_chromosome:_1	AUGUSTUS	exon	46541924	46542604	.	-	.	ID=g1699.t1.exon4;Parent=g1699.t1;
OX101752.1_Tachina_lurida_genome_assembly,_chromosome:_1	AUGUSTUS	intron	46542605	46543059	1	-	.	ID=g1699.t1.intron4;Parent=g1699.t1;
OX101752.1_Tachina_lurida_genome_assembly,_chromosome:_1	AUGUSTUS	CDS	46543060	46543203	1	-	0	ID=g1699.t1.CDS5;Parent=g1699.t1;
OX101752.1_Tachina_lurida_genome_assembly,_chromosome:_1	AUGUSTUS	exon	46543060	46543203	.	-	.	ID=g1699.t1.exon5;Parent=g1699.t1;
OX101752.1_Tachina_lurida_genome_assembly,_chromosome:_1	AUGUSTUS	start_codon	46543201	46543203	.	-	0	ID=g1699.t1.start1;Parent=g1699.t1;
OX101752.1_Tachina_lurida_genome_assembly,_chromosome:_1	AUGUSTUS	gene	47032523	47045769	.	+	.	ID=g1700;
OX101752.1_Tachina_lurida_genome_assembly,_chromosome:_1	AUGUSTUS	mRNA	47032523	47045769	1	+	.	ID=g1700.t1;Parent=g1700;
OX101752.1_Tachina_lurida_genome_assembly,_chromosome:_1	AUGUSTUS	start_codon	47032523	47032525	.	+	0	ID=g1700.t1.start1;Parent=g1700.t1;
OX101752.1_Tachina_lurida_genome_assembly,_chromosome:_1	AUGUSTUS	CDS	47032523	47032797	1	+	0	ID=g1700.t1.CDS1;Parent=g1700.t1;
OX101752.1_Tachina_lurida_genome_assembly,_chromosome:_1	AUGUSTUS	exon	47032523	47032797	.	+	.	ID=g1700.t1.exon1;Parent=g1700.t1;
OX101752.1_Tachina_lurida_genome_assembly,_chromosome:_1	AUGUSTUS	intron	47032798	47032877	1	+	.	ID=g1700.t1.intron1;Parent=g1700.t1;
OX101752.1_Tachina_lurida_genome_assembly,_chromosome:_1	AUGUSTUS	CDS	47032878	47032985	1	+	1	ID=g1700.t1.CDS2;Parent=g1700.t1;
OX101752.1_Tachina_lurida_genome_assembly,_chromosome:_1	AUGUSTUS	exon	47032878	47032985	.	+	.	ID=g1700.t1.exon2;Parent=g1700.t1;
OX101752.1_Tachina_lurida_genome_assembly,_chromosome:_1	AUGUSTUS	intron	47032986	47034745	1	+	.	ID=g1700.t1.intron2;Parent=g1700.t1;
OX101752.1_Tachina_lurida_genome_assembly,_chromosome:_1	AUGUSTUS	CDS	47034746	47034890	1	+	1	ID=g1700.t1.CDS3;Parent=g1700.t1;
OX101752.1_Tachina_lurida_genome_assembly,_chromosome:_1	AUGUSTUS	exon	47034746	47034890	.	+	.	ID=g1700.t1.exon3;Parent=g1700.t1;
OX101752.1_Tachina_lurida_genome_assembly,_chromosome:_1	AUGUSTUS	intron	47034891	47045322	1	+	.	ID=g1700.t1.intron3;Parent=g1700.t1;
OX101752.1_Tachina_lurida_genome_assembly,_chromosome:_1	AUGUSTUS	CDS	47045323	47045536	1	+	0	ID=g1700.t1.CDS4;Parent=g1700.t1;
OX101752.1_Tachina_lurida_genome_assembly,_chromosome:_1	AUGUSTUS	exon	47045323	47045536	.	+	.	ID=g1700.t1.exon4;Parent=g1700.t1;
OX101752.1_Tachina_lurida_genome_assembly,_chromosome:_1	AUGUSTUS	intron	47045537	47045614	1	+	.	ID=g1700.t1.intron4;Parent=g1700.t1;
OX101752.1_Tachina_lurida_genome_assembly,_chromosome:_1	AUGUSTUS	CDS	47045615	47045769	1	+	2	ID=g1700.t1.CDS5;Parent=g1700.t1;
OX101752.1_Tachina_lurida_genome_assembly,_chromosome:_1	AUGUSTUS	exon	47045615	47045769	.	+	.	ID=g1700.t1.exon5;Parent=g1700.t1;
OX101752.1_Tachina_lurida_genome_assembly,_chromosome:_1	AUGUSTUS	stop_codon	47045767	47045769	.	+	0	ID=g1700.t1.stop1;Parent=g1700.t1;
OX101752.1_Tachina_lurida_genome_assembly,_chromosome:_1	GeneMark.hmm3	mRNA	47032523	47034899	.	+	.	ID=g1700.t2;Parent=g1700;
OX101752.1_Tachina_lurida_genome_assembly,_chromosome:_1	GeneMark.hmm3	start_codon	47032523	47032525	.	+	0	ID=g1700.t2.start1;Parent=g1700.t2;
OX101752.1_Tachina_lurida_genome_assembly,_chromosome:_1	GeneMark.hmm3	CDS	47032523	47032797	.	+	0	ID=g1700.t2.CDS1;Parent=g1700.t2;
OX101752.1_Tachina_lurida_genome_assembly,_chromosome:_1	GeneMark.hmm3	exon	47032523	47032797	0	+	.	ID=g1700.t2.exon1;Parent=g1700.t2;
OX101752.1_Tachina_lurida_genome_assembly,_chromosome:_1	GeneMark.hmm3	intron	47032798	47032877	.	+	1	ID=g1700.t2.intron1;Parent=g1700.t2;
OX101752.1_Tachina_lurida_genome_assembly,_chromosome:_1	GeneMark.hmm3	CDS	47032878	47032985	.	+	1	ID=g1700.t2.CDS2;Parent=g1700.t2;
OX101752.1_Tachina_lurida_genome_assembly,_chromosome:_1	GeneMark.hmm3	exon	47032878	47032985	0	+	.	ID=g1700.t2.exon2;Parent=g1700.t2;
OX101752.1_Tachina_lurida_genome_assembly,_chromosome:_1	GeneMark.hmm3	intron	47032986	47034745	.	+	1	ID=g1700.t2.intron2;Parent=g1700.t2;
OX101752.1_Tachina_lurida_genome_assembly,_chromosome:_1	GeneMark.hmm3	CDS	47034746	47034899	.	+	1	ID=g1700.t2.CDS3;Parent=g1700.t2;
OX101752.1_Tachina_lurida_genome_assembly,_chromosome:_1	GeneMark.hmm3	exon	47034746	47034899	0	+	.	ID=g1700.t2.exon3;Parent=g1700.t2;
OX101752.1_Tachina_lurida_genome_assembly,_chromosome:_1	GeneMark.hmm3	stop_codon	47034897	47034899	.	+	0	ID=g1700.t2.stop1;Parent=g1700.t2;
OX101752.1_Tachina_lurida_genome_assembly,_chromosome:_1	AUGUSTUS	gene	47061005	47091346	.	-	.	ID=g1701;
OX101752.1_Tachina_lurida_genome_assembly,_chromosome:_1	AUGUSTUS	mRNA	47061005	47091346	1	-	.	ID=g1701.t1;Parent=g1701;
OX101752.1_Tachina_lurida_genome_assembly,_chromosome:_1	AUGUSTUS	stop_codon	47061005	47061007	.	-	0	ID=g1701.t1.stop1;Parent=g1701.t1;
OX101752.1_Tachina_lurida_genome_assembly,_chromosome:_1	AUGUSTUS	CDS	47061005	47061256	1	-	0	ID=g1701.t1.CDS1;Parent=g1701.t1;
OX101752.1_Tachina_lurida_genome_assembly,_chromosome:_1	AUGUSTUS	exon	47061005	47061256	.	-	.	ID=g1701.t1.exon1;Parent=g1701.t1;
OX101752.1_Tachina_lurida_genome_assembly,_chromosome:_1	AUGUSTUS	intron	47061257	47065847	1	-	.	ID=g1701.t1.intron1;Parent=g1701.t1;
OX101752.1_Tachina_lurida_genome_assembly,_chromosome:_1	AUGUSTUS	CDS	47065848	47066141	1	-	0	ID=g1701.t1.CDS2;Parent=g1701.t1;
OX101752.1_Tachina_lurida_genome_assembly,_chromosome:_1	AUGUSTUS	exon	47065848	47066141	.	-	.	ID=g1701.t1.exon2;Parent=g1701.t1;
OX101752.1_Tachina_lurida_genome_assembly,_chromosome:_1	AUGUSTUS	intron	47066142	47066512	1	-	.	ID=g1701.t1.intron2;Parent=g1701.t1;
OX101752.1_Tachina_lurida_genome_assembly,_chromosome:_1	AUGUSTUS	CDS	47066513	47066965	1	-	0	ID=g1701.t1.CDS3;Parent=g1701.t1;
OX101752.1_Tachina_lurida_genome_assembly,_chromosome:_1	AUGUSTUS	exon	47066513	47066965	.	-	.	ID=g1701.t1.exon3;Parent=g1701.t1;
OX101752.1_Tachina_lurida_genome_assembly,_chromosome:_1	AUGUSTUS	intron	47066966	47071394	1	-	.	ID=g1701.t1.intron3;Parent=g1701.t1;
OX101752.1_Tachina_lurida_genome_assembly,_chromosome:_1	AUGUSTUS	CDS	47071395	47074216	1	-	2	ID=g1701.t1.CDS4;Parent=g1701.t1;
OX101752.1_Tachina_lurida_genome_assembly,_chromosome:_1	AUGUSTUS	exon	47071395	47074216	.	-	.	ID=g1701.t1.exon4;Parent=g1701.t1;
OX101752.1_Tachina_lurida_genome_assembly,_chromosome:_1	AUGUSTUS	intron	47074217	47074316	1	-	.	ID=g1701.t1.intron4;Parent=g1701.t1;
OX101752.1_Tachina_lurida_genome_assembly,_chromosome:_1	AUGUSTUS	CDS	47074317	47074494	1	-	0	ID=g1701.t1.CDS5;Parent=g1701.t1;
OX101752.1_Tachina_lurida_genome_assembly,_chromosome:_1	AUGUSTUS	exon	47074317	47074494	.	-	.	ID=g1701.t1.exon5;Parent=g1701.t1;
OX101752.1_Tachina_lurida_genome_assembly,_chromosome:_1	AUGUSTUS	intron	47074495	47084961	1	-	.	ID=g1701.t1.intron5;Parent=g1701.t1;
OX101752.1_Tachina_lurida_genome_assembly,_chromosome:_1	AUGUSTUS	CDS	47084962	47085043	1	-	1	ID=g1701.t1.CDS6;Parent=g1701.t1;
OX101752.1_Tachina_lurida_genome_assembly,_chromosome:_1	AUGUSTUS	exon	47084962	47085043	.	-	.	ID=g1701.t1.exon6;Parent=g1701.t1;
OX101752.1_Tachina_lurida_genome_assembly,_chromosome:_1	AUGUSTUS	intron	47085044	47085307	1	-	.	ID=g1701.t1.intron6;Parent=g1701.t1;
OX101752.1_Tachina_lurida_genome_assembly,_chromosome:_1	AUGUSTUS	CDS	47085308	47085477	1	-	0	ID=g1701.t1.CDS7;Parent=g1701.t1;
OX101752.1_Tachina_lurida_genome_assembly,_chromosome:_1	AUGUSTUS	exon	47085308	47085477	.	-	.	ID=g1701.t1.exon7;Parent=g1701.t1;
OX101752.1_Tachina_lurida_genome_assembly,_chromosome:_1	AUGUSTUS	intron	47085478	47089996	1	-	.	ID=g1701.t1.intron7;Parent=g1701.t1;
OX101752.1_Tachina_lurida_genome_assembly,_chromosome:_1	AUGUSTUS	CDS	47089997	47091346	1	-	0	ID=g1701.t1.CDS8;Parent=g1701.t1;
OX101752.1_Tachina_lurida_genome_assembly,_chromosome:_1	AUGUSTUS	exon	47089997	47091346	.	-	.	ID=g1701.t1.exon8;Parent=g1701.t1;
OX101752.1_Tachina_lurida_genome_assembly,_chromosome:_1	AUGUSTUS	start_codon	47091344	47091346	.	-	0	ID=g1701.t1.start1;Parent=g1701.t1;
OX101752.1_Tachina_lurida_genome_assembly,_chromosome:_1	AUGUSTUS	gene	47105132	47117805	.	-	.	ID=g1702;
OX101752.1_Tachina_lurida_genome_assembly,_chromosome:_1	AUGUSTUS	mRNA	47105132	47117805	1	-	.	ID=g1702.t1;Parent=g1702;
OX101752.1_Tachina_lurida_genome_assembly,_chromosome:_1	AUGUSTUS	stop_codon	47105132	47105134	.	-	0	ID=g1702.t1.stop1;Parent=g1702.t1;
OX101752.1_Tachina_lurida_genome_assembly,_chromosome:_1	AUGUSTUS	CDS	47105132	47105419	1	-	0	ID=g1702.t1.CDS1;Parent=g1702.t1;
OX101752.1_Tachina_lurida_genome_assembly,_chromosome:_1	AUGUSTUS	exon	47105132	47105419	.	-	.	ID=g1702.t1.exon1;Parent=g1702.t1;
OX101752.1_Tachina_lurida_genome_assembly,_chromosome:_1	AUGUSTUS	intron	47105420	47105486	1	-	.	ID=g1702.t1.intron1;Parent=g1702.t1;
OX101752.1_Tachina_lurida_genome_assembly,_chromosome:_1	AUGUSTUS	CDS	47105487	47105747	1	-	0	ID=g1702.t1.CDS2;Parent=g1702.t1;
OX101752.1_Tachina_lurida_genome_assembly,_chromosome:_1	AUGUSTUS	exon	47105487	47105747	.	-	.	ID=g1702.t1.exon2;Parent=g1702.t1;
OX101752.1_Tachina_lurida_genome_assembly,_chromosome:_1	AUGUSTUS	intron	47105748	47108308	1	-	.	ID=g1702.t1.intron2;Parent=g1702.t1;
OX101752.1_Tachina_lurida_genome_assembly,_chromosome:_1	AUGUSTUS	CDS	47108309	47109241	1	-	0	ID=g1702.t1.CDS3;Parent=g1702.t1;
OX101752.1_Tachina_lurida_genome_assembly,_chromosome:_1	AUGUSTUS	exon	47108309	47109241	.	-	.	ID=g1702.t1.exon3;Parent=g1702.t1;
OX101752.1_Tachina_lurida_genome_assembly,_chromosome:_1	AUGUSTUS	intron	47109242	47109321	1	-	.	ID=g1702.t1.intron3;Parent=g1702.t1;
OX101752.1_Tachina_lurida_genome_assembly,_chromosome:_1	AUGUSTUS	CDS	47109322	47109464	1	-	2	ID=g1702.t1.CDS4;Parent=g1702.t1;
OX101752.1_Tachina_lurida_genome_assembly,_chromosome:_1	AUGUSTUS	exon	47109322	47109464	.	-	.	ID=g1702.t1.exon4;Parent=g1702.t1;
OX101752.1_Tachina_lurida_genome_assembly,_chromosome:_1	AUGUSTUS	intron	47109465	47109730	1	-	.	ID=g1702.t1.intron4;Parent=g1702.t1;
OX101752.1_Tachina_lurida_genome_assembly,_chromosome:_1	AUGUSTUS	CDS	47109731	47109916	1	-	2	ID=g1702.t1.CDS5;Parent=g1702.t1;
OX101752.1_Tachina_lurida_genome_assembly,_chromosome:_1	AUGUSTUS	exon	47109731	47109916	.	-	.	ID=g1702.t1.exon5;Parent=g1702.t1;
OX101752.1_Tachina_lurida_genome_assembly,_chromosome:_1	AUGUSTUS	intron	47109917	47117744	1	-	.	ID=g1702.t1.intron5;Parent=g1702.t1;
OX101752.1_Tachina_lurida_genome_assembly,_chromosome:_1	AUGUSTUS	CDS	47117745	47117805	1	-	0	ID=g1702.t1.CDS6;Parent=g1702.t1;
OX101752.1_Tachina_lurida_genome_assembly,_chromosome:_1	AUGUSTUS	exon	47117745	47117805	.	-	.	ID=g1702.t1.exon6;Parent=g1702.t1;
OX101752.1_Tachina_lurida_genome_assembly,_chromosome:_1	AUGUSTUS	start_codon	47117803	47117805	.	-	0	ID=g1702.t1.start1;Parent=g1702.t1;
OX101752.1_Tachina_lurida_genome_assembly,_chromosome:_1	AUGUSTUS	gene	47150967	47151484	.	-	.	ID=g1703;
OX101752.1_Tachina_lurida_genome_assembly,_chromosome:_1	AUGUSTUS	mRNA	47150967	47151484	0.79	-	.	ID=g1703.t1;Parent=g1703;
OX101752.1_Tachina_lurida_genome_assembly,_chromosome:_1	AUGUSTUS	stop_codon	47150967	47150969	.	-	0	ID=g1703.t1.stop1;Parent=g1703.t1;
OX101752.1_Tachina_lurida_genome_assembly,_chromosome:_1	AUGUSTUS	CDS	47150967	47150983	0.79	-	2	ID=g1703.t1.CDS1;Parent=g1703.t1;
OX101752.1_Tachina_lurida_genome_assembly,_chromosome:_1	AUGUSTUS	exon	47150967	47150983	.	-	.	ID=g1703.t1.exon1;Parent=g1703.t1;
OX101752.1_Tachina_lurida_genome_assembly,_chromosome:_1	AUGUSTUS	intron	47150984	47151213	0.79	-	.	ID=g1703.t1.intron1;Parent=g1703.t1;
OX101752.1_Tachina_lurida_genome_assembly,_chromosome:_1	AUGUSTUS	CDS	47151214	47151484	0.94	-	0	ID=g1703.t1.CDS2;Parent=g1703.t1;
OX101752.1_Tachina_lurida_genome_assembly,_chromosome:_1	AUGUSTUS	exon	47151214	47151484	.	-	.	ID=g1703.t1.exon2;Parent=g1703.t1;
OX101752.1_Tachina_lurida_genome_assembly,_chromosome:_1	AUGUSTUS	start_codon	47151482	47151484	.	-	0	ID=g1703.t1.start1;Parent=g1703.t1;
OX101752.1_Tachina_lurida_genome_assembly,_chromosome:_1	AUGUSTUS	gene	47152499	47153095	.	+	.	ID=g1704;
OX101752.1_Tachina_lurida_genome_assembly,_chromosome:_1	AUGUSTUS	mRNA	47152499	47153095	1	+	.	ID=g1704.t1;Parent=g1704;
OX101752.1_Tachina_lurida_genome_assembly,_chromosome:_1	AUGUSTUS	start_codon	47152499	47152501	.	+	0	ID=g1704.t1.start1;Parent=g1704.t1;
OX101752.1_Tachina_lurida_genome_assembly,_chromosome:_1	AUGUSTUS	CDS	47152499	47153095	1	+	0	ID=g1704.t1.CDS1;Parent=g1704.t1;
OX101752.1_Tachina_lurida_genome_assembly,_chromosome:_1	AUGUSTUS	exon	47152499	47153095	.	+	.	ID=g1704.t1.exon1;Parent=g1704.t1;
OX101752.1_Tachina_lurida_genome_assembly,_chromosome:_1	AUGUSTUS	stop_codon	47153093	47153095	.	+	0	ID=g1704.t1.stop1;Parent=g1704.t1;
OX101752.1_Tachina_lurida_genome_assembly,_chromosome:_1	AUGUSTUS	gene	47156620	47166288	.	-	.	ID=g1705;
OX101752.1_Tachina_lurida_genome_assembly,_chromosome:_1	AUGUSTUS	mRNA	47156620	47166288	1	-	.	ID=g1705.t1;Parent=g1705;
OX101752.1_Tachina_lurida_genome_assembly,_chromosome:_1	AUGUSTUS	stop_codon	47156620	47156622	.	-	0	ID=g1705.t1.stop1;Parent=g1705.t1;
OX101752.1_Tachina_lurida_genome_assembly,_chromosome:_1	AUGUSTUS	CDS	47156620	47156831	1	-	2	ID=g1705.t1.CDS1;Parent=g1705.t1;
OX101752.1_Tachina_lurida_genome_assembly,_chromosome:_1	AUGUSTUS	exon	47156620	47156831	.	-	.	ID=g1705.t1.exon1;Parent=g1705.t1;
OX101752.1_Tachina_lurida_genome_assembly,_chromosome:_1	AUGUSTUS	intron	47156832	47156895	1	-	.	ID=g1705.t1.intron1;Parent=g1705.t1;
OX101752.1_Tachina_lurida_genome_assembly,_chromosome:_1	AUGUSTUS	CDS	47156896	47157022	1	-	0	ID=g1705.t1.CDS2;Parent=g1705.t1;
OX101752.1_Tachina_lurida_genome_assembly,_chromosome:_1	AUGUSTUS	exon	47156896	47157022	.	-	.	ID=g1705.t1.exon2;Parent=g1705.t1;
OX101752.1_Tachina_lurida_genome_assembly,_chromosome:_1	AUGUSTUS	intron	47157023	47158127	1	-	.	ID=g1705.t1.intron2;Parent=g1705.t1;
OX101752.1_Tachina_lurida_genome_assembly,_chromosome:_1	AUGUSTUS	CDS	47158128	47158296	1	-	1	ID=g1705.t1.CDS3;Parent=g1705.t1;
OX101752.1_Tachina_lurida_genome_assembly,_chromosome:_1	AUGUSTUS	exon	47158128	47158296	.	-	.	ID=g1705.t1.exon3;Parent=g1705.t1;
OX101752.1_Tachina_lurida_genome_assembly,_chromosome:_1	AUGUSTUS	intron	47158297	47160034	1	-	.	ID=g1705.t1.intron3;Parent=g1705.t1;
OX101752.1_Tachina_lurida_genome_assembly,_chromosome:_1	AUGUSTUS	CDS	47160035	47160278	1	-	2	ID=g1705.t1.CDS4;Parent=g1705.t1;
OX101752.1_Tachina_lurida_genome_assembly,_chromosome:_1	AUGUSTUS	exon	47160035	47160278	.	-	.	ID=g1705.t1.exon4;Parent=g1705.t1;
OX101752.1_Tachina_lurida_genome_assembly,_chromosome:_1	AUGUSTUS	intron	47160279	47160348	1	-	.	ID=g1705.t1.intron4;Parent=g1705.t1;
OX101752.1_Tachina_lurida_genome_assembly,_chromosome:_1	AUGUSTUS	CDS	47160349	47160882	1	-	2	ID=g1705.t1.CDS5;Parent=g1705.t1;
OX101752.1_Tachina_lurida_genome_assembly,_chromosome:_1	AUGUSTUS	exon	47160349	47160882	.	-	.	ID=g1705.t1.exon5;Parent=g1705.t1;
OX101752.1_Tachina_lurida_genome_assembly,_chromosome:_1	AUGUSTUS	intron	47160883	47161020	1	-	.	ID=g1705.t1.intron5;Parent=g1705.t1;
OX101752.1_Tachina_lurida_genome_assembly,_chromosome:_1	AUGUSTUS	CDS	47161021	47161311	1	-	2	ID=g1705.t1.CDS6;Parent=g1705.t1;
OX101752.1_Tachina_lurida_genome_assembly,_chromosome:_1	AUGUSTUS	exon	47161021	47161311	.	-	.	ID=g1705.t1.exon6;Parent=g1705.t1;
OX101752.1_Tachina_lurida_genome_assembly,_chromosome:_1	AUGUSTUS	intron	47161312	47161444	1	-	.	ID=g1705.t1.intron6;Parent=g1705.t1;
OX101752.1_Tachina_lurida_genome_assembly,_chromosome:_1	AUGUSTUS	CDS	47161445	47161796	1	-	0	ID=g1705.t1.CDS7;Parent=g1705.t1;
OX101752.1_Tachina_lurida_genome_assembly,_chromosome:_1	AUGUSTUS	exon	47161445	47161796	.	-	.	ID=g1705.t1.exon7;Parent=g1705.t1;
OX101752.1_Tachina_lurida_genome_assembly,_chromosome:_1	AUGUSTUS	intron	47161797	47165828	1	-	.	ID=g1705.t1.intron7;Parent=g1705.t1;
OX101752.1_Tachina_lurida_genome_assembly,_chromosome:_1	AUGUSTUS	CDS	47165829	47166094	1	-	2	ID=g1705.t1.CDS8;Parent=g1705.t1;
OX101752.1_Tachina_lurida_genome_assembly,_chromosome:_1	AUGUSTUS	exon	47165829	47166094	.	-	.	ID=g1705.t1.exon8;Parent=g1705.t1;
OX101752.1_Tachina_lurida_genome_assembly,_chromosome:_1	AUGUSTUS	intron	47166095	47166161	1	-	.	ID=g1705.t1.intron8;Parent=g1705.t1;
OX101752.1_Tachina_lurida_genome_assembly,_chromosome:_1	AUGUSTUS	CDS	47166162	47166288	1	-	0	ID=g1705.t1.CDS9;Parent=g1705.t1;
OX101752.1_Tachina_lurida_genome_assembly,_chromosome:_1	AUGUSTUS	exon	47166162	47166288	.	-	.	ID=g1705.t1.exon9;Parent=g1705.t1;
OX101752.1_Tachina_lurida_genome_assembly,_chromosome:_1	AUGUSTUS	start_codon	47166286	47166288	.	-	0	ID=g1705.t1.start1;Parent=g1705.t1;
OX101752.1_Tachina_lurida_genome_assembly,_chromosome:_1	AUGUSTUS	mRNA	47156620	47166288	1	-	.	ID=g1705.t2;Parent=g1705;
OX101752.1_Tachina_lurida_genome_assembly,_chromosome:_1	AUGUSTUS	stop_codon	47156620	47156622	.	-	0	ID=g1705.t2.stop1;Parent=g1705.t2;
OX101752.1_Tachina_lurida_genome_assembly,_chromosome:_1	AUGUSTUS	CDS	47156620	47156831	1	-	2	ID=g1705.t2.CDS1;Parent=g1705.t2;
OX101752.1_Tachina_lurida_genome_assembly,_chromosome:_1	AUGUSTUS	exon	47156620	47156831	.	-	.	ID=g1705.t2.exon1;Parent=g1705.t2;
OX101752.1_Tachina_lurida_genome_assembly,_chromosome:_1	AUGUSTUS	intron	47156832	47156895	1	-	.	ID=g1705.t2.intron1;Parent=g1705.t2;
OX101752.1_Tachina_lurida_genome_assembly,_chromosome:_1	AUGUSTUS	CDS	47156896	47157022	1	-	0	ID=g1705.t2.CDS2;Parent=g1705.t2;
OX101752.1_Tachina_lurida_genome_assembly,_chromosome:_1	AUGUSTUS	exon	47156896	47157022	.	-	.	ID=g1705.t2.exon2;Parent=g1705.t2;
OX101752.1_Tachina_lurida_genome_assembly,_chromosome:_1	AUGUSTUS	intron	47157023	47158127	1	-	.	ID=g1705.t2.intron2;Parent=g1705.t2;
OX101752.1_Tachina_lurida_genome_assembly,_chromosome:_1	AUGUSTUS	CDS	47158128	47158296	1	-	1	ID=g1705.t2.CDS3;Parent=g1705.t2;
OX101752.1_Tachina_lurida_genome_assembly,_chromosome:_1	AUGUSTUS	exon	47158128	47158296	.	-	.	ID=g1705.t2.exon3;Parent=g1705.t2;
OX101752.1_Tachina_lurida_genome_assembly,_chromosome:_1	AUGUSTUS	intron	47158297	47160034	1	-	.	ID=g1705.t2.intron3;Parent=g1705.t2;
OX101752.1_Tachina_lurida_genome_assembly,_chromosome:_1	AUGUSTUS	CDS	47160035	47160278	1	-	2	ID=g1705.t2.CDS4;Parent=g1705.t2;
OX101752.1_Tachina_lurida_genome_assembly,_chromosome:_1	AUGUSTUS	exon	47160035	47160278	.	-	.	ID=g1705.t2.exon4;Parent=g1705.t2;
OX101752.1_Tachina_lurida_genome_assembly,_chromosome:_1	AUGUSTUS	intron	47160279	47160348	1	-	.	ID=g1705.t2.intron4;Parent=g1705.t2;
OX101752.1_Tachina_lurida_genome_assembly,_chromosome:_1	AUGUSTUS	CDS	47160349	47160885	1	-	2	ID=g1705.t2.CDS5;Parent=g1705.t2;
OX101752.1_Tachina_lurida_genome_assembly,_chromosome:_1	AUGUSTUS	exon	47160349	47160885	.	-	.	ID=g1705.t2.exon5;Parent=g1705.t2;
OX101752.1_Tachina_lurida_genome_assembly,_chromosome:_1	AUGUSTUS	intron	47160886	47161020	1	-	.	ID=g1705.t2.intron5;Parent=g1705.t2;
OX101752.1_Tachina_lurida_genome_assembly,_chromosome:_1	AUGUSTUS	CDS	47161021	47161311	1	-	2	ID=g1705.t2.CDS6;Parent=g1705.t2;
OX101752.1_Tachina_lurida_genome_assembly,_chromosome:_1	AUGUSTUS	exon	47161021	47161311	.	-	.	ID=g1705.t2.exon6;Parent=g1705.t2;
OX101752.1_Tachina_lurida_genome_assembly,_chromosome:_1	AUGUSTUS	intron	47161312	47161444	1	-	.	ID=g1705.t2.intron6;Parent=g1705.t2;
OX101752.1_Tachina_lurida_genome_assembly,_chromosome:_1	AUGUSTUS	CDS	47161445	47161796	1	-	0	ID=g1705.t2.CDS7;Parent=g1705.t2;
OX101752.1_Tachina_lurida_genome_assembly,_chromosome:_1	AUGUSTUS	exon	47161445	47161796	.	-	.	ID=g1705.t2.exon7;Parent=g1705.t2;
OX101752.1_Tachina_lurida_genome_assembly,_chromosome:_1	AUGUSTUS	intron	47161797	47165828	1	-	.	ID=g1705.t2.intron7;Parent=g1705.t2;
OX101752.1_Tachina_lurida_genome_assembly,_chromosome:_1	AUGUSTUS	CDS	47165829	47166094	1	-	2	ID=g1705.t2.CDS8;Parent=g1705.t2;
OX101752.1_Tachina_lurida_genome_assembly,_chromosome:_1	AUGUSTUS	exon	47165829	47166094	.	-	.	ID=g1705.t2.exon8;Parent=g1705.t2;
OX101752.1_Tachina_lurida_genome_assembly,_chromosome:_1	AUGUSTUS	intron	47166095	47166161	1	-	.	ID=g1705.t2.intron8;Parent=g1705.t2;
OX101752.1_Tachina_lurida_genome_assembly,_chromosome:_1	AUGUSTUS	CDS	47166162	47166288	1	-	0	ID=g1705.t2.CDS9;Parent=g1705.t2;
OX101752.1_Tachina_lurida_genome_assembly,_chromosome:_1	AUGUSTUS	exon	47166162	47166288	.	-	.	ID=g1705.t2.exon9;Parent=g1705.t2;
OX101752.1_Tachina_lurida_genome_assembly,_chromosome:_1	AUGUSTUS	start_codon	47166286	47166288	.	-	0	ID=g1705.t2.start1;Parent=g1705.t2;
OX101752.1_Tachina_lurida_genome_assembly,_chromosome:_1	AUGUSTUS	gene	47169201	47172876	.	+	.	ID=g1706;
OX101752.1_Tachina_lurida_genome_assembly,_chromosome:_1	AUGUSTUS	mRNA	47169201	47172876	1	+	.	ID=g1706.t1;Parent=g1706;
OX101752.1_Tachina_lurida_genome_assembly,_chromosome:_1	AUGUSTUS	start_codon	47169201	47169203	.	+	0	ID=g1706.t1.start1;Parent=g1706.t1;
OX101752.1_Tachina_lurida_genome_assembly,_chromosome:_1	AUGUSTUS	CDS	47169201	47169285	1	+	0	ID=g1706.t1.CDS1;Parent=g1706.t1;
OX101752.1_Tachina_lurida_genome_assembly,_chromosome:_1	AUGUSTUS	exon	47169201	47169285	.	+	.	ID=g1706.t1.exon1;Parent=g1706.t1;
OX101752.1_Tachina_lurida_genome_assembly,_chromosome:_1	AUGUSTUS	intron	47169286	47169352	1	+	.	ID=g1706.t1.intron1;Parent=g1706.t1;
OX101752.1_Tachina_lurida_genome_assembly,_chromosome:_1	AUGUSTUS	CDS	47169353	47169504	1	+	2	ID=g1706.t1.CDS2;Parent=g1706.t1;
OX101752.1_Tachina_lurida_genome_assembly,_chromosome:_1	AUGUSTUS	exon	47169353	47169504	.	+	.	ID=g1706.t1.exon2;Parent=g1706.t1;
OX101752.1_Tachina_lurida_genome_assembly,_chromosome:_1	AUGUSTUS	intron	47169505	47172648	1	+	.	ID=g1706.t1.intron2;Parent=g1706.t1;
OX101752.1_Tachina_lurida_genome_assembly,_chromosome:_1	AUGUSTUS	CDS	47172649	47172876	1	+	0	ID=g1706.t1.CDS3;Parent=g1706.t1;
OX101752.1_Tachina_lurida_genome_assembly,_chromosome:_1	AUGUSTUS	exon	47172649	47172876	.	+	.	ID=g1706.t1.exon3;Parent=g1706.t1;
OX101752.1_Tachina_lurida_genome_assembly,_chromosome:_1	AUGUSTUS	stop_codon	47172874	47172876	.	+	0	ID=g1706.t1.stop1;Parent=g1706.t1;
OX101752.1_Tachina_lurida_genome_assembly,_chromosome:_1	AUGUSTUS	gene	47181723	47183438	.	+	.	ID=g1707;
OX101752.1_Tachina_lurida_genome_assembly,_chromosome:_1	AUGUSTUS	mRNA	47181723	47183438	1	+	.	ID=g1707.t1;Parent=g1707;
OX101752.1_Tachina_lurida_genome_assembly,_chromosome:_1	AUGUSTUS	start_codon	47181723	47181725	.	+	0	ID=g1707.t1.start1;Parent=g1707.t1;
OX101752.1_Tachina_lurida_genome_assembly,_chromosome:_1	AUGUSTUS	CDS	47181723	47183438	1	+	0	ID=g1707.t1.CDS1;Parent=g1707.t1;
OX101752.1_Tachina_lurida_genome_assembly,_chromosome:_1	AUGUSTUS	exon	47181723	47183438	.	+	.	ID=g1707.t1.exon1;Parent=g1707.t1;
OX101752.1_Tachina_lurida_genome_assembly,_chromosome:_1	AUGUSTUS	stop_codon	47183436	47183438	.	+	0	ID=g1707.t1.stop1;Parent=g1707.t1;
OX101752.1_Tachina_lurida_genome_assembly,_chromosome:_1	AUGUSTUS	gene	47186841	47188229	.	-	.	ID=g1708;
OX101752.1_Tachina_lurida_genome_assembly,_chromosome:_1	AUGUSTUS	mRNA	47186841	47188229	1	-	.	ID=g1708.t1;Parent=g1708;
OX101752.1_Tachina_lurida_genome_assembly,_chromosome:_1	AUGUSTUS	stop_codon	47186841	47186843	.	-	0	ID=g1708.t1.stop1;Parent=g1708.t1;
OX101752.1_Tachina_lurida_genome_assembly,_chromosome:_1	AUGUSTUS	CDS	47186841	47187860	1	-	0	ID=g1708.t1.CDS1;Parent=g1708.t1;
OX101752.1_Tachina_lurida_genome_assembly,_chromosome:_1	AUGUSTUS	exon	47186841	47187860	.	-	.	ID=g1708.t1.exon1;Parent=g1708.t1;
OX101752.1_Tachina_lurida_genome_assembly,_chromosome:_1	AUGUSTUS	intron	47187861	47187917	1	-	.	ID=g1708.t1.intron1;Parent=g1708.t1;
OX101752.1_Tachina_lurida_genome_assembly,_chromosome:_1	AUGUSTUS	CDS	47187918	47188229	1	-	0	ID=g1708.t1.CDS2;Parent=g1708.t1;
OX101752.1_Tachina_lurida_genome_assembly,_chromosome:_1	AUGUSTUS	exon	47187918	47188229	.	-	.	ID=g1708.t1.exon2;Parent=g1708.t1;
OX101752.1_Tachina_lurida_genome_assembly,_chromosome:_1	AUGUSTUS	start_codon	47188227	47188229	.	-	0	ID=g1708.t1.start1;Parent=g1708.t1;
OX101752.1_Tachina_lurida_genome_assembly,_chromosome:_1	AUGUSTUS	gene	47190090	47201658	.	+	.	ID=g1709;
OX101752.1_Tachina_lurida_genome_assembly,_chromosome:_1	AUGUSTUS	mRNA	47190090	47201658	1	+	.	ID=g1709.t1;Parent=g1709;
OX101752.1_Tachina_lurida_genome_assembly,_chromosome:_1	AUGUSTUS	start_codon	47190090	47190092	.	+	0	ID=g1709.t1.start1;Parent=g1709.t1;
OX101752.1_Tachina_lurida_genome_assembly,_chromosome:_1	AUGUSTUS	CDS	47190090	47190196	1	+	0	ID=g1709.t1.CDS1;Parent=g1709.t1;
OX101752.1_Tachina_lurida_genome_assembly,_chromosome:_1	AUGUSTUS	exon	47190090	47190196	.	+	.	ID=g1709.t1.exon1;Parent=g1709.t1;
OX101752.1_Tachina_lurida_genome_assembly,_chromosome:_1	AUGUSTUS	intron	47190197	47190258	1	+	.	ID=g1709.t1.intron1;Parent=g1709.t1;
OX101752.1_Tachina_lurida_genome_assembly,_chromosome:_1	AUGUSTUS	CDS	47190259	47190901	1	+	1	ID=g1709.t1.CDS2;Parent=g1709.t1;
OX101752.1_Tachina_lurida_genome_assembly,_chromosome:_1	AUGUSTUS	exon	47190259	47190901	.	+	.	ID=g1709.t1.exon2;Parent=g1709.t1;
OX101752.1_Tachina_lurida_genome_assembly,_chromosome:_1	AUGUSTUS	intron	47190902	47190957	1	+	.	ID=g1709.t1.intron2;Parent=g1709.t1;
OX101752.1_Tachina_lurida_genome_assembly,_chromosome:_1	AUGUSTUS	CDS	47190958	47191104	1	+	0	ID=g1709.t1.CDS3;Parent=g1709.t1;
OX101752.1_Tachina_lurida_genome_assembly,_chromosome:_1	AUGUSTUS	exon	47190958	47191104	.	+	.	ID=g1709.t1.exon3;Parent=g1709.t1;
OX101752.1_Tachina_lurida_genome_assembly,_chromosome:_1	AUGUSTUS	intron	47191105	47191172	1	+	.	ID=g1709.t1.intron3;Parent=g1709.t1;
OX101752.1_Tachina_lurida_genome_assembly,_chromosome:_1	AUGUSTUS	CDS	47191173	47191485	1	+	0	ID=g1709.t1.CDS4;Parent=g1709.t1;
OX101752.1_Tachina_lurida_genome_assembly,_chromosome:_1	AUGUSTUS	exon	47191173	47191485	.	+	.	ID=g1709.t1.exon4;Parent=g1709.t1;
OX101752.1_Tachina_lurida_genome_assembly,_chromosome:_1	AUGUSTUS	intron	47191486	47191625	1	+	.	ID=g1709.t1.intron4;Parent=g1709.t1;
OX101752.1_Tachina_lurida_genome_assembly,_chromosome:_1	AUGUSTUS	CDS	47191626	47191646	1	+	2	ID=g1709.t1.CDS5;Parent=g1709.t1;
OX101752.1_Tachina_lurida_genome_assembly,_chromosome:_1	AUGUSTUS	exon	47191626	47191646	.	+	.	ID=g1709.t1.exon5;Parent=g1709.t1;
OX101752.1_Tachina_lurida_genome_assembly,_chromosome:_1	AUGUSTUS	intron	47191647	47193216	1	+	.	ID=g1709.t1.intron5;Parent=g1709.t1;
OX101752.1_Tachina_lurida_genome_assembly,_chromosome:_1	AUGUSTUS	CDS	47193217	47193746	1	+	2	ID=g1709.t1.CDS6;Parent=g1709.t1;
OX101752.1_Tachina_lurida_genome_assembly,_chromosome:_1	AUGUSTUS	exon	47193217	47193746	.	+	.	ID=g1709.t1.exon6;Parent=g1709.t1;
OX101752.1_Tachina_lurida_genome_assembly,_chromosome:_1	AUGUSTUS	intron	47193747	47193817	1	+	.	ID=g1709.t1.intron6;Parent=g1709.t1;
OX101752.1_Tachina_lurida_genome_assembly,_chromosome:_1	AUGUSTUS	CDS	47193818	47193895	1	+	0	ID=g1709.t1.CDS7;Parent=g1709.t1;
OX101752.1_Tachina_lurida_genome_assembly,_chromosome:_1	AUGUSTUS	exon	47193818	47193895	.	+	.	ID=g1709.t1.exon7;Parent=g1709.t1;
OX101752.1_Tachina_lurida_genome_assembly,_chromosome:_1	AUGUSTUS	intron	47193896	47193967	1	+	.	ID=g1709.t1.intron7;Parent=g1709.t1;
OX101752.1_Tachina_lurida_genome_assembly,_chromosome:_1	AUGUSTUS	CDS	47193968	47194169	1	+	0	ID=g1709.t1.CDS8;Parent=g1709.t1;
OX101752.1_Tachina_lurida_genome_assembly,_chromosome:_1	AUGUSTUS	exon	47193968	47194169	.	+	.	ID=g1709.t1.exon8;Parent=g1709.t1;
OX101752.1_Tachina_lurida_genome_assembly,_chromosome:_1	AUGUSTUS	intron	47194170	47194273	1	+	.	ID=g1709.t1.intron8;Parent=g1709.t1;
OX101752.1_Tachina_lurida_genome_assembly,_chromosome:_1	AUGUSTUS	CDS	47194274	47194426	1	+	2	ID=g1709.t1.CDS9;Parent=g1709.t1;
OX101752.1_Tachina_lurida_genome_assembly,_chromosome:_1	AUGUSTUS	exon	47194274	47194426	.	+	.	ID=g1709.t1.exon9;Parent=g1709.t1;
OX101752.1_Tachina_lurida_genome_assembly,_chromosome:_1	AUGUSTUS	intron	47194427	47200961	1	+	.	ID=g1709.t1.intron9;Parent=g1709.t1;
OX101752.1_Tachina_lurida_genome_assembly,_chromosome:_1	AUGUSTUS	CDS	47200962	47201132	1	+	2	ID=g1709.t1.CDS10;Parent=g1709.t1;
OX101752.1_Tachina_lurida_genome_assembly,_chromosome:_1	AUGUSTUS	exon	47200962	47201132	.	+	.	ID=g1709.t1.exon10;Parent=g1709.t1;
OX101752.1_Tachina_lurida_genome_assembly,_chromosome:_1	AUGUSTUS	intron	47201133	47201188	1	+	.	ID=g1709.t1.intron10;Parent=g1709.t1;
OX101752.1_Tachina_lurida_genome_assembly,_chromosome:_1	AUGUSTUS	CDS	47201189	47201422	1	+	2	ID=g1709.t1.CDS11;Parent=g1709.t1;
OX101752.1_Tachina_lurida_genome_assembly,_chromosome:_1	AUGUSTUS	exon	47201189	47201422	.	+	.	ID=g1709.t1.exon11;Parent=g1709.t1;
OX101752.1_Tachina_lurida_genome_assembly,_chromosome:_1	AUGUSTUS	intron	47201423	47201497	1	+	.	ID=g1709.t1.intron11;Parent=g1709.t1;
OX101752.1_Tachina_lurida_genome_assembly,_chromosome:_1	AUGUSTUS	CDS	47201498	47201658	1	+	2	ID=g1709.t1.CDS12;Parent=g1709.t1;
OX101752.1_Tachina_lurida_genome_assembly,_chromosome:_1	AUGUSTUS	exon	47201498	47201658	.	+	.	ID=g1709.t1.exon12;Parent=g1709.t1;
OX101752.1_Tachina_lurida_genome_assembly,_chromosome:_1	AUGUSTUS	stop_codon	47201656	47201658	.	+	0	ID=g1709.t1.stop1;Parent=g1709.t1;
OX101752.1_Tachina_lurida_genome_assembly,_chromosome:_1	AUGUSTUS	mRNA	47190090	47201658	1	+	.	ID=g1709.t2;Parent=g1709;
OX101752.1_Tachina_lurida_genome_assembly,_chromosome:_1	AUGUSTUS	start_codon	47190090	47190092	.	+	0	ID=g1709.t2.start1;Parent=g1709.t2;
OX101752.1_Tachina_lurida_genome_assembly,_chromosome:_1	AUGUSTUS	CDS	47190090	47190196	1	+	0	ID=g1709.t2.CDS1;Parent=g1709.t2;
OX101752.1_Tachina_lurida_genome_assembly,_chromosome:_1	AUGUSTUS	exon	47190090	47190196	.	+	.	ID=g1709.t2.exon1;Parent=g1709.t2;
OX101752.1_Tachina_lurida_genome_assembly,_chromosome:_1	AUGUSTUS	intron	47190197	47190258	1	+	.	ID=g1709.t2.intron1;Parent=g1709.t2;
OX101752.1_Tachina_lurida_genome_assembly,_chromosome:_1	AUGUSTUS	CDS	47190259	47190901	1	+	1	ID=g1709.t2.CDS2;Parent=g1709.t2;
OX101752.1_Tachina_lurida_genome_assembly,_chromosome:_1	AUGUSTUS	exon	47190259	47190901	.	+	.	ID=g1709.t2.exon2;Parent=g1709.t2;
OX101752.1_Tachina_lurida_genome_assembly,_chromosome:_1	AUGUSTUS	intron	47190902	47190957	1	+	.	ID=g1709.t2.intron2;Parent=g1709.t2;
OX101752.1_Tachina_lurida_genome_assembly,_chromosome:_1	AUGUSTUS	CDS	47190958	47191104	1	+	0	ID=g1709.t2.CDS3;Parent=g1709.t2;
OX101752.1_Tachina_lurida_genome_assembly,_chromosome:_1	AUGUSTUS	exon	47190958	47191104	.	+	.	ID=g1709.t2.exon3;Parent=g1709.t2;
OX101752.1_Tachina_lurida_genome_assembly,_chromosome:_1	AUGUSTUS	intron	47191105	47191172	1	+	.	ID=g1709.t2.intron3;Parent=g1709.t2;
OX101752.1_Tachina_lurida_genome_assembly,_chromosome:_1	AUGUSTUS	CDS	47191173	47191485	1	+	0	ID=g1709.t2.CDS4;Parent=g1709.t2;
OX101752.1_Tachina_lurida_genome_assembly,_chromosome:_1	AUGUSTUS	exon	47191173	47191485	.	+	.	ID=g1709.t2.exon4;Parent=g1709.t2;
OX101752.1_Tachina_lurida_genome_assembly,_chromosome:_1	AUGUSTUS	intron	47191486	47193216	1	+	.	ID=g1709.t2.intron4;Parent=g1709.t2;
OX101752.1_Tachina_lurida_genome_assembly,_chromosome:_1	AUGUSTUS	CDS	47193217	47193746	1	+	2	ID=g1709.t2.CDS5;Parent=g1709.t2;
OX101752.1_Tachina_lurida_genome_assembly,_chromosome:_1	AUGUSTUS	exon	47193217	47193746	.	+	.	ID=g1709.t2.exon5;Parent=g1709.t2;
OX101752.1_Tachina_lurida_genome_assembly,_chromosome:_1	AUGUSTUS	intron	47193747	47193817	1	+	.	ID=g1709.t2.intron5;Parent=g1709.t2;
OX101752.1_Tachina_lurida_genome_assembly,_chromosome:_1	AUGUSTUS	CDS	47193818	47193895	1	+	0	ID=g1709.t2.CDS6;Parent=g1709.t2;
OX101752.1_Tachina_lurida_genome_assembly,_chromosome:_1	AUGUSTUS	exon	47193818	47193895	.	+	.	ID=g1709.t2.exon6;Parent=g1709.t2;
OX101752.1_Tachina_lurida_genome_assembly,_chromosome:_1	AUGUSTUS	intron	47193896	47193967	1	+	.	ID=g1709.t2.intron6;Parent=g1709.t2;
OX101752.1_Tachina_lurida_genome_assembly,_chromosome:_1	AUGUSTUS	CDS	47193968	47194169	1	+	0	ID=g1709.t2.CDS7;Parent=g1709.t2;
OX101752.1_Tachina_lurida_genome_assembly,_chromosome:_1	AUGUSTUS	exon	47193968	47194169	.	+	.	ID=g1709.t2.exon7;Parent=g1709.t2;
OX101752.1_Tachina_lurida_genome_assembly,_chromosome:_1	AUGUSTUS	intron	47194170	47194273	1	+	.	ID=g1709.t2.intron7;Parent=g1709.t2;
OX101752.1_Tachina_lurida_genome_assembly,_chromosome:_1	AUGUSTUS	CDS	47194274	47194426	1	+	2	ID=g1709.t2.CDS8;Parent=g1709.t2;
OX101752.1_Tachina_lurida_genome_assembly,_chromosome:_1	AUGUSTUS	exon	47194274	47194426	.	+	.	ID=g1709.t2.exon8;Parent=g1709.t2;
OX101752.1_Tachina_lurida_genome_assembly,_chromosome:_1	AUGUSTUS	intron	47194427	47200961	1	+	.	ID=g1709.t2.intron8;Parent=g1709.t2;
OX101752.1_Tachina_lurida_genome_assembly,_chromosome:_1	AUGUSTUS	CDS	47200962	47201132	1	+	2	ID=g1709.t2.CDS9;Parent=g1709.t2;
OX101752.1_Tachina_lurida_genome_assembly,_chromosome:_1	AUGUSTUS	exon	47200962	47201132	.	+	.	ID=g1709.t2.exon9;Parent=g1709.t2;
OX101752.1_Tachina_lurida_genome_assembly,_chromosome:_1	AUGUSTUS	intron	47201133	47201188	1	+	.	ID=g1709.t2.intron9;Parent=g1709.t2;
OX101752.1_Tachina_lurida_genome_assembly,_chromosome:_1	AUGUSTUS	CDS	47201189	47201422	1	+	2	ID=g1709.t2.CDS10;Parent=g1709.t2;
OX101752.1_Tachina_lurida_genome_assembly,_chromosome:_1	AUGUSTUS	exon	47201189	47201422	.	+	.	ID=g1709.t2.exon10;Parent=g1709.t2;
OX101752.1_Tachina_lurida_genome_assembly,_chromosome:_1	AUGUSTUS	intron	47201423	47201497	1	+	.	ID=g1709.t2.intron10;Parent=g1709.t2;
OX101752.1_Tachina_lurida_genome_assembly,_chromosome:_1	AUGUSTUS	CDS	47201498	47201658	1	+	2	ID=g1709.t2.CDS11;Parent=g1709.t2;
OX101752.1_Tachina_lurida_genome_assembly,_chromosome:_1	AUGUSTUS	exon	47201498	47201658	.	+	.	ID=g1709.t2.exon11;Parent=g1709.t2;
OX101752.1_Tachina_lurida_genome_assembly,_chromosome:_1	AUGUSTUS	stop_codon	47201656	47201658	.	+	0	ID=g1709.t2.stop1;Parent=g1709.t2;
OX101752.1_Tachina_lurida_genome_assembly,_chromosome:_1	AUGUSTUS	gene	47203025	47203661	.	-	.	ID=g1710;
OX101752.1_Tachina_lurida_genome_assembly,_chromosome:_1	AUGUSTUS	mRNA	47203025	47203661	1	-	.	ID=g1710.t1;Parent=g1710;
OX101752.1_Tachina_lurida_genome_assembly,_chromosome:_1	AUGUSTUS	stop_codon	47203025	47203027	.	-	0	ID=g1710.t1.stop1;Parent=g1710.t1;
OX101752.1_Tachina_lurida_genome_assembly,_chromosome:_1	AUGUSTUS	CDS	47203025	47203097	1	-	1	ID=g1710.t1.CDS1;Parent=g1710.t1;
OX101752.1_Tachina_lurida_genome_assembly,_chromosome:_1	AUGUSTUS	exon	47203025	47203097	.	-	.	ID=g1710.t1.exon1;Parent=g1710.t1;
OX101752.1_Tachina_lurida_genome_assembly,_chromosome:_1	AUGUSTUS	intron	47203098	47203167	1	-	.	ID=g1710.t1.intron1;Parent=g1710.t1;
OX101752.1_Tachina_lurida_genome_assembly,_chromosome:_1	AUGUSTUS	CDS	47203168	47203490	1	-	0	ID=g1710.t1.CDS2;Parent=g1710.t1;
OX101752.1_Tachina_lurida_genome_assembly,_chromosome:_1	AUGUSTUS	exon	47203168	47203490	.	-	.	ID=g1710.t1.exon2;Parent=g1710.t1;
OX101752.1_Tachina_lurida_genome_assembly,_chromosome:_1	AUGUSTUS	intron	47203491	47203586	1	-	.	ID=g1710.t1.intron2;Parent=g1710.t1;
OX101752.1_Tachina_lurida_genome_assembly,_chromosome:_1	AUGUSTUS	CDS	47203587	47203661	1	-	0	ID=g1710.t1.CDS3;Parent=g1710.t1;
OX101752.1_Tachina_lurida_genome_assembly,_chromosome:_1	AUGUSTUS	exon	47203587	47203661	.	-	.	ID=g1710.t1.exon3;Parent=g1710.t1;
OX101752.1_Tachina_lurida_genome_assembly,_chromosome:_1	AUGUSTUS	start_codon	47203659	47203661	.	-	0	ID=g1710.t1.start1;Parent=g1710.t1;
OX101752.1_Tachina_lurida_genome_assembly,_chromosome:_1	AUGUSTUS	gene	47205267	47207828	.	+	.	ID=g1711;
OX101752.1_Tachina_lurida_genome_assembly,_chromosome:_1	AUGUSTUS	mRNA	47205267	47207828	1	+	.	ID=g1711.t1;Parent=g1711;
OX101752.1_Tachina_lurida_genome_assembly,_chromosome:_1	AUGUSTUS	start_codon	47205267	47205269	.	+	0	ID=g1711.t1.start1;Parent=g1711.t1;
OX101752.1_Tachina_lurida_genome_assembly,_chromosome:_1	AUGUSTUS	CDS	47205267	47205362	1	+	0	ID=g1711.t1.CDS1;Parent=g1711.t1;
OX101752.1_Tachina_lurida_genome_assembly,_chromosome:_1	AUGUSTUS	exon	47205267	47205362	.	+	.	ID=g1711.t1.exon1;Parent=g1711.t1;
OX101752.1_Tachina_lurida_genome_assembly,_chromosome:_1	AUGUSTUS	intron	47205363	47205471	1	+	.	ID=g1711.t1.intron1;Parent=g1711.t1;
OX101752.1_Tachina_lurida_genome_assembly,_chromosome:_1	AUGUSTUS	CDS	47205472	47205699	1	+	0	ID=g1711.t1.CDS2;Parent=g1711.t1;
OX101752.1_Tachina_lurida_genome_assembly,_chromosome:_1	AUGUSTUS	exon	47205472	47205699	.	+	.	ID=g1711.t1.exon2;Parent=g1711.t1;
OX101752.1_Tachina_lurida_genome_assembly,_chromosome:_1	AUGUSTUS	intron	47205700	47205759	1	+	.	ID=g1711.t1.intron2;Parent=g1711.t1;
OX101752.1_Tachina_lurida_genome_assembly,_chromosome:_1	AUGUSTUS	CDS	47205760	47205933	1	+	0	ID=g1711.t1.CDS3;Parent=g1711.t1;
OX101752.1_Tachina_lurida_genome_assembly,_chromosome:_1	AUGUSTUS	exon	47205760	47205933	.	+	.	ID=g1711.t1.exon3;Parent=g1711.t1;
OX101752.1_Tachina_lurida_genome_assembly,_chromosome:_1	AUGUSTUS	intron	47205934	47205995	1	+	.	ID=g1711.t1.intron3;Parent=g1711.t1;
OX101752.1_Tachina_lurida_genome_assembly,_chromosome:_1	AUGUSTUS	CDS	47205996	47206081	1	+	0	ID=g1711.t1.CDS4;Parent=g1711.t1;
OX101752.1_Tachina_lurida_genome_assembly,_chromosome:_1	AUGUSTUS	exon	47205996	47206081	.	+	.	ID=g1711.t1.exon4;Parent=g1711.t1;
OX101752.1_Tachina_lurida_genome_assembly,_chromosome:_1	AUGUSTUS	intron	47206082	47207387	1	+	.	ID=g1711.t1.intron4;Parent=g1711.t1;
OX101752.1_Tachina_lurida_genome_assembly,_chromosome:_1	AUGUSTUS	CDS	47207388	47207632	1	+	1	ID=g1711.t1.CDS5;Parent=g1711.t1;
OX101752.1_Tachina_lurida_genome_assembly,_chromosome:_1	AUGUSTUS	exon	47207388	47207632	.	+	.	ID=g1711.t1.exon5;Parent=g1711.t1;
OX101752.1_Tachina_lurida_genome_assembly,_chromosome:_1	AUGUSTUS	intron	47207633	47207697	1	+	.	ID=g1711.t1.intron5;Parent=g1711.t1;
OX101752.1_Tachina_lurida_genome_assembly,_chromosome:_1	AUGUSTUS	CDS	47207698	47207828	1	+	2	ID=g1711.t1.CDS6;Parent=g1711.t1;
OX101752.1_Tachina_lurida_genome_assembly,_chromosome:_1	AUGUSTUS	exon	47207698	47207828	.	+	.	ID=g1711.t1.exon6;Parent=g1711.t1;
OX101752.1_Tachina_lurida_genome_assembly,_chromosome:_1	AUGUSTUS	stop_codon	47207826	47207828	.	+	0	ID=g1711.t1.stop1;Parent=g1711.t1;
OX101752.1_Tachina_lurida_genome_assembly,_chromosome:_1	AUGUSTUS	gene	47223950	47227021	.	-	.	ID=g1712;
OX101752.1_Tachina_lurida_genome_assembly,_chromosome:_1	AUGUSTUS	mRNA	47223950	47227021	0.93	-	.	ID=g1712.t1;Parent=g1712;
OX101752.1_Tachina_lurida_genome_assembly,_chromosome:_1	AUGUSTUS	stop_codon	47223950	47223952	.	-	0	ID=g1712.t1.stop1;Parent=g1712.t1;
OX101752.1_Tachina_lurida_genome_assembly,_chromosome:_1	AUGUSTUS	CDS	47223950	47226791	0.99	-	1	ID=g1712.t1.CDS1;Parent=g1712.t1;
OX101752.1_Tachina_lurida_genome_assembly,_chromosome:_1	AUGUSTUS	exon	47223950	47226791	.	-	.	ID=g1712.t1.exon1;Parent=g1712.t1;
OX101752.1_Tachina_lurida_genome_assembly,_chromosome:_1	AUGUSTUS	intron	47226792	47227004	0.93	-	.	ID=g1712.t1.intron1;Parent=g1712.t1;
OX101752.1_Tachina_lurida_genome_assembly,_chromosome:_1	AUGUSTUS	CDS	47227005	47227021	0.93	-	0	ID=g1712.t1.CDS2;Parent=g1712.t1;
OX101752.1_Tachina_lurida_genome_assembly,_chromosome:_1	AUGUSTUS	exon	47227005	47227021	.	-	.	ID=g1712.t1.exon2;Parent=g1712.t1;
OX101752.1_Tachina_lurida_genome_assembly,_chromosome:_1	AUGUSTUS	start_codon	47227019	47227021	.	-	0	ID=g1712.t1.start1;Parent=g1712.t1;
OX101752.1_Tachina_lurida_genome_assembly,_chromosome:_1	AUGUSTUS	gene	47320801	47321128	.	+	.	ID=g1713;
OX101752.1_Tachina_lurida_genome_assembly,_chromosome:_1	AUGUSTUS	mRNA	47320801	47321128	1	+	.	ID=g1713.t1;Parent=g1713;
OX101752.1_Tachina_lurida_genome_assembly,_chromosome:_1	AUGUSTUS	start_codon	47320801	47320803	.	+	0	ID=g1713.t1.start1;Parent=g1713.t1;
OX101752.1_Tachina_lurida_genome_assembly,_chromosome:_1	AUGUSTUS	CDS	47320801	47320936	1	+	0	ID=g1713.t1.CDS1;Parent=g1713.t1;
OX101752.1_Tachina_lurida_genome_assembly,_chromosome:_1	AUGUSTUS	exon	47320801	47320936	.	+	.	ID=g1713.t1.exon1;Parent=g1713.t1;
OX101752.1_Tachina_lurida_genome_assembly,_chromosome:_1	AUGUSTUS	intron	47320937	47321036	1	+	.	ID=g1713.t1.intron1;Parent=g1713.t1;
OX101752.1_Tachina_lurida_genome_assembly,_chromosome:_1	AUGUSTUS	CDS	47321037	47321128	1	+	2	ID=g1713.t1.CDS2;Parent=g1713.t1;
OX101752.1_Tachina_lurida_genome_assembly,_chromosome:_1	AUGUSTUS	exon	47321037	47321128	.	+	.	ID=g1713.t1.exon2;Parent=g1713.t1;
OX101752.1_Tachina_lurida_genome_assembly,_chromosome:_1	AUGUSTUS	stop_codon	47321126	47321128	.	+	0	ID=g1713.t1.stop1;Parent=g1713.t1;
OX101752.1_Tachina_lurida_genome_assembly,_chromosome:_1	AUGUSTUS	gene	47321178	47324229	.	-	.	ID=g1714;
OX101752.1_Tachina_lurida_genome_assembly,_chromosome:_1	AUGUSTUS	mRNA	47321178	47324229	1	-	.	ID=g1714.t1;Parent=g1714;
OX101752.1_Tachina_lurida_genome_assembly,_chromosome:_1	AUGUSTUS	stop_codon	47321178	47321180	.	-	0	ID=g1714.t1.stop1;Parent=g1714.t1;
OX101752.1_Tachina_lurida_genome_assembly,_chromosome:_1	AUGUSTUS	CDS	47321178	47321331	1	-	1	ID=g1714.t1.CDS1;Parent=g1714.t1;
OX101752.1_Tachina_lurida_genome_assembly,_chromosome:_1	AUGUSTUS	exon	47321178	47321331	.	-	.	ID=g1714.t1.exon1;Parent=g1714.t1;
OX101752.1_Tachina_lurida_genome_assembly,_chromosome:_1	AUGUSTUS	intron	47321332	47321384	1	-	.	ID=g1714.t1.intron1;Parent=g1714.t1;
OX101752.1_Tachina_lurida_genome_assembly,_chromosome:_1	AUGUSTUS	CDS	47321385	47321739	1	-	2	ID=g1714.t1.CDS2;Parent=g1714.t1;
OX101752.1_Tachina_lurida_genome_assembly,_chromosome:_1	AUGUSTUS	exon	47321385	47321739	.	-	.	ID=g1714.t1.exon2;Parent=g1714.t1;
OX101752.1_Tachina_lurida_genome_assembly,_chromosome:_1	AUGUSTUS	intron	47321740	47322947	1	-	.	ID=g1714.t1.intron2;Parent=g1714.t1;
OX101752.1_Tachina_lurida_genome_assembly,_chromosome:_1	AUGUSTUS	CDS	47322948	47324106	1	-	0	ID=g1714.t1.CDS3;Parent=g1714.t1;
OX101752.1_Tachina_lurida_genome_assembly,_chromosome:_1	AUGUSTUS	exon	47322948	47324106	.	-	.	ID=g1714.t1.exon3;Parent=g1714.t1;
OX101752.1_Tachina_lurida_genome_assembly,_chromosome:_1	AUGUSTUS	intron	47324107	47324193	1	-	.	ID=g1714.t1.intron3;Parent=g1714.t1;
OX101752.1_Tachina_lurida_genome_assembly,_chromosome:_1	AUGUSTUS	CDS	47324194	47324229	1	-	0	ID=g1714.t1.CDS4;Parent=g1714.t1;
OX101752.1_Tachina_lurida_genome_assembly,_chromosome:_1	AUGUSTUS	exon	47324194	47324229	.	-	.	ID=g1714.t1.exon4;Parent=g1714.t1;
OX101752.1_Tachina_lurida_genome_assembly,_chromosome:_1	AUGUSTUS	start_codon	47324227	47324229	.	-	0	ID=g1714.t1.start1;Parent=g1714.t1;
OX101752.1_Tachina_lurida_genome_assembly,_chromosome:_1	AUGUSTUS	gene	47345424	47345840	.	-	.	ID=g1715;
OX101752.1_Tachina_lurida_genome_assembly,_chromosome:_1	AUGUSTUS	mRNA	47345424	47345840	0.39	-	.	ID=g1715.t1;Parent=g1715;
OX101752.1_Tachina_lurida_genome_assembly,_chromosome:_1	AUGUSTUS	stop_codon	47345424	47345426	.	-	0	ID=g1715.t1.stop1;Parent=g1715.t1;
OX101752.1_Tachina_lurida_genome_assembly,_chromosome:_1	AUGUSTUS	CDS	47345424	47345636	0.55	-	0	ID=g1715.t1.CDS1;Parent=g1715.t1;
OX101752.1_Tachina_lurida_genome_assembly,_chromosome:_1	AUGUSTUS	exon	47345424	47345636	.	-	.	ID=g1715.t1.exon1;Parent=g1715.t1;
OX101752.1_Tachina_lurida_genome_assembly,_chromosome:_1	AUGUSTUS	intron	47345637	47345702	0.39	-	.	ID=g1715.t1.intron1;Parent=g1715.t1;
OX101752.1_Tachina_lurida_genome_assembly,_chromosome:_1	AUGUSTUS	CDS	47345703	47345840	0.43	-	0	ID=g1715.t1.CDS2;Parent=g1715.t1;
OX101752.1_Tachina_lurida_genome_assembly,_chromosome:_1	AUGUSTUS	exon	47345703	47345840	.	-	.	ID=g1715.t1.exon2;Parent=g1715.t1;
OX101752.1_Tachina_lurida_genome_assembly,_chromosome:_1	AUGUSTUS	start_codon	47345838	47345840	.	-	0	ID=g1715.t1.start1;Parent=g1715.t1;
OX101752.1_Tachina_lurida_genome_assembly,_chromosome:_1	AUGUSTUS	gene	47362999	47417216	.	+	.	ID=g1716;
OX101752.1_Tachina_lurida_genome_assembly,_chromosome:_1	AUGUSTUS	mRNA	47362999	47417216	0.23	+	.	ID=g1716.t1;Parent=g1716;
OX101752.1_Tachina_lurida_genome_assembly,_chromosome:_1	AUGUSTUS	start_codon	47362999	47363001	.	+	0	ID=g1716.t1.start1;Parent=g1716.t1;
OX101752.1_Tachina_lurida_genome_assembly,_chromosome:_1	AUGUSTUS	CDS	47362999	47363008	0.42	+	0	ID=g1716.t1.CDS1;Parent=g1716.t1;
OX101752.1_Tachina_lurida_genome_assembly,_chromosome:_1	AUGUSTUS	exon	47362999	47363008	.	+	.	ID=g1716.t1.exon1;Parent=g1716.t1;
OX101752.1_Tachina_lurida_genome_assembly,_chromosome:_1	AUGUSTUS	intron	47363009	47374157	0.76	+	.	ID=g1716.t1.intron1;Parent=g1716.t1;
OX101752.1_Tachina_lurida_genome_assembly,_chromosome:_1	AUGUSTUS	CDS	47374158	47374300	1	+	2	ID=g1716.t1.CDS2;Parent=g1716.t1;
OX101752.1_Tachina_lurida_genome_assembly,_chromosome:_1	AUGUSTUS	exon	47374158	47374300	.	+	.	ID=g1716.t1.exon2;Parent=g1716.t1;
OX101752.1_Tachina_lurida_genome_assembly,_chromosome:_1	AUGUSTUS	intron	47374301	47374998	1	+	.	ID=g1716.t1.intron2;Parent=g1716.t1;
OX101752.1_Tachina_lurida_genome_assembly,_chromosome:_1	AUGUSTUS	CDS	47374999	47375074	1	+	0	ID=g1716.t1.CDS3;Parent=g1716.t1;
OX101752.1_Tachina_lurida_genome_assembly,_chromosome:_1	AUGUSTUS	exon	47374999	47375074	.	+	.	ID=g1716.t1.exon3;Parent=g1716.t1;
OX101752.1_Tachina_lurida_genome_assembly,_chromosome:_1	AUGUSTUS	intron	47375075	47375875	1	+	.	ID=g1716.t1.intron3;Parent=g1716.t1;
OX101752.1_Tachina_lurida_genome_assembly,_chromosome:_1	AUGUSTUS	CDS	47375876	47375908	1	+	2	ID=g1716.t1.CDS4;Parent=g1716.t1;
OX101752.1_Tachina_lurida_genome_assembly,_chromosome:_1	AUGUSTUS	exon	47375876	47375908	.	+	.	ID=g1716.t1.exon4;Parent=g1716.t1;
OX101752.1_Tachina_lurida_genome_assembly,_chromosome:_1	AUGUSTUS	intron	47375909	47379424	1	+	.	ID=g1716.t1.intron4;Parent=g1716.t1;
OX101752.1_Tachina_lurida_genome_assembly,_chromosome:_1	AUGUSTUS	CDS	47379425	47379527	1	+	2	ID=g1716.t1.CDS5;Parent=g1716.t1;
OX101752.1_Tachina_lurida_genome_assembly,_chromosome:_1	AUGUSTUS	exon	47379425	47379527	.	+	.	ID=g1716.t1.exon5;Parent=g1716.t1;
OX101752.1_Tachina_lurida_genome_assembly,_chromosome:_1	AUGUSTUS	intron	47379528	47379613	1	+	.	ID=g1716.t1.intron5;Parent=g1716.t1;
OX101752.1_Tachina_lurida_genome_assembly,_chromosome:_1	AUGUSTUS	CDS	47379614	47379735	1	+	1	ID=g1716.t1.CDS6;Parent=g1716.t1;
OX101752.1_Tachina_lurida_genome_assembly,_chromosome:_1	AUGUSTUS	exon	47379614	47379735	.	+	.	ID=g1716.t1.exon6;Parent=g1716.t1;
OX101752.1_Tachina_lurida_genome_assembly,_chromosome:_1	AUGUSTUS	intron	47379736	47379812	1	+	.	ID=g1716.t1.intron6;Parent=g1716.t1;
OX101752.1_Tachina_lurida_genome_assembly,_chromosome:_1	AUGUSTUS	CDS	47379813	47380006	1	+	2	ID=g1716.t1.CDS7;Parent=g1716.t1;
OX101752.1_Tachina_lurida_genome_assembly,_chromosome:_1	AUGUSTUS	exon	47379813	47380006	.	+	.	ID=g1716.t1.exon7;Parent=g1716.t1;
OX101752.1_Tachina_lurida_genome_assembly,_chromosome:_1	AUGUSTUS	intron	47380007	47380084	1	+	.	ID=g1716.t1.intron7;Parent=g1716.t1;
OX101752.1_Tachina_lurida_genome_assembly,_chromosome:_1	AUGUSTUS	CDS	47380085	47380221	1	+	0	ID=g1716.t1.CDS8;Parent=g1716.t1;
OX101752.1_Tachina_lurida_genome_assembly,_chromosome:_1	AUGUSTUS	exon	47380085	47380221	.	+	.	ID=g1716.t1.exon8;Parent=g1716.t1;
OX101752.1_Tachina_lurida_genome_assembly,_chromosome:_1	AUGUSTUS	intron	47380222	47385786	0.47	+	.	ID=g1716.t1.intron8;Parent=g1716.t1;
OX101752.1_Tachina_lurida_genome_assembly,_chromosome:_1	AUGUSTUS	CDS	47385787	47385952	0.47	+	1	ID=g1716.t1.CDS9;Parent=g1716.t1;
OX101752.1_Tachina_lurida_genome_assembly,_chromosome:_1	AUGUSTUS	exon	47385787	47385952	.	+	.	ID=g1716.t1.exon9;Parent=g1716.t1;
OX101752.1_Tachina_lurida_genome_assembly,_chromosome:_1	AUGUSTUS	intron	47385953	47386030	1	+	.	ID=g1716.t1.intron9;Parent=g1716.t1;
OX101752.1_Tachina_lurida_genome_assembly,_chromosome:_1	AUGUSTUS	CDS	47386031	47386331	1	+	0	ID=g1716.t1.CDS10;Parent=g1716.t1;
OX101752.1_Tachina_lurida_genome_assembly,_chromosome:_1	AUGUSTUS	exon	47386031	47386331	.	+	.	ID=g1716.t1.exon10;Parent=g1716.t1;
OX101752.1_Tachina_lurida_genome_assembly,_chromosome:_1	AUGUSTUS	intron	47386332	47389605	1	+	.	ID=g1716.t1.intron10;Parent=g1716.t1;
OX101752.1_Tachina_lurida_genome_assembly,_chromosome:_1	AUGUSTUS	CDS	47389606	47389698	0.94	+	2	ID=g1716.t1.CDS11;Parent=g1716.t1;
OX101752.1_Tachina_lurida_genome_assembly,_chromosome:_1	AUGUSTUS	exon	47389606	47389698	.	+	.	ID=g1716.t1.exon11;Parent=g1716.t1;
OX101752.1_Tachina_lurida_genome_assembly,_chromosome:_1	AUGUSTUS	intron	47389699	47393789	0.94	+	.	ID=g1716.t1.intron11;Parent=g1716.t1;
OX101752.1_Tachina_lurida_genome_assembly,_chromosome:_1	AUGUSTUS	CDS	47393790	47393993	1	+	2	ID=g1716.t1.CDS12;Parent=g1716.t1;
OX101752.1_Tachina_lurida_genome_assembly,_chromosome:_1	AUGUSTUS	exon	47393790	47393993	.	+	.	ID=g1716.t1.exon12;Parent=g1716.t1;
OX101752.1_Tachina_lurida_genome_assembly,_chromosome:_1	AUGUSTUS	intron	47393994	47404846	1	+	.	ID=g1716.t1.intron12;Parent=g1716.t1;
OX101752.1_Tachina_lurida_genome_assembly,_chromosome:_1	AUGUSTUS	CDS	47404847	47405108	1	+	2	ID=g1716.t1.CDS13;Parent=g1716.t1;
OX101752.1_Tachina_lurida_genome_assembly,_chromosome:_1	AUGUSTUS	exon	47404847	47405108	.	+	.	ID=g1716.t1.exon13;Parent=g1716.t1;
OX101752.1_Tachina_lurida_genome_assembly,_chromosome:_1	AUGUSTUS	intron	47405109	47408494	1	+	.	ID=g1716.t1.intron13;Parent=g1716.t1;
OX101752.1_Tachina_lurida_genome_assembly,_chromosome:_1	AUGUSTUS	CDS	47408495	47408594	1	+	1	ID=g1716.t1.CDS14;Parent=g1716.t1;
OX101752.1_Tachina_lurida_genome_assembly,_chromosome:_1	AUGUSTUS	exon	47408495	47408594	.	+	.	ID=g1716.t1.exon14;Parent=g1716.t1;
OX101752.1_Tachina_lurida_genome_assembly,_chromosome:_1	AUGUSTUS	intron	47408595	47411530	1	+	.	ID=g1716.t1.intron14;Parent=g1716.t1;
OX101752.1_Tachina_lurida_genome_assembly,_chromosome:_1	AUGUSTUS	CDS	47411531	47411620	1	+	0	ID=g1716.t1.CDS15;Parent=g1716.t1;
OX101752.1_Tachina_lurida_genome_assembly,_chromosome:_1	AUGUSTUS	exon	47411531	47411620	.	+	.	ID=g1716.t1.exon15;Parent=g1716.t1;
OX101752.1_Tachina_lurida_genome_assembly,_chromosome:_1	AUGUSTUS	intron	47411621	47417027	1	+	.	ID=g1716.t1.intron15;Parent=g1716.t1;
OX101752.1_Tachina_lurida_genome_assembly,_chromosome:_1	AUGUSTUS	CDS	47417028	47417216	1	+	0	ID=g1716.t1.CDS16;Parent=g1716.t1;
OX101752.1_Tachina_lurida_genome_assembly,_chromosome:_1	AUGUSTUS	exon	47417028	47417216	.	+	.	ID=g1716.t1.exon16;Parent=g1716.t1;
OX101752.1_Tachina_lurida_genome_assembly,_chromosome:_1	AUGUSTUS	stop_codon	47417214	47417216	.	+	0	ID=g1716.t1.stop1;Parent=g1716.t1;
OX101752.1_Tachina_lurida_genome_assembly,_chromosome:_1	AUGUSTUS	gene	47442279	47447676	.	+	.	ID=g1717;
OX101752.1_Tachina_lurida_genome_assembly,_chromosome:_1	AUGUSTUS	mRNA	47442279	47447676	1	+	.	ID=g1717.t1;Parent=g1717;
OX101752.1_Tachina_lurida_genome_assembly,_chromosome:_1	AUGUSTUS	start_codon	47442279	47442281	.	+	0	ID=g1717.t1.start1;Parent=g1717.t1;
OX101752.1_Tachina_lurida_genome_assembly,_chromosome:_1	AUGUSTUS	CDS	47442279	47442453	1	+	0	ID=g1717.t1.CDS1;Parent=g1717.t1;
OX101752.1_Tachina_lurida_genome_assembly,_chromosome:_1	AUGUSTUS	exon	47442279	47442453	.	+	.	ID=g1717.t1.exon1;Parent=g1717.t1;
OX101752.1_Tachina_lurida_genome_assembly,_chromosome:_1	AUGUSTUS	intron	47442454	47442526	1	+	.	ID=g1717.t1.intron1;Parent=g1717.t1;
OX101752.1_Tachina_lurida_genome_assembly,_chromosome:_1	AUGUSTUS	CDS	47442527	47443140	1	+	2	ID=g1717.t1.CDS2;Parent=g1717.t1;
OX101752.1_Tachina_lurida_genome_assembly,_chromosome:_1	AUGUSTUS	exon	47442527	47443140	.	+	.	ID=g1717.t1.exon2;Parent=g1717.t1;
OX101752.1_Tachina_lurida_genome_assembly,_chromosome:_1	AUGUSTUS	intron	47443141	47443246	1	+	.	ID=g1717.t1.intron2;Parent=g1717.t1;
OX101752.1_Tachina_lurida_genome_assembly,_chromosome:_1	AUGUSTUS	CDS	47443247	47443500	1	+	0	ID=g1717.t1.CDS3;Parent=g1717.t1;
OX101752.1_Tachina_lurida_genome_assembly,_chromosome:_1	AUGUSTUS	exon	47443247	47443500	.	+	.	ID=g1717.t1.exon3;Parent=g1717.t1;
OX101752.1_Tachina_lurida_genome_assembly,_chromosome:_1	AUGUSTUS	intron	47443501	47446792	1	+	.	ID=g1717.t1.intron3;Parent=g1717.t1;
OX101752.1_Tachina_lurida_genome_assembly,_chromosome:_1	AUGUSTUS	CDS	47446793	47446939	1	+	1	ID=g1717.t1.CDS4;Parent=g1717.t1;
OX101752.1_Tachina_lurida_genome_assembly,_chromosome:_1	AUGUSTUS	exon	47446793	47446939	.	+	.	ID=g1717.t1.exon4;Parent=g1717.t1;
OX101752.1_Tachina_lurida_genome_assembly,_chromosome:_1	AUGUSTUS	intron	47446940	47447023	1	+	.	ID=g1717.t1.intron4;Parent=g1717.t1;
OX101752.1_Tachina_lurida_genome_assembly,_chromosome:_1	AUGUSTUS	CDS	47447024	47447292	1	+	1	ID=g1717.t1.CDS5;Parent=g1717.t1;
OX101752.1_Tachina_lurida_genome_assembly,_chromosome:_1	AUGUSTUS	exon	47447024	47447292	.	+	.	ID=g1717.t1.exon5;Parent=g1717.t1;
OX101752.1_Tachina_lurida_genome_assembly,_chromosome:_1	AUGUSTUS	intron	47447293	47447365	1	+	.	ID=g1717.t1.intron5;Parent=g1717.t1;
OX101752.1_Tachina_lurida_genome_assembly,_chromosome:_1	AUGUSTUS	CDS	47447366	47447676	1	+	2	ID=g1717.t1.CDS6;Parent=g1717.t1;
OX101752.1_Tachina_lurida_genome_assembly,_chromosome:_1	AUGUSTUS	exon	47447366	47447676	.	+	.	ID=g1717.t1.exon6;Parent=g1717.t1;
OX101752.1_Tachina_lurida_genome_assembly,_chromosome:_1	AUGUSTUS	stop_codon	47447674	47447676	.	+	0	ID=g1717.t1.stop1;Parent=g1717.t1;
OX101752.1_Tachina_lurida_genome_assembly,_chromosome:_1	AUGUSTUS	gene	47454289	47458505	.	+	.	ID=g1718;
OX101752.1_Tachina_lurida_genome_assembly,_chromosome:_1	AUGUSTUS	mRNA	47454289	47458505	1	+	.	ID=g1718.t1;Parent=g1718;
OX101752.1_Tachina_lurida_genome_assembly,_chromosome:_1	AUGUSTUS	start_codon	47454289	47454291	.	+	0	ID=g1718.t1.start1;Parent=g1718.t1;
OX101752.1_Tachina_lurida_genome_assembly,_chromosome:_1	AUGUSTUS	CDS	47454289	47455068	1	+	0	ID=g1718.t1.CDS1;Parent=g1718.t1;
OX101752.1_Tachina_lurida_genome_assembly,_chromosome:_1	AUGUSTUS	exon	47454289	47455068	.	+	.	ID=g1718.t1.exon1;Parent=g1718.t1;
OX101752.1_Tachina_lurida_genome_assembly,_chromosome:_1	AUGUSTUS	intron	47455069	47455134	1	+	.	ID=g1718.t1.intron1;Parent=g1718.t1;
OX101752.1_Tachina_lurida_genome_assembly,_chromosome:_1	AUGUSTUS	CDS	47455135	47455388	1	+	0	ID=g1718.t1.CDS2;Parent=g1718.t1;
OX101752.1_Tachina_lurida_genome_assembly,_chromosome:_1	AUGUSTUS	exon	47455135	47455388	.	+	.	ID=g1718.t1.exon2;Parent=g1718.t1;
OX101752.1_Tachina_lurida_genome_assembly,_chromosome:_1	AUGUSTUS	intron	47455389	47457657	1	+	.	ID=g1718.t1.intron2;Parent=g1718.t1;
OX101752.1_Tachina_lurida_genome_assembly,_chromosome:_1	AUGUSTUS	CDS	47457658	47457804	1	+	1	ID=g1718.t1.CDS3;Parent=g1718.t1;
OX101752.1_Tachina_lurida_genome_assembly,_chromosome:_1	AUGUSTUS	exon	47457658	47457804	.	+	.	ID=g1718.t1.exon3;Parent=g1718.t1;
OX101752.1_Tachina_lurida_genome_assembly,_chromosome:_1	AUGUSTUS	intron	47457805	47457873	1	+	.	ID=g1718.t1.intron3;Parent=g1718.t1;
OX101752.1_Tachina_lurida_genome_assembly,_chromosome:_1	AUGUSTUS	CDS	47457874	47458139	1	+	1	ID=g1718.t1.CDS4;Parent=g1718.t1;
OX101752.1_Tachina_lurida_genome_assembly,_chromosome:_1	AUGUSTUS	exon	47457874	47458139	.	+	.	ID=g1718.t1.exon4;Parent=g1718.t1;
OX101752.1_Tachina_lurida_genome_assembly,_chromosome:_1	AUGUSTUS	intron	47458140	47458206	1	+	.	ID=g1718.t1.intron4;Parent=g1718.t1;
OX101752.1_Tachina_lurida_genome_assembly,_chromosome:_1	AUGUSTUS	CDS	47458207	47458505	1	+	2	ID=g1718.t1.CDS5;Parent=g1718.t1;
OX101752.1_Tachina_lurida_genome_assembly,_chromosome:_1	AUGUSTUS	exon	47458207	47458505	.	+	.	ID=g1718.t1.exon5;Parent=g1718.t1;
OX101752.1_Tachina_lurida_genome_assembly,_chromosome:_1	AUGUSTUS	stop_codon	47458503	47458505	.	+	0	ID=g1718.t1.stop1;Parent=g1718.t1;
OX101752.1_Tachina_lurida_genome_assembly,_chromosome:_1	AUGUSTUS	gene	47485661	47494542	.	-	.	ID=g1719;
OX101752.1_Tachina_lurida_genome_assembly,_chromosome:_1	AUGUSTUS	mRNA	47485661	47494542	1	-	.	ID=g1719.t1;Parent=g1719;
OX101752.1_Tachina_lurida_genome_assembly,_chromosome:_1	AUGUSTUS	stop_codon	47485661	47485663	.	-	0	ID=g1719.t1.stop1;Parent=g1719.t1;
OX101752.1_Tachina_lurida_genome_assembly,_chromosome:_1	AUGUSTUS	CDS	47485661	47485858	1	-	0	ID=g1719.t1.CDS1;Parent=g1719.t1;
OX101752.1_Tachina_lurida_genome_assembly,_chromosome:_1	AUGUSTUS	exon	47485661	47485858	.	-	.	ID=g1719.t1.exon1;Parent=g1719.t1;
OX101752.1_Tachina_lurida_genome_assembly,_chromosome:_1	AUGUSTUS	intron	47485859	47485944	1	-	.	ID=g1719.t1.intron1;Parent=g1719.t1;
OX101752.1_Tachina_lurida_genome_assembly,_chromosome:_1	AUGUSTUS	CDS	47485945	47486357	1	-	2	ID=g1719.t1.CDS2;Parent=g1719.t1;
OX101752.1_Tachina_lurida_genome_assembly,_chromosome:_1	AUGUSTUS	exon	47485945	47486357	.	-	.	ID=g1719.t1.exon2;Parent=g1719.t1;
OX101752.1_Tachina_lurida_genome_assembly,_chromosome:_1	AUGUSTUS	intron	47486358	47486425	1	-	.	ID=g1719.t1.intron2;Parent=g1719.t1;
OX101752.1_Tachina_lurida_genome_assembly,_chromosome:_1	AUGUSTUS	CDS	47486426	47486787	1	-	1	ID=g1719.t1.CDS3;Parent=g1719.t1;
OX101752.1_Tachina_lurida_genome_assembly,_chromosome:_1	AUGUSTUS	exon	47486426	47486787	.	-	.	ID=g1719.t1.exon3;Parent=g1719.t1;
OX101752.1_Tachina_lurida_genome_assembly,_chromosome:_1	AUGUSTUS	intron	47486788	47490087	1	-	.	ID=g1719.t1.intron3;Parent=g1719.t1;
OX101752.1_Tachina_lurida_genome_assembly,_chromosome:_1	AUGUSTUS	CDS	47490088	47490218	1	-	0	ID=g1719.t1.CDS4;Parent=g1719.t1;
OX101752.1_Tachina_lurida_genome_assembly,_chromosome:_1	AUGUSTUS	exon	47490088	47490218	.	-	.	ID=g1719.t1.exon4;Parent=g1719.t1;
OX101752.1_Tachina_lurida_genome_assembly,_chromosome:_1	AUGUSTUS	intron	47490219	47493365	1	-	.	ID=g1719.t1.intron4;Parent=g1719.t1;
OX101752.1_Tachina_lurida_genome_assembly,_chromosome:_1	AUGUSTUS	CDS	47493366	47493595	1	-	2	ID=g1719.t1.CDS5;Parent=g1719.t1;
OX101752.1_Tachina_lurida_genome_assembly,_chromosome:_1	AUGUSTUS	exon	47493366	47493595	.	-	.	ID=g1719.t1.exon5;Parent=g1719.t1;
OX101752.1_Tachina_lurida_genome_assembly,_chromosome:_1	AUGUSTUS	intron	47493596	47494451	1	-	.	ID=g1719.t1.intron5;Parent=g1719.t1;
OX101752.1_Tachina_lurida_genome_assembly,_chromosome:_1	AUGUSTUS	CDS	47494452	47494542	1	-	0	ID=g1719.t1.CDS6;Parent=g1719.t1;
OX101752.1_Tachina_lurida_genome_assembly,_chromosome:_1	AUGUSTUS	exon	47494452	47494542	.	-	.	ID=g1719.t1.exon6;Parent=g1719.t1;
OX101752.1_Tachina_lurida_genome_assembly,_chromosome:_1	AUGUSTUS	start_codon	47494540	47494542	.	-	0	ID=g1719.t1.start1;Parent=g1719.t1;
OX101752.1_Tachina_lurida_genome_assembly,_chromosome:_1	AUGUSTUS	gene	47502020	47503462	.	-	.	ID=g1720;
OX101752.1_Tachina_lurida_genome_assembly,_chromosome:_1	AUGUSTUS	mRNA	47502020	47503462	0.99	-	.	ID=g1720.t1;Parent=g1720;
OX101752.1_Tachina_lurida_genome_assembly,_chromosome:_1	AUGUSTUS	stop_codon	47502020	47502022	.	-	0	ID=g1720.t1.stop1;Parent=g1720.t1;
OX101752.1_Tachina_lurida_genome_assembly,_chromosome:_1	AUGUSTUS	CDS	47502020	47502223	1	-	0	ID=g1720.t1.CDS1;Parent=g1720.t1;
OX101752.1_Tachina_lurida_genome_assembly,_chromosome:_1	AUGUSTUS	exon	47502020	47502223	.	-	.	ID=g1720.t1.exon1;Parent=g1720.t1;
OX101752.1_Tachina_lurida_genome_assembly,_chromosome:_1	AUGUSTUS	intron	47502224	47502636	1	-	.	ID=g1720.t1.intron1;Parent=g1720.t1;
OX101752.1_Tachina_lurida_genome_assembly,_chromosome:_1	AUGUSTUS	CDS	47502637	47503049	1	-	2	ID=g1720.t1.CDS2;Parent=g1720.t1;
OX101752.1_Tachina_lurida_genome_assembly,_chromosome:_1	AUGUSTUS	exon	47502637	47503049	.	-	.	ID=g1720.t1.exon2;Parent=g1720.t1;
OX101752.1_Tachina_lurida_genome_assembly,_chromosome:_1	AUGUSTUS	intron	47503050	47503122	1	-	.	ID=g1720.t1.intron2;Parent=g1720.t1;
OX101752.1_Tachina_lurida_genome_assembly,_chromosome:_1	AUGUSTUS	CDS	47503123	47503462	0.99	-	0	ID=g1720.t1.CDS3;Parent=g1720.t1;
OX101752.1_Tachina_lurida_genome_assembly,_chromosome:_1	AUGUSTUS	exon	47503123	47503462	.	-	.	ID=g1720.t1.exon3;Parent=g1720.t1;
OX101752.1_Tachina_lurida_genome_assembly,_chromosome:_1	AUGUSTUS	start_codon	47503460	47503462	.	-	0	ID=g1720.t1.start1;Parent=g1720.t1;
OX101752.1_Tachina_lurida_genome_assembly,_chromosome:_1	AUGUSTUS	gene	47584447	47603016	.	+	.	ID=g1721;
OX101752.1_Tachina_lurida_genome_assembly,_chromosome:_1	AUGUSTUS	mRNA	47584447	47603016	0.9	+	.	ID=g1721.t1;Parent=g1721;
OX101752.1_Tachina_lurida_genome_assembly,_chromosome:_1	AUGUSTUS	start_codon	47584447	47584449	.	+	0	ID=g1721.t1.start1;Parent=g1721.t1;
OX101752.1_Tachina_lurida_genome_assembly,_chromosome:_1	AUGUSTUS	CDS	47584447	47584471	0.9	+	0	ID=g1721.t1.CDS1;Parent=g1721.t1;
OX101752.1_Tachina_lurida_genome_assembly,_chromosome:_1	AUGUSTUS	exon	47584447	47584471	.	+	.	ID=g1721.t1.exon1;Parent=g1721.t1;
OX101752.1_Tachina_lurida_genome_assembly,_chromosome:_1	AUGUSTUS	intron	47584472	47584528	1	+	.	ID=g1721.t1.intron1;Parent=g1721.t1;
OX101752.1_Tachina_lurida_genome_assembly,_chromosome:_1	AUGUSTUS	CDS	47584529	47584909	1	+	2	ID=g1721.t1.CDS2;Parent=g1721.t1;
OX101752.1_Tachina_lurida_genome_assembly,_chromosome:_1	AUGUSTUS	exon	47584529	47584909	.	+	.	ID=g1721.t1.exon2;Parent=g1721.t1;
OX101752.1_Tachina_lurida_genome_assembly,_chromosome:_1	AUGUSTUS	intron	47584910	47584982	1	+	.	ID=g1721.t1.intron2;Parent=g1721.t1;
OX101752.1_Tachina_lurida_genome_assembly,_chromosome:_1	AUGUSTUS	CDS	47584983	47585197	1	+	2	ID=g1721.t1.CDS3;Parent=g1721.t1;
OX101752.1_Tachina_lurida_genome_assembly,_chromosome:_1	AUGUSTUS	exon	47584983	47585197	.	+	.	ID=g1721.t1.exon3;Parent=g1721.t1;
OX101752.1_Tachina_lurida_genome_assembly,_chromosome:_1	AUGUSTUS	intron	47585198	47589135	1	+	.	ID=g1721.t1.intron3;Parent=g1721.t1;
OX101752.1_Tachina_lurida_genome_assembly,_chromosome:_1	AUGUSTUS	CDS	47589136	47589282	1	+	0	ID=g1721.t1.CDS4;Parent=g1721.t1;
OX101752.1_Tachina_lurida_genome_assembly,_chromosome:_1	AUGUSTUS	exon	47589136	47589282	.	+	.	ID=g1721.t1.exon4;Parent=g1721.t1;
OX101752.1_Tachina_lurida_genome_assembly,_chromosome:_1	AUGUSTUS	intron	47589283	47589343	1	+	.	ID=g1721.t1.intron4;Parent=g1721.t1;
OX101752.1_Tachina_lurida_genome_assembly,_chromosome:_1	AUGUSTUS	CDS	47589344	47589720	1	+	0	ID=g1721.t1.CDS5;Parent=g1721.t1;
OX101752.1_Tachina_lurida_genome_assembly,_chromosome:_1	AUGUSTUS	exon	47589344	47589720	.	+	.	ID=g1721.t1.exon5;Parent=g1721.t1;
OX101752.1_Tachina_lurida_genome_assembly,_chromosome:_1	AUGUSTUS	intron	47589721	47595637	1	+	.	ID=g1721.t1.intron5;Parent=g1721.t1;
OX101752.1_Tachina_lurida_genome_assembly,_chromosome:_1	AUGUSTUS	CDS	47595638	47596047	1	+	1	ID=g1721.t1.CDS6;Parent=g1721.t1;
OX101752.1_Tachina_lurida_genome_assembly,_chromosome:_1	AUGUSTUS	exon	47595638	47596047	.	+	.	ID=g1721.t1.exon6;Parent=g1721.t1;
OX101752.1_Tachina_lurida_genome_assembly,_chromosome:_1	AUGUSTUS	intron	47596048	47602295	1	+	.	ID=g1721.t1.intron6;Parent=g1721.t1;
OX101752.1_Tachina_lurida_genome_assembly,_chromosome:_1	AUGUSTUS	CDS	47602296	47602546	1	+	2	ID=g1721.t1.CDS7;Parent=g1721.t1;
OX101752.1_Tachina_lurida_genome_assembly,_chromosome:_1	AUGUSTUS	exon	47602296	47602546	.	+	.	ID=g1721.t1.exon7;Parent=g1721.t1;
OX101752.1_Tachina_lurida_genome_assembly,_chromosome:_1	AUGUSTUS	intron	47602547	47602618	1	+	.	ID=g1721.t1.intron7;Parent=g1721.t1;
OX101752.1_Tachina_lurida_genome_assembly,_chromosome:_1	AUGUSTUS	CDS	47602619	47602805	1	+	0	ID=g1721.t1.CDS8;Parent=g1721.t1;
OX101752.1_Tachina_lurida_genome_assembly,_chromosome:_1	AUGUSTUS	exon	47602619	47602805	.	+	.	ID=g1721.t1.exon8;Parent=g1721.t1;
OX101752.1_Tachina_lurida_genome_assembly,_chromosome:_1	AUGUSTUS	intron	47602806	47602864	1	+	.	ID=g1721.t1.intron8;Parent=g1721.t1;
OX101752.1_Tachina_lurida_genome_assembly,_chromosome:_1	AUGUSTUS	CDS	47602865	47603016	1	+	2	ID=g1721.t1.CDS9;Parent=g1721.t1;
OX101752.1_Tachina_lurida_genome_assembly,_chromosome:_1	AUGUSTUS	exon	47602865	47603016	.	+	.	ID=g1721.t1.exon9;Parent=g1721.t1;
OX101752.1_Tachina_lurida_genome_assembly,_chromosome:_1	AUGUSTUS	stop_codon	47603014	47603016	.	+	0	ID=g1721.t1.stop1;Parent=g1721.t1;
OX101752.1_Tachina_lurida_genome_assembly,_chromosome:_1	GeneMark.hmm3	mRNA	47595711	47603016	.	+	.	ID=g1721.t2;Parent=g1721;
OX101752.1_Tachina_lurida_genome_assembly,_chromosome:_1	GeneMark.hmm3	start_codon	47595711	47595713	.	+	0	ID=g1721.t2.start1;Parent=g1721.t2;
OX101752.1_Tachina_lurida_genome_assembly,_chromosome:_1	GeneMark.hmm3	CDS	47595711	47596047	.	+	0	ID=g1721.t2.CDS1;Parent=g1721.t2;
OX101752.1_Tachina_lurida_genome_assembly,_chromosome:_1	GeneMark.hmm3	exon	47595711	47596047	0	+	.	ID=g1721.t2.exon1;Parent=g1721.t2;
OX101752.1_Tachina_lurida_genome_assembly,_chromosome:_1	GeneMark.hmm3	intron	47596048	47602295	.	+	2	ID=g1721.t2.intron1;Parent=g1721.t2;
OX101752.1_Tachina_lurida_genome_assembly,_chromosome:_1	GeneMark.hmm3	CDS	47602296	47602546	.	+	2	ID=g1721.t2.CDS2;Parent=g1721.t2;
OX101752.1_Tachina_lurida_genome_assembly,_chromosome:_1	GeneMark.hmm3	exon	47602296	47602546	0	+	.	ID=g1721.t2.exon2;Parent=g1721.t2;
OX101752.1_Tachina_lurida_genome_assembly,_chromosome:_1	GeneMark.hmm3	intron	47602547	47602618	.	+	0	ID=g1721.t2.intron2;Parent=g1721.t2;
OX101752.1_Tachina_lurida_genome_assembly,_chromosome:_1	GeneMark.hmm3	CDS	47602619	47602805	.	+	0	ID=g1721.t2.CDS3;Parent=g1721.t2;
OX101752.1_Tachina_lurida_genome_assembly,_chromosome:_1	GeneMark.hmm3	exon	47602619	47602805	0	+	.	ID=g1721.t2.exon3;Parent=g1721.t2;
OX101752.1_Tachina_lurida_genome_assembly,_chromosome:_1	GeneMark.hmm3	intron	47602806	47602864	.	+	2	ID=g1721.t2.intron3;Parent=g1721.t2;
OX101752.1_Tachina_lurida_genome_assembly,_chromosome:_1	GeneMark.hmm3	CDS	47602865	47603016	.	+	2	ID=g1721.t2.CDS4;Parent=g1721.t2;
OX101752.1_Tachina_lurida_genome_assembly,_chromosome:_1	GeneMark.hmm3	exon	47602865	47603016	0	+	.	ID=g1721.t2.exon4;Parent=g1721.t2;
OX101752.1_Tachina_lurida_genome_assembly,_chromosome:_1	GeneMark.hmm3	stop_codon	47603014	47603016	.	+	0	ID=g1721.t2.stop1;Parent=g1721.t2;
OX101752.1_Tachina_lurida_genome_assembly,_chromosome:_1	AUGUSTUS	gene	47636673	47637102	.	+	.	ID=g1722;
OX101752.1_Tachina_lurida_genome_assembly,_chromosome:_1	AUGUSTUS	mRNA	47636673	47637102	0.9	+	.	ID=g1722.t1;Parent=g1722;
OX101752.1_Tachina_lurida_genome_assembly,_chromosome:_1	AUGUSTUS	start_codon	47636673	47636675	.	+	0	ID=g1722.t1.start1;Parent=g1722.t1;
OX101752.1_Tachina_lurida_genome_assembly,_chromosome:_1	AUGUSTUS	CDS	47636673	47636678	0.99	+	0	ID=g1722.t1.CDS1;Parent=g1722.t1;
OX101752.1_Tachina_lurida_genome_assembly,_chromosome:_1	AUGUSTUS	exon	47636673	47636678	.	+	.	ID=g1722.t1.exon1;Parent=g1722.t1;
OX101752.1_Tachina_lurida_genome_assembly,_chromosome:_1	AUGUSTUS	intron	47636679	47636742	0.98	+	.	ID=g1722.t1.intron1;Parent=g1722.t1;
OX101752.1_Tachina_lurida_genome_assembly,_chromosome:_1	AUGUSTUS	CDS	47636743	47637102	0.9	+	0	ID=g1722.t1.CDS2;Parent=g1722.t1;
OX101752.1_Tachina_lurida_genome_assembly,_chromosome:_1	AUGUSTUS	exon	47636743	47637102	.	+	.	ID=g1722.t1.exon2;Parent=g1722.t1;
OX101752.1_Tachina_lurida_genome_assembly,_chromosome:_1	AUGUSTUS	stop_codon	47637100	47637102	.	+	0	ID=g1722.t1.stop1;Parent=g1722.t1;
OX101752.1_Tachina_lurida_genome_assembly,_chromosome:_1	AUGUSTUS	gene	47637829	47639551	.	+	.	ID=g1723;
OX101752.1_Tachina_lurida_genome_assembly,_chromosome:_1	AUGUSTUS	mRNA	47637829	47639551	0.54	+	.	ID=g1723.t1;Parent=g1723;
OX101752.1_Tachina_lurida_genome_assembly,_chromosome:_1	AUGUSTUS	start_codon	47637829	47637831	.	+	0	ID=g1723.t1.start1;Parent=g1723.t1;
OX101752.1_Tachina_lurida_genome_assembly,_chromosome:_1	AUGUSTUS	CDS	47637829	47638057	0.55	+	0	ID=g1723.t1.CDS1;Parent=g1723.t1;
OX101752.1_Tachina_lurida_genome_assembly,_chromosome:_1	AUGUSTUS	exon	47637829	47638057	.	+	.	ID=g1723.t1.exon1;Parent=g1723.t1;
OX101752.1_Tachina_lurida_genome_assembly,_chromosome:_1	AUGUSTUS	intron	47638058	47639345	0.54	+	.	ID=g1723.t1.intron1;Parent=g1723.t1;
OX101752.1_Tachina_lurida_genome_assembly,_chromosome:_1	AUGUSTUS	CDS	47639346	47639551	0.6	+	2	ID=g1723.t1.CDS2;Parent=g1723.t1;
OX101752.1_Tachina_lurida_genome_assembly,_chromosome:_1	AUGUSTUS	exon	47639346	47639551	.	+	.	ID=g1723.t1.exon2;Parent=g1723.t1;
OX101752.1_Tachina_lurida_genome_assembly,_chromosome:_1	AUGUSTUS	stop_codon	47639549	47639551	.	+	0	ID=g1723.t1.stop1;Parent=g1723.t1;
OX101752.1_Tachina_lurida_genome_assembly,_chromosome:_1	AUGUSTUS	gene	47739018	47739829	.	-	.	ID=g1724;
OX101752.1_Tachina_lurida_genome_assembly,_chromosome:_1	AUGUSTUS	mRNA	47739018	47739829	1	-	.	ID=g1724.t1;Parent=g1724;
OX101752.1_Tachina_lurida_genome_assembly,_chromosome:_1	AUGUSTUS	stop_codon	47739018	47739020	.	-	0	ID=g1724.t1.stop1;Parent=g1724.t1;
OX101752.1_Tachina_lurida_genome_assembly,_chromosome:_1	AUGUSTUS	CDS	47739018	47739227	1	-	0	ID=g1724.t1.CDS1;Parent=g1724.t1;
OX101752.1_Tachina_lurida_genome_assembly,_chromosome:_1	AUGUSTUS	exon	47739018	47739227	.	-	.	ID=g1724.t1.exon1;Parent=g1724.t1;
OX101752.1_Tachina_lurida_genome_assembly,_chromosome:_1	AUGUSTUS	intron	47739228	47739295	1	-	.	ID=g1724.t1.intron1;Parent=g1724.t1;
OX101752.1_Tachina_lurida_genome_assembly,_chromosome:_1	AUGUSTUS	CDS	47739296	47739403	1	-	0	ID=g1724.t1.CDS2;Parent=g1724.t1;
OX101752.1_Tachina_lurida_genome_assembly,_chromosome:_1	AUGUSTUS	exon	47739296	47739403	.	-	.	ID=g1724.t1.exon2;Parent=g1724.t1;
OX101752.1_Tachina_lurida_genome_assembly,_chromosome:_1	AUGUSTUS	intron	47739404	47739466	1	-	.	ID=g1724.t1.intron2;Parent=g1724.t1;
OX101752.1_Tachina_lurida_genome_assembly,_chromosome:_1	AUGUSTUS	CDS	47739467	47739829	1	-	0	ID=g1724.t1.CDS3;Parent=g1724.t1;
OX101752.1_Tachina_lurida_genome_assembly,_chromosome:_1	AUGUSTUS	exon	47739467	47739829	.	-	.	ID=g1724.t1.exon3;Parent=g1724.t1;
OX101752.1_Tachina_lurida_genome_assembly,_chromosome:_1	AUGUSTUS	start_codon	47739827	47739829	.	-	0	ID=g1724.t1.start1;Parent=g1724.t1;
OX101752.1_Tachina_lurida_genome_assembly,_chromosome:_1	AUGUSTUS	gene	47771820	47775598	.	+	.	ID=g1725;
OX101752.1_Tachina_lurida_genome_assembly,_chromosome:_1	AUGUSTUS	mRNA	47771820	47775598	1	+	.	ID=g1725.t1;Parent=g1725;
OX101752.1_Tachina_lurida_genome_assembly,_chromosome:_1	AUGUSTUS	start_codon	47771820	47771822	.	+	0	ID=g1725.t1.start1;Parent=g1725.t1;
OX101752.1_Tachina_lurida_genome_assembly,_chromosome:_1	AUGUSTUS	CDS	47771820	47772194	1	+	0	ID=g1725.t1.CDS1;Parent=g1725.t1;
OX101752.1_Tachina_lurida_genome_assembly,_chromosome:_1	AUGUSTUS	exon	47771820	47772194	.	+	.	ID=g1725.t1.exon1;Parent=g1725.t1;
OX101752.1_Tachina_lurida_genome_assembly,_chromosome:_1	AUGUSTUS	intron	47772195	47772268	1	+	.	ID=g1725.t1.intron1;Parent=g1725.t1;
OX101752.1_Tachina_lurida_genome_assembly,_chromosome:_1	AUGUSTUS	CDS	47772269	47775598	1	+	0	ID=g1725.t1.CDS2;Parent=g1725.t1;
OX101752.1_Tachina_lurida_genome_assembly,_chromosome:_1	AUGUSTUS	exon	47772269	47775598	.	+	.	ID=g1725.t1.exon2;Parent=g1725.t1;
OX101752.1_Tachina_lurida_genome_assembly,_chromosome:_1	AUGUSTUS	stop_codon	47775596	47775598	.	+	0	ID=g1725.t1.stop1;Parent=g1725.t1;
OX101752.1_Tachina_lurida_genome_assembly,_chromosome:_1	AUGUSTUS	gene	47813349	47815269	.	+	.	ID=g1726;
OX101752.1_Tachina_lurida_genome_assembly,_chromosome:_1	AUGUSTUS	mRNA	47813349	47815269	1	+	.	ID=g1726.t1;Parent=g1726;
OX101752.1_Tachina_lurida_genome_assembly,_chromosome:_1	AUGUSTUS	start_codon	47813349	47813351	.	+	0	ID=g1726.t1.start1;Parent=g1726.t1;
OX101752.1_Tachina_lurida_genome_assembly,_chromosome:_1	AUGUSTUS	CDS	47813349	47813376	1	+	0	ID=g1726.t1.CDS1;Parent=g1726.t1;
OX101752.1_Tachina_lurida_genome_assembly,_chromosome:_1	AUGUSTUS	exon	47813349	47813376	.	+	.	ID=g1726.t1.exon1;Parent=g1726.t1;
OX101752.1_Tachina_lurida_genome_assembly,_chromosome:_1	AUGUSTUS	intron	47813377	47814011	1	+	.	ID=g1726.t1.intron1;Parent=g1726.t1;
OX101752.1_Tachina_lurida_genome_assembly,_chromosome:_1	AUGUSTUS	CDS	47814012	47814040	1	+	2	ID=g1726.t1.CDS2;Parent=g1726.t1;
OX101752.1_Tachina_lurida_genome_assembly,_chromosome:_1	AUGUSTUS	exon	47814012	47814040	.	+	.	ID=g1726.t1.exon2;Parent=g1726.t1;
OX101752.1_Tachina_lurida_genome_assembly,_chromosome:_1	AUGUSTUS	intron	47814041	47814120	1	+	.	ID=g1726.t1.intron2;Parent=g1726.t1;
OX101752.1_Tachina_lurida_genome_assembly,_chromosome:_1	AUGUSTUS	CDS	47814121	47815269	1	+	0	ID=g1726.t1.CDS3;Parent=g1726.t1;
OX101752.1_Tachina_lurida_genome_assembly,_chromosome:_1	AUGUSTUS	exon	47814121	47815269	.	+	.	ID=g1726.t1.exon3;Parent=g1726.t1;
OX101752.1_Tachina_lurida_genome_assembly,_chromosome:_1	AUGUSTUS	stop_codon	47815267	47815269	.	+	0	ID=g1726.t1.stop1;Parent=g1726.t1;
OX101752.1_Tachina_lurida_genome_assembly,_chromosome:_1	AUGUSTUS	gene	47826738	47828081	.	-	.	ID=g1727;
OX101752.1_Tachina_lurida_genome_assembly,_chromosome:_1	AUGUSTUS	mRNA	47826738	47828081	1	-	.	ID=g1727.t1;Parent=g1727;
OX101752.1_Tachina_lurida_genome_assembly,_chromosome:_1	AUGUSTUS	stop_codon	47826738	47826740	.	-	0	ID=g1727.t1.stop1;Parent=g1727.t1;
OX101752.1_Tachina_lurida_genome_assembly,_chromosome:_1	AUGUSTUS	CDS	47826738	47828081	1	-	0	ID=g1727.t1.CDS1;Parent=g1727.t1;
OX101752.1_Tachina_lurida_genome_assembly,_chromosome:_1	AUGUSTUS	exon	47826738	47828081	.	-	.	ID=g1727.t1.exon1;Parent=g1727.t1;
OX101752.1_Tachina_lurida_genome_assembly,_chromosome:_1	AUGUSTUS	start_codon	47828079	47828081	.	-	0	ID=g1727.t1.start1;Parent=g1727.t1;
OX101752.1_Tachina_lurida_genome_assembly,_chromosome:_1	AUGUSTUS	gene	47842929	47845640	.	-	.	ID=g1728;
OX101752.1_Tachina_lurida_genome_assembly,_chromosome:_1	AUGUSTUS	mRNA	47842929	47845640	0.99	-	.	ID=g1728.t1;Parent=g1728;
OX101752.1_Tachina_lurida_genome_assembly,_chromosome:_1	AUGUSTUS	stop_codon	47842929	47842931	.	-	0	ID=g1728.t1.stop1;Parent=g1728.t1;
OX101752.1_Tachina_lurida_genome_assembly,_chromosome:_1	AUGUSTUS	CDS	47842929	47843157	1	-	1	ID=g1728.t1.CDS1;Parent=g1728.t1;
OX101752.1_Tachina_lurida_genome_assembly,_chromosome:_1	AUGUSTUS	exon	47842929	47843157	.	-	.	ID=g1728.t1.exon1;Parent=g1728.t1;
OX101752.1_Tachina_lurida_genome_assembly,_chromosome:_1	AUGUSTUS	intron	47843158	47843223	1	-	.	ID=g1728.t1.intron1;Parent=g1728.t1;
OX101752.1_Tachina_lurida_genome_assembly,_chromosome:_1	AUGUSTUS	CDS	47843224	47843847	1	-	1	ID=g1728.t1.CDS2;Parent=g1728.t1;
OX101752.1_Tachina_lurida_genome_assembly,_chromosome:_1	AUGUSTUS	exon	47843224	47843847	.	-	.	ID=g1728.t1.exon2;Parent=g1728.t1;
OX101752.1_Tachina_lurida_genome_assembly,_chromosome:_1	AUGUSTUS	intron	47843848	47843947	1	-	.	ID=g1728.t1.intron2;Parent=g1728.t1;
OX101752.1_Tachina_lurida_genome_assembly,_chromosome:_1	AUGUSTUS	CDS	47843948	47845575	0.99	-	0	ID=g1728.t1.CDS3;Parent=g1728.t1;
OX101752.1_Tachina_lurida_genome_assembly,_chromosome:_1	AUGUSTUS	exon	47843948	47845575	.	-	.	ID=g1728.t1.exon3;Parent=g1728.t1;
OX101752.1_Tachina_lurida_genome_assembly,_chromosome:_1	AUGUSTUS	intron	47845576	47845631	0.99	-	.	ID=g1728.t1.intron3;Parent=g1728.t1;
OX101752.1_Tachina_lurida_genome_assembly,_chromosome:_1	AUGUSTUS	CDS	47845632	47845640	1	-	0	ID=g1728.t1.CDS4;Parent=g1728.t1;
OX101752.1_Tachina_lurida_genome_assembly,_chromosome:_1	AUGUSTUS	exon	47845632	47845640	.	-	.	ID=g1728.t1.exon4;Parent=g1728.t1;
OX101752.1_Tachina_lurida_genome_assembly,_chromosome:_1	AUGUSTUS	start_codon	47845638	47845640	.	-	0	ID=g1728.t1.start1;Parent=g1728.t1;
OX101752.1_Tachina_lurida_genome_assembly,_chromosome:_1	AUGUSTUS	gene	47851142	47852007	.	+	.	ID=g1729;
OX101752.1_Tachina_lurida_genome_assembly,_chromosome:_1	AUGUSTUS	mRNA	47851142	47852007	1	+	.	ID=g1729.t1;Parent=g1729;
OX101752.1_Tachina_lurida_genome_assembly,_chromosome:_1	AUGUSTUS	start_codon	47851142	47851144	.	+	0	ID=g1729.t1.start1;Parent=g1729.t1;
OX101752.1_Tachina_lurida_genome_assembly,_chromosome:_1	AUGUSTUS	CDS	47851142	47851188	1	+	0	ID=g1729.t1.CDS1;Parent=g1729.t1;
OX101752.1_Tachina_lurida_genome_assembly,_chromosome:_1	AUGUSTUS	exon	47851142	47851188	.	+	.	ID=g1729.t1.exon1;Parent=g1729.t1;
OX101752.1_Tachina_lurida_genome_assembly,_chromosome:_1	AUGUSTUS	intron	47851189	47851238	1	+	.	ID=g1729.t1.intron1;Parent=g1729.t1;
OX101752.1_Tachina_lurida_genome_assembly,_chromosome:_1	AUGUSTUS	CDS	47851239	47852007	1	+	1	ID=g1729.t1.CDS2;Parent=g1729.t1;
OX101752.1_Tachina_lurida_genome_assembly,_chromosome:_1	AUGUSTUS	exon	47851239	47852007	.	+	.	ID=g1729.t1.exon2;Parent=g1729.t1;
OX101752.1_Tachina_lurida_genome_assembly,_chromosome:_1	AUGUSTUS	stop_codon	47852005	47852007	.	+	0	ID=g1729.t1.stop1;Parent=g1729.t1;
OX101752.1_Tachina_lurida_genome_assembly,_chromosome:_1	AUGUSTUS	gene	47852272	47854198	.	-	.	ID=g1730;
OX101752.1_Tachina_lurida_genome_assembly,_chromosome:_1	AUGUSTUS	mRNA	47852272	47854198	1	-	.	ID=g1730.t1;Parent=g1730;
OX101752.1_Tachina_lurida_genome_assembly,_chromosome:_1	AUGUSTUS	stop_codon	47852272	47852274	.	-	0	ID=g1730.t1.stop1;Parent=g1730.t1;
OX101752.1_Tachina_lurida_genome_assembly,_chromosome:_1	AUGUSTUS	CDS	47852272	47852388	1	-	0	ID=g1730.t1.CDS1;Parent=g1730.t1;
OX101752.1_Tachina_lurida_genome_assembly,_chromosome:_1	AUGUSTUS	exon	47852272	47852388	.	-	.	ID=g1730.t1.exon1;Parent=g1730.t1;
OX101752.1_Tachina_lurida_genome_assembly,_chromosome:_1	AUGUSTUS	intron	47852389	47853240	1	-	.	ID=g1730.t1.intron1;Parent=g1730.t1;
OX101752.1_Tachina_lurida_genome_assembly,_chromosome:_1	AUGUSTUS	CDS	47853241	47853375	1	-	0	ID=g1730.t1.CDS2;Parent=g1730.t1;
OX101752.1_Tachina_lurida_genome_assembly,_chromosome:_1	AUGUSTUS	exon	47853241	47853375	.	-	.	ID=g1730.t1.exon2;Parent=g1730.t1;
OX101752.1_Tachina_lurida_genome_assembly,_chromosome:_1	AUGUSTUS	intron	47853376	47853429	1	-	.	ID=g1730.t1.intron2;Parent=g1730.t1;
OX101752.1_Tachina_lurida_genome_assembly,_chromosome:_1	AUGUSTUS	CDS	47853430	47854024	1	-	1	ID=g1730.t1.CDS3;Parent=g1730.t1;
OX101752.1_Tachina_lurida_genome_assembly,_chromosome:_1	AUGUSTUS	exon	47853430	47854024	.	-	.	ID=g1730.t1.exon3;Parent=g1730.t1;
OX101752.1_Tachina_lurida_genome_assembly,_chromosome:_1	AUGUSTUS	intron	47854025	47854088	1	-	.	ID=g1730.t1.intron3;Parent=g1730.t1;
OX101752.1_Tachina_lurida_genome_assembly,_chromosome:_1	AUGUSTUS	CDS	47854089	47854198	1	-	0	ID=g1730.t1.CDS4;Parent=g1730.t1;
OX101752.1_Tachina_lurida_genome_assembly,_chromosome:_1	AUGUSTUS	exon	47854089	47854198	.	-	.	ID=g1730.t1.exon4;Parent=g1730.t1;
OX101752.1_Tachina_lurida_genome_assembly,_chromosome:_1	AUGUSTUS	start_codon	47854196	47854198	.	-	0	ID=g1730.t1.start1;Parent=g1730.t1;
OX101752.1_Tachina_lurida_genome_assembly,_chromosome:_1	AUGUSTUS	gene	47861194	47862348	.	+	.	ID=g1731;
OX101752.1_Tachina_lurida_genome_assembly,_chromosome:_1	AUGUSTUS	mRNA	47861194	47862348	1	+	.	ID=g1731.t1;Parent=g1731;
OX101752.1_Tachina_lurida_genome_assembly,_chromosome:_1	AUGUSTUS	start_codon	47861194	47861196	.	+	0	ID=g1731.t1.start1;Parent=g1731.t1;
OX101752.1_Tachina_lurida_genome_assembly,_chromosome:_1	AUGUSTUS	CDS	47861194	47861318	1	+	0	ID=g1731.t1.CDS1;Parent=g1731.t1;
OX101752.1_Tachina_lurida_genome_assembly,_chromosome:_1	AUGUSTUS	exon	47861194	47861318	.	+	.	ID=g1731.t1.exon1;Parent=g1731.t1;
OX101752.1_Tachina_lurida_genome_assembly,_chromosome:_1	AUGUSTUS	intron	47861319	47861603	1	+	.	ID=g1731.t1.intron1;Parent=g1731.t1;
OX101752.1_Tachina_lurida_genome_assembly,_chromosome:_1	AUGUSTUS	CDS	47861604	47862348	1	+	1	ID=g1731.t1.CDS2;Parent=g1731.t1;
OX101752.1_Tachina_lurida_genome_assembly,_chromosome:_1	AUGUSTUS	exon	47861604	47862348	.	+	.	ID=g1731.t1.exon2;Parent=g1731.t1;
OX101752.1_Tachina_lurida_genome_assembly,_chromosome:_1	AUGUSTUS	stop_codon	47862346	47862348	.	+	0	ID=g1731.t1.stop1;Parent=g1731.t1;
OX101752.1_Tachina_lurida_genome_assembly,_chromosome:_1	AUGUSTUS	gene	47869123	47869845	.	-	.	ID=g1732;
OX101752.1_Tachina_lurida_genome_assembly,_chromosome:_1	AUGUSTUS	mRNA	47869123	47869845	1	-	.	ID=g1732.t1;Parent=g1732;
OX101752.1_Tachina_lurida_genome_assembly,_chromosome:_1	AUGUSTUS	stop_codon	47869123	47869125	.	-	0	ID=g1732.t1.stop1;Parent=g1732.t1;
OX101752.1_Tachina_lurida_genome_assembly,_chromosome:_1	AUGUSTUS	CDS	47869123	47869845	1	-	0	ID=g1732.t1.CDS1;Parent=g1732.t1;
OX101752.1_Tachina_lurida_genome_assembly,_chromosome:_1	AUGUSTUS	exon	47869123	47869845	.	-	.	ID=g1732.t1.exon1;Parent=g1732.t1;
OX101752.1_Tachina_lurida_genome_assembly,_chromosome:_1	AUGUSTUS	start_codon	47869843	47869845	.	-	0	ID=g1732.t1.start1;Parent=g1732.t1;
OX101752.1_Tachina_lurida_genome_assembly,_chromosome:_1	AUGUSTUS	gene	47871106	47877174	.	-	.	ID=g1733;
OX101752.1_Tachina_lurida_genome_assembly,_chromosome:_1	AUGUSTUS	mRNA	47871106	47877174	1	-	.	ID=g1733.t1;Parent=g1733;
OX101752.1_Tachina_lurida_genome_assembly,_chromosome:_1	AUGUSTUS	stop_codon	47871106	47871108	.	-	0	ID=g1733.t1.stop1;Parent=g1733.t1;
OX101752.1_Tachina_lurida_genome_assembly,_chromosome:_1	AUGUSTUS	CDS	47871106	47871237	1	-	0	ID=g1733.t1.CDS1;Parent=g1733.t1;
OX101752.1_Tachina_lurida_genome_assembly,_chromosome:_1	AUGUSTUS	exon	47871106	47871237	.	-	.	ID=g1733.t1.exon1;Parent=g1733.t1;
OX101752.1_Tachina_lurida_genome_assembly,_chromosome:_1	AUGUSTUS	intron	47871238	47874213	1	-	.	ID=g1733.t1.intron1;Parent=g1733.t1;
OX101752.1_Tachina_lurida_genome_assembly,_chromosome:_1	AUGUSTUS	CDS	47874214	47874275	1	-	2	ID=g1733.t1.CDS2;Parent=g1733.t1;
OX101752.1_Tachina_lurida_genome_assembly,_chromosome:_1	AUGUSTUS	exon	47874214	47874275	.	-	.	ID=g1733.t1.exon2;Parent=g1733.t1;
OX101752.1_Tachina_lurida_genome_assembly,_chromosome:_1	AUGUSTUS	intron	47874276	47876897	1	-	.	ID=g1733.t1.intron2;Parent=g1733.t1;
OX101752.1_Tachina_lurida_genome_assembly,_chromosome:_1	AUGUSTUS	CDS	47876898	47877174	1	-	0	ID=g1733.t1.CDS3;Parent=g1733.t1;
OX101752.1_Tachina_lurida_genome_assembly,_chromosome:_1	AUGUSTUS	exon	47876898	47877174	.	-	.	ID=g1733.t1.exon3;Parent=g1733.t1;
OX101752.1_Tachina_lurida_genome_assembly,_chromosome:_1	AUGUSTUS	start_codon	47877172	47877174	.	-	0	ID=g1733.t1.start1;Parent=g1733.t1;
OX101752.1_Tachina_lurida_genome_assembly,_chromosome:_1	AUGUSTUS	gene	47879325	47884144	.	-	.	ID=g1734;
OX101752.1_Tachina_lurida_genome_assembly,_chromosome:_1	AUGUSTUS	mRNA	47879325	47884144	1	-	.	ID=g1734.t1;Parent=g1734;
OX101752.1_Tachina_lurida_genome_assembly,_chromosome:_1	AUGUSTUS	stop_codon	47879325	47879327	.	-	0	ID=g1734.t1.stop1;Parent=g1734.t1;
OX101752.1_Tachina_lurida_genome_assembly,_chromosome:_1	AUGUSTUS	CDS	47879325	47880131	1	-	0	ID=g1734.t1.CDS1;Parent=g1734.t1;
OX101752.1_Tachina_lurida_genome_assembly,_chromosome:_1	AUGUSTUS	exon	47879325	47880131	.	-	.	ID=g1734.t1.exon1;Parent=g1734.t1;
OX101752.1_Tachina_lurida_genome_assembly,_chromosome:_1	AUGUSTUS	intron	47880132	47881601	1	-	.	ID=g1734.t1.intron1;Parent=g1734.t1;
OX101752.1_Tachina_lurida_genome_assembly,_chromosome:_1	AUGUSTUS	CDS	47881602	47881933	1	-	2	ID=g1734.t1.CDS2;Parent=g1734.t1;
OX101752.1_Tachina_lurida_genome_assembly,_chromosome:_1	AUGUSTUS	exon	47881602	47881933	.	-	.	ID=g1734.t1.exon2;Parent=g1734.t1;
OX101752.1_Tachina_lurida_genome_assembly,_chromosome:_1	AUGUSTUS	intron	47881934	47882045	1	-	.	ID=g1734.t1.intron2;Parent=g1734.t1;
OX101752.1_Tachina_lurida_genome_assembly,_chromosome:_1	AUGUSTUS	CDS	47882046	47882450	1	-	2	ID=g1734.t1.CDS3;Parent=g1734.t1;
OX101752.1_Tachina_lurida_genome_assembly,_chromosome:_1	AUGUSTUS	exon	47882046	47882450	.	-	.	ID=g1734.t1.exon3;Parent=g1734.t1;
OX101752.1_Tachina_lurida_genome_assembly,_chromosome:_1	AUGUSTUS	intron	47882451	47883749	1	-	.	ID=g1734.t1.intron3;Parent=g1734.t1;
OX101752.1_Tachina_lurida_genome_assembly,_chromosome:_1	AUGUSTUS	CDS	47883750	47883870	1	-	0	ID=g1734.t1.CDS4;Parent=g1734.t1;
OX101752.1_Tachina_lurida_genome_assembly,_chromosome:_1	AUGUSTUS	exon	47883750	47883870	.	-	.	ID=g1734.t1.exon4;Parent=g1734.t1;
OX101752.1_Tachina_lurida_genome_assembly,_chromosome:_1	AUGUSTUS	intron	47883871	47883973	1	-	.	ID=g1734.t1.intron4;Parent=g1734.t1;
OX101752.1_Tachina_lurida_genome_assembly,_chromosome:_1	AUGUSTUS	CDS	47883974	47884144	1	-	0	ID=g1734.t1.CDS5;Parent=g1734.t1;
OX101752.1_Tachina_lurida_genome_assembly,_chromosome:_1	AUGUSTUS	exon	47883974	47884144	.	-	.	ID=g1734.t1.exon5;Parent=g1734.t1;
OX101752.1_Tachina_lurida_genome_assembly,_chromosome:_1	AUGUSTUS	start_codon	47884142	47884144	.	-	0	ID=g1734.t1.start1;Parent=g1734.t1;
OX101752.1_Tachina_lurida_genome_assembly,_chromosome:_1	AUGUSTUS	gene	47908344	47934946	.	-	.	ID=g1735;
OX101752.1_Tachina_lurida_genome_assembly,_chromosome:_1	AUGUSTUS	mRNA	47908344	47934946	1	-	.	ID=g1735.t1;Parent=g1735;
OX101752.1_Tachina_lurida_genome_assembly,_chromosome:_1	AUGUSTUS	stop_codon	47908344	47908346	.	-	0	ID=g1735.t1.stop1;Parent=g1735.t1;
OX101752.1_Tachina_lurida_genome_assembly,_chromosome:_1	AUGUSTUS	CDS	47908344	47909156	1	-	0	ID=g1735.t1.CDS1;Parent=g1735.t1;
OX101752.1_Tachina_lurida_genome_assembly,_chromosome:_1	AUGUSTUS	exon	47908344	47909156	.	-	.	ID=g1735.t1.exon1;Parent=g1735.t1;
OX101752.1_Tachina_lurida_genome_assembly,_chromosome:_1	AUGUSTUS	intron	47909157	47913935	1	-	.	ID=g1735.t1.intron1;Parent=g1735.t1;
OX101752.1_Tachina_lurida_genome_assembly,_chromosome:_1	AUGUSTUS	CDS	47913936	47914267	1	-	2	ID=g1735.t1.CDS2;Parent=g1735.t1;
OX101752.1_Tachina_lurida_genome_assembly,_chromosome:_1	AUGUSTUS	exon	47913936	47914267	.	-	.	ID=g1735.t1.exon2;Parent=g1735.t1;
OX101752.1_Tachina_lurida_genome_assembly,_chromosome:_1	AUGUSTUS	intron	47914268	47914340	1	-	.	ID=g1735.t1.intron2;Parent=g1735.t1;
OX101752.1_Tachina_lurida_genome_assembly,_chromosome:_1	AUGUSTUS	CDS	47914341	47914745	1	-	2	ID=g1735.t1.CDS3;Parent=g1735.t1;
OX101752.1_Tachina_lurida_genome_assembly,_chromosome:_1	AUGUSTUS	exon	47914341	47914745	.	-	.	ID=g1735.t1.exon3;Parent=g1735.t1;
OX101752.1_Tachina_lurida_genome_assembly,_chromosome:_1	AUGUSTUS	intron	47914746	47933560	1	-	.	ID=g1735.t1.intron3;Parent=g1735.t1;
OX101752.1_Tachina_lurida_genome_assembly,_chromosome:_1	AUGUSTUS	CDS	47933561	47933681	1	-	0	ID=g1735.t1.CDS4;Parent=g1735.t1;
OX101752.1_Tachina_lurida_genome_assembly,_chromosome:_1	AUGUSTUS	exon	47933561	47933681	.	-	.	ID=g1735.t1.exon4;Parent=g1735.t1;
OX101752.1_Tachina_lurida_genome_assembly,_chromosome:_1	AUGUSTUS	intron	47933682	47934775	1	-	.	ID=g1735.t1.intron4;Parent=g1735.t1;
OX101752.1_Tachina_lurida_genome_assembly,_chromosome:_1	AUGUSTUS	CDS	47934776	47934946	1	-	0	ID=g1735.t1.CDS5;Parent=g1735.t1;
OX101752.1_Tachina_lurida_genome_assembly,_chromosome:_1	AUGUSTUS	exon	47934776	47934946	.	-	.	ID=g1735.t1.exon5;Parent=g1735.t1;
OX101752.1_Tachina_lurida_genome_assembly,_chromosome:_1	AUGUSTUS	start_codon	47934944	47934946	.	-	0	ID=g1735.t1.start1;Parent=g1735.t1;
OX101752.1_Tachina_lurida_genome_assembly,_chromosome:_1	AUGUSTUS	gene	48036717	48040200	.	-	.	ID=g1736;
OX101752.1_Tachina_lurida_genome_assembly,_chromosome:_1	AUGUSTUS	mRNA	48036717	48040200	1	-	.	ID=g1736.t1;Parent=g1736;
OX101752.1_Tachina_lurida_genome_assembly,_chromosome:_1	AUGUSTUS	stop_codon	48036717	48036719	.	-	0	ID=g1736.t1.stop1;Parent=g1736.t1;
OX101752.1_Tachina_lurida_genome_assembly,_chromosome:_1	AUGUSTUS	CDS	48036717	48037529	1	-	0	ID=g1736.t1.CDS1;Parent=g1736.t1;
OX101752.1_Tachina_lurida_genome_assembly,_chromosome:_1	AUGUSTUS	exon	48036717	48037529	.	-	.	ID=g1736.t1.exon1;Parent=g1736.t1;
OX101752.1_Tachina_lurida_genome_assembly,_chromosome:_1	AUGUSTUS	intron	48037530	48038215	1	-	.	ID=g1736.t1.intron1;Parent=g1736.t1;
OX101752.1_Tachina_lurida_genome_assembly,_chromosome:_1	AUGUSTUS	CDS	48038216	48038547	1	-	2	ID=g1736.t1.CDS2;Parent=g1736.t1;
OX101752.1_Tachina_lurida_genome_assembly,_chromosome:_1	AUGUSTUS	exon	48038216	48038547	.	-	.	ID=g1736.t1.exon2;Parent=g1736.t1;
OX101752.1_Tachina_lurida_genome_assembly,_chromosome:_1	AUGUSTUS	intron	48038548	48038600	1	-	.	ID=g1736.t1.intron2;Parent=g1736.t1;
OX101752.1_Tachina_lurida_genome_assembly,_chromosome:_1	AUGUSTUS	CDS	48038601	48038999	1	-	2	ID=g1736.t1.CDS3;Parent=g1736.t1;
OX101752.1_Tachina_lurida_genome_assembly,_chromosome:_1	AUGUSTUS	exon	48038601	48038999	.	-	.	ID=g1736.t1.exon3;Parent=g1736.t1;
OX101752.1_Tachina_lurida_genome_assembly,_chromosome:_1	AUGUSTUS	intron	48039000	48039280	1	-	.	ID=g1736.t1.intron3;Parent=g1736.t1;
OX101752.1_Tachina_lurida_genome_assembly,_chromosome:_1	AUGUSTUS	CDS	48039281	48039401	1	-	0	ID=g1736.t1.CDS4;Parent=g1736.t1;
OX101752.1_Tachina_lurida_genome_assembly,_chromosome:_1	AUGUSTUS	exon	48039281	48039401	.	-	.	ID=g1736.t1.exon4;Parent=g1736.t1;
OX101752.1_Tachina_lurida_genome_assembly,_chromosome:_1	AUGUSTUS	intron	48039402	48040020	1	-	.	ID=g1736.t1.intron4;Parent=g1736.t1;
OX101752.1_Tachina_lurida_genome_assembly,_chromosome:_1	AUGUSTUS	CDS	48040021	48040200	1	-	0	ID=g1736.t1.CDS5;Parent=g1736.t1;
OX101752.1_Tachina_lurida_genome_assembly,_chromosome:_1	AUGUSTUS	exon	48040021	48040200	.	-	.	ID=g1736.t1.exon5;Parent=g1736.t1;
OX101752.1_Tachina_lurida_genome_assembly,_chromosome:_1	AUGUSTUS	start_codon	48040198	48040200	.	-	0	ID=g1736.t1.start1;Parent=g1736.t1;
OX101752.1_Tachina_lurida_genome_assembly,_chromosome:_1	AUGUSTUS	gene	48069323	48076762	.	+	.	ID=g1737;
OX101752.1_Tachina_lurida_genome_assembly,_chromosome:_1	AUGUSTUS	mRNA	48069323	48076762	0.36	+	.	ID=g1737.t1;Parent=g1737;
OX101752.1_Tachina_lurida_genome_assembly,_chromosome:_1	AUGUSTUS	start_codon	48069323	48069325	.	+	0	ID=g1737.t1.start1;Parent=g1737.t1;
OX101752.1_Tachina_lurida_genome_assembly,_chromosome:_1	AUGUSTUS	CDS	48069323	48069342	0.99	+	0	ID=g1737.t1.CDS1;Parent=g1737.t1;
OX101752.1_Tachina_lurida_genome_assembly,_chromosome:_1	AUGUSTUS	exon	48069323	48069342	.	+	.	ID=g1737.t1.exon1;Parent=g1737.t1;
OX101752.1_Tachina_lurida_genome_assembly,_chromosome:_1	AUGUSTUS	intron	48069343	48069402	0.99	+	.	ID=g1737.t1.intron1;Parent=g1737.t1;
OX101752.1_Tachina_lurida_genome_assembly,_chromosome:_1	AUGUSTUS	CDS	48069403	48070453	0.9	+	1	ID=g1737.t1.CDS2;Parent=g1737.t1;
OX101752.1_Tachina_lurida_genome_assembly,_chromosome:_1	AUGUSTUS	exon	48069403	48070453	.	+	.	ID=g1737.t1.exon2;Parent=g1737.t1;
OX101752.1_Tachina_lurida_genome_assembly,_chromosome:_1	AUGUSTUS	intron	48070454	48072825	0.93	+	.	ID=g1737.t1.intron2;Parent=g1737.t1;
OX101752.1_Tachina_lurida_genome_assembly,_chromosome:_1	AUGUSTUS	CDS	48072826	48073321	0.74	+	0	ID=g1737.t1.CDS3;Parent=g1737.t1;
OX101752.1_Tachina_lurida_genome_assembly,_chromosome:_1	AUGUSTUS	exon	48072826	48073321	.	+	.	ID=g1737.t1.exon3;Parent=g1737.t1;
OX101752.1_Tachina_lurida_genome_assembly,_chromosome:_1	AUGUSTUS	intron	48073322	48073389	0.42	+	.	ID=g1737.t1.intron3;Parent=g1737.t1;
OX101752.1_Tachina_lurida_genome_assembly,_chromosome:_1	AUGUSTUS	CDS	48073390	48073915	0.41	+	2	ID=g1737.t1.CDS4;Parent=g1737.t1;
OX101752.1_Tachina_lurida_genome_assembly,_chromosome:_1	AUGUSTUS	exon	48073390	48073915	.	+	.	ID=g1737.t1.exon4;Parent=g1737.t1;
OX101752.1_Tachina_lurida_genome_assembly,_chromosome:_1	AUGUSTUS	intron	48073916	48074061	0.46	+	.	ID=g1737.t1.intron4;Parent=g1737.t1;
OX101752.1_Tachina_lurida_genome_assembly,_chromosome:_1	AUGUSTUS	CDS	48074062	48074299	0.46	+	1	ID=g1737.t1.CDS5;Parent=g1737.t1;
OX101752.1_Tachina_lurida_genome_assembly,_chromosome:_1	AUGUSTUS	exon	48074062	48074299	.	+	.	ID=g1737.t1.exon5;Parent=g1737.t1;
OX101752.1_Tachina_lurida_genome_assembly,_chromosome:_1	AUGUSTUS	intron	48074300	48074404	0.99	+	.	ID=g1737.t1.intron5;Parent=g1737.t1;
OX101752.1_Tachina_lurida_genome_assembly,_chromosome:_1	AUGUSTUS	CDS	48074405	48076762	1	+	0	ID=g1737.t1.CDS6;Parent=g1737.t1;
OX101752.1_Tachina_lurida_genome_assembly,_chromosome:_1	AUGUSTUS	exon	48074405	48076762	.	+	.	ID=g1737.t1.exon6;Parent=g1737.t1;
OX101752.1_Tachina_lurida_genome_assembly,_chromosome:_1	AUGUSTUS	stop_codon	48076760	48076762	.	+	0	ID=g1737.t1.stop1;Parent=g1737.t1;
OX101752.1_Tachina_lurida_genome_assembly,_chromosome:_1	AUGUSTUS	gene	48079108	48089987	.	-	.	ID=g1738;
OX101752.1_Tachina_lurida_genome_assembly,_chromosome:_1	AUGUSTUS	mRNA	48079108	48089987	1	-	.	ID=g1738.t1;Parent=g1738;
OX101752.1_Tachina_lurida_genome_assembly,_chromosome:_1	AUGUSTUS	stop_codon	48079108	48079110	.	-	0	ID=g1738.t1.stop1;Parent=g1738.t1;
OX101752.1_Tachina_lurida_genome_assembly,_chromosome:_1	AUGUSTUS	CDS	48079108	48079917	1	-	0	ID=g1738.t1.CDS1;Parent=g1738.t1;
OX101752.1_Tachina_lurida_genome_assembly,_chromosome:_1	AUGUSTUS	exon	48079108	48079917	.	-	.	ID=g1738.t1.exon1;Parent=g1738.t1;
OX101752.1_Tachina_lurida_genome_assembly,_chromosome:_1	AUGUSTUS	intron	48079918	48079987	1	-	.	ID=g1738.t1.intron1;Parent=g1738.t1;
OX101752.1_Tachina_lurida_genome_assembly,_chromosome:_1	AUGUSTUS	CDS	48079988	48080319	1	-	2	ID=g1738.t1.CDS2;Parent=g1738.t1;
OX101752.1_Tachina_lurida_genome_assembly,_chromosome:_1	AUGUSTUS	exon	48079988	48080319	.	-	.	ID=g1738.t1.exon2;Parent=g1738.t1;
OX101752.1_Tachina_lurida_genome_assembly,_chromosome:_1	AUGUSTUS	intron	48080320	48080383	1	-	.	ID=g1738.t1.intron2;Parent=g1738.t1;
OX101752.1_Tachina_lurida_genome_assembly,_chromosome:_1	AUGUSTUS	CDS	48080384	48080782	1	-	2	ID=g1738.t1.CDS3;Parent=g1738.t1;
OX101752.1_Tachina_lurida_genome_assembly,_chromosome:_1	AUGUSTUS	exon	48080384	48080782	.	-	.	ID=g1738.t1.exon3;Parent=g1738.t1;
OX101752.1_Tachina_lurida_genome_assembly,_chromosome:_1	AUGUSTUS	intron	48080783	48081039	1	-	.	ID=g1738.t1.intron3;Parent=g1738.t1;
OX101752.1_Tachina_lurida_genome_assembly,_chromosome:_1	AUGUSTUS	CDS	48081040	48081160	1	-	0	ID=g1738.t1.CDS4;Parent=g1738.t1;
OX101752.1_Tachina_lurida_genome_assembly,_chromosome:_1	AUGUSTUS	exon	48081040	48081160	.	-	.	ID=g1738.t1.exon4;Parent=g1738.t1;
OX101752.1_Tachina_lurida_genome_assembly,_chromosome:_1	AUGUSTUS	intron	48081161	48089807	1	-	.	ID=g1738.t1.intron4;Parent=g1738.t1;
OX101752.1_Tachina_lurida_genome_assembly,_chromosome:_1	AUGUSTUS	CDS	48089808	48089987	1	-	0	ID=g1738.t1.CDS5;Parent=g1738.t1;
OX101752.1_Tachina_lurida_genome_assembly,_chromosome:_1	AUGUSTUS	exon	48089808	48089987	.	-	.	ID=g1738.t1.exon5;Parent=g1738.t1;
OX101752.1_Tachina_lurida_genome_assembly,_chromosome:_1	AUGUSTUS	start_codon	48089985	48089987	.	-	0	ID=g1738.t1.start1;Parent=g1738.t1;
OX101752.1_Tachina_lurida_genome_assembly,_chromosome:_1	AUGUSTUS	gene	48101570	48107997	.	-	.	ID=g1739;
OX101752.1_Tachina_lurida_genome_assembly,_chromosome:_1	AUGUSTUS	mRNA	48101570	48107997	1	-	.	ID=g1739.t1;Parent=g1739;
OX101752.1_Tachina_lurida_genome_assembly,_chromosome:_1	AUGUSTUS	stop_codon	48101570	48101572	.	-	0	ID=g1739.t1.stop1;Parent=g1739.t1;
OX101752.1_Tachina_lurida_genome_assembly,_chromosome:_1	AUGUSTUS	CDS	48101570	48102382	1	-	0	ID=g1739.t1.CDS1;Parent=g1739.t1;
OX101752.1_Tachina_lurida_genome_assembly,_chromosome:_1	AUGUSTUS	exon	48101570	48102382	.	-	.	ID=g1739.t1.exon1;Parent=g1739.t1;
OX101752.1_Tachina_lurida_genome_assembly,_chromosome:_1	AUGUSTUS	intron	48102383	48103932	1	-	.	ID=g1739.t1.intron1;Parent=g1739.t1;
OX101752.1_Tachina_lurida_genome_assembly,_chromosome:_1	AUGUSTUS	CDS	48103933	48104264	1	-	2	ID=g1739.t1.CDS2;Parent=g1739.t1;
OX101752.1_Tachina_lurida_genome_assembly,_chromosome:_1	AUGUSTUS	exon	48103933	48104264	.	-	.	ID=g1739.t1.exon2;Parent=g1739.t1;
OX101752.1_Tachina_lurida_genome_assembly,_chromosome:_1	AUGUSTUS	intron	48104265	48104340	1	-	.	ID=g1739.t1.intron2;Parent=g1739.t1;
OX101752.1_Tachina_lurida_genome_assembly,_chromosome:_1	AUGUSTUS	CDS	48104341	48104739	1	-	2	ID=g1739.t1.CDS3;Parent=g1739.t1;
OX101752.1_Tachina_lurida_genome_assembly,_chromosome:_1	AUGUSTUS	exon	48104341	48104739	.	-	.	ID=g1739.t1.exon3;Parent=g1739.t1;
OX101752.1_Tachina_lurida_genome_assembly,_chromosome:_1	AUGUSTUS	intron	48104740	48107174	1	-	.	ID=g1739.t1.intron3;Parent=g1739.t1;
OX101752.1_Tachina_lurida_genome_assembly,_chromosome:_1	AUGUSTUS	CDS	48107175	48107295	1	-	0	ID=g1739.t1.CDS4;Parent=g1739.t1;
OX101752.1_Tachina_lurida_genome_assembly,_chromosome:_1	AUGUSTUS	exon	48107175	48107295	.	-	.	ID=g1739.t1.exon4;Parent=g1739.t1;
OX101752.1_Tachina_lurida_genome_assembly,_chromosome:_1	AUGUSTUS	intron	48107296	48107817	1	-	.	ID=g1739.t1.intron4;Parent=g1739.t1;
OX101752.1_Tachina_lurida_genome_assembly,_chromosome:_1	AUGUSTUS	CDS	48107818	48107997	1	-	0	ID=g1739.t1.CDS5;Parent=g1739.t1;
OX101752.1_Tachina_lurida_genome_assembly,_chromosome:_1	AUGUSTUS	exon	48107818	48107997	.	-	.	ID=g1739.t1.exon5;Parent=g1739.t1;
OX101752.1_Tachina_lurida_genome_assembly,_chromosome:_1	AUGUSTUS	start_codon	48107995	48107997	.	-	0	ID=g1739.t1.start1;Parent=g1739.t1;
OX101752.1_Tachina_lurida_genome_assembly,_chromosome:_1	AUGUSTUS	gene	48155960	48169518	.	+	.	ID=g1740;
OX101752.1_Tachina_lurida_genome_assembly,_chromosome:_1	AUGUSTUS	mRNA	48155960	48169518	1	+	.	ID=g1740.t1;Parent=g1740;
OX101752.1_Tachina_lurida_genome_assembly,_chromosome:_1	AUGUSTUS	start_codon	48155960	48155962	.	+	0	ID=g1740.t1.start1;Parent=g1740.t1;
OX101752.1_Tachina_lurida_genome_assembly,_chromosome:_1	AUGUSTUS	CDS	48155960	48156008	1	+	0	ID=g1740.t1.CDS1;Parent=g1740.t1;
OX101752.1_Tachina_lurida_genome_assembly,_chromosome:_1	AUGUSTUS	exon	48155960	48156008	.	+	.	ID=g1740.t1.exon1;Parent=g1740.t1;
OX101752.1_Tachina_lurida_genome_assembly,_chromosome:_1	AUGUSTUS	intron	48156009	48163349	1	+	.	ID=g1740.t1.intron1;Parent=g1740.t1;
OX101752.1_Tachina_lurida_genome_assembly,_chromosome:_1	AUGUSTUS	CDS	48163350	48164581	1	+	2	ID=g1740.t1.CDS2;Parent=g1740.t1;
OX101752.1_Tachina_lurida_genome_assembly,_chromosome:_1	AUGUSTUS	exon	48163350	48164581	.	+	.	ID=g1740.t1.exon2;Parent=g1740.t1;
OX101752.1_Tachina_lurida_genome_assembly,_chromosome:_1	AUGUSTUS	intron	48164582	48164645	1	+	.	ID=g1740.t1.intron2;Parent=g1740.t1;
OX101752.1_Tachina_lurida_genome_assembly,_chromosome:_1	AUGUSTUS	CDS	48164646	48164720	1	+	0	ID=g1740.t1.CDS3;Parent=g1740.t1;
OX101752.1_Tachina_lurida_genome_assembly,_chromosome:_1	AUGUSTUS	exon	48164646	48164720	.	+	.	ID=g1740.t1.exon3;Parent=g1740.t1;
OX101752.1_Tachina_lurida_genome_assembly,_chromosome:_1	AUGUSTUS	intron	48164721	48169398	1	+	.	ID=g1740.t1.intron3;Parent=g1740.t1;
OX101752.1_Tachina_lurida_genome_assembly,_chromosome:_1	AUGUSTUS	CDS	48169399	48169518	1	+	0	ID=g1740.t1.CDS4;Parent=g1740.t1;
OX101752.1_Tachina_lurida_genome_assembly,_chromosome:_1	AUGUSTUS	exon	48169399	48169518	.	+	.	ID=g1740.t1.exon4;Parent=g1740.t1;
OX101752.1_Tachina_lurida_genome_assembly,_chromosome:_1	AUGUSTUS	stop_codon	48169516	48169518	.	+	0	ID=g1740.t1.stop1;Parent=g1740.t1;
OX101752.1_Tachina_lurida_genome_assembly,_chromosome:_1	AUGUSTUS	gene	48193984	48202346	.	+	.	ID=g1741;
OX101752.1_Tachina_lurida_genome_assembly,_chromosome:_1	AUGUSTUS	mRNA	48193984	48202346	1	+	.	ID=g1741.t1;Parent=g1741;
OX101752.1_Tachina_lurida_genome_assembly,_chromosome:_1	AUGUSTUS	start_codon	48193984	48193986	.	+	0	ID=g1741.t1.start1;Parent=g1741.t1;
OX101752.1_Tachina_lurida_genome_assembly,_chromosome:_1	AUGUSTUS	CDS	48193984	48194065	1	+	0	ID=g1741.t1.CDS1;Parent=g1741.t1;
OX101752.1_Tachina_lurida_genome_assembly,_chromosome:_1	AUGUSTUS	exon	48193984	48194065	.	+	.	ID=g1741.t1.exon1;Parent=g1741.t1;
OX101752.1_Tachina_lurida_genome_assembly,_chromosome:_1	AUGUSTUS	intron	48194066	48197405	1	+	.	ID=g1741.t1.intron1;Parent=g1741.t1;
OX101752.1_Tachina_lurida_genome_assembly,_chromosome:_1	AUGUSTUS	CDS	48197406	48197688	1	+	2	ID=g1741.t1.CDS2;Parent=g1741.t1;
OX101752.1_Tachina_lurida_genome_assembly,_chromosome:_1	AUGUSTUS	exon	48197406	48197688	.	+	.	ID=g1741.t1.exon2;Parent=g1741.t1;
OX101752.1_Tachina_lurida_genome_assembly,_chromosome:_1	AUGUSTUS	intron	48197689	48197748	1	+	.	ID=g1741.t1.intron2;Parent=g1741.t1;
OX101752.1_Tachina_lurida_genome_assembly,_chromosome:_1	AUGUSTUS	CDS	48197749	48198317	1	+	1	ID=g1741.t1.CDS3;Parent=g1741.t1;
OX101752.1_Tachina_lurida_genome_assembly,_chromosome:_1	AUGUSTUS	exon	48197749	48198317	.	+	.	ID=g1741.t1.exon3;Parent=g1741.t1;
OX101752.1_Tachina_lurida_genome_assembly,_chromosome:_1	AUGUSTUS	intron	48198318	48198387	1	+	.	ID=g1741.t1.intron3;Parent=g1741.t1;
OX101752.1_Tachina_lurida_genome_assembly,_chromosome:_1	AUGUSTUS	CDS	48198388	48198762	1	+	2	ID=g1741.t1.CDS4;Parent=g1741.t1;
OX101752.1_Tachina_lurida_genome_assembly,_chromosome:_1	AUGUSTUS	exon	48198388	48198762	.	+	.	ID=g1741.t1.exon4;Parent=g1741.t1;
OX101752.1_Tachina_lurida_genome_assembly,_chromosome:_1	AUGUSTUS	intron	48198763	48198826	1	+	.	ID=g1741.t1.intron4;Parent=g1741.t1;
OX101752.1_Tachina_lurida_genome_assembly,_chromosome:_1	AUGUSTUS	CDS	48198827	48198977	1	+	2	ID=g1741.t1.CDS5;Parent=g1741.t1;
OX101752.1_Tachina_lurida_genome_assembly,_chromosome:_1	AUGUSTUS	exon	48198827	48198977	.	+	.	ID=g1741.t1.exon5;Parent=g1741.t1;
OX101752.1_Tachina_lurida_genome_assembly,_chromosome:_1	AUGUSTUS	intron	48198978	48201820	1	+	.	ID=g1741.t1.intron5;Parent=g1741.t1;
OX101752.1_Tachina_lurida_genome_assembly,_chromosome:_1	AUGUSTUS	CDS	48201821	48202346	1	+	1	ID=g1741.t1.CDS6;Parent=g1741.t1;
OX101752.1_Tachina_lurida_genome_assembly,_chromosome:_1	AUGUSTUS	exon	48201821	48202346	.	+	.	ID=g1741.t1.exon6;Parent=g1741.t1;
OX101752.1_Tachina_lurida_genome_assembly,_chromosome:_1	AUGUSTUS	stop_codon	48202344	48202346	.	+	0	ID=g1741.t1.stop1;Parent=g1741.t1;
OX101752.1_Tachina_lurida_genome_assembly,_chromosome:_1	AUGUSTUS	gene	48216912	48222681	.	+	.	ID=g1742;
OX101752.1_Tachina_lurida_genome_assembly,_chromosome:_1	AUGUSTUS	mRNA	48216912	48222681	0.81	+	.	ID=g1742.t1;Parent=g1742;
OX101752.1_Tachina_lurida_genome_assembly,_chromosome:_1	AUGUSTUS	start_codon	48216912	48216914	.	+	0	ID=g1742.t1.start1;Parent=g1742.t1;
OX101752.1_Tachina_lurida_genome_assembly,_chromosome:_1	AUGUSTUS	CDS	48216912	48216942	0.81	+	0	ID=g1742.t1.CDS1;Parent=g1742.t1;
OX101752.1_Tachina_lurida_genome_assembly,_chromosome:_1	AUGUSTUS	exon	48216912	48216942	.	+	.	ID=g1742.t1.exon1;Parent=g1742.t1;
OX101752.1_Tachina_lurida_genome_assembly,_chromosome:_1	AUGUSTUS	intron	48216943	48216990	0.81	+	.	ID=g1742.t1.intron1;Parent=g1742.t1;
OX101752.1_Tachina_lurida_genome_assembly,_chromosome:_1	AUGUSTUS	CDS	48216991	48217209	1	+	2	ID=g1742.t1.CDS2;Parent=g1742.t1;
OX101752.1_Tachina_lurida_genome_assembly,_chromosome:_1	AUGUSTUS	exon	48216991	48217209	.	+	.	ID=g1742.t1.exon2;Parent=g1742.t1;
OX101752.1_Tachina_lurida_genome_assembly,_chromosome:_1	AUGUSTUS	intron	48217210	48218410	1	+	.	ID=g1742.t1.intron2;Parent=g1742.t1;
OX101752.1_Tachina_lurida_genome_assembly,_chromosome:_1	AUGUSTUS	CDS	48218411	48218785	1	+	2	ID=g1742.t1.CDS3;Parent=g1742.t1;
OX101752.1_Tachina_lurida_genome_assembly,_chromosome:_1	AUGUSTUS	exon	48218411	48218785	.	+	.	ID=g1742.t1.exon3;Parent=g1742.t1;
OX101752.1_Tachina_lurida_genome_assembly,_chromosome:_1	AUGUSTUS	intron	48218786	48218842	1	+	.	ID=g1742.t1.intron3;Parent=g1742.t1;
OX101752.1_Tachina_lurida_genome_assembly,_chromosome:_1	AUGUSTUS	CDS	48218843	48218993	1	+	2	ID=g1742.t1.CDS4;Parent=g1742.t1;
OX101752.1_Tachina_lurida_genome_assembly,_chromosome:_1	AUGUSTUS	exon	48218843	48218993	.	+	.	ID=g1742.t1.exon4;Parent=g1742.t1;
OX101752.1_Tachina_lurida_genome_assembly,_chromosome:_1	AUGUSTUS	intron	48218994	48222155	1	+	.	ID=g1742.t1.intron4;Parent=g1742.t1;
OX101752.1_Tachina_lurida_genome_assembly,_chromosome:_1	AUGUSTUS	CDS	48222156	48222681	1	+	1	ID=g1742.t1.CDS5;Parent=g1742.t1;
OX101752.1_Tachina_lurida_genome_assembly,_chromosome:_1	AUGUSTUS	exon	48222156	48222681	.	+	.	ID=g1742.t1.exon5;Parent=g1742.t1;
OX101752.1_Tachina_lurida_genome_assembly,_chromosome:_1	AUGUSTUS	stop_codon	48222679	48222681	.	+	0	ID=g1742.t1.stop1;Parent=g1742.t1;
OX101752.1_Tachina_lurida_genome_assembly,_chromosome:_1	AUGUSTUS	gene	48223961	48237468	.	+	.	ID=g1743;
OX101752.1_Tachina_lurida_genome_assembly,_chromosome:_1	AUGUSTUS	mRNA	48223961	48237468	0.47	+	.	ID=g1743.t1;Parent=g1743;
OX101752.1_Tachina_lurida_genome_assembly,_chromosome:_1	AUGUSTUS	start_codon	48223961	48223963	.	+	0	ID=g1743.t1.start1;Parent=g1743.t1;
OX101752.1_Tachina_lurida_genome_assembly,_chromosome:_1	AUGUSTUS	CDS	48223961	48223982	0.55	+	0	ID=g1743.t1.CDS1;Parent=g1743.t1;
OX101752.1_Tachina_lurida_genome_assembly,_chromosome:_1	AUGUSTUS	exon	48223961	48223982	.	+	.	ID=g1743.t1.exon1;Parent=g1743.t1;
OX101752.1_Tachina_lurida_genome_assembly,_chromosome:_1	AUGUSTUS	intron	48223983	48231841	0.55	+	.	ID=g1743.t1.intron1;Parent=g1743.t1;
OX101752.1_Tachina_lurida_genome_assembly,_chromosome:_1	AUGUSTUS	CDS	48231842	48232216	1	+	2	ID=g1743.t1.CDS2;Parent=g1743.t1;
OX101752.1_Tachina_lurida_genome_assembly,_chromosome:_1	AUGUSTUS	exon	48231842	48232216	.	+	.	ID=g1743.t1.exon2;Parent=g1743.t1;
OX101752.1_Tachina_lurida_genome_assembly,_chromosome:_1	AUGUSTUS	intron	48232217	48232281	1	+	.	ID=g1743.t1.intron2;Parent=g1743.t1;
OX101752.1_Tachina_lurida_genome_assembly,_chromosome:_1	AUGUSTUS	CDS	48232282	48232432	1	+	2	ID=g1743.t1.CDS3;Parent=g1743.t1;
OX101752.1_Tachina_lurida_genome_assembly,_chromosome:_1	AUGUSTUS	exon	48232282	48232432	.	+	.	ID=g1743.t1.exon3;Parent=g1743.t1;
OX101752.1_Tachina_lurida_genome_assembly,_chromosome:_1	AUGUSTUS	intron	48232433	48237007	1	+	.	ID=g1743.t1.intron3;Parent=g1743.t1;
OX101752.1_Tachina_lurida_genome_assembly,_chromosome:_1	AUGUSTUS	CDS	48237008	48237033	0.98	+	1	ID=g1743.t1.CDS4;Parent=g1743.t1;
OX101752.1_Tachina_lurida_genome_assembly,_chromosome:_1	AUGUSTUS	exon	48237008	48237033	.	+	.	ID=g1743.t1.exon4;Parent=g1743.t1;
OX101752.1_Tachina_lurida_genome_assembly,_chromosome:_1	AUGUSTUS	intron	48237034	48237229	0.81	+	.	ID=g1743.t1.intron4;Parent=g1743.t1;
OX101752.1_Tachina_lurida_genome_assembly,_chromosome:_1	AUGUSTUS	CDS	48237230	48237468	0.83	+	2	ID=g1743.t1.CDS5;Parent=g1743.t1;
OX101752.1_Tachina_lurida_genome_assembly,_chromosome:_1	AUGUSTUS	exon	48237230	48237468	.	+	.	ID=g1743.t1.exon5;Parent=g1743.t1;
OX101752.1_Tachina_lurida_genome_assembly,_chromosome:_1	AUGUSTUS	stop_codon	48237466	48237468	.	+	0	ID=g1743.t1.stop1;Parent=g1743.t1;
OX101752.1_Tachina_lurida_genome_assembly,_chromosome:_1	AUGUSTUS	gene	48245175	48259203	.	+	.	ID=g1744;
OX101752.1_Tachina_lurida_genome_assembly,_chromosome:_1	AUGUSTUS	mRNA	48245175	48259203	1	+	.	ID=g1744.t1;Parent=g1744;
OX101752.1_Tachina_lurida_genome_assembly,_chromosome:_1	AUGUSTUS	start_codon	48245175	48245177	.	+	0	ID=g1744.t1.start1;Parent=g1744.t1;
OX101752.1_Tachina_lurida_genome_assembly,_chromosome:_1	AUGUSTUS	CDS	48245175	48245241	1	+	0	ID=g1744.t1.CDS1;Parent=g1744.t1;
OX101752.1_Tachina_lurida_genome_assembly,_chromosome:_1	AUGUSTUS	exon	48245175	48245241	.	+	.	ID=g1744.t1.exon1;Parent=g1744.t1;
OX101752.1_Tachina_lurida_genome_assembly,_chromosome:_1	AUGUSTUS	intron	48245242	48252869	1	+	.	ID=g1744.t1.intron1;Parent=g1744.t1;
OX101752.1_Tachina_lurida_genome_assembly,_chromosome:_1	AUGUSTUS	CDS	48252870	48253155	1	+	2	ID=g1744.t1.CDS2;Parent=g1744.t1;
OX101752.1_Tachina_lurida_genome_assembly,_chromosome:_1	AUGUSTUS	exon	48252870	48253155	.	+	.	ID=g1744.t1.exon2;Parent=g1744.t1;
OX101752.1_Tachina_lurida_genome_assembly,_chromosome:_1	AUGUSTUS	intron	48253156	48253221	1	+	.	ID=g1744.t1.intron2;Parent=g1744.t1;
OX101752.1_Tachina_lurida_genome_assembly,_chromosome:_1	AUGUSTUS	CDS	48253222	48253955	1	+	1	ID=g1744.t1.CDS3;Parent=g1744.t1;
OX101752.1_Tachina_lurida_genome_assembly,_chromosome:_1	AUGUSTUS	exon	48253222	48253955	.	+	.	ID=g1744.t1.exon3;Parent=g1744.t1;
OX101752.1_Tachina_lurida_genome_assembly,_chromosome:_1	AUGUSTUS	intron	48253956	48254013	1	+	.	ID=g1744.t1.intron3;Parent=g1744.t1;
OX101752.1_Tachina_lurida_genome_assembly,_chromosome:_1	AUGUSTUS	CDS	48254014	48254155	1	+	2	ID=g1744.t1.CDS4;Parent=g1744.t1;
OX101752.1_Tachina_lurida_genome_assembly,_chromosome:_1	AUGUSTUS	exon	48254014	48254155	.	+	.	ID=g1744.t1.exon4;Parent=g1744.t1;
OX101752.1_Tachina_lurida_genome_assembly,_chromosome:_1	AUGUSTUS	intron	48254156	48258899	1	+	.	ID=g1744.t1.intron4;Parent=g1744.t1;
OX101752.1_Tachina_lurida_genome_assembly,_chromosome:_1	AUGUSTUS	CDS	48258900	48259203	1	+	1	ID=g1744.t1.CDS5;Parent=g1744.t1;
OX101752.1_Tachina_lurida_genome_assembly,_chromosome:_1	AUGUSTUS	exon	48258900	48259203	.	+	.	ID=g1744.t1.exon5;Parent=g1744.t1;
OX101752.1_Tachina_lurida_genome_assembly,_chromosome:_1	AUGUSTUS	stop_codon	48259201	48259203	.	+	0	ID=g1744.t1.stop1;Parent=g1744.t1;
OX101752.1_Tachina_lurida_genome_assembly,_chromosome:_1	AUGUSTUS	gene	48269540	48274551	.	-	.	ID=g1745;
OX101752.1_Tachina_lurida_genome_assembly,_chromosome:_1	AUGUSTUS	mRNA	48269540	48274551	0.95	-	.	ID=g1745.t1;Parent=g1745;
OX101752.1_Tachina_lurida_genome_assembly,_chromosome:_1	AUGUSTUS	stop_codon	48269540	48269542	.	-	0	ID=g1745.t1.stop1;Parent=g1745.t1;
OX101752.1_Tachina_lurida_genome_assembly,_chromosome:_1	AUGUSTUS	CDS	48269540	48269862	1	-	2	ID=g1745.t1.CDS1;Parent=g1745.t1;
OX101752.1_Tachina_lurida_genome_assembly,_chromosome:_1	AUGUSTUS	exon	48269540	48269862	.	-	.	ID=g1745.t1.exon1;Parent=g1745.t1;
OX101752.1_Tachina_lurida_genome_assembly,_chromosome:_1	AUGUSTUS	intron	48269863	48272669	1	-	.	ID=g1745.t1.intron1;Parent=g1745.t1;
OX101752.1_Tachina_lurida_genome_assembly,_chromosome:_1	AUGUSTUS	CDS	48272670	48273768	0.95	-	0	ID=g1745.t1.CDS2;Parent=g1745.t1;
OX101752.1_Tachina_lurida_genome_assembly,_chromosome:_1	AUGUSTUS	exon	48272670	48273768	.	-	.	ID=g1745.t1.exon2;Parent=g1745.t1;
OX101752.1_Tachina_lurida_genome_assembly,_chromosome:_1	AUGUSTUS	intron	48273769	48273924	1	-	.	ID=g1745.t1.intron2;Parent=g1745.t1;
OX101752.1_Tachina_lurida_genome_assembly,_chromosome:_1	AUGUSTUS	CDS	48273925	48274551	1	-	0	ID=g1745.t1.CDS3;Parent=g1745.t1;
OX101752.1_Tachina_lurida_genome_assembly,_chromosome:_1	AUGUSTUS	exon	48273925	48274551	.	-	.	ID=g1745.t1.exon3;Parent=g1745.t1;
OX101752.1_Tachina_lurida_genome_assembly,_chromosome:_1	AUGUSTUS	start_codon	48274549	48274551	.	-	0	ID=g1745.t1.start1;Parent=g1745.t1;
OX101752.1_Tachina_lurida_genome_assembly,_chromosome:_1	AUGUSTUS	gene	48320126	48320392	.	-	.	ID=g1746;
OX101752.1_Tachina_lurida_genome_assembly,_chromosome:_1	AUGUSTUS	mRNA	48320126	48320392	0.95	-	.	ID=g1746.t1;Parent=g1746;
OX101752.1_Tachina_lurida_genome_assembly,_chromosome:_1	AUGUSTUS	stop_codon	48320126	48320128	.	-	0	ID=g1746.t1.stop1;Parent=g1746.t1;
OX101752.1_Tachina_lurida_genome_assembly,_chromosome:_1	AUGUSTUS	CDS	48320126	48320392	0.95	-	0	ID=g1746.t1.CDS1;Parent=g1746.t1;
OX101752.1_Tachina_lurida_genome_assembly,_chromosome:_1	AUGUSTUS	exon	48320126	48320392	.	-	.	ID=g1746.t1.exon1;Parent=g1746.t1;
OX101752.1_Tachina_lurida_genome_assembly,_chromosome:_1	AUGUSTUS	start_codon	48320390	48320392	.	-	0	ID=g1746.t1.start1;Parent=g1746.t1;
OX101752.1_Tachina_lurida_genome_assembly,_chromosome:_1	AUGUSTUS	gene	48375921	48385730	.	-	.	ID=g1747;
OX101752.1_Tachina_lurida_genome_assembly,_chromosome:_1	AUGUSTUS	mRNA	48375921	48385730	0.65	-	.	ID=g1747.t1;Parent=g1747;
OX101752.1_Tachina_lurida_genome_assembly,_chromosome:_1	AUGUSTUS	stop_codon	48375921	48375923	.	-	0	ID=g1747.t1.stop1;Parent=g1747.t1;
OX101752.1_Tachina_lurida_genome_assembly,_chromosome:_1	AUGUSTUS	CDS	48375921	48376028	0.65	-	0	ID=g1747.t1.CDS1;Parent=g1747.t1;
OX101752.1_Tachina_lurida_genome_assembly,_chromosome:_1	AUGUSTUS	exon	48375921	48376028	.	-	.	ID=g1747.t1.exon1;Parent=g1747.t1;
OX101752.1_Tachina_lurida_genome_assembly,_chromosome:_1	AUGUSTUS	intron	48376029	48381613	0.65	-	.	ID=g1747.t1.intron1;Parent=g1747.t1;
OX101752.1_Tachina_lurida_genome_assembly,_chromosome:_1	AUGUSTUS	CDS	48381614	48381810	0.67	-	2	ID=g1747.t1.CDS2;Parent=g1747.t1;
OX101752.1_Tachina_lurida_genome_assembly,_chromosome:_1	AUGUSTUS	exon	48381614	48381810	.	-	.	ID=g1747.t1.exon2;Parent=g1747.t1;
OX101752.1_Tachina_lurida_genome_assembly,_chromosome:_1	AUGUSTUS	intron	48381811	48382382	1	-	.	ID=g1747.t1.intron2;Parent=g1747.t1;
OX101752.1_Tachina_lurida_genome_assembly,_chromosome:_1	AUGUSTUS	CDS	48382383	48382433	1	-	2	ID=g1747.t1.CDS3;Parent=g1747.t1;
OX101752.1_Tachina_lurida_genome_assembly,_chromosome:_1	AUGUSTUS	exon	48382383	48382433	.	-	.	ID=g1747.t1.exon3;Parent=g1747.t1;
OX101752.1_Tachina_lurida_genome_assembly,_chromosome:_1	AUGUSTUS	intron	48382434	48385699	1	-	.	ID=g1747.t1.intron3;Parent=g1747.t1;
OX101752.1_Tachina_lurida_genome_assembly,_chromosome:_1	AUGUSTUS	CDS	48385700	48385730	1	-	0	ID=g1747.t1.CDS4;Parent=g1747.t1;
OX101752.1_Tachina_lurida_genome_assembly,_chromosome:_1	AUGUSTUS	exon	48385700	48385730	.	-	.	ID=g1747.t1.exon4;Parent=g1747.t1;
OX101752.1_Tachina_lurida_genome_assembly,_chromosome:_1	AUGUSTUS	start_codon	48385728	48385730	.	-	0	ID=g1747.t1.start1;Parent=g1747.t1;
OX101752.1_Tachina_lurida_genome_assembly,_chromosome:_1	AUGUSTUS	gene	48408879	48414577	.	-	.	ID=g1748;
OX101752.1_Tachina_lurida_genome_assembly,_chromosome:_1	AUGUSTUS	mRNA	48408879	48414577	0.8	-	.	ID=g1748.t1;Parent=g1748;
OX101752.1_Tachina_lurida_genome_assembly,_chromosome:_1	AUGUSTUS	stop_codon	48408879	48408881	.	-	0	ID=g1748.t1.stop1;Parent=g1748.t1;
OX101752.1_Tachina_lurida_genome_assembly,_chromosome:_1	AUGUSTUS	CDS	48408879	48409448	0.8	-	0	ID=g1748.t1.CDS1;Parent=g1748.t1;
OX101752.1_Tachina_lurida_genome_assembly,_chromosome:_1	AUGUSTUS	exon	48408879	48409448	.	-	.	ID=g1748.t1.exon1;Parent=g1748.t1;
OX101752.1_Tachina_lurida_genome_assembly,_chromosome:_1	AUGUSTUS	intron	48409449	48414010	1	-	.	ID=g1748.t1.intron1;Parent=g1748.t1;
OX101752.1_Tachina_lurida_genome_assembly,_chromosome:_1	AUGUSTUS	CDS	48414011	48414577	1	-	0	ID=g1748.t1.CDS2;Parent=g1748.t1;
OX101752.1_Tachina_lurida_genome_assembly,_chromosome:_1	AUGUSTUS	exon	48414011	48414577	.	-	.	ID=g1748.t1.exon2;Parent=g1748.t1;
OX101752.1_Tachina_lurida_genome_assembly,_chromosome:_1	AUGUSTUS	start_codon	48414575	48414577	.	-	0	ID=g1748.t1.start1;Parent=g1748.t1;
OX101752.1_Tachina_lurida_genome_assembly,_chromosome:_1	AUGUSTUS	gene	48448443	48448913	.	-	.	ID=g1749;
OX101752.1_Tachina_lurida_genome_assembly,_chromosome:_1	AUGUSTUS	mRNA	48448443	48448913	0.95	-	.	ID=g1749.t1;Parent=g1749;
OX101752.1_Tachina_lurida_genome_assembly,_chromosome:_1	AUGUSTUS	stop_codon	48448443	48448445	.	-	0	ID=g1749.t1.stop1;Parent=g1749.t1;
OX101752.1_Tachina_lurida_genome_assembly,_chromosome:_1	AUGUSTUS	CDS	48448443	48448913	0.95	-	0	ID=g1749.t1.CDS1;Parent=g1749.t1;
OX101752.1_Tachina_lurida_genome_assembly,_chromosome:_1	AUGUSTUS	exon	48448443	48448913	.	-	.	ID=g1749.t1.exon1;Parent=g1749.t1;
OX101752.1_Tachina_lurida_genome_assembly,_chromosome:_1	AUGUSTUS	start_codon	48448911	48448913	.	-	0	ID=g1749.t1.start1;Parent=g1749.t1;
OX101752.1_Tachina_lurida_genome_assembly,_chromosome:_1	AUGUSTUS	gene	48609782	48611480	.	+	.	ID=g1750;
OX101752.1_Tachina_lurida_genome_assembly,_chromosome:_1	AUGUSTUS	mRNA	48609782	48610884	1	+	.	ID=g1750.t1;Parent=g1750;
OX101752.1_Tachina_lurida_genome_assembly,_chromosome:_1	AUGUSTUS	start_codon	48609782	48609784	.	+	0	ID=g1750.t1.start1;Parent=g1750.t1;
OX101752.1_Tachina_lurida_genome_assembly,_chromosome:_1	AUGUSTUS	CDS	48609782	48609887	1	+	0	ID=g1750.t1.CDS1;Parent=g1750.t1;
OX101752.1_Tachina_lurida_genome_assembly,_chromosome:_1	AUGUSTUS	exon	48609782	48609887	.	+	.	ID=g1750.t1.exon1;Parent=g1750.t1;
OX101752.1_Tachina_lurida_genome_assembly,_chromosome:_1	AUGUSTUS	intron	48609888	48609942	1	+	.	ID=g1750.t1.intron1;Parent=g1750.t1;
OX101752.1_Tachina_lurida_genome_assembly,_chromosome:_1	AUGUSTUS	CDS	48609943	48610236	1	+	2	ID=g1750.t1.CDS2;Parent=g1750.t1;
OX101752.1_Tachina_lurida_genome_assembly,_chromosome:_1	AUGUSTUS	exon	48609943	48610236	.	+	.	ID=g1750.t1.exon2;Parent=g1750.t1;
OX101752.1_Tachina_lurida_genome_assembly,_chromosome:_1	AUGUSTUS	intron	48610237	48610552	1	+	.	ID=g1750.t1.intron2;Parent=g1750.t1;
OX101752.1_Tachina_lurida_genome_assembly,_chromosome:_1	AUGUSTUS	CDS	48610553	48610668	1	+	2	ID=g1750.t1.CDS3;Parent=g1750.t1;
OX101752.1_Tachina_lurida_genome_assembly,_chromosome:_1	AUGUSTUS	exon	48610553	48610668	.	+	.	ID=g1750.t1.exon3;Parent=g1750.t1;
OX101752.1_Tachina_lurida_genome_assembly,_chromosome:_1	AUGUSTUS	intron	48610669	48610737	1	+	.	ID=g1750.t1.intron3;Parent=g1750.t1;
OX101752.1_Tachina_lurida_genome_assembly,_chromosome:_1	AUGUSTUS	CDS	48610738	48610884	1	+	0	ID=g1750.t1.CDS4;Parent=g1750.t1;
OX101752.1_Tachina_lurida_genome_assembly,_chromosome:_1	AUGUSTUS	exon	48610738	48610884	.	+	.	ID=g1750.t1.exon4;Parent=g1750.t1;
OX101752.1_Tachina_lurida_genome_assembly,_chromosome:_1	AUGUSTUS	stop_codon	48610882	48610884	.	+	0	ID=g1750.t1.stop1;Parent=g1750.t1;
OX101752.1_Tachina_lurida_genome_assembly,_chromosome:_1	AUGUSTUS	mRNA	48609782	48611480	0.58	+	.	ID=g1750.t2;Parent=g1750;
OX101752.1_Tachina_lurida_genome_assembly,_chromosome:_1	AUGUSTUS	start_codon	48609782	48609784	.	+	0	ID=g1750.t2.start1;Parent=g1750.t2;
OX101752.1_Tachina_lurida_genome_assembly,_chromosome:_1	AUGUSTUS	CDS	48609782	48609887	1	+	0	ID=g1750.t2.CDS1;Parent=g1750.t2;
OX101752.1_Tachina_lurida_genome_assembly,_chromosome:_1	AUGUSTUS	exon	48609782	48609887	.	+	.	ID=g1750.t2.exon1;Parent=g1750.t2;
OX101752.1_Tachina_lurida_genome_assembly,_chromosome:_1	AUGUSTUS	intron	48609888	48609942	1	+	.	ID=g1750.t2.intron1;Parent=g1750.t2;
OX101752.1_Tachina_lurida_genome_assembly,_chromosome:_1	AUGUSTUS	CDS	48609943	48610236	1	+	2	ID=g1750.t2.CDS2;Parent=g1750.t2;
OX101752.1_Tachina_lurida_genome_assembly,_chromosome:_1	AUGUSTUS	exon	48609943	48610236	.	+	.	ID=g1750.t2.exon2;Parent=g1750.t2;
OX101752.1_Tachina_lurida_genome_assembly,_chromosome:_1	AUGUSTUS	intron	48610237	48610552	1	+	.	ID=g1750.t2.intron2;Parent=g1750.t2;
OX101752.1_Tachina_lurida_genome_assembly,_chromosome:_1	AUGUSTUS	CDS	48610553	48610668	1	+	2	ID=g1750.t2.CDS3;Parent=g1750.t2;
OX101752.1_Tachina_lurida_genome_assembly,_chromosome:_1	AUGUSTUS	exon	48610553	48610668	.	+	.	ID=g1750.t2.exon3;Parent=g1750.t2;
OX101752.1_Tachina_lurida_genome_assembly,_chromosome:_1	AUGUSTUS	intron	48610669	48610737	1	+	.	ID=g1750.t2.intron3;Parent=g1750.t2;
OX101752.1_Tachina_lurida_genome_assembly,_chromosome:_1	AUGUSTUS	CDS	48610738	48610797	0.58	+	0	ID=g1750.t2.CDS4;Parent=g1750.t2;
OX101752.1_Tachina_lurida_genome_assembly,_chromosome:_1	AUGUSTUS	exon	48610738	48610797	.	+	.	ID=g1750.t2.exon4;Parent=g1750.t2;
OX101752.1_Tachina_lurida_genome_assembly,_chromosome:_1	AUGUSTUS	intron	48610798	48611303	0.58	+	.	ID=g1750.t2.intron4;Parent=g1750.t2;
OX101752.1_Tachina_lurida_genome_assembly,_chromosome:_1	AUGUSTUS	CDS	48611304	48611480	0.98	+	0	ID=g1750.t2.CDS5;Parent=g1750.t2;
OX101752.1_Tachina_lurida_genome_assembly,_chromosome:_1	AUGUSTUS	exon	48611304	48611480	.	+	.	ID=g1750.t2.exon5;Parent=g1750.t2;
OX101752.1_Tachina_lurida_genome_assembly,_chromosome:_1	AUGUSTUS	stop_codon	48611478	48611480	.	+	0	ID=g1750.t2.stop1;Parent=g1750.t2;
OX101752.1_Tachina_lurida_genome_assembly,_chromosome:_1	AUGUSTUS	gene	48668301	48668777	.	+	.	ID=g1751;
OX101752.1_Tachina_lurida_genome_assembly,_chromosome:_1	AUGUSTUS	mRNA	48668301	48668777	1	+	.	ID=g1751.t1;Parent=g1751;
OX101752.1_Tachina_lurida_genome_assembly,_chromosome:_1	AUGUSTUS	start_codon	48668301	48668303	.	+	0	ID=g1751.t1.start1;Parent=g1751.t1;
OX101752.1_Tachina_lurida_genome_assembly,_chromosome:_1	AUGUSTUS	CDS	48668301	48668777	1	+	0	ID=g1751.t1.CDS1;Parent=g1751.t1;
OX101752.1_Tachina_lurida_genome_assembly,_chromosome:_1	AUGUSTUS	exon	48668301	48668777	.	+	.	ID=g1751.t1.exon1;Parent=g1751.t1;
OX101752.1_Tachina_lurida_genome_assembly,_chromosome:_1	AUGUSTUS	stop_codon	48668775	48668777	.	+	0	ID=g1751.t1.stop1;Parent=g1751.t1;
OX101752.1_Tachina_lurida_genome_assembly,_chromosome:_1	AUGUSTUS	gene	48668856	48672253	.	+	.	ID=g1752;
OX101752.1_Tachina_lurida_genome_assembly,_chromosome:_1	AUGUSTUS	mRNA	48668856	48672253	0.69	+	.	ID=g1752.t1;Parent=g1752;
OX101752.1_Tachina_lurida_genome_assembly,_chromosome:_1	AUGUSTUS	start_codon	48668856	48668858	.	+	0	ID=g1752.t1.start1;Parent=g1752.t1;
OX101752.1_Tachina_lurida_genome_assembly,_chromosome:_1	AUGUSTUS	CDS	48668856	48670250	0.78	+	0	ID=g1752.t1.CDS1;Parent=g1752.t1;
OX101752.1_Tachina_lurida_genome_assembly,_chromosome:_1	AUGUSTUS	exon	48668856	48670250	.	+	.	ID=g1752.t1.exon1;Parent=g1752.t1;
OX101752.1_Tachina_lurida_genome_assembly,_chromosome:_1	AUGUSTUS	intron	48670251	48670438	0.72	+	.	ID=g1752.t1.intron1;Parent=g1752.t1;
OX101752.1_Tachina_lurida_genome_assembly,_chromosome:_1	AUGUSTUS	CDS	48670439	48671184	0.87	+	0	ID=g1752.t1.CDS2;Parent=g1752.t1;
OX101752.1_Tachina_lurida_genome_assembly,_chromosome:_1	AUGUSTUS	exon	48670439	48671184	.	+	.	ID=g1752.t1.exon2;Parent=g1752.t1;
OX101752.1_Tachina_lurida_genome_assembly,_chromosome:_1	AUGUSTUS	intron	48671185	48671244	0.99	+	.	ID=g1752.t1.intron2;Parent=g1752.t1;
OX101752.1_Tachina_lurida_genome_assembly,_chromosome:_1	AUGUSTUS	CDS	48671245	48672253	0.99	+	1	ID=g1752.t1.CDS3;Parent=g1752.t1;
OX101752.1_Tachina_lurida_genome_assembly,_chromosome:_1	AUGUSTUS	exon	48671245	48672253	.	+	.	ID=g1752.t1.exon3;Parent=g1752.t1;
OX101752.1_Tachina_lurida_genome_assembly,_chromosome:_1	AUGUSTUS	stop_codon	48672251	48672253	.	+	0	ID=g1752.t1.stop1;Parent=g1752.t1;
OX101752.1_Tachina_lurida_genome_assembly,_chromosome:_1	AUGUSTUS	mRNA	48668856	48671197	0.45	+	.	ID=g1752.t2;Parent=g1752;
OX101752.1_Tachina_lurida_genome_assembly,_chromosome:_1	AUGUSTUS	start_codon	48668856	48668858	.	+	0	ID=g1752.t2.start1;Parent=g1752.t2;
OX101752.1_Tachina_lurida_genome_assembly,_chromosome:_1	AUGUSTUS	CDS	48668856	48670250	0.81	+	0	ID=g1752.t2.CDS1;Parent=g1752.t2;
OX101752.1_Tachina_lurida_genome_assembly,_chromosome:_1	AUGUSTUS	exon	48668856	48670250	.	+	.	ID=g1752.t2.exon1;Parent=g1752.t2;
OX101752.1_Tachina_lurida_genome_assembly,_chromosome:_1	AUGUSTUS	intron	48670251	48670438	0.67	+	.	ID=g1752.t2.intron1;Parent=g1752.t2;
OX101752.1_Tachina_lurida_genome_assembly,_chromosome:_1	AUGUSTUS	CDS	48670439	48671197	0.51	+	0	ID=g1752.t2.CDS2;Parent=g1752.t2;
OX101752.1_Tachina_lurida_genome_assembly,_chromosome:_1	AUGUSTUS	exon	48670439	48671197	.	+	.	ID=g1752.t2.exon2;Parent=g1752.t2;
OX101752.1_Tachina_lurida_genome_assembly,_chromosome:_1	AUGUSTUS	stop_codon	48671195	48671197	.	+	0	ID=g1752.t2.stop1;Parent=g1752.t2;
OX101752.1_Tachina_lurida_genome_assembly,_chromosome:_1	AUGUSTUS	gene	48671285	48672253	.	+	.	ID=g1753;
OX101752.1_Tachina_lurida_genome_assembly,_chromosome:_1	AUGUSTUS	mRNA	48671285	48672253	0.51	+	.	ID=g1753.t1;Parent=g1753;
OX101752.1_Tachina_lurida_genome_assembly,_chromosome:_1	AUGUSTUS	start_codon	48671285	48671287	.	+	0	ID=g1753.t1.start1;Parent=g1753.t1;
OX101752.1_Tachina_lurida_genome_assembly,_chromosome:_1	AUGUSTUS	CDS	48671285	48672253	0.51	+	0	ID=g1753.t1.CDS1;Parent=g1753.t1;
OX101752.1_Tachina_lurida_genome_assembly,_chromosome:_1	AUGUSTUS	exon	48671285	48672253	.	+	.	ID=g1753.t1.exon1;Parent=g1753.t1;
OX101752.1_Tachina_lurida_genome_assembly,_chromosome:_1	AUGUSTUS	stop_codon	48672251	48672253	.	+	0	ID=g1753.t1.stop1;Parent=g1753.t1;
OX101752.1_Tachina_lurida_genome_assembly,_chromosome:_1	AUGUSTUS	gene	48690687	48691535	.	+	.	ID=g1754;
OX101752.1_Tachina_lurida_genome_assembly,_chromosome:_1	AUGUSTUS	mRNA	48690687	48691535	0.68	+	.	ID=g1754.t1;Parent=g1754;
OX101752.1_Tachina_lurida_genome_assembly,_chromosome:_1	AUGUSTUS	start_codon	48690687	48690689	.	+	0	ID=g1754.t1.start1;Parent=g1754.t1;
OX101752.1_Tachina_lurida_genome_assembly,_chromosome:_1	AUGUSTUS	CDS	48690687	48691535	0.68	+	0	ID=g1754.t1.CDS1;Parent=g1754.t1;
OX101752.1_Tachina_lurida_genome_assembly,_chromosome:_1	AUGUSTUS	exon	48690687	48691535	.	+	.	ID=g1754.t1.exon1;Parent=g1754.t1;
OX101752.1_Tachina_lurida_genome_assembly,_chromosome:_1	AUGUSTUS	stop_codon	48691533	48691535	.	+	0	ID=g1754.t1.stop1;Parent=g1754.t1;
OX101752.1_Tachina_lurida_genome_assembly,_chromosome:_1	AUGUSTUS	gene	48691697	48694117	.	+	.	ID=g1755;
OX101752.1_Tachina_lurida_genome_assembly,_chromosome:_1	AUGUSTUS	mRNA	48691697	48694117	0.88	+	.	ID=g1755.t1;Parent=g1755;
OX101752.1_Tachina_lurida_genome_assembly,_chromosome:_1	AUGUSTUS	start_codon	48691697	48691699	.	+	0	ID=g1755.t1.start1;Parent=g1755.t1;
OX101752.1_Tachina_lurida_genome_assembly,_chromosome:_1	AUGUSTUS	CDS	48691697	48692489	0.91	+	0	ID=g1755.t1.CDS1;Parent=g1755.t1;
OX101752.1_Tachina_lurida_genome_assembly,_chromosome:_1	AUGUSTUS	exon	48691697	48692489	.	+	.	ID=g1755.t1.exon1;Parent=g1755.t1;
OX101752.1_Tachina_lurida_genome_assembly,_chromosome:_1	AUGUSTUS	intron	48692490	48693185	0.99	+	.	ID=g1755.t1.intron1;Parent=g1755.t1;
OX101752.1_Tachina_lurida_genome_assembly,_chromosome:_1	AUGUSTUS	CDS	48693186	48693330	1	+	2	ID=g1755.t1.CDS2;Parent=g1755.t1;
OX101752.1_Tachina_lurida_genome_assembly,_chromosome:_1	AUGUSTUS	exon	48693186	48693330	.	+	.	ID=g1755.t1.exon2;Parent=g1755.t1;
OX101752.1_Tachina_lurida_genome_assembly,_chromosome:_1	AUGUSTUS	intron	48693331	48693405	1	+	.	ID=g1755.t1.intron2;Parent=g1755.t1;
OX101752.1_Tachina_lurida_genome_assembly,_chromosome:_1	AUGUSTUS	CDS	48693406	48693608	1	+	1	ID=g1755.t1.CDS3;Parent=g1755.t1;
OX101752.1_Tachina_lurida_genome_assembly,_chromosome:_1	AUGUSTUS	exon	48693406	48693608	.	+	.	ID=g1755.t1.exon3;Parent=g1755.t1;
OX101752.1_Tachina_lurida_genome_assembly,_chromosome:_1	AUGUSTUS	intron	48693609	48693828	1	+	.	ID=g1755.t1.intron3;Parent=g1755.t1;
OX101752.1_Tachina_lurida_genome_assembly,_chromosome:_1	AUGUSTUS	CDS	48693829	48693964	0.99	+	2	ID=g1755.t1.CDS4;Parent=g1755.t1;
OX101752.1_Tachina_lurida_genome_assembly,_chromosome:_1	AUGUSTUS	exon	48693829	48693964	.	+	.	ID=g1755.t1.exon4;Parent=g1755.t1;
OX101752.1_Tachina_lurida_genome_assembly,_chromosome:_1	AUGUSTUS	intron	48693965	48694026	0.95	+	.	ID=g1755.t1.intron4;Parent=g1755.t1;
OX101752.1_Tachina_lurida_genome_assembly,_chromosome:_1	AUGUSTUS	CDS	48694027	48694117	0.95	+	1	ID=g1755.t1.CDS5;Parent=g1755.t1;
OX101752.1_Tachina_lurida_genome_assembly,_chromosome:_1	AUGUSTUS	exon	48694027	48694117	.	+	.	ID=g1755.t1.exon5;Parent=g1755.t1;
OX101752.1_Tachina_lurida_genome_assembly,_chromosome:_1	AUGUSTUS	stop_codon	48694115	48694117	.	+	0	ID=g1755.t1.stop1;Parent=g1755.t1;
OX101752.1_Tachina_lurida_genome_assembly,_chromosome:_1	AUGUSTUS	gene	48694208	48694651	.	+	.	ID=g1756;
OX101752.1_Tachina_lurida_genome_assembly,_chromosome:_1	AUGUSTUS	mRNA	48694208	48694651	1	+	.	ID=g1756.t1;Parent=g1756;
OX101752.1_Tachina_lurida_genome_assembly,_chromosome:_1	AUGUSTUS	start_codon	48694208	48694210	.	+	0	ID=g1756.t1.start1;Parent=g1756.t1;
OX101752.1_Tachina_lurida_genome_assembly,_chromosome:_1	AUGUSTUS	CDS	48694208	48694651	1	+	0	ID=g1756.t1.CDS1;Parent=g1756.t1;
OX101752.1_Tachina_lurida_genome_assembly,_chromosome:_1	AUGUSTUS	exon	48694208	48694651	.	+	.	ID=g1756.t1.exon1;Parent=g1756.t1;
OX101752.1_Tachina_lurida_genome_assembly,_chromosome:_1	AUGUSTUS	stop_codon	48694649	48694651	.	+	0	ID=g1756.t1.stop1;Parent=g1756.t1;
OX101752.1_Tachina_lurida_genome_assembly,_chromosome:_1	AUGUSTUS	gene	48705314	48713103	.	-	.	ID=g1757;
OX101752.1_Tachina_lurida_genome_assembly,_chromosome:_1	AUGUSTUS	mRNA	48705314	48713103	1	-	.	ID=g1757.t1;Parent=g1757;
OX101752.1_Tachina_lurida_genome_assembly,_chromosome:_1	AUGUSTUS	stop_codon	48705314	48705316	.	-	0	ID=g1757.t1.stop1;Parent=g1757.t1;
OX101752.1_Tachina_lurida_genome_assembly,_chromosome:_1	AUGUSTUS	CDS	48705314	48705484	1	-	0	ID=g1757.t1.CDS1;Parent=g1757.t1;
OX101752.1_Tachina_lurida_genome_assembly,_chromosome:_1	AUGUSTUS	exon	48705314	48705484	.	-	.	ID=g1757.t1.exon1;Parent=g1757.t1;
OX101752.1_Tachina_lurida_genome_assembly,_chromosome:_1	AUGUSTUS	intron	48705485	48712572	1	-	.	ID=g1757.t1.intron1;Parent=g1757.t1;
OX101752.1_Tachina_lurida_genome_assembly,_chromosome:_1	AUGUSTUS	CDS	48712573	48713103	1	-	0	ID=g1757.t1.CDS2;Parent=g1757.t1;
OX101752.1_Tachina_lurida_genome_assembly,_chromosome:_1	AUGUSTUS	exon	48712573	48713103	.	-	.	ID=g1757.t1.exon2;Parent=g1757.t1;
OX101752.1_Tachina_lurida_genome_assembly,_chromosome:_1	AUGUSTUS	start_codon	48713101	48713103	.	-	0	ID=g1757.t1.start1;Parent=g1757.t1;
OX101752.1_Tachina_lurida_genome_assembly,_chromosome:_1	AUGUSTUS	gene	48731998	48732821	.	-	.	ID=g1758;
OX101752.1_Tachina_lurida_genome_assembly,_chromosome:_1	AUGUSTUS	mRNA	48731998	48732821	1	-	.	ID=g1758.t1;Parent=g1758;
OX101752.1_Tachina_lurida_genome_assembly,_chromosome:_1	AUGUSTUS	stop_codon	48731998	48732000	.	-	0	ID=g1758.t1.stop1;Parent=g1758.t1;
OX101752.1_Tachina_lurida_genome_assembly,_chromosome:_1	AUGUSTUS	CDS	48731998	48732210	1	-	0	ID=g1758.t1.CDS1;Parent=g1758.t1;
OX101752.1_Tachina_lurida_genome_assembly,_chromosome:_1	AUGUSTUS	exon	48731998	48732210	.	-	.	ID=g1758.t1.exon1;Parent=g1758.t1;
OX101752.1_Tachina_lurida_genome_assembly,_chromosome:_1	AUGUSTUS	intron	48732211	48732281	1	-	.	ID=g1758.t1.intron1;Parent=g1758.t1;
OX101752.1_Tachina_lurida_genome_assembly,_chromosome:_1	AUGUSTUS	CDS	48732282	48732821	1	-	0	ID=g1758.t1.CDS2;Parent=g1758.t1;
OX101752.1_Tachina_lurida_genome_assembly,_chromosome:_1	AUGUSTUS	exon	48732282	48732821	.	-	.	ID=g1758.t1.exon2;Parent=g1758.t1;
OX101752.1_Tachina_lurida_genome_assembly,_chromosome:_1	AUGUSTUS	start_codon	48732819	48732821	.	-	0	ID=g1758.t1.start1;Parent=g1758.t1;
OX101752.1_Tachina_lurida_genome_assembly,_chromosome:_1	AUGUSTUS	gene	48740079	48741160	.	+	.	ID=g1759;
OX101752.1_Tachina_lurida_genome_assembly,_chromosome:_1	AUGUSTUS	mRNA	48740079	48741160	0.22	+	.	ID=g1759.t1;Parent=g1759;
OX101752.1_Tachina_lurida_genome_assembly,_chromosome:_1	AUGUSTUS	start_codon	48740079	48740081	.	+	0	ID=g1759.t1.start1;Parent=g1759.t1;
OX101752.1_Tachina_lurida_genome_assembly,_chromosome:_1	AUGUSTUS	CDS	48740079	48740162	0.99	+	0	ID=g1759.t1.CDS1;Parent=g1759.t1;
OX101752.1_Tachina_lurida_genome_assembly,_chromosome:_1	AUGUSTUS	exon	48740079	48740162	.	+	.	ID=g1759.t1.exon1;Parent=g1759.t1;
OX101752.1_Tachina_lurida_genome_assembly,_chromosome:_1	AUGUSTUS	intron	48740163	48740238	0.7	+	.	ID=g1759.t1.intron1;Parent=g1759.t1;
OX101752.1_Tachina_lurida_genome_assembly,_chromosome:_1	AUGUSTUS	CDS	48740239	48740721	0.22	+	0	ID=g1759.t1.CDS2;Parent=g1759.t1;
OX101752.1_Tachina_lurida_genome_assembly,_chromosome:_1	AUGUSTUS	exon	48740239	48740721	.	+	.	ID=g1759.t1.exon2;Parent=g1759.t1;
OX101752.1_Tachina_lurida_genome_assembly,_chromosome:_1	AUGUSTUS	intron	48740722	48741079	0.31	+	.	ID=g1759.t1.intron2;Parent=g1759.t1;
OX101752.1_Tachina_lurida_genome_assembly,_chromosome:_1	AUGUSTUS	CDS	48741080	48741160	0.6	+	0	ID=g1759.t1.CDS3;Parent=g1759.t1;
OX101752.1_Tachina_lurida_genome_assembly,_chromosome:_1	AUGUSTUS	exon	48741080	48741160	.	+	.	ID=g1759.t1.exon3;Parent=g1759.t1;
OX101752.1_Tachina_lurida_genome_assembly,_chromosome:_1	AUGUSTUS	stop_codon	48741158	48741160	.	+	0	ID=g1759.t1.stop1;Parent=g1759.t1;
OX101752.1_Tachina_lurida_genome_assembly,_chromosome:_1	AUGUSTUS	gene	48818791	48819651	.	-	.	ID=g1760;
OX101752.1_Tachina_lurida_genome_assembly,_chromosome:_1	AUGUSTUS	mRNA	48818791	48819651	1	-	.	ID=g1760.t1;Parent=g1760;
OX101752.1_Tachina_lurida_genome_assembly,_chromosome:_1	AUGUSTUS	stop_codon	48818791	48818793	.	-	0	ID=g1760.t1.stop1;Parent=g1760.t1;
OX101752.1_Tachina_lurida_genome_assembly,_chromosome:_1	AUGUSTUS	CDS	48818791	48819505	1	-	1	ID=g1760.t1.CDS1;Parent=g1760.t1;
OX101752.1_Tachina_lurida_genome_assembly,_chromosome:_1	AUGUSTUS	exon	48818791	48819505	.	-	.	ID=g1760.t1.exon1;Parent=g1760.t1;
OX101752.1_Tachina_lurida_genome_assembly,_chromosome:_1	AUGUSTUS	intron	48819506	48819559	1	-	.	ID=g1760.t1.intron1;Parent=g1760.t1;
OX101752.1_Tachina_lurida_genome_assembly,_chromosome:_1	AUGUSTUS	CDS	48819560	48819651	1	-	0	ID=g1760.t1.CDS2;Parent=g1760.t1;
OX101752.1_Tachina_lurida_genome_assembly,_chromosome:_1	AUGUSTUS	exon	48819560	48819651	.	-	.	ID=g1760.t1.exon2;Parent=g1760.t1;
OX101752.1_Tachina_lurida_genome_assembly,_chromosome:_1	AUGUSTUS	start_codon	48819649	48819651	.	-	0	ID=g1760.t1.start1;Parent=g1760.t1;
OX101752.1_Tachina_lurida_genome_assembly,_chromosome:_1	AUGUSTUS	gene	48833755	48834857	.	-	.	ID=g1761;
OX101752.1_Tachina_lurida_genome_assembly,_chromosome:_1	AUGUSTUS	mRNA	48833755	48834857	0.99	-	.	ID=g1761.t1;Parent=g1761;
OX101752.1_Tachina_lurida_genome_assembly,_chromosome:_1	AUGUSTUS	stop_codon	48833755	48833757	.	-	0	ID=g1761.t1.stop1;Parent=g1761.t1;
OX101752.1_Tachina_lurida_genome_assembly,_chromosome:_1	AUGUSTUS	CDS	48833755	48834037	1	-	1	ID=g1761.t1.CDS1;Parent=g1761.t1;
OX101752.1_Tachina_lurida_genome_assembly,_chromosome:_1	AUGUSTUS	exon	48833755	48834037	.	-	.	ID=g1761.t1.exon1;Parent=g1761.t1;
OX101752.1_Tachina_lurida_genome_assembly,_chromosome:_1	AUGUSTUS	intron	48834038	48834187	0.99	-	.	ID=g1761.t1.intron1;Parent=g1761.t1;
OX101752.1_Tachina_lurida_genome_assembly,_chromosome:_1	AUGUSTUS	CDS	48834188	48834682	0.99	-	1	ID=g1761.t1.CDS2;Parent=g1761.t1;
OX101752.1_Tachina_lurida_genome_assembly,_chromosome:_1	AUGUSTUS	exon	48834188	48834682	.	-	.	ID=g1761.t1.exon2;Parent=g1761.t1;
OX101752.1_Tachina_lurida_genome_assembly,_chromosome:_1	AUGUSTUS	intron	48834683	48834765	1	-	.	ID=g1761.t1.intron2;Parent=g1761.t1;
OX101752.1_Tachina_lurida_genome_assembly,_chromosome:_1	AUGUSTUS	CDS	48834766	48834857	1	-	0	ID=g1761.t1.CDS3;Parent=g1761.t1;
OX101752.1_Tachina_lurida_genome_assembly,_chromosome:_1	AUGUSTUS	exon	48834766	48834857	.	-	.	ID=g1761.t1.exon3;Parent=g1761.t1;
OX101752.1_Tachina_lurida_genome_assembly,_chromosome:_1	AUGUSTUS	start_codon	48834855	48834857	.	-	0	ID=g1761.t1.start1;Parent=g1761.t1;
OX101752.1_Tachina_lurida_genome_assembly,_chromosome:_1	AUGUSTUS	gene	48840788	48844528	.	-	.	ID=g1762;
OX101752.1_Tachina_lurida_genome_assembly,_chromosome:_1	AUGUSTUS	mRNA	48840788	48844528	1	-	.	ID=g1762.t1;Parent=g1762;
OX101752.1_Tachina_lurida_genome_assembly,_chromosome:_1	AUGUSTUS	stop_codon	48840788	48840790	.	-	0	ID=g1762.t1.stop1;Parent=g1762.t1;
OX101752.1_Tachina_lurida_genome_assembly,_chromosome:_1	AUGUSTUS	CDS	48840788	48841070	1	-	1	ID=g1762.t1.CDS1;Parent=g1762.t1;
OX101752.1_Tachina_lurida_genome_assembly,_chromosome:_1	AUGUSTUS	exon	48840788	48841070	.	-	.	ID=g1762.t1.exon1;Parent=g1762.t1;
OX101752.1_Tachina_lurida_genome_assembly,_chromosome:_1	AUGUSTUS	intron	48841071	48841422	1	-	.	ID=g1762.t1.intron1;Parent=g1762.t1;
OX101752.1_Tachina_lurida_genome_assembly,_chromosome:_1	AUGUSTUS	CDS	48841423	48842010	1	-	1	ID=g1762.t1.CDS2;Parent=g1762.t1;
OX101752.1_Tachina_lurida_genome_assembly,_chromosome:_1	AUGUSTUS	exon	48841423	48842010	.	-	.	ID=g1762.t1.exon2;Parent=g1762.t1;
OX101752.1_Tachina_lurida_genome_assembly,_chromosome:_1	AUGUSTUS	intron	48842011	48844436	1	-	.	ID=g1762.t1.intron2;Parent=g1762.t1;
OX101752.1_Tachina_lurida_genome_assembly,_chromosome:_1	AUGUSTUS	CDS	48844437	48844528	1	-	0	ID=g1762.t1.CDS3;Parent=g1762.t1;
OX101752.1_Tachina_lurida_genome_assembly,_chromosome:_1	AUGUSTUS	exon	48844437	48844528	.	-	.	ID=g1762.t1.exon3;Parent=g1762.t1;
OX101752.1_Tachina_lurida_genome_assembly,_chromosome:_1	AUGUSTUS	start_codon	48844526	48844528	.	-	0	ID=g1762.t1.start1;Parent=g1762.t1;
OX101752.1_Tachina_lurida_genome_assembly,_chromosome:_1	AUGUSTUS	gene	48849007	48850607	.	+	.	ID=g1763;
OX101752.1_Tachina_lurida_genome_assembly,_chromosome:_1	AUGUSTUS	mRNA	48849007	48850607	1	+	.	ID=g1763.t1;Parent=g1763;
OX101752.1_Tachina_lurida_genome_assembly,_chromosome:_1	AUGUSTUS	start_codon	48849007	48849009	.	+	0	ID=g1763.t1.start1;Parent=g1763.t1;
OX101752.1_Tachina_lurida_genome_assembly,_chromosome:_1	AUGUSTUS	CDS	48849007	48849110	1	+	0	ID=g1763.t1.CDS1;Parent=g1763.t1;
OX101752.1_Tachina_lurida_genome_assembly,_chromosome:_1	AUGUSTUS	exon	48849007	48849110	.	+	.	ID=g1763.t1.exon1;Parent=g1763.t1;
OX101752.1_Tachina_lurida_genome_assembly,_chromosome:_1	AUGUSTUS	intron	48849111	48849623	1	+	.	ID=g1763.t1.intron1;Parent=g1763.t1;
OX101752.1_Tachina_lurida_genome_assembly,_chromosome:_1	AUGUSTUS	CDS	48849624	48850217	1	+	1	ID=g1763.t1.CDS2;Parent=g1763.t1;
OX101752.1_Tachina_lurida_genome_assembly,_chromosome:_1	AUGUSTUS	exon	48849624	48850217	.	+	.	ID=g1763.t1.exon2;Parent=g1763.t1;
OX101752.1_Tachina_lurida_genome_assembly,_chromosome:_1	AUGUSTUS	intron	48850218	48850330	1	+	.	ID=g1763.t1.intron2;Parent=g1763.t1;
OX101752.1_Tachina_lurida_genome_assembly,_chromosome:_1	AUGUSTUS	CDS	48850331	48850607	1	+	1	ID=g1763.t1.CDS3;Parent=g1763.t1;
OX101752.1_Tachina_lurida_genome_assembly,_chromosome:_1	AUGUSTUS	exon	48850331	48850607	.	+	.	ID=g1763.t1.exon3;Parent=g1763.t1;
OX101752.1_Tachina_lurida_genome_assembly,_chromosome:_1	AUGUSTUS	stop_codon	48850605	48850607	.	+	0	ID=g1763.t1.stop1;Parent=g1763.t1;
OX101752.1_Tachina_lurida_genome_assembly,_chromosome:_1	AUGUSTUS	mRNA	48849007	48850607	1	+	.	ID=g1763.t2;Parent=g1763;
OX101752.1_Tachina_lurida_genome_assembly,_chromosome:_1	AUGUSTUS	start_codon	48849007	48849009	.	+	0	ID=g1763.t2.start1;Parent=g1763.t2;
OX101752.1_Tachina_lurida_genome_assembly,_chromosome:_1	AUGUSTUS	CDS	48849007	48849110	1	+	0	ID=g1763.t2.CDS1;Parent=g1763.t2;
OX101752.1_Tachina_lurida_genome_assembly,_chromosome:_1	AUGUSTUS	exon	48849007	48849110	.	+	.	ID=g1763.t2.exon1;Parent=g1763.t2;
OX101752.1_Tachina_lurida_genome_assembly,_chromosome:_1	AUGUSTUS	intron	48849111	48849623	1	+	.	ID=g1763.t2.intron1;Parent=g1763.t2;
OX101752.1_Tachina_lurida_genome_assembly,_chromosome:_1	AUGUSTUS	CDS	48849624	48850217	1	+	1	ID=g1763.t2.CDS2;Parent=g1763.t2;
OX101752.1_Tachina_lurida_genome_assembly,_chromosome:_1	AUGUSTUS	exon	48849624	48850217	.	+	.	ID=g1763.t2.exon2;Parent=g1763.t2;
OX101752.1_Tachina_lurida_genome_assembly,_chromosome:_1	AUGUSTUS	intron	48850218	48850285	1	+	.	ID=g1763.t2.intron2;Parent=g1763.t2;
OX101752.1_Tachina_lurida_genome_assembly,_chromosome:_1	AUGUSTUS	CDS	48850286	48850607	1	+	1	ID=g1763.t2.CDS3;Parent=g1763.t2;
OX101752.1_Tachina_lurida_genome_assembly,_chromosome:_1	AUGUSTUS	exon	48850286	48850607	.	+	.	ID=g1763.t2.exon3;Parent=g1763.t2;
OX101752.1_Tachina_lurida_genome_assembly,_chromosome:_1	AUGUSTUS	stop_codon	48850605	48850607	.	+	0	ID=g1763.t2.stop1;Parent=g1763.t2;
OX101752.1_Tachina_lurida_genome_assembly,_chromosome:_1	AUGUSTUS	gene	48912497	48916863	.	+	.	ID=g1764;
OX101752.1_Tachina_lurida_genome_assembly,_chromosome:_1	AUGUSTUS	mRNA	48912497	48916863	1	+	.	ID=g1764.t1;Parent=g1764;
OX101752.1_Tachina_lurida_genome_assembly,_chromosome:_1	AUGUSTUS	start_codon	48912497	48912499	.	+	0	ID=g1764.t1.start1;Parent=g1764.t1;
OX101752.1_Tachina_lurida_genome_assembly,_chromosome:_1	AUGUSTUS	CDS	48912497	48913009	1	+	0	ID=g1764.t1.CDS1;Parent=g1764.t1;
OX101752.1_Tachina_lurida_genome_assembly,_chromosome:_1	AUGUSTUS	exon	48912497	48913009	.	+	.	ID=g1764.t1.exon1;Parent=g1764.t1;
OX101752.1_Tachina_lurida_genome_assembly,_chromosome:_1	AUGUSTUS	intron	48913010	48915543	1	+	.	ID=g1764.t1.intron1;Parent=g1764.t1;
OX101752.1_Tachina_lurida_genome_assembly,_chromosome:_1	AUGUSTUS	CDS	48915544	48916863	1	+	0	ID=g1764.t1.CDS2;Parent=g1764.t1;
OX101752.1_Tachina_lurida_genome_assembly,_chromosome:_1	AUGUSTUS	exon	48915544	48916863	.	+	.	ID=g1764.t1.exon2;Parent=g1764.t1;
OX101752.1_Tachina_lurida_genome_assembly,_chromosome:_1	AUGUSTUS	stop_codon	48916861	48916863	.	+	0	ID=g1764.t1.stop1;Parent=g1764.t1;
OX101752.1_Tachina_lurida_genome_assembly,_chromosome:_1	AUGUSTUS	gene	48919528	48920553	.	-	.	ID=g1765;
OX101752.1_Tachina_lurida_genome_assembly,_chromosome:_1	AUGUSTUS	mRNA	48919528	48920337	1	-	.	ID=g1765.t1;Parent=g1765;
OX101752.1_Tachina_lurida_genome_assembly,_chromosome:_1	AUGUSTUS	stop_codon	48919528	48919530	.	-	0	ID=g1765.t1.stop1;Parent=g1765.t1;
OX101752.1_Tachina_lurida_genome_assembly,_chromosome:_1	AUGUSTUS	CDS	48919528	48920337	1	-	0	ID=g1765.t1.CDS1;Parent=g1765.t1;
OX101752.1_Tachina_lurida_genome_assembly,_chromosome:_1	AUGUSTUS	exon	48919528	48920337	.	-	.	ID=g1765.t1.exon1;Parent=g1765.t1;
OX101752.1_Tachina_lurida_genome_assembly,_chromosome:_1	AUGUSTUS	start_codon	48920335	48920337	.	-	0	ID=g1765.t1.start1;Parent=g1765.t1;
OX101752.1_Tachina_lurida_genome_assembly,_chromosome:_1	AUGUSTUS	mRNA	48919528	48920553	1	-	.	ID=g1765.t2;Parent=g1765;
OX101752.1_Tachina_lurida_genome_assembly,_chromosome:_1	AUGUSTUS	stop_codon	48919528	48919530	.	-	0	ID=g1765.t2.stop1;Parent=g1765.t2;
OX101752.1_Tachina_lurida_genome_assembly,_chromosome:_1	AUGUSTUS	CDS	48919528	48920553	1	-	0	ID=g1765.t2.CDS1;Parent=g1765.t2;
OX101752.1_Tachina_lurida_genome_assembly,_chromosome:_1	AUGUSTUS	exon	48919528	48920553	.	-	.	ID=g1765.t2.exon1;Parent=g1765.t2;
OX101752.1_Tachina_lurida_genome_assembly,_chromosome:_1	AUGUSTUS	start_codon	48920551	48920553	.	-	0	ID=g1765.t2.start1;Parent=g1765.t2;
OX101752.1_Tachina_lurida_genome_assembly,_chromosome:_1	AUGUSTUS	gene	48928356	48928859	.	-	.	ID=g1766;
OX101752.1_Tachina_lurida_genome_assembly,_chromosome:_1	AUGUSTUS	mRNA	48928356	48928859	1	-	.	ID=g1766.t1;Parent=g1766;
OX101752.1_Tachina_lurida_genome_assembly,_chromosome:_1	AUGUSTUS	stop_codon	48928356	48928358	.	-	0	ID=g1766.t1.stop1;Parent=g1766.t1;
OX101752.1_Tachina_lurida_genome_assembly,_chromosome:_1	AUGUSTUS	CDS	48928356	48928603	1	-	2	ID=g1766.t1.CDS1;Parent=g1766.t1;
OX101752.1_Tachina_lurida_genome_assembly,_chromosome:_1	AUGUSTUS	exon	48928356	48928603	.	-	.	ID=g1766.t1.exon1;Parent=g1766.t1;
OX101752.1_Tachina_lurida_genome_assembly,_chromosome:_1	AUGUSTUS	intron	48928604	48928666	1	-	.	ID=g1766.t1.intron1;Parent=g1766.t1;
OX101752.1_Tachina_lurida_genome_assembly,_chromosome:_1	AUGUSTUS	CDS	48928667	48928859	1	-	0	ID=g1766.t1.CDS2;Parent=g1766.t1;
OX101752.1_Tachina_lurida_genome_assembly,_chromosome:_1	AUGUSTUS	exon	48928667	48928859	.	-	.	ID=g1766.t1.exon2;Parent=g1766.t1;
OX101752.1_Tachina_lurida_genome_assembly,_chromosome:_1	AUGUSTUS	start_codon	48928857	48928859	.	-	0	ID=g1766.t1.start1;Parent=g1766.t1;
OX101752.1_Tachina_lurida_genome_assembly,_chromosome:_1	AUGUSTUS	gene	49007868	49014522	.	+	.	ID=g1767;
OX101752.1_Tachina_lurida_genome_assembly,_chromosome:_1	AUGUSTUS	mRNA	49007868	49014118	0.95	+	.	ID=g1767.t1;Parent=g1767;
OX101752.1_Tachina_lurida_genome_assembly,_chromosome:_1	AUGUSTUS	start_codon	49007868	49007870	.	+	0	ID=g1767.t1.start1;Parent=g1767.t1;
OX101752.1_Tachina_lurida_genome_assembly,_chromosome:_1	AUGUSTUS	CDS	49007868	49008168	1	+	0	ID=g1767.t1.CDS1;Parent=g1767.t1;
OX101752.1_Tachina_lurida_genome_assembly,_chromosome:_1	AUGUSTUS	exon	49007868	49008168	.	+	.	ID=g1767.t1.exon1;Parent=g1767.t1;
OX101752.1_Tachina_lurida_genome_assembly,_chromosome:_1	AUGUSTUS	intron	49008169	49013648	0.99	+	.	ID=g1767.t1.intron1;Parent=g1767.t1;
OX101752.1_Tachina_lurida_genome_assembly,_chromosome:_1	AUGUSTUS	CDS	49013649	49014118	0.95	+	2	ID=g1767.t1.CDS2;Parent=g1767.t1;
OX101752.1_Tachina_lurida_genome_assembly,_chromosome:_1	AUGUSTUS	exon	49013649	49014118	.	+	.	ID=g1767.t1.exon2;Parent=g1767.t1;
OX101752.1_Tachina_lurida_genome_assembly,_chromosome:_1	AUGUSTUS	stop_codon	49014116	49014118	.	+	0	ID=g1767.t1.stop1;Parent=g1767.t1;
OX101752.1_Tachina_lurida_genome_assembly,_chromosome:_1	AUGUSTUS	mRNA	49007868	49014522	0.98	+	.	ID=g1767.t2;Parent=g1767;
OX101752.1_Tachina_lurida_genome_assembly,_chromosome:_1	AUGUSTUS	start_codon	49007868	49007870	.	+	0	ID=g1767.t2.start1;Parent=g1767.t2;
OX101752.1_Tachina_lurida_genome_assembly,_chromosome:_1	AUGUSTUS	CDS	49007868	49008168	1	+	0	ID=g1767.t2.CDS1;Parent=g1767.t2;
OX101752.1_Tachina_lurida_genome_assembly,_chromosome:_1	AUGUSTUS	exon	49007868	49008168	.	+	.	ID=g1767.t2.exon1;Parent=g1767.t2;
OX101752.1_Tachina_lurida_genome_assembly,_chromosome:_1	AUGUSTUS	intron	49008169	49013648	1	+	.	ID=g1767.t2.intron1;Parent=g1767.t2;
OX101752.1_Tachina_lurida_genome_assembly,_chromosome:_1	AUGUSTUS	CDS	49013649	49014114	1	+	2	ID=g1767.t2.CDS2;Parent=g1767.t2;
OX101752.1_Tachina_lurida_genome_assembly,_chromosome:_1	AUGUSTUS	exon	49013649	49014114	.	+	.	ID=g1767.t2.exon2;Parent=g1767.t2;
OX101752.1_Tachina_lurida_genome_assembly,_chromosome:_1	AUGUSTUS	intron	49014115	49014278	1	+	.	ID=g1767.t2.intron2;Parent=g1767.t2;
OX101752.1_Tachina_lurida_genome_assembly,_chromosome:_1	AUGUSTUS	CDS	49014279	49014522	0.98	+	1	ID=g1767.t2.CDS3;Parent=g1767.t2;
OX101752.1_Tachina_lurida_genome_assembly,_chromosome:_1	AUGUSTUS	exon	49014279	49014522	.	+	.	ID=g1767.t2.exon3;Parent=g1767.t2;
OX101752.1_Tachina_lurida_genome_assembly,_chromosome:_1	AUGUSTUS	stop_codon	49014520	49014522	.	+	0	ID=g1767.t2.stop1;Parent=g1767.t2;
OX101752.1_Tachina_lurida_genome_assembly,_chromosome:_1	AUGUSTUS	gene	49037925	49041873	.	-	.	ID=g1768;
OX101752.1_Tachina_lurida_genome_assembly,_chromosome:_1	AUGUSTUS	mRNA	49037925	49041873	1	-	.	ID=g1768.t1;Parent=g1768;
OX101752.1_Tachina_lurida_genome_assembly,_chromosome:_1	AUGUSTUS	stop_codon	49037925	49037927	.	-	0	ID=g1768.t1.stop1;Parent=g1768.t1;
OX101752.1_Tachina_lurida_genome_assembly,_chromosome:_1	AUGUSTUS	CDS	49037925	49038237	1	-	1	ID=g1768.t1.CDS1;Parent=g1768.t1;
OX101752.1_Tachina_lurida_genome_assembly,_chromosome:_1	AUGUSTUS	exon	49037925	49038237	.	-	.	ID=g1768.t1.exon1;Parent=g1768.t1;
OX101752.1_Tachina_lurida_genome_assembly,_chromosome:_1	AUGUSTUS	intron	49038238	49038315	1	-	.	ID=g1768.t1.intron1;Parent=g1768.t1;
OX101752.1_Tachina_lurida_genome_assembly,_chromosome:_1	AUGUSTUS	CDS	49038316	49038940	1	-	2	ID=g1768.t1.CDS2;Parent=g1768.t1;
OX101752.1_Tachina_lurida_genome_assembly,_chromosome:_1	AUGUSTUS	exon	49038316	49038940	.	-	.	ID=g1768.t1.exon2;Parent=g1768.t1;
OX101752.1_Tachina_lurida_genome_assembly,_chromosome:_1	AUGUSTUS	intron	49038941	49039833	1	-	.	ID=g1768.t1.intron2;Parent=g1768.t1;
OX101752.1_Tachina_lurida_genome_assembly,_chromosome:_1	AUGUSTUS	CDS	49039834	49040000	1	-	1	ID=g1768.t1.CDS3;Parent=g1768.t1;
OX101752.1_Tachina_lurida_genome_assembly,_chromosome:_1	AUGUSTUS	exon	49039834	49040000	.	-	.	ID=g1768.t1.exon3;Parent=g1768.t1;
OX101752.1_Tachina_lurida_genome_assembly,_chromosome:_1	AUGUSTUS	intron	49040001	49041155	1	-	.	ID=g1768.t1.intron3;Parent=g1768.t1;
OX101752.1_Tachina_lurida_genome_assembly,_chromosome:_1	AUGUSTUS	CDS	49041156	49041326	1	-	1	ID=g1768.t1.CDS4;Parent=g1768.t1;
OX101752.1_Tachina_lurida_genome_assembly,_chromosome:_1	AUGUSTUS	exon	49041156	49041326	.	-	.	ID=g1768.t1.exon4;Parent=g1768.t1;
OX101752.1_Tachina_lurida_genome_assembly,_chromosome:_1	AUGUSTUS	intron	49041327	49041387	1	-	.	ID=g1768.t1.intron4;Parent=g1768.t1;
OX101752.1_Tachina_lurida_genome_assembly,_chromosome:_1	AUGUSTUS	CDS	49041388	49041733	1	-	2	ID=g1768.t1.CDS5;Parent=g1768.t1;
OX101752.1_Tachina_lurida_genome_assembly,_chromosome:_1	AUGUSTUS	exon	49041388	49041733	.	-	.	ID=g1768.t1.exon5;Parent=g1768.t1;
OX101752.1_Tachina_lurida_genome_assembly,_chromosome:_1	AUGUSTUS	intron	49041734	49041806	1	-	.	ID=g1768.t1.intron5;Parent=g1768.t1;
OX101752.1_Tachina_lurida_genome_assembly,_chromosome:_1	AUGUSTUS	CDS	49041807	49041873	1	-	0	ID=g1768.t1.CDS6;Parent=g1768.t1;
OX101752.1_Tachina_lurida_genome_assembly,_chromosome:_1	AUGUSTUS	exon	49041807	49041873	.	-	.	ID=g1768.t1.exon6;Parent=g1768.t1;
OX101752.1_Tachina_lurida_genome_assembly,_chromosome:_1	AUGUSTUS	start_codon	49041871	49041873	.	-	0	ID=g1768.t1.start1;Parent=g1768.t1;
OX101752.1_Tachina_lurida_genome_assembly,_chromosome:_1	AUGUSTUS	gene	49047044	49047457	.	-	.	ID=g1769;
OX101752.1_Tachina_lurida_genome_assembly,_chromosome:_1	AUGUSTUS	mRNA	49047044	49047409	0.49	-	.	ID=g1769.t1;Parent=g1769;
OX101752.1_Tachina_lurida_genome_assembly,_chromosome:_1	AUGUSTUS	stop_codon	49047044	49047046	.	-	0	ID=g1769.t1.stop1;Parent=g1769.t1;
OX101752.1_Tachina_lurida_genome_assembly,_chromosome:_1	AUGUSTUS	CDS	49047044	49047164	1	-	1	ID=g1769.t1.CDS1;Parent=g1769.t1;
OX101752.1_Tachina_lurida_genome_assembly,_chromosome:_1	AUGUSTUS	exon	49047044	49047164	.	-	.	ID=g1769.t1.exon1;Parent=g1769.t1;
OX101752.1_Tachina_lurida_genome_assembly,_chromosome:_1	AUGUSTUS	intron	49047165	49047233	1	-	.	ID=g1769.t1.intron1;Parent=g1769.t1;
OX101752.1_Tachina_lurida_genome_assembly,_chromosome:_1	AUGUSTUS	CDS	49047234	49047409	0.49	-	0	ID=g1769.t1.CDS2;Parent=g1769.t1;
OX101752.1_Tachina_lurida_genome_assembly,_chromosome:_1	AUGUSTUS	exon	49047234	49047409	.	-	.	ID=g1769.t1.exon2;Parent=g1769.t1;
OX101752.1_Tachina_lurida_genome_assembly,_chromosome:_1	AUGUSTUS	start_codon	49047407	49047409	.	-	0	ID=g1769.t1.start1;Parent=g1769.t1;
OX101752.1_Tachina_lurida_genome_assembly,_chromosome:_1	GeneMark.hmm3	mRNA	49047044	49047457	.	-	.	ID=g1769.t2;Parent=g1769;
OX101752.1_Tachina_lurida_genome_assembly,_chromosome:_1	GeneMark.hmm3	stop_codon	49047044	49047046	.	-	0	ID=g1769.t2.stop1;Parent=g1769.t2;
OX101752.1_Tachina_lurida_genome_assembly,_chromosome:_1	GeneMark.hmm3	CDS	49047044	49047164	.	-	1	ID=g1769.t2.CDS1;Parent=g1769.t2;
OX101752.1_Tachina_lurida_genome_assembly,_chromosome:_1	GeneMark.hmm3	exon	49047044	49047164	0	-	.	ID=g1769.t2.exon1;Parent=g1769.t2;
OX101752.1_Tachina_lurida_genome_assembly,_chromosome:_1	GeneMark.hmm3	intron	49047165	49047233	.	-	0	ID=g1769.t2.intron1;Parent=g1769.t2;
OX101752.1_Tachina_lurida_genome_assembly,_chromosome:_1	GeneMark.hmm3	CDS	49047234	49047457	.	-	0	ID=g1769.t2.CDS2;Parent=g1769.t2;
OX101752.1_Tachina_lurida_genome_assembly,_chromosome:_1	GeneMark.hmm3	exon	49047234	49047457	0	-	.	ID=g1769.t2.exon2;Parent=g1769.t2;
OX101752.1_Tachina_lurida_genome_assembly,_chromosome:_1	GeneMark.hmm3	start_codon	49047455	49047457	.	-	0	ID=g1769.t2.start1;Parent=g1769.t2;
OX101752.1_Tachina_lurida_genome_assembly,_chromosome:_1	AUGUSTUS	gene	49047540	49049572	.	-	.	ID=g1770;
OX101752.1_Tachina_lurida_genome_assembly,_chromosome:_1	AUGUSTUS	mRNA	49047540	49049572	0.98	-	.	ID=g1770.t1;Parent=g1770;
OX101752.1_Tachina_lurida_genome_assembly,_chromosome:_1	AUGUSTUS	stop_codon	49047540	49047542	.	-	0	ID=g1770.t1.stop1;Parent=g1770.t1;
OX101752.1_Tachina_lurida_genome_assembly,_chromosome:_1	AUGUSTUS	CDS	49047540	49047753	0.98	-	1	ID=g1770.t1.CDS1;Parent=g1770.t1;
OX101752.1_Tachina_lurida_genome_assembly,_chromosome:_1	AUGUSTUS	exon	49047540	49047753	.	-	.	ID=g1770.t1.exon1;Parent=g1770.t1;
OX101752.1_Tachina_lurida_genome_assembly,_chromosome:_1	AUGUSTUS	intron	49047754	49047819	1	-	.	ID=g1770.t1.intron1;Parent=g1770.t1;
OX101752.1_Tachina_lurida_genome_assembly,_chromosome:_1	AUGUSTUS	CDS	49047820	49047865	1	-	2	ID=g1770.t1.CDS2;Parent=g1770.t1;
OX101752.1_Tachina_lurida_genome_assembly,_chromosome:_1	AUGUSTUS	exon	49047820	49047865	.	-	.	ID=g1770.t1.exon2;Parent=g1770.t1;
OX101752.1_Tachina_lurida_genome_assembly,_chromosome:_1	AUGUSTUS	intron	49047866	49047920	1	-	.	ID=g1770.t1.intron2;Parent=g1770.t1;
OX101752.1_Tachina_lurida_genome_assembly,_chromosome:_1	AUGUSTUS	CDS	49047921	49047958	1	-	1	ID=g1770.t1.CDS3;Parent=g1770.t1;
OX101752.1_Tachina_lurida_genome_assembly,_chromosome:_1	AUGUSTUS	exon	49047921	49047958	.	-	.	ID=g1770.t1.exon3;Parent=g1770.t1;
OX101752.1_Tachina_lurida_genome_assembly,_chromosome:_1	AUGUSTUS	intron	49047959	49049062	1	-	.	ID=g1770.t1.intron3;Parent=g1770.t1;
OX101752.1_Tachina_lurida_genome_assembly,_chromosome:_1	AUGUSTUS	CDS	49049063	49049133	1	-	0	ID=g1770.t1.CDS4;Parent=g1770.t1;
OX101752.1_Tachina_lurida_genome_assembly,_chromosome:_1	AUGUSTUS	exon	49049063	49049133	.	-	.	ID=g1770.t1.exon4;Parent=g1770.t1;
OX101752.1_Tachina_lurida_genome_assembly,_chromosome:_1	AUGUSTUS	intron	49049134	49049503	1	-	.	ID=g1770.t1.intron4;Parent=g1770.t1;
OX101752.1_Tachina_lurida_genome_assembly,_chromosome:_1	AUGUSTUS	CDS	49049504	49049572	1	-	0	ID=g1770.t1.CDS5;Parent=g1770.t1;
OX101752.1_Tachina_lurida_genome_assembly,_chromosome:_1	AUGUSTUS	exon	49049504	49049572	.	-	.	ID=g1770.t1.exon5;Parent=g1770.t1;
OX101752.1_Tachina_lurida_genome_assembly,_chromosome:_1	AUGUSTUS	start_codon	49049570	49049572	.	-	0	ID=g1770.t1.start1;Parent=g1770.t1;
OX101752.1_Tachina_lurida_genome_assembly,_chromosome:_1	AUGUSTUS	gene	49102345	49110081	.	+	.	ID=g1771;
OX101752.1_Tachina_lurida_genome_assembly,_chromosome:_1	AUGUSTUS	mRNA	49102345	49110081	1	+	.	ID=g1771.t1;Parent=g1771;
OX101752.1_Tachina_lurida_genome_assembly,_chromosome:_1	AUGUSTUS	start_codon	49102345	49102347	.	+	0	ID=g1771.t1.start1;Parent=g1771.t1;
OX101752.1_Tachina_lurida_genome_assembly,_chromosome:_1	AUGUSTUS	CDS	49102345	49102856	1	+	0	ID=g1771.t1.CDS1;Parent=g1771.t1;
OX101752.1_Tachina_lurida_genome_assembly,_chromosome:_1	AUGUSTUS	exon	49102345	49102856	.	+	.	ID=g1771.t1.exon1;Parent=g1771.t1;
OX101752.1_Tachina_lurida_genome_assembly,_chromosome:_1	AUGUSTUS	intron	49102857	49102927	1	+	.	ID=g1771.t1.intron1;Parent=g1771.t1;
OX101752.1_Tachina_lurida_genome_assembly,_chromosome:_1	AUGUSTUS	CDS	49102928	49104745	1	+	1	ID=g1771.t1.CDS2;Parent=g1771.t1;
OX101752.1_Tachina_lurida_genome_assembly,_chromosome:_1	AUGUSTUS	exon	49102928	49104745	.	+	.	ID=g1771.t1.exon2;Parent=g1771.t1;
OX101752.1_Tachina_lurida_genome_assembly,_chromosome:_1	AUGUSTUS	intron	49104746	49104804	1	+	.	ID=g1771.t1.intron2;Parent=g1771.t1;
OX101752.1_Tachina_lurida_genome_assembly,_chromosome:_1	AUGUSTUS	CDS	49104805	49105228	1	+	1	ID=g1771.t1.CDS3;Parent=g1771.t1;
OX101752.1_Tachina_lurida_genome_assembly,_chromosome:_1	AUGUSTUS	exon	49104805	49105228	.	+	.	ID=g1771.t1.exon3;Parent=g1771.t1;
OX101752.1_Tachina_lurida_genome_assembly,_chromosome:_1	AUGUSTUS	intron	49105229	49105362	1	+	.	ID=g1771.t1.intron3;Parent=g1771.t1;
OX101752.1_Tachina_lurida_genome_assembly,_chromosome:_1	AUGUSTUS	CDS	49105363	49106646	1	+	0	ID=g1771.t1.CDS4;Parent=g1771.t1;
OX101752.1_Tachina_lurida_genome_assembly,_chromosome:_1	AUGUSTUS	exon	49105363	49106646	.	+	.	ID=g1771.t1.exon4;Parent=g1771.t1;
OX101752.1_Tachina_lurida_genome_assembly,_chromosome:_1	AUGUSTUS	intron	49106647	49106720	1	+	.	ID=g1771.t1.intron4;Parent=g1771.t1;
OX101752.1_Tachina_lurida_genome_assembly,_chromosome:_1	AUGUSTUS	CDS	49106721	49107333	1	+	0	ID=g1771.t1.CDS5;Parent=g1771.t1;
OX101752.1_Tachina_lurida_genome_assembly,_chromosome:_1	AUGUSTUS	exon	49106721	49107333	.	+	.	ID=g1771.t1.exon5;Parent=g1771.t1;
OX101752.1_Tachina_lurida_genome_assembly,_chromosome:_1	AUGUSTUS	intron	49107334	49107548	1	+	.	ID=g1771.t1.intron5;Parent=g1771.t1;
OX101752.1_Tachina_lurida_genome_assembly,_chromosome:_1	AUGUSTUS	CDS	49107549	49107823	1	+	2	ID=g1771.t1.CDS6;Parent=g1771.t1;
OX101752.1_Tachina_lurida_genome_assembly,_chromosome:_1	AUGUSTUS	exon	49107549	49107823	.	+	.	ID=g1771.t1.exon6;Parent=g1771.t1;
OX101752.1_Tachina_lurida_genome_assembly,_chromosome:_1	AUGUSTUS	intron	49107824	49107884	1	+	.	ID=g1771.t1.intron6;Parent=g1771.t1;
OX101752.1_Tachina_lurida_genome_assembly,_chromosome:_1	AUGUSTUS	CDS	49107885	49108234	1	+	0	ID=g1771.t1.CDS7;Parent=g1771.t1;
OX101752.1_Tachina_lurida_genome_assembly,_chromosome:_1	AUGUSTUS	exon	49107885	49108234	.	+	.	ID=g1771.t1.exon7;Parent=g1771.t1;
OX101752.1_Tachina_lurida_genome_assembly,_chromosome:_1	AUGUSTUS	intron	49108235	49108310	1	+	.	ID=g1771.t1.intron7;Parent=g1771.t1;
OX101752.1_Tachina_lurida_genome_assembly,_chromosome:_1	AUGUSTUS	CDS	49108311	49110081	1	+	1	ID=g1771.t1.CDS8;Parent=g1771.t1;
OX101752.1_Tachina_lurida_genome_assembly,_chromosome:_1	AUGUSTUS	exon	49108311	49110081	.	+	.	ID=g1771.t1.exon8;Parent=g1771.t1;
OX101752.1_Tachina_lurida_genome_assembly,_chromosome:_1	AUGUSTUS	stop_codon	49110079	49110081	.	+	0	ID=g1771.t1.stop1;Parent=g1771.t1;
OX101752.1_Tachina_lurida_genome_assembly,_chromosome:_1	AUGUSTUS	gene	49131706	49139442	.	+	.	ID=g1772;
OX101752.1_Tachina_lurida_genome_assembly,_chromosome:_1	AUGUSTUS	mRNA	49131706	49139442	1	+	.	ID=g1772.t1;Parent=g1772;
OX101752.1_Tachina_lurida_genome_assembly,_chromosome:_1	AUGUSTUS	start_codon	49131706	49131708	.	+	0	ID=g1772.t1.start1;Parent=g1772.t1;
OX101752.1_Tachina_lurida_genome_assembly,_chromosome:_1	AUGUSTUS	CDS	49131706	49132217	1	+	0	ID=g1772.t1.CDS1;Parent=g1772.t1;
OX101752.1_Tachina_lurida_genome_assembly,_chromosome:_1	AUGUSTUS	exon	49131706	49132217	.	+	.	ID=g1772.t1.exon1;Parent=g1772.t1;
OX101752.1_Tachina_lurida_genome_assembly,_chromosome:_1	AUGUSTUS	intron	49132218	49132288	1	+	.	ID=g1772.t1.intron1;Parent=g1772.t1;
OX101752.1_Tachina_lurida_genome_assembly,_chromosome:_1	AUGUSTUS	CDS	49132289	49134106	1	+	1	ID=g1772.t1.CDS2;Parent=g1772.t1;
OX101752.1_Tachina_lurida_genome_assembly,_chromosome:_1	AUGUSTUS	exon	49132289	49134106	.	+	.	ID=g1772.t1.exon2;Parent=g1772.t1;
OX101752.1_Tachina_lurida_genome_assembly,_chromosome:_1	AUGUSTUS	intron	49134107	49134165	1	+	.	ID=g1772.t1.intron2;Parent=g1772.t1;
OX101752.1_Tachina_lurida_genome_assembly,_chromosome:_1	AUGUSTUS	CDS	49134166	49134589	1	+	1	ID=g1772.t1.CDS3;Parent=g1772.t1;
OX101752.1_Tachina_lurida_genome_assembly,_chromosome:_1	AUGUSTUS	exon	49134166	49134589	.	+	.	ID=g1772.t1.exon3;Parent=g1772.t1;
OX101752.1_Tachina_lurida_genome_assembly,_chromosome:_1	AUGUSTUS	intron	49134590	49134723	1	+	.	ID=g1772.t1.intron3;Parent=g1772.t1;
OX101752.1_Tachina_lurida_genome_assembly,_chromosome:_1	AUGUSTUS	CDS	49134724	49136007	1	+	0	ID=g1772.t1.CDS4;Parent=g1772.t1;
OX101752.1_Tachina_lurida_genome_assembly,_chromosome:_1	AUGUSTUS	exon	49134724	49136007	.	+	.	ID=g1772.t1.exon4;Parent=g1772.t1;
OX101752.1_Tachina_lurida_genome_assembly,_chromosome:_1	AUGUSTUS	intron	49136008	49136081	1	+	.	ID=g1772.t1.intron4;Parent=g1772.t1;
OX101752.1_Tachina_lurida_genome_assembly,_chromosome:_1	AUGUSTUS	CDS	49136082	49136694	1	+	0	ID=g1772.t1.CDS5;Parent=g1772.t1;
OX101752.1_Tachina_lurida_genome_assembly,_chromosome:_1	AUGUSTUS	exon	49136082	49136694	.	+	.	ID=g1772.t1.exon5;Parent=g1772.t1;
OX101752.1_Tachina_lurida_genome_assembly,_chromosome:_1	AUGUSTUS	intron	49136695	49136909	1	+	.	ID=g1772.t1.intron5;Parent=g1772.t1;
OX101752.1_Tachina_lurida_genome_assembly,_chromosome:_1	AUGUSTUS	CDS	49136910	49137184	1	+	2	ID=g1772.t1.CDS6;Parent=g1772.t1;
OX101752.1_Tachina_lurida_genome_assembly,_chromosome:_1	AUGUSTUS	exon	49136910	49137184	.	+	.	ID=g1772.t1.exon6;Parent=g1772.t1;
OX101752.1_Tachina_lurida_genome_assembly,_chromosome:_1	AUGUSTUS	intron	49137185	49137245	1	+	.	ID=g1772.t1.intron6;Parent=g1772.t1;
OX101752.1_Tachina_lurida_genome_assembly,_chromosome:_1	AUGUSTUS	CDS	49137246	49137595	1	+	0	ID=g1772.t1.CDS7;Parent=g1772.t1;
OX101752.1_Tachina_lurida_genome_assembly,_chromosome:_1	AUGUSTUS	exon	49137246	49137595	.	+	.	ID=g1772.t1.exon7;Parent=g1772.t1;
OX101752.1_Tachina_lurida_genome_assembly,_chromosome:_1	AUGUSTUS	intron	49137596	49137671	1	+	.	ID=g1772.t1.intron7;Parent=g1772.t1;
OX101752.1_Tachina_lurida_genome_assembly,_chromosome:_1	AUGUSTUS	CDS	49137672	49139442	1	+	1	ID=g1772.t1.CDS8;Parent=g1772.t1;
OX101752.1_Tachina_lurida_genome_assembly,_chromosome:_1	AUGUSTUS	exon	49137672	49139442	.	+	.	ID=g1772.t1.exon8;Parent=g1772.t1;
OX101752.1_Tachina_lurida_genome_assembly,_chromosome:_1	AUGUSTUS	stop_codon	49139440	49139442	.	+	0	ID=g1772.t1.stop1;Parent=g1772.t1;
OX101752.1_Tachina_lurida_genome_assembly,_chromosome:_1	AUGUSTUS	gene	49201547	49229887	.	+	.	ID=g1773;
OX101752.1_Tachina_lurida_genome_assembly,_chromosome:_1	AUGUSTUS	mRNA	49201547	49229887	0.73	+	.	ID=g1773.t1;Parent=g1773;
OX101752.1_Tachina_lurida_genome_assembly,_chromosome:_1	AUGUSTUS	start_codon	49201547	49201549	.	+	0	ID=g1773.t1.start1;Parent=g1773.t1;
OX101752.1_Tachina_lurida_genome_assembly,_chromosome:_1	AUGUSTUS	CDS	49201547	49201623	0.75	+	0	ID=g1773.t1.CDS1;Parent=g1773.t1;
OX101752.1_Tachina_lurida_genome_assembly,_chromosome:_1	AUGUSTUS	exon	49201547	49201623	.	+	.	ID=g1773.t1.exon1;Parent=g1773.t1;
OX101752.1_Tachina_lurida_genome_assembly,_chromosome:_1	AUGUSTUS	intron	49201624	49213725	0.73	+	.	ID=g1773.t1.intron1;Parent=g1773.t1;
OX101752.1_Tachina_lurida_genome_assembly,_chromosome:_1	AUGUSTUS	CDS	49213726	49213945	0.92	+	1	ID=g1773.t1.CDS2;Parent=g1773.t1;
OX101752.1_Tachina_lurida_genome_assembly,_chromosome:_1	AUGUSTUS	exon	49213726	49213945	.	+	.	ID=g1773.t1.exon2;Parent=g1773.t1;
OX101752.1_Tachina_lurida_genome_assembly,_chromosome:_1	AUGUSTUS	intron	49213946	49214004	1	+	.	ID=g1773.t1.intron2;Parent=g1773.t1;
OX101752.1_Tachina_lurida_genome_assembly,_chromosome:_1	AUGUSTUS	CDS	49214005	49214157	1	+	0	ID=g1773.t1.CDS3;Parent=g1773.t1;
OX101752.1_Tachina_lurida_genome_assembly,_chromosome:_1	AUGUSTUS	exon	49214005	49214157	.	+	.	ID=g1773.t1.exon3;Parent=g1773.t1;
OX101752.1_Tachina_lurida_genome_assembly,_chromosome:_1	AUGUSTUS	intron	49214158	49215400	1	+	.	ID=g1773.t1.intron3;Parent=g1773.t1;
OX101752.1_Tachina_lurida_genome_assembly,_chromosome:_1	AUGUSTUS	CDS	49215401	49215552	1	+	0	ID=g1773.t1.CDS4;Parent=g1773.t1;
OX101752.1_Tachina_lurida_genome_assembly,_chromosome:_1	AUGUSTUS	exon	49215401	49215552	.	+	.	ID=g1773.t1.exon4;Parent=g1773.t1;
OX101752.1_Tachina_lurida_genome_assembly,_chromosome:_1	AUGUSTUS	intron	49215553	49229661	1	+	.	ID=g1773.t1.intron4;Parent=g1773.t1;
OX101752.1_Tachina_lurida_genome_assembly,_chromosome:_1	AUGUSTUS	CDS	49229662	49229887	1	+	1	ID=g1773.t1.CDS5;Parent=g1773.t1;
OX101752.1_Tachina_lurida_genome_assembly,_chromosome:_1	AUGUSTUS	exon	49229662	49229887	.	+	.	ID=g1773.t1.exon5;Parent=g1773.t1;
OX101752.1_Tachina_lurida_genome_assembly,_chromosome:_1	AUGUSTUS	stop_codon	49229885	49229887	.	+	0	ID=g1773.t1.stop1;Parent=g1773.t1;
OX101752.1_Tachina_lurida_genome_assembly,_chromosome:_1	AUGUSTUS	gene	49232692	49233233	.	+	.	ID=g1774;
OX101752.1_Tachina_lurida_genome_assembly,_chromosome:_1	AUGUSTUS	mRNA	49232692	49233233	1	+	.	ID=g1774.t1;Parent=g1774;
OX101752.1_Tachina_lurida_genome_assembly,_chromosome:_1	AUGUSTUS	start_codon	49232692	49232694	.	+	0	ID=g1774.t1.start1;Parent=g1774.t1;
OX101752.1_Tachina_lurida_genome_assembly,_chromosome:_1	AUGUSTUS	CDS	49232692	49232823	1	+	0	ID=g1774.t1.CDS1;Parent=g1774.t1;
OX101752.1_Tachina_lurida_genome_assembly,_chromosome:_1	AUGUSTUS	exon	49232692	49232823	.	+	.	ID=g1774.t1.exon1;Parent=g1774.t1;
OX101752.1_Tachina_lurida_genome_assembly,_chromosome:_1	AUGUSTUS	intron	49232824	49232879	1	+	.	ID=g1774.t1.intron1;Parent=g1774.t1;
OX101752.1_Tachina_lurida_genome_assembly,_chromosome:_1	AUGUSTUS	CDS	49232880	49232996	1	+	0	ID=g1774.t1.CDS2;Parent=g1774.t1;
OX101752.1_Tachina_lurida_genome_assembly,_chromosome:_1	AUGUSTUS	exon	49232880	49232996	.	+	.	ID=g1774.t1.exon2;Parent=g1774.t1;
OX101752.1_Tachina_lurida_genome_assembly,_chromosome:_1	AUGUSTUS	intron	49232997	49233053	1	+	.	ID=g1774.t1.intron2;Parent=g1774.t1;
OX101752.1_Tachina_lurida_genome_assembly,_chromosome:_1	AUGUSTUS	CDS	49233054	49233233	1	+	0	ID=g1774.t1.CDS3;Parent=g1774.t1;
OX101752.1_Tachina_lurida_genome_assembly,_chromosome:_1	AUGUSTUS	exon	49233054	49233233	.	+	.	ID=g1774.t1.exon3;Parent=g1774.t1;
OX101752.1_Tachina_lurida_genome_assembly,_chromosome:_1	AUGUSTUS	stop_codon	49233231	49233233	.	+	0	ID=g1774.t1.stop1;Parent=g1774.t1;
OX101752.1_Tachina_lurida_genome_assembly,_chromosome:_1	AUGUSTUS	gene	49233348	49235216	.	-	.	ID=g1775;
OX101752.1_Tachina_lurida_genome_assembly,_chromosome:_1	AUGUSTUS	mRNA	49233348	49235216	1	-	.	ID=g1775.t1;Parent=g1775;
OX101752.1_Tachina_lurida_genome_assembly,_chromosome:_1	AUGUSTUS	stop_codon	49233348	49233350	.	-	0	ID=g1775.t1.stop1;Parent=g1775.t1;
OX101752.1_Tachina_lurida_genome_assembly,_chromosome:_1	AUGUSTUS	CDS	49233348	49235216	1	-	0	ID=g1775.t1.CDS1;Parent=g1775.t1;
OX101752.1_Tachina_lurida_genome_assembly,_chromosome:_1	AUGUSTUS	exon	49233348	49235216	.	-	.	ID=g1775.t1.exon1;Parent=g1775.t1;
OX101752.1_Tachina_lurida_genome_assembly,_chromosome:_1	AUGUSTUS	start_codon	49235214	49235216	.	-	0	ID=g1775.t1.start1;Parent=g1775.t1;
OX101752.1_Tachina_lurida_genome_assembly,_chromosome:_1	AUGUSTUS	gene	49285780	49286112	.	-	.	ID=g1776;
OX101752.1_Tachina_lurida_genome_assembly,_chromosome:_1	AUGUSTUS	mRNA	49285780	49286112	1	-	.	ID=g1776.t1;Parent=g1776;
OX101752.1_Tachina_lurida_genome_assembly,_chromosome:_1	AUGUSTUS	stop_codon	49285780	49285782	.	-	0	ID=g1776.t1.stop1;Parent=g1776.t1;
OX101752.1_Tachina_lurida_genome_assembly,_chromosome:_1	AUGUSTUS	CDS	49285780	49286112	1	-	0	ID=g1776.t1.CDS1;Parent=g1776.t1;
OX101752.1_Tachina_lurida_genome_assembly,_chromosome:_1	AUGUSTUS	exon	49285780	49286112	.	-	.	ID=g1776.t1.exon1;Parent=g1776.t1;
OX101752.1_Tachina_lurida_genome_assembly,_chromosome:_1	AUGUSTUS	start_codon	49286110	49286112	.	-	0	ID=g1776.t1.start1;Parent=g1776.t1;
OX101752.1_Tachina_lurida_genome_assembly,_chromosome:_1	AUGUSTUS	gene	49286182	49314144	.	-	.	ID=g1777;
OX101752.1_Tachina_lurida_genome_assembly,_chromosome:_1	AUGUSTUS	mRNA	49286182	49314144	0.52	-	.	ID=g1777.t1;Parent=g1777;
OX101752.1_Tachina_lurida_genome_assembly,_chromosome:_1	AUGUSTUS	stop_codon	49286182	49286184	.	-	0	ID=g1777.t1.stop1;Parent=g1777.t1;
OX101752.1_Tachina_lurida_genome_assembly,_chromosome:_1	AUGUSTUS	CDS	49286182	49286492	1	-	2	ID=g1777.t1.CDS1;Parent=g1777.t1;
OX101752.1_Tachina_lurida_genome_assembly,_chromosome:_1	AUGUSTUS	exon	49286182	49286492	.	-	.	ID=g1777.t1.exon1;Parent=g1777.t1;
OX101752.1_Tachina_lurida_genome_assembly,_chromosome:_1	AUGUSTUS	intron	49286493	49292124	1	-	.	ID=g1777.t1.intron1;Parent=g1777.t1;
OX101752.1_Tachina_lurida_genome_assembly,_chromosome:_1	AUGUSTUS	CDS	49292125	49292404	1	-	0	ID=g1777.t1.CDS2;Parent=g1777.t1;
OX101752.1_Tachina_lurida_genome_assembly,_chromosome:_1	AUGUSTUS	exon	49292125	49292404	.	-	.	ID=g1777.t1.exon2;Parent=g1777.t1;
OX101752.1_Tachina_lurida_genome_assembly,_chromosome:_1	AUGUSTUS	intron	49292405	49294234	1	-	.	ID=g1777.t1.intron2;Parent=g1777.t1;
OX101752.1_Tachina_lurida_genome_assembly,_chromosome:_1	AUGUSTUS	CDS	49294235	49294581	0.8	-	2	ID=g1777.t1.CDS3;Parent=g1777.t1;
OX101752.1_Tachina_lurida_genome_assembly,_chromosome:_1	AUGUSTUS	exon	49294235	49294581	.	-	.	ID=g1777.t1.exon3;Parent=g1777.t1;
OX101752.1_Tachina_lurida_genome_assembly,_chromosome:_1	AUGUSTUS	intron	49294582	49302715	0.8	-	.	ID=g1777.t1.intron3;Parent=g1777.t1;
OX101752.1_Tachina_lurida_genome_assembly,_chromosome:_1	AUGUSTUS	CDS	49302716	49303162	0.83	-	2	ID=g1777.t1.CDS4;Parent=g1777.t1;
OX101752.1_Tachina_lurida_genome_assembly,_chromosome:_1	AUGUSTUS	exon	49302716	49303162	.	-	.	ID=g1777.t1.exon4;Parent=g1777.t1;
OX101752.1_Tachina_lurida_genome_assembly,_chromosome:_1	AUGUSTUS	intron	49303163	49308782	1	-	.	ID=g1777.t1.intron4;Parent=g1777.t1;
OX101752.1_Tachina_lurida_genome_assembly,_chromosome:_1	AUGUSTUS	CDS	49308783	49309043	1	-	2	ID=g1777.t1.CDS5;Parent=g1777.t1;
OX101752.1_Tachina_lurida_genome_assembly,_chromosome:_1	AUGUSTUS	exon	49308783	49309043	.	-	.	ID=g1777.t1.exon5;Parent=g1777.t1;
OX101752.1_Tachina_lurida_genome_assembly,_chromosome:_1	AUGUSTUS	intron	49309044	49309317	1	-	.	ID=g1777.t1.intron5;Parent=g1777.t1;
OX101752.1_Tachina_lurida_genome_assembly,_chromosome:_1	AUGUSTUS	CDS	49309318	49309461	1	-	2	ID=g1777.t1.CDS6;Parent=g1777.t1;
OX101752.1_Tachina_lurida_genome_assembly,_chromosome:_1	AUGUSTUS	exon	49309318	49309461	.	-	.	ID=g1777.t1.exon6;Parent=g1777.t1;
OX101752.1_Tachina_lurida_genome_assembly,_chromosome:_1	AUGUSTUS	intron	49309462	49314014	1	-	.	ID=g1777.t1.intron6;Parent=g1777.t1;
OX101752.1_Tachina_lurida_genome_assembly,_chromosome:_1	AUGUSTUS	CDS	49314015	49314144	0.67	-	0	ID=g1777.t1.CDS7;Parent=g1777.t1;
OX101752.1_Tachina_lurida_genome_assembly,_chromosome:_1	AUGUSTUS	exon	49314015	49314144	.	-	.	ID=g1777.t1.exon7;Parent=g1777.t1;
OX101752.1_Tachina_lurida_genome_assembly,_chromosome:_1	AUGUSTUS	start_codon	49314142	49314144	.	-	0	ID=g1777.t1.start1;Parent=g1777.t1;
OX101752.1_Tachina_lurida_genome_assembly,_chromosome:_1	AUGUSTUS	gene	49343740	49353095	.	-	.	ID=g1778;
OX101752.1_Tachina_lurida_genome_assembly,_chromosome:_1	AUGUSTUS	mRNA	49343740	49353095	0.46	-	.	ID=g1778.t1;Parent=g1778;
OX101752.1_Tachina_lurida_genome_assembly,_chromosome:_1	AUGUSTUS	stop_codon	49343740	49343742	.	-	0	ID=g1778.t1.stop1;Parent=g1778.t1;
OX101752.1_Tachina_lurida_genome_assembly,_chromosome:_1	AUGUSTUS	CDS	49343740	49343993	1	-	2	ID=g1778.t1.CDS1;Parent=g1778.t1;
OX101752.1_Tachina_lurida_genome_assembly,_chromosome:_1	AUGUSTUS	exon	49343740	49343993	.	-	.	ID=g1778.t1.exon1;Parent=g1778.t1;
OX101752.1_Tachina_lurida_genome_assembly,_chromosome:_1	AUGUSTUS	intron	49343994	49348679	1	-	.	ID=g1778.t1.intron1;Parent=g1778.t1;
OX101752.1_Tachina_lurida_genome_assembly,_chromosome:_1	AUGUSTUS	CDS	49348680	49348802	1	-	2	ID=g1778.t1.CDS2;Parent=g1778.t1;
OX101752.1_Tachina_lurida_genome_assembly,_chromosome:_1	AUGUSTUS	exon	49348680	49348802	.	-	.	ID=g1778.t1.exon2;Parent=g1778.t1;
OX101752.1_Tachina_lurida_genome_assembly,_chromosome:_1	AUGUSTUS	intron	49348803	49353025	0.46	-	.	ID=g1778.t1.intron2;Parent=g1778.t1;
OX101752.1_Tachina_lurida_genome_assembly,_chromosome:_1	AUGUSTUS	CDS	49353026	49353095	0.46	-	0	ID=g1778.t1.CDS3;Parent=g1778.t1;
OX101752.1_Tachina_lurida_genome_assembly,_chromosome:_1	AUGUSTUS	exon	49353026	49353095	.	-	.	ID=g1778.t1.exon3;Parent=g1778.t1;
OX101752.1_Tachina_lurida_genome_assembly,_chromosome:_1	AUGUSTUS	start_codon	49353093	49353095	.	-	0	ID=g1778.t1.start1;Parent=g1778.t1;
OX101752.1_Tachina_lurida_genome_assembly,_chromosome:_1	AUGUSTUS	gene	49379246	49380831	.	-	.	ID=g1779;
OX101752.1_Tachina_lurida_genome_assembly,_chromosome:_1	AUGUSTUS	mRNA	49379246	49380831	0.51	-	.	ID=g1779.t1;Parent=g1779;
OX101752.1_Tachina_lurida_genome_assembly,_chromosome:_1	AUGUSTUS	stop_codon	49379246	49379248	.	-	0	ID=g1779.t1.stop1;Parent=g1779.t1;
OX101752.1_Tachina_lurida_genome_assembly,_chromosome:_1	AUGUSTUS	CDS	49379246	49379307	0.54	-	2	ID=g1779.t1.CDS1;Parent=g1779.t1;
OX101752.1_Tachina_lurida_genome_assembly,_chromosome:_1	AUGUSTUS	exon	49379246	49379307	.	-	.	ID=g1779.t1.exon1;Parent=g1779.t1;
OX101752.1_Tachina_lurida_genome_assembly,_chromosome:_1	AUGUSTUS	intron	49379308	49380060	0.51	-	.	ID=g1779.t1.intron1;Parent=g1779.t1;
OX101752.1_Tachina_lurida_genome_assembly,_chromosome:_1	AUGUSTUS	CDS	49380061	49380616	0.92	-	0	ID=g1779.t1.CDS2;Parent=g1779.t1;
OX101752.1_Tachina_lurida_genome_assembly,_chromosome:_1	AUGUSTUS	exon	49380061	49380616	.	-	.	ID=g1779.t1.exon2;Parent=g1779.t1;
OX101752.1_Tachina_lurida_genome_assembly,_chromosome:_1	AUGUSTUS	intron	49380617	49380684	1	-	.	ID=g1779.t1.intron2;Parent=g1779.t1;
OX101752.1_Tachina_lurida_genome_assembly,_chromosome:_1	AUGUSTUS	CDS	49380685	49380831	0.97	-	0	ID=g1779.t1.CDS3;Parent=g1779.t1;
OX101752.1_Tachina_lurida_genome_assembly,_chromosome:_1	AUGUSTUS	exon	49380685	49380831	.	-	.	ID=g1779.t1.exon3;Parent=g1779.t1;
OX101752.1_Tachina_lurida_genome_assembly,_chromosome:_1	AUGUSTUS	start_codon	49380829	49380831	.	-	0	ID=g1779.t1.start1;Parent=g1779.t1;
OX101752.1_Tachina_lurida_genome_assembly,_chromosome:_1	AUGUSTUS	gene	49380871	49381746	.	-	.	ID=g1780;
OX101752.1_Tachina_lurida_genome_assembly,_chromosome:_1	AUGUSTUS	mRNA	49380871	49381746	0.97	-	.	ID=g1780.t1;Parent=g1780;
OX101752.1_Tachina_lurida_genome_assembly,_chromosome:_1	AUGUSTUS	stop_codon	49380871	49380873	.	-	0	ID=g1780.t1.stop1;Parent=g1780.t1;
OX101752.1_Tachina_lurida_genome_assembly,_chromosome:_1	AUGUSTUS	CDS	49380871	49381037	0.97	-	2	ID=g1780.t1.CDS1;Parent=g1780.t1;
OX101752.1_Tachina_lurida_genome_assembly,_chromosome:_1	AUGUSTUS	exon	49380871	49381037	.	-	.	ID=g1780.t1.exon1;Parent=g1780.t1;
OX101752.1_Tachina_lurida_genome_assembly,_chromosome:_1	AUGUSTUS	intron	49381038	49381127	1	-	.	ID=g1780.t1.intron1;Parent=g1780.t1;
OX101752.1_Tachina_lurida_genome_assembly,_chromosome:_1	AUGUSTUS	CDS	49381128	49381746	1	-	0	ID=g1780.t1.CDS2;Parent=g1780.t1;
OX101752.1_Tachina_lurida_genome_assembly,_chromosome:_1	AUGUSTUS	exon	49381128	49381746	.	-	.	ID=g1780.t1.exon2;Parent=g1780.t1;
OX101752.1_Tachina_lurida_genome_assembly,_chromosome:_1	AUGUSTUS	start_codon	49381744	49381746	.	-	0	ID=g1780.t1.start1;Parent=g1780.t1;
OX101752.1_Tachina_lurida_genome_assembly,_chromosome:_1	AUGUSTUS	gene	49581820	49582047	.	+	.	ID=g1781;
OX101752.1_Tachina_lurida_genome_assembly,_chromosome:_1	AUGUSTUS	mRNA	49581820	49582047	1	+	.	ID=g1781.t1;Parent=g1781;
OX101752.1_Tachina_lurida_genome_assembly,_chromosome:_1	AUGUSTUS	start_codon	49581820	49581822	.	+	0	ID=g1781.t1.start1;Parent=g1781.t1;
OX101752.1_Tachina_lurida_genome_assembly,_chromosome:_1	AUGUSTUS	CDS	49581820	49582047	1	+	0	ID=g1781.t1.CDS1;Parent=g1781.t1;
OX101752.1_Tachina_lurida_genome_assembly,_chromosome:_1	AUGUSTUS	exon	49581820	49582047	.	+	.	ID=g1781.t1.exon1;Parent=g1781.t1;
OX101752.1_Tachina_lurida_genome_assembly,_chromosome:_1	AUGUSTUS	stop_codon	49582045	49582047	.	+	0	ID=g1781.t1.stop1;Parent=g1781.t1;
OX101752.1_Tachina_lurida_genome_assembly,_chromosome:_1	AUGUSTUS	gene	49582160	49583811	.	+	.	ID=g1782;
OX101752.1_Tachina_lurida_genome_assembly,_chromosome:_1	AUGUSTUS	mRNA	49582160	49583811	1	+	.	ID=g1782.t1;Parent=g1782;
OX101752.1_Tachina_lurida_genome_assembly,_chromosome:_1	AUGUSTUS	start_codon	49582160	49582162	.	+	0	ID=g1782.t1.start1;Parent=g1782.t1;
OX101752.1_Tachina_lurida_genome_assembly,_chromosome:_1	AUGUSTUS	CDS	49582160	49582294	1	+	0	ID=g1782.t1.CDS1;Parent=g1782.t1;
OX101752.1_Tachina_lurida_genome_assembly,_chromosome:_1	AUGUSTUS	exon	49582160	49582294	.	+	.	ID=g1782.t1.exon1;Parent=g1782.t1;
OX101752.1_Tachina_lurida_genome_assembly,_chromosome:_1	AUGUSTUS	intron	49582295	49583148	1	+	.	ID=g1782.t1.intron1;Parent=g1782.t1;
OX101752.1_Tachina_lurida_genome_assembly,_chromosome:_1	AUGUSTUS	CDS	49583149	49583811	1	+	0	ID=g1782.t1.CDS2;Parent=g1782.t1;
OX101752.1_Tachina_lurida_genome_assembly,_chromosome:_1	AUGUSTUS	exon	49583149	49583811	.	+	.	ID=g1782.t1.exon2;Parent=g1782.t1;
OX101752.1_Tachina_lurida_genome_assembly,_chromosome:_1	AUGUSTUS	stop_codon	49583809	49583811	.	+	0	ID=g1782.t1.stop1;Parent=g1782.t1;
OX101752.1_Tachina_lurida_genome_assembly,_chromosome:_1	AUGUSTUS	gene	49789623	49794202	.	+	.	ID=g1783;
OX101752.1_Tachina_lurida_genome_assembly,_chromosome:_1	AUGUSTUS	mRNA	49789623	49794202	0.99	+	.	ID=g1783.t1;Parent=g1783;
OX101752.1_Tachina_lurida_genome_assembly,_chromosome:_1	AUGUSTUS	start_codon	49789623	49789625	.	+	0	ID=g1783.t1.start1;Parent=g1783.t1;
OX101752.1_Tachina_lurida_genome_assembly,_chromosome:_1	AUGUSTUS	CDS	49789623	49791184	0.99	+	0	ID=g1783.t1.CDS1;Parent=g1783.t1;
OX101752.1_Tachina_lurida_genome_assembly,_chromosome:_1	AUGUSTUS	exon	49789623	49791184	.	+	.	ID=g1783.t1.exon1;Parent=g1783.t1;
OX101752.1_Tachina_lurida_genome_assembly,_chromosome:_1	AUGUSTUS	intron	49791185	49791246	1	+	.	ID=g1783.t1.intron1;Parent=g1783.t1;
OX101752.1_Tachina_lurida_genome_assembly,_chromosome:_1	AUGUSTUS	CDS	49791247	49794202	1	+	1	ID=g1783.t1.CDS2;Parent=g1783.t1;
OX101752.1_Tachina_lurida_genome_assembly,_chromosome:_1	AUGUSTUS	exon	49791247	49794202	.	+	.	ID=g1783.t1.exon2;Parent=g1783.t1;
OX101752.1_Tachina_lurida_genome_assembly,_chromosome:_1	AUGUSTUS	stop_codon	49794200	49794202	.	+	0	ID=g1783.t1.stop1;Parent=g1783.t1;
OX101752.1_Tachina_lurida_genome_assembly,_chromosome:_1	AUGUSTUS	gene	49884881	49898286	.	+	.	ID=g1784;
OX101752.1_Tachina_lurida_genome_assembly,_chromosome:_1	AUGUSTUS	mRNA	49884881	49898286	0.86	+	.	ID=g1784.t1;Parent=g1784;
OX101752.1_Tachina_lurida_genome_assembly,_chromosome:_1	AUGUSTUS	start_codon	49884881	49884883	.	+	0	ID=g1784.t1.start1;Parent=g1784.t1;
OX101752.1_Tachina_lurida_genome_assembly,_chromosome:_1	AUGUSTUS	CDS	49884881	49884902	0.99	+	0	ID=g1784.t1.CDS1;Parent=g1784.t1;
OX101752.1_Tachina_lurida_genome_assembly,_chromosome:_1	AUGUSTUS	exon	49884881	49884902	.	+	.	ID=g1784.t1.exon1;Parent=g1784.t1;
OX101752.1_Tachina_lurida_genome_assembly,_chromosome:_1	AUGUSTUS	intron	49884903	49885009	0.86	+	.	ID=g1784.t1.intron1;Parent=g1784.t1;
OX101752.1_Tachina_lurida_genome_assembly,_chromosome:_1	AUGUSTUS	CDS	49885010	49885138	0.87	+	2	ID=g1784.t1.CDS2;Parent=g1784.t1;
OX101752.1_Tachina_lurida_genome_assembly,_chromosome:_1	AUGUSTUS	exon	49885010	49885138	.	+	.	ID=g1784.t1.exon2;Parent=g1784.t1;
OX101752.1_Tachina_lurida_genome_assembly,_chromosome:_1	AUGUSTUS	intron	49885139	49891105	1	+	.	ID=g1784.t1.intron2;Parent=g1784.t1;
OX101752.1_Tachina_lurida_genome_assembly,_chromosome:_1	AUGUSTUS	CDS	49891106	49891371	1	+	2	ID=g1784.t1.CDS3;Parent=g1784.t1;
OX101752.1_Tachina_lurida_genome_assembly,_chromosome:_1	AUGUSTUS	exon	49891106	49891371	.	+	.	ID=g1784.t1.exon3;Parent=g1784.t1;
OX101752.1_Tachina_lurida_genome_assembly,_chromosome:_1	AUGUSTUS	intron	49891372	49898058	1	+	.	ID=g1784.t1.intron3;Parent=g1784.t1;
OX101752.1_Tachina_lurida_genome_assembly,_chromosome:_1	AUGUSTUS	CDS	49898059	49898286	1	+	0	ID=g1784.t1.CDS4;Parent=g1784.t1;
OX101752.1_Tachina_lurida_genome_assembly,_chromosome:_1	AUGUSTUS	exon	49898059	49898286	.	+	.	ID=g1784.t1.exon4;Parent=g1784.t1;
OX101752.1_Tachina_lurida_genome_assembly,_chromosome:_1	AUGUSTUS	stop_codon	49898284	49898286	.	+	0	ID=g1784.t1.stop1;Parent=g1784.t1;
OX101752.1_Tachina_lurida_genome_assembly,_chromosome:_1	AUGUSTUS	gene	49918477	49924725	.	+	.	ID=g1785;
OX101752.1_Tachina_lurida_genome_assembly,_chromosome:_1	AUGUSTUS	mRNA	49918477	49924725	0.31	+	.	ID=g1785.t1;Parent=g1785;
OX101752.1_Tachina_lurida_genome_assembly,_chromosome:_1	AUGUSTUS	start_codon	49918477	49918479	.	+	0	ID=g1785.t1.start1;Parent=g1785.t1;
OX101752.1_Tachina_lurida_genome_assembly,_chromosome:_1	AUGUSTUS	CDS	49918477	49918483	0.31	+	0	ID=g1785.t1.CDS1;Parent=g1785.t1;
OX101752.1_Tachina_lurida_genome_assembly,_chromosome:_1	AUGUSTUS	exon	49918477	49918483	.	+	.	ID=g1785.t1.exon1;Parent=g1785.t1;
OX101752.1_Tachina_lurida_genome_assembly,_chromosome:_1	AUGUSTUS	intron	49918484	49923854	0.42	+	.	ID=g1785.t1.intron1;Parent=g1785.t1;
OX101752.1_Tachina_lurida_genome_assembly,_chromosome:_1	AUGUSTUS	CDS	49923855	49924004	1	+	2	ID=g1785.t1.CDS2;Parent=g1785.t1;
OX101752.1_Tachina_lurida_genome_assembly,_chromosome:_1	AUGUSTUS	exon	49923855	49924004	.	+	.	ID=g1785.t1.exon2;Parent=g1785.t1;
OX101752.1_Tachina_lurida_genome_assembly,_chromosome:_1	AUGUSTUS	intron	49924005	49924573	1	+	.	ID=g1785.t1.intron2;Parent=g1785.t1;
OX101752.1_Tachina_lurida_genome_assembly,_chromosome:_1	AUGUSTUS	CDS	49924574	49924725	1	+	2	ID=g1785.t1.CDS3;Parent=g1785.t1;
OX101752.1_Tachina_lurida_genome_assembly,_chromosome:_1	AUGUSTUS	exon	49924574	49924725	.	+	.	ID=g1785.t1.exon3;Parent=g1785.t1;
OX101752.1_Tachina_lurida_genome_assembly,_chromosome:_1	AUGUSTUS	stop_codon	49924723	49924725	.	+	0	ID=g1785.t1.stop1;Parent=g1785.t1;
OX101752.1_Tachina_lurida_genome_assembly,_chromosome:_1	AUGUSTUS	gene	49949674	49955968	.	+	.	ID=g1786;
OX101752.1_Tachina_lurida_genome_assembly,_chromosome:_1	AUGUSTUS	mRNA	49949674	49955968	1	+	.	ID=g1786.t1;Parent=g1786;
OX101752.1_Tachina_lurida_genome_assembly,_chromosome:_1	AUGUSTUS	start_codon	49949674	49949676	.	+	0	ID=g1786.t1.start1;Parent=g1786.t1;
OX101752.1_Tachina_lurida_genome_assembly,_chromosome:_1	AUGUSTUS	CDS	49949674	49949968	1	+	0	ID=g1786.t1.CDS1;Parent=g1786.t1;
OX101752.1_Tachina_lurida_genome_assembly,_chromosome:_1	AUGUSTUS	exon	49949674	49949968	.	+	.	ID=g1786.t1.exon1;Parent=g1786.t1;
OX101752.1_Tachina_lurida_genome_assembly,_chromosome:_1	AUGUSTUS	intron	49949969	49952484	1	+	.	ID=g1786.t1.intron1;Parent=g1786.t1;
OX101752.1_Tachina_lurida_genome_assembly,_chromosome:_1	AUGUSTUS	CDS	49952485	49952792	1	+	2	ID=g1786.t1.CDS2;Parent=g1786.t1;
OX101752.1_Tachina_lurida_genome_assembly,_chromosome:_1	AUGUSTUS	exon	49952485	49952792	.	+	.	ID=g1786.t1.exon2;Parent=g1786.t1;
OX101752.1_Tachina_lurida_genome_assembly,_chromosome:_1	AUGUSTUS	intron	49952793	49953132	1	+	.	ID=g1786.t1.intron2;Parent=g1786.t1;
OX101752.1_Tachina_lurida_genome_assembly,_chromosome:_1	AUGUSTUS	CDS	49953133	49953424	1	+	0	ID=g1786.t1.CDS3;Parent=g1786.t1;
OX101752.1_Tachina_lurida_genome_assembly,_chromosome:_1	AUGUSTUS	exon	49953133	49953424	.	+	.	ID=g1786.t1.exon3;Parent=g1786.t1;
OX101752.1_Tachina_lurida_genome_assembly,_chromosome:_1	AUGUSTUS	intron	49953425	49955498	1	+	.	ID=g1786.t1.intron3;Parent=g1786.t1;
OX101752.1_Tachina_lurida_genome_assembly,_chromosome:_1	AUGUSTUS	CDS	49955499	49955968	1	+	2	ID=g1786.t1.CDS4;Parent=g1786.t1;
OX101752.1_Tachina_lurida_genome_assembly,_chromosome:_1	AUGUSTUS	exon	49955499	49955968	.	+	.	ID=g1786.t1.exon4;Parent=g1786.t1;
OX101752.1_Tachina_lurida_genome_assembly,_chromosome:_1	AUGUSTUS	stop_codon	49955966	49955968	.	+	0	ID=g1786.t1.stop1;Parent=g1786.t1;
OX101752.1_Tachina_lurida_genome_assembly,_chromosome:_1	AUGUSTUS	gene	49972647	49993176	.	-	.	ID=g1787;
OX101752.1_Tachina_lurida_genome_assembly,_chromosome:_1	AUGUSTUS	mRNA	49972647	49993176	1	-	.	ID=g1787.t1;Parent=g1787;
OX101752.1_Tachina_lurida_genome_assembly,_chromosome:_1	AUGUSTUS	stop_codon	49972647	49972649	.	-	0	ID=g1787.t1.stop1;Parent=g1787.t1;
OX101752.1_Tachina_lurida_genome_assembly,_chromosome:_1	AUGUSTUS	CDS	49972647	49972807	1	-	2	ID=g1787.t1.CDS1;Parent=g1787.t1;
OX101752.1_Tachina_lurida_genome_assembly,_chromosome:_1	AUGUSTUS	exon	49972647	49972807	.	-	.	ID=g1787.t1.exon1;Parent=g1787.t1;
OX101752.1_Tachina_lurida_genome_assembly,_chromosome:_1	AUGUSTUS	intron	49972808	49973275	1	-	.	ID=g1787.t1.intron1;Parent=g1787.t1;
OX101752.1_Tachina_lurida_genome_assembly,_chromosome:_1	AUGUSTUS	CDS	49973276	49973699	1	-	0	ID=g1787.t1.CDS2;Parent=g1787.t1;
OX101752.1_Tachina_lurida_genome_assembly,_chromosome:_1	AUGUSTUS	exon	49973276	49973699	.	-	.	ID=g1787.t1.exon2;Parent=g1787.t1;
OX101752.1_Tachina_lurida_genome_assembly,_chromosome:_1	AUGUSTUS	intron	49973700	49983985	1	-	.	ID=g1787.t1.intron2;Parent=g1787.t1;
OX101752.1_Tachina_lurida_genome_assembly,_chromosome:_1	AUGUSTUS	CDS	49983986	49984174	1	-	0	ID=g1787.t1.CDS3;Parent=g1787.t1;
OX101752.1_Tachina_lurida_genome_assembly,_chromosome:_1	AUGUSTUS	exon	49983986	49984174	.	-	.	ID=g1787.t1.exon3;Parent=g1787.t1;
OX101752.1_Tachina_lurida_genome_assembly,_chromosome:_1	AUGUSTUS	intron	49984175	49984237	1	-	.	ID=g1787.t1.intron3;Parent=g1787.t1;
OX101752.1_Tachina_lurida_genome_assembly,_chromosome:_1	AUGUSTUS	CDS	49984238	49984355	1	-	1	ID=g1787.t1.CDS4;Parent=g1787.t1;
OX101752.1_Tachina_lurida_genome_assembly,_chromosome:_1	AUGUSTUS	exon	49984238	49984355	.	-	.	ID=g1787.t1.exon4;Parent=g1787.t1;
OX101752.1_Tachina_lurida_genome_assembly,_chromosome:_1	AUGUSTUS	intron	49984356	49988831	1	-	.	ID=g1787.t1.intron4;Parent=g1787.t1;
OX101752.1_Tachina_lurida_genome_assembly,_chromosome:_1	AUGUSTUS	CDS	49988832	49988901	1	-	2	ID=g1787.t1.CDS5;Parent=g1787.t1;
OX101752.1_Tachina_lurida_genome_assembly,_chromosome:_1	AUGUSTUS	exon	49988832	49988901	.	-	.	ID=g1787.t1.exon5;Parent=g1787.t1;
OX101752.1_Tachina_lurida_genome_assembly,_chromosome:_1	AUGUSTUS	intron	49988902	49992470	1	-	.	ID=g1787.t1.intron5;Parent=g1787.t1;
OX101752.1_Tachina_lurida_genome_assembly,_chromosome:_1	AUGUSTUS	CDS	49992471	49992656	1	-	2	ID=g1787.t1.CDS6;Parent=g1787.t1;
OX101752.1_Tachina_lurida_genome_assembly,_chromosome:_1	AUGUSTUS	exon	49992471	49992656	.	-	.	ID=g1787.t1.exon6;Parent=g1787.t1;
OX101752.1_Tachina_lurida_genome_assembly,_chromosome:_1	AUGUSTUS	intron	49992657	49992732	1	-	.	ID=g1787.t1.intron6;Parent=g1787.t1;
OX101752.1_Tachina_lurida_genome_assembly,_chromosome:_1	AUGUSTUS	CDS	49992733	49992936	1	-	2	ID=g1787.t1.CDS7;Parent=g1787.t1;
OX101752.1_Tachina_lurida_genome_assembly,_chromosome:_1	AUGUSTUS	exon	49992733	49992936	.	-	.	ID=g1787.t1.exon7;Parent=g1787.t1;
OX101752.1_Tachina_lurida_genome_assembly,_chromosome:_1	AUGUSTUS	intron	49992937	49993001	1	-	.	ID=g1787.t1.intron7;Parent=g1787.t1;
OX101752.1_Tachina_lurida_genome_assembly,_chromosome:_1	AUGUSTUS	CDS	49993002	49993176	1	-	0	ID=g1787.t1.CDS8;Parent=g1787.t1;
OX101752.1_Tachina_lurida_genome_assembly,_chromosome:_1	AUGUSTUS	exon	49993002	49993176	.	-	.	ID=g1787.t1.exon8;Parent=g1787.t1;
OX101752.1_Tachina_lurida_genome_assembly,_chromosome:_1	AUGUSTUS	start_codon	49993174	49993176	.	-	0	ID=g1787.t1.start1;Parent=g1787.t1;
OX101752.1_Tachina_lurida_genome_assembly,_chromosome:_1	GeneMark.hmm3	mRNA	49972647	49973660	.	-	.	ID=g1787.t2;Parent=g1787;
OX101752.1_Tachina_lurida_genome_assembly,_chromosome:_1	GeneMark.hmm3	stop_codon	49972647	49972649	.	-	0	ID=g1787.t2.stop1;Parent=g1787.t2;
OX101752.1_Tachina_lurida_genome_assembly,_chromosome:_1	GeneMark.hmm3	CDS	49972647	49972807	.	-	2	ID=g1787.t2.CDS1;Parent=g1787.t2;
OX101752.1_Tachina_lurida_genome_assembly,_chromosome:_1	GeneMark.hmm3	exon	49972647	49972807	0	-	.	ID=g1787.t2.exon1;Parent=g1787.t2;
OX101752.1_Tachina_lurida_genome_assembly,_chromosome:_1	GeneMark.hmm3	intron	49972808	49973275	.	-	0	ID=g1787.t2.intron1;Parent=g1787.t2;
OX101752.1_Tachina_lurida_genome_assembly,_chromosome:_1	GeneMark.hmm3	CDS	49973276	49973660	.	-	0	ID=g1787.t2.CDS2;Parent=g1787.t2;
OX101752.1_Tachina_lurida_genome_assembly,_chromosome:_1	GeneMark.hmm3	exon	49973276	49973660	0	-	.	ID=g1787.t2.exon2;Parent=g1787.t2;
OX101752.1_Tachina_lurida_genome_assembly,_chromosome:_1	GeneMark.hmm3	start_codon	49973658	49973660	.	-	0	ID=g1787.t2.start1;Parent=g1787.t2;
OX101752.1_Tachina_lurida_genome_assembly,_chromosome:_1	AUGUSTUS	gene	50013602	50022858	.	-	.	ID=g1788;
OX101752.1_Tachina_lurida_genome_assembly,_chromosome:_1	AUGUSTUS	mRNA	50013602	50022858	1	-	.	ID=g1788.t1;Parent=g1788;
OX101752.1_Tachina_lurida_genome_assembly,_chromosome:_1	AUGUSTUS	stop_codon	50013602	50013604	.	-	0	ID=g1788.t1.stop1;Parent=g1788.t1;
OX101752.1_Tachina_lurida_genome_assembly,_chromosome:_1	AUGUSTUS	CDS	50013602	50013762	1	-	2	ID=g1788.t1.CDS1;Parent=g1788.t1;
OX101752.1_Tachina_lurida_genome_assembly,_chromosome:_1	AUGUSTUS	exon	50013602	50013762	.	-	.	ID=g1788.t1.exon1;Parent=g1788.t1;
OX101752.1_Tachina_lurida_genome_assembly,_chromosome:_1	AUGUSTUS	intron	50013763	50013839	1	-	.	ID=g1788.t1.intron1;Parent=g1788.t1;
OX101752.1_Tachina_lurida_genome_assembly,_chromosome:_1	AUGUSTUS	CDS	50013840	50014263	1	-	0	ID=g1788.t1.CDS2;Parent=g1788.t1;
OX101752.1_Tachina_lurida_genome_assembly,_chromosome:_1	AUGUSTUS	exon	50013840	50014263	.	-	.	ID=g1788.t1.exon2;Parent=g1788.t1;
OX101752.1_Tachina_lurida_genome_assembly,_chromosome:_1	AUGUSTUS	intron	50014264	50014330	1	-	.	ID=g1788.t1.intron2;Parent=g1788.t1;
OX101752.1_Tachina_lurida_genome_assembly,_chromosome:_1	AUGUSTUS	CDS	50014331	50014519	1	-	0	ID=g1788.t1.CDS3;Parent=g1788.t1;
OX101752.1_Tachina_lurida_genome_assembly,_chromosome:_1	AUGUSTUS	exon	50014331	50014519	.	-	.	ID=g1788.t1.exon3;Parent=g1788.t1;
OX101752.1_Tachina_lurida_genome_assembly,_chromosome:_1	AUGUSTUS	intron	50014520	50014623	1	-	.	ID=g1788.t1.intron3;Parent=g1788.t1;
OX101752.1_Tachina_lurida_genome_assembly,_chromosome:_1	AUGUSTUS	CDS	50014624	50014741	1	-	1	ID=g1788.t1.CDS4;Parent=g1788.t1;
OX101752.1_Tachina_lurida_genome_assembly,_chromosome:_1	AUGUSTUS	exon	50014624	50014741	.	-	.	ID=g1788.t1.exon4;Parent=g1788.t1;
OX101752.1_Tachina_lurida_genome_assembly,_chromosome:_1	AUGUSTUS	intron	50014742	50017919	1	-	.	ID=g1788.t1.intron4;Parent=g1788.t1;
OX101752.1_Tachina_lurida_genome_assembly,_chromosome:_1	AUGUSTUS	CDS	50017920	50017992	1	-	2	ID=g1788.t1.CDS5;Parent=g1788.t1;
OX101752.1_Tachina_lurida_genome_assembly,_chromosome:_1	AUGUSTUS	exon	50017920	50017992	.	-	.	ID=g1788.t1.exon5;Parent=g1788.t1;
OX101752.1_Tachina_lurida_genome_assembly,_chromosome:_1	AUGUSTUS	intron	50017993	50022155	1	-	.	ID=g1788.t1.intron5;Parent=g1788.t1;
OX101752.1_Tachina_lurida_genome_assembly,_chromosome:_1	AUGUSTUS	CDS	50022156	50022341	1	-	2	ID=g1788.t1.CDS6;Parent=g1788.t1;
OX101752.1_Tachina_lurida_genome_assembly,_chromosome:_1	AUGUSTUS	exon	50022156	50022341	.	-	.	ID=g1788.t1.exon6;Parent=g1788.t1;
OX101752.1_Tachina_lurida_genome_assembly,_chromosome:_1	AUGUSTUS	intron	50022342	50022411	1	-	.	ID=g1788.t1.intron6;Parent=g1788.t1;
OX101752.1_Tachina_lurida_genome_assembly,_chromosome:_1	AUGUSTUS	CDS	50022412	50022615	1	-	2	ID=g1788.t1.CDS7;Parent=g1788.t1;
OX101752.1_Tachina_lurida_genome_assembly,_chromosome:_1	AUGUSTUS	exon	50022412	50022615	.	-	.	ID=g1788.t1.exon7;Parent=g1788.t1;
OX101752.1_Tachina_lurida_genome_assembly,_chromosome:_1	AUGUSTUS	intron	50022616	50022674	1	-	.	ID=g1788.t1.intron7;Parent=g1788.t1;
OX101752.1_Tachina_lurida_genome_assembly,_chromosome:_1	AUGUSTUS	CDS	50022675	50022858	1	-	0	ID=g1788.t1.CDS8;Parent=g1788.t1;
OX101752.1_Tachina_lurida_genome_assembly,_chromosome:_1	AUGUSTUS	exon	50022675	50022858	.	-	.	ID=g1788.t1.exon8;Parent=g1788.t1;
OX101752.1_Tachina_lurida_genome_assembly,_chromosome:_1	AUGUSTUS	start_codon	50022856	50022858	.	-	0	ID=g1788.t1.start1;Parent=g1788.t1;
OX101752.1_Tachina_lurida_genome_assembly,_chromosome:_1	GeneMark.hmm3	mRNA	50013602	50014713	.	-	.	ID=g1788.t2;Parent=g1788;
OX101752.1_Tachina_lurida_genome_assembly,_chromosome:_1	GeneMark.hmm3	stop_codon	50013602	50013604	.	-	0	ID=g1788.t2.stop1;Parent=g1788.t2;
OX101752.1_Tachina_lurida_genome_assembly,_chromosome:_1	GeneMark.hmm3	CDS	50013602	50013762	.	-	2	ID=g1788.t2.CDS1;Parent=g1788.t2;
OX101752.1_Tachina_lurida_genome_assembly,_chromosome:_1	GeneMark.hmm3	exon	50013602	50013762	0	-	.	ID=g1788.t2.exon1;Parent=g1788.t2;
OX101752.1_Tachina_lurida_genome_assembly,_chromosome:_1	GeneMark.hmm3	intron	50013763	50013839	.	-	0	ID=g1788.t2.intron1;Parent=g1788.t2;
OX101752.1_Tachina_lurida_genome_assembly,_chromosome:_1	GeneMark.hmm3	CDS	50013840	50014263	.	-	0	ID=g1788.t2.CDS2;Parent=g1788.t2;
OX101752.1_Tachina_lurida_genome_assembly,_chromosome:_1	GeneMark.hmm3	exon	50013840	50014263	0	-	.	ID=g1788.t2.exon2;Parent=g1788.t2;
OX101752.1_Tachina_lurida_genome_assembly,_chromosome:_1	GeneMark.hmm3	intron	50014264	50014330	.	-	0	ID=g1788.t2.intron2;Parent=g1788.t2;
OX101752.1_Tachina_lurida_genome_assembly,_chromosome:_1	GeneMark.hmm3	CDS	50014331	50014519	.	-	0	ID=g1788.t2.CDS3;Parent=g1788.t2;
OX101752.1_Tachina_lurida_genome_assembly,_chromosome:_1	GeneMark.hmm3	exon	50014331	50014519	0	-	.	ID=g1788.t2.exon3;Parent=g1788.t2;
OX101752.1_Tachina_lurida_genome_assembly,_chromosome:_1	GeneMark.hmm3	intron	50014520	50014623	.	-	0	ID=g1788.t2.intron3;Parent=g1788.t2;
OX101752.1_Tachina_lurida_genome_assembly,_chromosome:_1	GeneMark.hmm3	CDS	50014624	50014713	.	-	0	ID=g1788.t2.CDS4;Parent=g1788.t2;
OX101752.1_Tachina_lurida_genome_assembly,_chromosome:_1	GeneMark.hmm3	exon	50014624	50014713	0	-	.	ID=g1788.t2.exon4;Parent=g1788.t2;
OX101752.1_Tachina_lurida_genome_assembly,_chromosome:_1	GeneMark.hmm3	start_codon	50014711	50014713	.	-	0	ID=g1788.t2.start1;Parent=g1788.t2;
OX101752.1_Tachina_lurida_genome_assembly,_chromosome:_1	GeneMark.hmm3	mRNA	50017919	50022858	.	-	.	ID=g1788.t3;Parent=g1788;
OX101752.1_Tachina_lurida_genome_assembly,_chromosome:_1	GeneMark.hmm3	stop_codon	50017919	50017921	.	-	0	ID=g1788.t3.stop1;Parent=g1788.t3;
OX101752.1_Tachina_lurida_genome_assembly,_chromosome:_1	GeneMark.hmm3	CDS	50017919	50017992	.	-	2	ID=g1788.t3.CDS1;Parent=g1788.t3;
OX101752.1_Tachina_lurida_genome_assembly,_chromosome:_1	GeneMark.hmm3	exon	50017919	50017992	0	-	.	ID=g1788.t3.exon1;Parent=g1788.t3;
OX101752.1_Tachina_lurida_genome_assembly,_chromosome:_1	GeneMark.hmm3	intron	50017993	50022155	.	-	2	ID=g1788.t3.intron1;Parent=g1788.t3;
OX101752.1_Tachina_lurida_genome_assembly,_chromosome:_1	GeneMark.hmm3	CDS	50022156	50022341	.	-	2	ID=g1788.t3.CDS2;Parent=g1788.t3;
OX101752.1_Tachina_lurida_genome_assembly,_chromosome:_1	GeneMark.hmm3	exon	50022156	50022341	0	-	.	ID=g1788.t3.exon2;Parent=g1788.t3;
OX101752.1_Tachina_lurida_genome_assembly,_chromosome:_1	GeneMark.hmm3	intron	50022342	50022411	.	-	2	ID=g1788.t3.intron2;Parent=g1788.t3;
OX101752.1_Tachina_lurida_genome_assembly,_chromosome:_1	GeneMark.hmm3	CDS	50022412	50022615	.	-	2	ID=g1788.t3.CDS3;Parent=g1788.t3;
OX101752.1_Tachina_lurida_genome_assembly,_chromosome:_1	GeneMark.hmm3	exon	50022412	50022615	0	-	.	ID=g1788.t3.exon3;Parent=g1788.t3;
OX101752.1_Tachina_lurida_genome_assembly,_chromosome:_1	GeneMark.hmm3	intron	50022616	50022674	.	-	0	ID=g1788.t3.intron3;Parent=g1788.t3;
OX101752.1_Tachina_lurida_genome_assembly,_chromosome:_1	GeneMark.hmm3	CDS	50022675	50022858	.	-	0	ID=g1788.t3.CDS4;Parent=g1788.t3;
OX101752.1_Tachina_lurida_genome_assembly,_chromosome:_1	GeneMark.hmm3	exon	50022675	50022858	0	-	.	ID=g1788.t3.exon4;Parent=g1788.t3;
OX101752.1_Tachina_lurida_genome_assembly,_chromosome:_1	GeneMark.hmm3	start_codon	50022856	50022858	.	-	0	ID=g1788.t3.start1;Parent=g1788.t3;
OX101752.1_Tachina_lurida_genome_assembly,_chromosome:_1	AUGUSTUS	gene	50029034	50029453	.	-	.	ID=g1789;
OX101752.1_Tachina_lurida_genome_assembly,_chromosome:_1	AUGUSTUS	mRNA	50029034	50029453	1	-	.	ID=g1789.t1;Parent=g1789;
OX101752.1_Tachina_lurida_genome_assembly,_chromosome:_1	AUGUSTUS	stop_codon	50029034	50029036	.	-	0	ID=g1789.t1.stop1;Parent=g1789.t1;
OX101752.1_Tachina_lurida_genome_assembly,_chromosome:_1	AUGUSTUS	CDS	50029034	50029453	1	-	0	ID=g1789.t1.CDS1;Parent=g1789.t1;
OX101752.1_Tachina_lurida_genome_assembly,_chromosome:_1	AUGUSTUS	exon	50029034	50029453	.	-	.	ID=g1789.t1.exon1;Parent=g1789.t1;
OX101752.1_Tachina_lurida_genome_assembly,_chromosome:_1	AUGUSTUS	start_codon	50029451	50029453	.	-	0	ID=g1789.t1.start1;Parent=g1789.t1;
OX101752.1_Tachina_lurida_genome_assembly,_chromosome:_1	AUGUSTUS	gene	50029578	50030599	.	-	.	ID=g1790;
OX101752.1_Tachina_lurida_genome_assembly,_chromosome:_1	AUGUSTUS	mRNA	50029578	50030599	0.69	-	.	ID=g1790.t1;Parent=g1790;
OX101752.1_Tachina_lurida_genome_assembly,_chromosome:_1	AUGUSTUS	stop_codon	50029578	50029580	.	-	0	ID=g1790.t1.stop1;Parent=g1790.t1;
OX101752.1_Tachina_lurida_genome_assembly,_chromosome:_1	AUGUSTUS	CDS	50029578	50029619	0.99	-	0	ID=g1790.t1.CDS1;Parent=g1790.t1;
OX101752.1_Tachina_lurida_genome_assembly,_chromosome:_1	AUGUSTUS	exon	50029578	50029619	.	-	.	ID=g1790.t1.exon1;Parent=g1790.t1;
OX101752.1_Tachina_lurida_genome_assembly,_chromosome:_1	AUGUSTUS	intron	50029620	50029810	0.99	-	.	ID=g1790.t1.intron1;Parent=g1790.t1;
OX101752.1_Tachina_lurida_genome_assembly,_chromosome:_1	AUGUSTUS	CDS	50029811	50029932	0.99	-	2	ID=g1790.t1.CDS2;Parent=g1790.t1;
OX101752.1_Tachina_lurida_genome_assembly,_chromosome:_1	AUGUSTUS	exon	50029811	50029932	.	-	.	ID=g1790.t1.exon2;Parent=g1790.t1;
OX101752.1_Tachina_lurida_genome_assembly,_chromosome:_1	AUGUSTUS	intron	50029933	50029999	1	-	.	ID=g1790.t1.intron2;Parent=g1790.t1;
OX101752.1_Tachina_lurida_genome_assembly,_chromosome:_1	AUGUSTUS	CDS	50030000	50030062	1	-	2	ID=g1790.t1.CDS3;Parent=g1790.t1;
OX101752.1_Tachina_lurida_genome_assembly,_chromosome:_1	AUGUSTUS	exon	50030000	50030062	.	-	.	ID=g1790.t1.exon3;Parent=g1790.t1;
OX101752.1_Tachina_lurida_genome_assembly,_chromosome:_1	AUGUSTUS	intron	50030063	50030520	1	-	.	ID=g1790.t1.intron3;Parent=g1790.t1;
OX101752.1_Tachina_lurida_genome_assembly,_chromosome:_1	AUGUSTUS	CDS	50030521	50030599	0.69	-	0	ID=g1790.t1.CDS4;Parent=g1790.t1;
OX101752.1_Tachina_lurida_genome_assembly,_chromosome:_1	AUGUSTUS	exon	50030521	50030599	.	-	.	ID=g1790.t1.exon4;Parent=g1790.t1;
OX101752.1_Tachina_lurida_genome_assembly,_chromosome:_1	AUGUSTUS	start_codon	50030597	50030599	.	-	0	ID=g1790.t1.start1;Parent=g1790.t1;
OX101752.1_Tachina_lurida_genome_assembly,_chromosome:_1	AUGUSTUS	gene	50033943	50041167	.	-	.	ID=g1791;
OX101752.1_Tachina_lurida_genome_assembly,_chromosome:_1	AUGUSTUS	mRNA	50033943	50041167	1	-	.	ID=g1791.t1;Parent=g1791;
OX101752.1_Tachina_lurida_genome_assembly,_chromosome:_1	AUGUSTUS	stop_codon	50033943	50033945	.	-	0	ID=g1791.t1.stop1;Parent=g1791.t1;
OX101752.1_Tachina_lurida_genome_assembly,_chromosome:_1	AUGUSTUS	CDS	50033943	50034103	1	-	2	ID=g1791.t1.CDS1;Parent=g1791.t1;
OX101752.1_Tachina_lurida_genome_assembly,_chromosome:_1	AUGUSTUS	exon	50033943	50034103	.	-	.	ID=g1791.t1.exon1;Parent=g1791.t1;
OX101752.1_Tachina_lurida_genome_assembly,_chromosome:_1	AUGUSTUS	intron	50034104	50034161	1	-	.	ID=g1791.t1.intron1;Parent=g1791.t1;
OX101752.1_Tachina_lurida_genome_assembly,_chromosome:_1	AUGUSTUS	CDS	50034162	50034585	1	-	0	ID=g1791.t1.CDS2;Parent=g1791.t1;
OX101752.1_Tachina_lurida_genome_assembly,_chromosome:_1	AUGUSTUS	exon	50034162	50034585	.	-	.	ID=g1791.t1.exon2;Parent=g1791.t1;
OX101752.1_Tachina_lurida_genome_assembly,_chromosome:_1	AUGUSTUS	intron	50034586	50036254	1	-	.	ID=g1791.t1.intron2;Parent=g1791.t1;
OX101752.1_Tachina_lurida_genome_assembly,_chromosome:_1	AUGUSTUS	CDS	50036255	50036443	1	-	0	ID=g1791.t1.CDS3;Parent=g1791.t1;
OX101752.1_Tachina_lurida_genome_assembly,_chromosome:_1	AUGUSTUS	exon	50036255	50036443	.	-	.	ID=g1791.t1.exon3;Parent=g1791.t1;
OX101752.1_Tachina_lurida_genome_assembly,_chromosome:_1	AUGUSTUS	intron	50036444	50036501	1	-	.	ID=g1791.t1.intron3;Parent=g1791.t1;
OX101752.1_Tachina_lurida_genome_assembly,_chromosome:_1	AUGUSTUS	CDS	50036502	50036619	1	-	1	ID=g1791.t1.CDS4;Parent=g1791.t1;
OX101752.1_Tachina_lurida_genome_assembly,_chromosome:_1	AUGUSTUS	exon	50036502	50036619	.	-	.	ID=g1791.t1.exon4;Parent=g1791.t1;
OX101752.1_Tachina_lurida_genome_assembly,_chromosome:_1	AUGUSTUS	intron	50036620	50037767	1	-	.	ID=g1791.t1.intron4;Parent=g1791.t1;
OX101752.1_Tachina_lurida_genome_assembly,_chromosome:_1	AUGUSTUS	CDS	50037768	50037837	1	-	2	ID=g1791.t1.CDS5;Parent=g1791.t1;
OX101752.1_Tachina_lurida_genome_assembly,_chromosome:_1	AUGUSTUS	exon	50037768	50037837	.	-	.	ID=g1791.t1.exon5;Parent=g1791.t1;
OX101752.1_Tachina_lurida_genome_assembly,_chromosome:_1	AUGUSTUS	intron	50037838	50040463	1	-	.	ID=g1791.t1.intron5;Parent=g1791.t1;
OX101752.1_Tachina_lurida_genome_assembly,_chromosome:_1	AUGUSTUS	CDS	50040464	50040649	1	-	2	ID=g1791.t1.CDS6;Parent=g1791.t1;
OX101752.1_Tachina_lurida_genome_assembly,_chromosome:_1	AUGUSTUS	exon	50040464	50040649	.	-	.	ID=g1791.t1.exon6;Parent=g1791.t1;
OX101752.1_Tachina_lurida_genome_assembly,_chromosome:_1	AUGUSTUS	intron	50040650	50040730	1	-	.	ID=g1791.t1.intron6;Parent=g1791.t1;
OX101752.1_Tachina_lurida_genome_assembly,_chromosome:_1	AUGUSTUS	CDS	50040731	50040934	1	-	2	ID=g1791.t1.CDS7;Parent=g1791.t1;
OX101752.1_Tachina_lurida_genome_assembly,_chromosome:_1	AUGUSTUS	exon	50040731	50040934	.	-	.	ID=g1791.t1.exon7;Parent=g1791.t1;
OX101752.1_Tachina_lurida_genome_assembly,_chromosome:_1	AUGUSTUS	intron	50040935	50040992	1	-	.	ID=g1791.t1.intron7;Parent=g1791.t1;
OX101752.1_Tachina_lurida_genome_assembly,_chromosome:_1	AUGUSTUS	CDS	50040993	50041167	1	-	0	ID=g1791.t1.CDS8;Parent=g1791.t1;
OX101752.1_Tachina_lurida_genome_assembly,_chromosome:_1	AUGUSTUS	exon	50040993	50041167	.	-	.	ID=g1791.t1.exon8;Parent=g1791.t1;
OX101752.1_Tachina_lurida_genome_assembly,_chromosome:_1	AUGUSTUS	start_codon	50041165	50041167	.	-	0	ID=g1791.t1.start1;Parent=g1791.t1;
OX101752.1_Tachina_lurida_genome_assembly,_chromosome:_1	GeneMark.hmm3	mRNA	50033943	50036591	.	-	.	ID=g1791.t2;Parent=g1791;
OX101752.1_Tachina_lurida_genome_assembly,_chromosome:_1	GeneMark.hmm3	stop_codon	50033943	50033945	.	-	0	ID=g1791.t2.stop1;Parent=g1791.t2;
OX101752.1_Tachina_lurida_genome_assembly,_chromosome:_1	GeneMark.hmm3	CDS	50033943	50034103	.	-	2	ID=g1791.t2.CDS1;Parent=g1791.t2;
OX101752.1_Tachina_lurida_genome_assembly,_chromosome:_1	GeneMark.hmm3	exon	50033943	50034103	0	-	.	ID=g1791.t2.exon1;Parent=g1791.t2;
OX101752.1_Tachina_lurida_genome_assembly,_chromosome:_1	GeneMark.hmm3	intron	50034104	50034161	.	-	0	ID=g1791.t2.intron1;Parent=g1791.t2;
OX101752.1_Tachina_lurida_genome_assembly,_chromosome:_1	GeneMark.hmm3	CDS	50034162	50034585	.	-	0	ID=g1791.t2.CDS2;Parent=g1791.t2;
OX101752.1_Tachina_lurida_genome_assembly,_chromosome:_1	GeneMark.hmm3	exon	50034162	50034585	0	-	.	ID=g1791.t2.exon2;Parent=g1791.t2;
OX101752.1_Tachina_lurida_genome_assembly,_chromosome:_1	GeneMark.hmm3	intron	50034586	50036254	.	-	0	ID=g1791.t2.intron2;Parent=g1791.t2;
OX101752.1_Tachina_lurida_genome_assembly,_chromosome:_1	GeneMark.hmm3	CDS	50036255	50036443	.	-	0	ID=g1791.t2.CDS3;Parent=g1791.t2;
OX101752.1_Tachina_lurida_genome_assembly,_chromosome:_1	GeneMark.hmm3	exon	50036255	50036443	0	-	.	ID=g1791.t2.exon3;Parent=g1791.t2;
OX101752.1_Tachina_lurida_genome_assembly,_chromosome:_1	GeneMark.hmm3	intron	50036444	50036501	.	-	0	ID=g1791.t2.intron3;Parent=g1791.t2;
OX101752.1_Tachina_lurida_genome_assembly,_chromosome:_1	GeneMark.hmm3	CDS	50036502	50036591	.	-	0	ID=g1791.t2.CDS4;Parent=g1791.t2;
OX101752.1_Tachina_lurida_genome_assembly,_chromosome:_1	GeneMark.hmm3	exon	50036502	50036591	0	-	.	ID=g1791.t2.exon4;Parent=g1791.t2;
OX101752.1_Tachina_lurida_genome_assembly,_chromosome:_1	GeneMark.hmm3	start_codon	50036589	50036591	.	-	0	ID=g1791.t2.start1;Parent=g1791.t2;
OX101752.1_Tachina_lurida_genome_assembly,_chromosome:_1	AUGUSTUS	gene	50046825	50048170	.	-	.	ID=g1792;
OX101752.1_Tachina_lurida_genome_assembly,_chromosome:_1	AUGUSTUS	mRNA	50046825	50048170	1	-	.	ID=g1792.t1;Parent=g1792;
OX101752.1_Tachina_lurida_genome_assembly,_chromosome:_1	AUGUSTUS	stop_codon	50046825	50046827	.	-	0	ID=g1792.t1.stop1;Parent=g1792.t1;
OX101752.1_Tachina_lurida_genome_assembly,_chromosome:_1	AUGUSTUS	CDS	50046825	50046985	1	-	2	ID=g1792.t1.CDS1;Parent=g1792.t1;
OX101752.1_Tachina_lurida_genome_assembly,_chromosome:_1	AUGUSTUS	exon	50046825	50046985	.	-	.	ID=g1792.t1.exon1;Parent=g1792.t1;
OX101752.1_Tachina_lurida_genome_assembly,_chromosome:_1	AUGUSTUS	intron	50046986	50047310	1	-	.	ID=g1792.t1.intron1;Parent=g1792.t1;
OX101752.1_Tachina_lurida_genome_assembly,_chromosome:_1	AUGUSTUS	CDS	50047311	50047734	1	-	0	ID=g1792.t1.CDS2;Parent=g1792.t1;
OX101752.1_Tachina_lurida_genome_assembly,_chromosome:_1	AUGUSTUS	exon	50047311	50047734	.	-	.	ID=g1792.t1.exon2;Parent=g1792.t1;
OX101752.1_Tachina_lurida_genome_assembly,_chromosome:_1	AUGUSTUS	intron	50047735	50047797	1	-	.	ID=g1792.t1.intron2;Parent=g1792.t1;
OX101752.1_Tachina_lurida_genome_assembly,_chromosome:_1	AUGUSTUS	CDS	50047798	50047986	1	-	0	ID=g1792.t1.CDS3;Parent=g1792.t1;
OX101752.1_Tachina_lurida_genome_assembly,_chromosome:_1	AUGUSTUS	exon	50047798	50047986	.	-	.	ID=g1792.t1.exon3;Parent=g1792.t1;
OX101752.1_Tachina_lurida_genome_assembly,_chromosome:_1	AUGUSTUS	intron	50047987	50048056	1	-	.	ID=g1792.t1.intron3;Parent=g1792.t1;
OX101752.1_Tachina_lurida_genome_assembly,_chromosome:_1	AUGUSTUS	CDS	50048057	50048170	1	-	0	ID=g1792.t1.CDS4;Parent=g1792.t1;
OX101752.1_Tachina_lurida_genome_assembly,_chromosome:_1	AUGUSTUS	exon	50048057	50048170	.	-	.	ID=g1792.t1.exon4;Parent=g1792.t1;
OX101752.1_Tachina_lurida_genome_assembly,_chromosome:_1	AUGUSTUS	start_codon	50048168	50048170	.	-	0	ID=g1792.t1.start1;Parent=g1792.t1;
OX101752.1_Tachina_lurida_genome_assembly,_chromosome:_1	AUGUSTUS	mRNA	50046825	50048146	1	-	.	ID=g1792.t2;Parent=g1792;
OX101752.1_Tachina_lurida_genome_assembly,_chromosome:_1	AUGUSTUS	stop_codon	50046825	50046827	.	-	0	ID=g1792.t2.stop1;Parent=g1792.t2;
OX101752.1_Tachina_lurida_genome_assembly,_chromosome:_1	AUGUSTUS	CDS	50046825	50046985	1	-	2	ID=g1792.t2.CDS1;Parent=g1792.t2;
OX101752.1_Tachina_lurida_genome_assembly,_chromosome:_1	AUGUSTUS	exon	50046825	50046985	.	-	.	ID=g1792.t2.exon1;Parent=g1792.t2;
OX101752.1_Tachina_lurida_genome_assembly,_chromosome:_1	AUGUSTUS	intron	50046986	50047310	1	-	.	ID=g1792.t2.intron1;Parent=g1792.t2;
OX101752.1_Tachina_lurida_genome_assembly,_chromosome:_1	AUGUSTUS	CDS	50047311	50047734	1	-	0	ID=g1792.t2.CDS2;Parent=g1792.t2;
OX101752.1_Tachina_lurida_genome_assembly,_chromosome:_1	AUGUSTUS	exon	50047311	50047734	.	-	.	ID=g1792.t2.exon2;Parent=g1792.t2;
OX101752.1_Tachina_lurida_genome_assembly,_chromosome:_1	AUGUSTUS	intron	50047735	50047797	1	-	.	ID=g1792.t2.intron2;Parent=g1792.t2;
OX101752.1_Tachina_lurida_genome_assembly,_chromosome:_1	AUGUSTUS	CDS	50047798	50047986	1	-	0	ID=g1792.t2.CDS3;Parent=g1792.t2;
OX101752.1_Tachina_lurida_genome_assembly,_chromosome:_1	AUGUSTUS	exon	50047798	50047986	.	-	.	ID=g1792.t2.exon3;Parent=g1792.t2;
OX101752.1_Tachina_lurida_genome_assembly,_chromosome:_1	AUGUSTUS	intron	50047987	50048056	1	-	.	ID=g1792.t2.intron3;Parent=g1792.t2;
OX101752.1_Tachina_lurida_genome_assembly,_chromosome:_1	AUGUSTUS	CDS	50048057	50048146	1	-	0	ID=g1792.t2.CDS4;Parent=g1792.t2;
OX101752.1_Tachina_lurida_genome_assembly,_chromosome:_1	AUGUSTUS	exon	50048057	50048146	.	-	.	ID=g1792.t2.exon4;Parent=g1792.t2;
OX101752.1_Tachina_lurida_genome_assembly,_chromosome:_1	AUGUSTUS	start_codon	50048144	50048146	.	-	0	ID=g1792.t2.start1;Parent=g1792.t2;
OX101752.1_Tachina_lurida_genome_assembly,_chromosome:_1	AUGUSTUS	gene	50064240	50067158	.	-	.	ID=g1793;
OX101752.1_Tachina_lurida_genome_assembly,_chromosome:_1	AUGUSTUS	mRNA	50064240	50067158	0.92	-	.	ID=g1793.t1;Parent=g1793;
OX101752.1_Tachina_lurida_genome_assembly,_chromosome:_1	AUGUSTUS	stop_codon	50064240	50064242	.	-	0	ID=g1793.t1.stop1;Parent=g1793.t1;
OX101752.1_Tachina_lurida_genome_assembly,_chromosome:_1	AUGUSTUS	CDS	50064240	50064313	0.92	-	2	ID=g1793.t1.CDS1;Parent=g1793.t1;
OX101752.1_Tachina_lurida_genome_assembly,_chromosome:_1	AUGUSTUS	exon	50064240	50064313	.	-	.	ID=g1793.t1.exon1;Parent=g1793.t1;
OX101752.1_Tachina_lurida_genome_assembly,_chromosome:_1	AUGUSTUS	intron	50064314	50066455	1	-	.	ID=g1793.t1.intron1;Parent=g1793.t1;
OX101752.1_Tachina_lurida_genome_assembly,_chromosome:_1	AUGUSTUS	CDS	50066456	50066641	1	-	2	ID=g1793.t1.CDS2;Parent=g1793.t1;
OX101752.1_Tachina_lurida_genome_assembly,_chromosome:_1	AUGUSTUS	exon	50066456	50066641	.	-	.	ID=g1793.t1.exon2;Parent=g1793.t1;
OX101752.1_Tachina_lurida_genome_assembly,_chromosome:_1	AUGUSTUS	intron	50066642	50066708	1	-	.	ID=g1793.t1.intron2;Parent=g1793.t1;
OX101752.1_Tachina_lurida_genome_assembly,_chromosome:_1	AUGUSTUS	CDS	50066709	50066912	1	-	2	ID=g1793.t1.CDS3;Parent=g1793.t1;
OX101752.1_Tachina_lurida_genome_assembly,_chromosome:_1	AUGUSTUS	exon	50066709	50066912	.	-	.	ID=g1793.t1.exon3;Parent=g1793.t1;
OX101752.1_Tachina_lurida_genome_assembly,_chromosome:_1	AUGUSTUS	intron	50066913	50066974	1	-	.	ID=g1793.t1.intron3;Parent=g1793.t1;
OX101752.1_Tachina_lurida_genome_assembly,_chromosome:_1	AUGUSTUS	CDS	50066975	50067158	1	-	0	ID=g1793.t1.CDS4;Parent=g1793.t1;
OX101752.1_Tachina_lurida_genome_assembly,_chromosome:_1	AUGUSTUS	exon	50066975	50067158	.	-	.	ID=g1793.t1.exon4;Parent=g1793.t1;
OX101752.1_Tachina_lurida_genome_assembly,_chromosome:_1	AUGUSTUS	start_codon	50067156	50067158	.	-	0	ID=g1793.t1.start1;Parent=g1793.t1;
OX101752.1_Tachina_lurida_genome_assembly,_chromosome:_1	AUGUSTUS	gene	50221705	50230855	.	+	.	ID=g1794;
OX101752.1_Tachina_lurida_genome_assembly,_chromosome:_1	AUGUSTUS	mRNA	50221705	50230855	0.25	+	.	ID=g1794.t1;Parent=g1794;
OX101752.1_Tachina_lurida_genome_assembly,_chromosome:_1	AUGUSTUS	start_codon	50221705	50221707	.	+	0	ID=g1794.t1.start1;Parent=g1794.t1;
OX101752.1_Tachina_lurida_genome_assembly,_chromosome:_1	AUGUSTUS	CDS	50221705	50221714	0.38	+	0	ID=g1794.t1.CDS1;Parent=g1794.t1;
OX101752.1_Tachina_lurida_genome_assembly,_chromosome:_1	AUGUSTUS	exon	50221705	50221714	.	+	.	ID=g1794.t1.exon1;Parent=g1794.t1;
OX101752.1_Tachina_lurida_genome_assembly,_chromosome:_1	AUGUSTUS	intron	50221715	50229270	0.38	+	.	ID=g1794.t1.intron1;Parent=g1794.t1;
OX101752.1_Tachina_lurida_genome_assembly,_chromosome:_1	AUGUSTUS	CDS	50229271	50229468	1	+	2	ID=g1794.t1.CDS2;Parent=g1794.t1;
OX101752.1_Tachina_lurida_genome_assembly,_chromosome:_1	AUGUSTUS	exon	50229271	50229468	.	+	.	ID=g1794.t1.exon2;Parent=g1794.t1;
OX101752.1_Tachina_lurida_genome_assembly,_chromosome:_1	AUGUSTUS	intron	50229469	50229546	1	+	.	ID=g1794.t1.intron2;Parent=g1794.t1;
OX101752.1_Tachina_lurida_genome_assembly,_chromosome:_1	AUGUSTUS	CDS	50229547	50229860	1	+	2	ID=g1794.t1.CDS3;Parent=g1794.t1;
OX101752.1_Tachina_lurida_genome_assembly,_chromosome:_1	AUGUSTUS	exon	50229547	50229860	.	+	.	ID=g1794.t1.exon3;Parent=g1794.t1;
OX101752.1_Tachina_lurida_genome_assembly,_chromosome:_1	AUGUSTUS	intron	50229861	50229935	1	+	.	ID=g1794.t1.intron3;Parent=g1794.t1;
OX101752.1_Tachina_lurida_genome_assembly,_chromosome:_1	AUGUSTUS	CDS	50229936	50230077	1	+	0	ID=g1794.t1.CDS4;Parent=g1794.t1;
OX101752.1_Tachina_lurida_genome_assembly,_chromosome:_1	AUGUSTUS	exon	50229936	50230077	.	+	.	ID=g1794.t1.exon4;Parent=g1794.t1;
OX101752.1_Tachina_lurida_genome_assembly,_chromosome:_1	AUGUSTUS	intron	50230078	50230704	1	+	.	ID=g1794.t1.intron4;Parent=g1794.t1;
OX101752.1_Tachina_lurida_genome_assembly,_chromosome:_1	AUGUSTUS	CDS	50230705	50230731	0.99	+	2	ID=g1794.t1.CDS5;Parent=g1794.t1;
OX101752.1_Tachina_lurida_genome_assembly,_chromosome:_1	AUGUSTUS	exon	50230705	50230731	.	+	.	ID=g1794.t1.exon5;Parent=g1794.t1;
OX101752.1_Tachina_lurida_genome_assembly,_chromosome:_1	AUGUSTUS	intron	50230732	50230799	0.71	+	.	ID=g1794.t1.intron5;Parent=g1794.t1;
OX101752.1_Tachina_lurida_genome_assembly,_chromosome:_1	AUGUSTUS	CDS	50230800	50230855	0.71	+	2	ID=g1794.t1.CDS6;Parent=g1794.t1;
OX101752.1_Tachina_lurida_genome_assembly,_chromosome:_1	AUGUSTUS	exon	50230800	50230855	.	+	.	ID=g1794.t1.exon6;Parent=g1794.t1;
OX101752.1_Tachina_lurida_genome_assembly,_chromosome:_1	AUGUSTUS	stop_codon	50230853	50230855	.	+	0	ID=g1794.t1.stop1;Parent=g1794.t1;
OX101752.1_Tachina_lurida_genome_assembly,_chromosome:_1	AUGUSTUS	gene	50259163	50269067	.	+	.	ID=g1795;
OX101752.1_Tachina_lurida_genome_assembly,_chromosome:_1	AUGUSTUS	mRNA	50259163	50269067	1	+	.	ID=g1795.t1;Parent=g1795;
OX101752.1_Tachina_lurida_genome_assembly,_chromosome:_1	AUGUSTUS	start_codon	50259163	50259165	.	+	0	ID=g1795.t1.start1;Parent=g1795.t1;
OX101752.1_Tachina_lurida_genome_assembly,_chromosome:_1	AUGUSTUS	CDS	50259163	50259345	1	+	0	ID=g1795.t1.CDS1;Parent=g1795.t1;
OX101752.1_Tachina_lurida_genome_assembly,_chromosome:_1	AUGUSTUS	exon	50259163	50259345	.	+	.	ID=g1795.t1.exon1;Parent=g1795.t1;
OX101752.1_Tachina_lurida_genome_assembly,_chromosome:_1	AUGUSTUS	intron	50259346	50263332	1	+	.	ID=g1795.t1.intron1;Parent=g1795.t1;
OX101752.1_Tachina_lurida_genome_assembly,_chromosome:_1	AUGUSTUS	CDS	50263333	50264172	1	+	0	ID=g1795.t1.CDS2;Parent=g1795.t1;
OX101752.1_Tachina_lurida_genome_assembly,_chromosome:_1	AUGUSTUS	exon	50263333	50264172	.	+	.	ID=g1795.t1.exon2;Parent=g1795.t1;
OX101752.1_Tachina_lurida_genome_assembly,_chromosome:_1	AUGUSTUS	intron	50264173	50268692	1	+	.	ID=g1795.t1.intron2;Parent=g1795.t1;
OX101752.1_Tachina_lurida_genome_assembly,_chromosome:_1	AUGUSTUS	CDS	50268693	50269067	1	+	0	ID=g1795.t1.CDS3;Parent=g1795.t1;
OX101752.1_Tachina_lurida_genome_assembly,_chromosome:_1	AUGUSTUS	exon	50268693	50269067	.	+	.	ID=g1795.t1.exon3;Parent=g1795.t1;
OX101752.1_Tachina_lurida_genome_assembly,_chromosome:_1	AUGUSTUS	stop_codon	50269065	50269067	.	+	0	ID=g1795.t1.stop1;Parent=g1795.t1;
OX101752.1_Tachina_lurida_genome_assembly,_chromosome:_1	AUGUSTUS	gene	50510125	50511527	.	-	.	ID=g1796;
OX101752.1_Tachina_lurida_genome_assembly,_chromosome:_1	AUGUSTUS	mRNA	50510125	50511527	0.58	-	.	ID=g1796.t1;Parent=g1796;
OX101752.1_Tachina_lurida_genome_assembly,_chromosome:_1	AUGUSTUS	stop_codon	50510125	50510127	.	-	0	ID=g1796.t1.stop1;Parent=g1796.t1;
OX101752.1_Tachina_lurida_genome_assembly,_chromosome:_1	AUGUSTUS	CDS	50510125	50510360	0.58	-	2	ID=g1796.t1.CDS1;Parent=g1796.t1;
OX101752.1_Tachina_lurida_genome_assembly,_chromosome:_1	AUGUSTUS	exon	50510125	50510360	.	-	.	ID=g1796.t1.exon1;Parent=g1796.t1;
OX101752.1_Tachina_lurida_genome_assembly,_chromosome:_1	AUGUSTUS	intron	50510361	50510766	0.62	-	.	ID=g1796.t1.intron1;Parent=g1796.t1;
OX101752.1_Tachina_lurida_genome_assembly,_chromosome:_1	AUGUSTUS	CDS	50510767	50511075	0.9	-	2	ID=g1796.t1.CDS2;Parent=g1796.t1;
OX101752.1_Tachina_lurida_genome_assembly,_chromosome:_1	AUGUSTUS	exon	50510767	50511075	.	-	.	ID=g1796.t1.exon2;Parent=g1796.t1;
OX101752.1_Tachina_lurida_genome_assembly,_chromosome:_1	AUGUSTUS	intron	50511076	50511133	1	-	.	ID=g1796.t1.intron2;Parent=g1796.t1;
OX101752.1_Tachina_lurida_genome_assembly,_chromosome:_1	AUGUSTUS	CDS	50511134	50511527	1	-	0	ID=g1796.t1.CDS3;Parent=g1796.t1;
OX101752.1_Tachina_lurida_genome_assembly,_chromosome:_1	AUGUSTUS	exon	50511134	50511527	.	-	.	ID=g1796.t1.exon3;Parent=g1796.t1;
OX101752.1_Tachina_lurida_genome_assembly,_chromosome:_1	AUGUSTUS	start_codon	50511525	50511527	.	-	0	ID=g1796.t1.start1;Parent=g1796.t1;
OX101752.1_Tachina_lurida_genome_assembly,_chromosome:_1	AUGUSTUS	gene	50523772	50524152	.	-	.	ID=g1797;
OX101752.1_Tachina_lurida_genome_assembly,_chromosome:_1	AUGUSTUS	mRNA	50523772	50524152	0.71	-	.	ID=g1797.t1;Parent=g1797;
OX101752.1_Tachina_lurida_genome_assembly,_chromosome:_1	AUGUSTUS	stop_codon	50523772	50523774	.	-	0	ID=g1797.t1.stop1;Parent=g1797.t1;
OX101752.1_Tachina_lurida_genome_assembly,_chromosome:_1	AUGUSTUS	CDS	50523772	50524152	0.71	-	0	ID=g1797.t1.CDS1;Parent=g1797.t1;
OX101752.1_Tachina_lurida_genome_assembly,_chromosome:_1	AUGUSTUS	exon	50523772	50524152	.	-	.	ID=g1797.t1.exon1;Parent=g1797.t1;
OX101752.1_Tachina_lurida_genome_assembly,_chromosome:_1	AUGUSTUS	start_codon	50524150	50524152	.	-	0	ID=g1797.t1.start1;Parent=g1797.t1;
OX101752.1_Tachina_lurida_genome_assembly,_chromosome:_1	AUGUSTUS	gene	50523772	50527466	.	-	.	ID=g1798;
OX101752.1_Tachina_lurida_genome_assembly,_chromosome:_1	AUGUSTUS	mRNA	50523772	50527466	0.55	-	.	ID=g1798.t1;Parent=g1798;
OX101752.1_Tachina_lurida_genome_assembly,_chromosome:_1	AUGUSTUS	stop_codon	50523772	50523774	.	-	0	ID=g1798.t1.stop1;Parent=g1798.t1;
OX101752.1_Tachina_lurida_genome_assembly,_chromosome:_1	AUGUSTUS	CDS	50523772	50524109	0.63	-	2	ID=g1798.t1.CDS1;Parent=g1798.t1;
OX101752.1_Tachina_lurida_genome_assembly,_chromosome:_1	AUGUSTUS	exon	50523772	50524109	.	-	.	ID=g1798.t1.exon1;Parent=g1798.t1;
OX101752.1_Tachina_lurida_genome_assembly,_chromosome:_1	AUGUSTUS	intron	50524110	50524997	0.6	-	.	ID=g1798.t1.intron1;Parent=g1798.t1;
OX101752.1_Tachina_lurida_genome_assembly,_chromosome:_1	AUGUSTUS	CDS	50524998	50525306	0.62	-	2	ID=g1798.t1.CDS2;Parent=g1798.t1;
OX101752.1_Tachina_lurida_genome_assembly,_chromosome:_1	AUGUSTUS	exon	50524998	50525306	.	-	.	ID=g1798.t1.exon2;Parent=g1798.t1;
OX101752.1_Tachina_lurida_genome_assembly,_chromosome:_1	AUGUSTUS	intron	50525307	50527438	0.97	-	.	ID=g1798.t1.intron2;Parent=g1798.t1;
OX101752.1_Tachina_lurida_genome_assembly,_chromosome:_1	AUGUSTUS	CDS	50527439	50527466	0.91	-	0	ID=g1798.t1.CDS3;Parent=g1798.t1;
OX101752.1_Tachina_lurida_genome_assembly,_chromosome:_1	AUGUSTUS	exon	50527439	50527466	.	-	.	ID=g1798.t1.exon3;Parent=g1798.t1;
OX101752.1_Tachina_lurida_genome_assembly,_chromosome:_1	AUGUSTUS	start_codon	50527464	50527466	.	-	0	ID=g1798.t1.start1;Parent=g1798.t1;
OX101752.1_Tachina_lurida_genome_assembly,_chromosome:_1	AUGUSTUS	gene	50569626	50579147	.	-	.	ID=g1799;
OX101752.1_Tachina_lurida_genome_assembly,_chromosome:_1	AUGUSTUS	mRNA	50569626	50579147	0.5	-	.	ID=g1799.t1;Parent=g1799;
OX101752.1_Tachina_lurida_genome_assembly,_chromosome:_1	AUGUSTUS	stop_codon	50569626	50569628	.	-	0	ID=g1799.t1.stop1;Parent=g1799.t1;
OX101752.1_Tachina_lurida_genome_assembly,_chromosome:_1	AUGUSTUS	CDS	50569626	50569914	1	-	1	ID=g1799.t1.CDS1;Parent=g1799.t1;
OX101752.1_Tachina_lurida_genome_assembly,_chromosome:_1	AUGUSTUS	exon	50569626	50569914	.	-	.	ID=g1799.t1.exon1;Parent=g1799.t1;
OX101752.1_Tachina_lurida_genome_assembly,_chromosome:_1	AUGUSTUS	intron	50569915	50572382	0.97	-	.	ID=g1799.t1.intron1;Parent=g1799.t1;
OX101752.1_Tachina_lurida_genome_assembly,_chromosome:_1	AUGUSTUS	CDS	50572383	50572565	0.97	-	1	ID=g1799.t1.CDS2;Parent=g1799.t1;
OX101752.1_Tachina_lurida_genome_assembly,_chromosome:_1	AUGUSTUS	exon	50572383	50572565	.	-	.	ID=g1799.t1.exon2;Parent=g1799.t1;
OX101752.1_Tachina_lurida_genome_assembly,_chromosome:_1	AUGUSTUS	intron	50572566	50578992	0.5	-	.	ID=g1799.t1.intron2;Parent=g1799.t1;
OX101752.1_Tachina_lurida_genome_assembly,_chromosome:_1	AUGUSTUS	CDS	50578993	50579147	0.59	-	0	ID=g1799.t1.CDS3;Parent=g1799.t1;
OX101752.1_Tachina_lurida_genome_assembly,_chromosome:_1	AUGUSTUS	exon	50578993	50579147	.	-	.	ID=g1799.t1.exon3;Parent=g1799.t1;
OX101752.1_Tachina_lurida_genome_assembly,_chromosome:_1	AUGUSTUS	start_codon	50579145	50579147	.	-	0	ID=g1799.t1.start1;Parent=g1799.t1;
OX101752.1_Tachina_lurida_genome_assembly,_chromosome:_1	AUGUSTUS	gene	50579260	50580613	.	-	.	ID=g1800;
OX101752.1_Tachina_lurida_genome_assembly,_chromosome:_1	AUGUSTUS	mRNA	50579260	50580613	0.51	-	.	ID=g1800.t1;Parent=g1800;
OX101752.1_Tachina_lurida_genome_assembly,_chromosome:_1	AUGUSTUS	stop_codon	50579260	50579262	.	-	0	ID=g1800.t1.stop1;Parent=g1800.t1;
OX101752.1_Tachina_lurida_genome_assembly,_chromosome:_1	AUGUSTUS	CDS	50579260	50579473	0.51	-	1	ID=g1800.t1.CDS1;Parent=g1800.t1;
OX101752.1_Tachina_lurida_genome_assembly,_chromosome:_1	AUGUSTUS	exon	50579260	50579473	.	-	.	ID=g1800.t1.exon1;Parent=g1800.t1;
OX101752.1_Tachina_lurida_genome_assembly,_chromosome:_1	AUGUSTUS	intron	50579474	50580572	0.51	-	.	ID=g1800.t1.intron1;Parent=g1800.t1;
OX101752.1_Tachina_lurida_genome_assembly,_chromosome:_1	AUGUSTUS	CDS	50580573	50580613	0.51	-	0	ID=g1800.t1.CDS2;Parent=g1800.t1;
OX101752.1_Tachina_lurida_genome_assembly,_chromosome:_1	AUGUSTUS	exon	50580573	50580613	.	-	.	ID=g1800.t1.exon2;Parent=g1800.t1;
OX101752.1_Tachina_lurida_genome_assembly,_chromosome:_1	AUGUSTUS	start_codon	50580611	50580613	.	-	0	ID=g1800.t1.start1;Parent=g1800.t1;
OX101752.1_Tachina_lurida_genome_assembly,_chromosome:_1	AUGUSTUS	gene	50583800	50606105	.	+	.	ID=g1801;
OX101752.1_Tachina_lurida_genome_assembly,_chromosome:_1	AUGUSTUS	mRNA	50583800	50606105	1	+	.	ID=g1801.t1;Parent=g1801;
OX101752.1_Tachina_lurida_genome_assembly,_chromosome:_1	AUGUSTUS	start_codon	50583800	50583802	.	+	0	ID=g1801.t1.start1;Parent=g1801.t1;
OX101752.1_Tachina_lurida_genome_assembly,_chromosome:_1	AUGUSTUS	CDS	50583800	50583925	1	+	0	ID=g1801.t1.CDS1;Parent=g1801.t1;
OX101752.1_Tachina_lurida_genome_assembly,_chromosome:_1	AUGUSTUS	exon	50583800	50583925	.	+	.	ID=g1801.t1.exon1;Parent=g1801.t1;
OX101752.1_Tachina_lurida_genome_assembly,_chromosome:_1	AUGUSTUS	intron	50583926	50584317	1	+	.	ID=g1801.t1.intron1;Parent=g1801.t1;
OX101752.1_Tachina_lurida_genome_assembly,_chromosome:_1	AUGUSTUS	CDS	50584318	50584517	1	+	0	ID=g1801.t1.CDS2;Parent=g1801.t1;
OX101752.1_Tachina_lurida_genome_assembly,_chromosome:_1	AUGUSTUS	exon	50584318	50584517	.	+	.	ID=g1801.t1.exon2;Parent=g1801.t1;
OX101752.1_Tachina_lurida_genome_assembly,_chromosome:_1	AUGUSTUS	intron	50584518	50584573	1	+	.	ID=g1801.t1.intron2;Parent=g1801.t1;
OX101752.1_Tachina_lurida_genome_assembly,_chromosome:_1	AUGUSTUS	CDS	50584574	50584844	1	+	1	ID=g1801.t1.CDS3;Parent=g1801.t1;
OX101752.1_Tachina_lurida_genome_assembly,_chromosome:_1	AUGUSTUS	exon	50584574	50584844	.	+	.	ID=g1801.t1.exon3;Parent=g1801.t1;
OX101752.1_Tachina_lurida_genome_assembly,_chromosome:_1	AUGUSTUS	intron	50584845	50596602	1	+	.	ID=g1801.t1.intron3;Parent=g1801.t1;
OX101752.1_Tachina_lurida_genome_assembly,_chromosome:_1	AUGUSTUS	CDS	50596603	50597497	1	+	0	ID=g1801.t1.CDS4;Parent=g1801.t1;
OX101752.1_Tachina_lurida_genome_assembly,_chromosome:_1	AUGUSTUS	exon	50596603	50597497	.	+	.	ID=g1801.t1.exon4;Parent=g1801.t1;
OX101752.1_Tachina_lurida_genome_assembly,_chromosome:_1	AUGUSTUS	intron	50597498	50602656	1	+	.	ID=g1801.t1.intron4;Parent=g1801.t1;
OX101752.1_Tachina_lurida_genome_assembly,_chromosome:_1	AUGUSTUS	CDS	50602657	50602856	1	+	2	ID=g1801.t1.CDS5;Parent=g1801.t1;
OX101752.1_Tachina_lurida_genome_assembly,_chromosome:_1	AUGUSTUS	exon	50602657	50602856	.	+	.	ID=g1801.t1.exon5;Parent=g1801.t1;
OX101752.1_Tachina_lurida_genome_assembly,_chromosome:_1	AUGUSTUS	intron	50602857	50603747	1	+	.	ID=g1801.t1.intron5;Parent=g1801.t1;
OX101752.1_Tachina_lurida_genome_assembly,_chromosome:_1	AUGUSTUS	CDS	50603748	50604675	1	+	0	ID=g1801.t1.CDS6;Parent=g1801.t1;
OX101752.1_Tachina_lurida_genome_assembly,_chromosome:_1	AUGUSTUS	exon	50603748	50604675	.	+	.	ID=g1801.t1.exon6;Parent=g1801.t1;
OX101752.1_Tachina_lurida_genome_assembly,_chromosome:_1	AUGUSTUS	intron	50604676	50605811	1	+	.	ID=g1801.t1.intron6;Parent=g1801.t1;
OX101752.1_Tachina_lurida_genome_assembly,_chromosome:_1	AUGUSTUS	CDS	50605812	50605901	1	+	2	ID=g1801.t1.CDS7;Parent=g1801.t1;
OX101752.1_Tachina_lurida_genome_assembly,_chromosome:_1	AUGUSTUS	exon	50605812	50605901	.	+	.	ID=g1801.t1.exon7;Parent=g1801.t1;
OX101752.1_Tachina_lurida_genome_assembly,_chromosome:_1	AUGUSTUS	intron	50605902	50605983	1	+	.	ID=g1801.t1.intron7;Parent=g1801.t1;
OX101752.1_Tachina_lurida_genome_assembly,_chromosome:_1	AUGUSTUS	CDS	50605984	50606105	1	+	2	ID=g1801.t1.CDS8;Parent=g1801.t1;
OX101752.1_Tachina_lurida_genome_assembly,_chromosome:_1	AUGUSTUS	exon	50605984	50606105	.	+	.	ID=g1801.t1.exon8;Parent=g1801.t1;
OX101752.1_Tachina_lurida_genome_assembly,_chromosome:_1	AUGUSTUS	stop_codon	50606103	50606105	.	+	0	ID=g1801.t1.stop1;Parent=g1801.t1;
OX101752.1_Tachina_lurida_genome_assembly,_chromosome:_1	AUGUSTUS	mRNA	50583800	50606105	1	+	.	ID=g1801.t2;Parent=g1801;
OX101752.1_Tachina_lurida_genome_assembly,_chromosome:_1	AUGUSTUS	start_codon	50583800	50583802	.	+	0	ID=g1801.t2.start1;Parent=g1801.t2;
OX101752.1_Tachina_lurida_genome_assembly,_chromosome:_1	AUGUSTUS	CDS	50583800	50583925	1	+	0	ID=g1801.t2.CDS1;Parent=g1801.t2;
OX101752.1_Tachina_lurida_genome_assembly,_chromosome:_1	AUGUSTUS	exon	50583800	50583925	.	+	.	ID=g1801.t2.exon1;Parent=g1801.t2;
OX101752.1_Tachina_lurida_genome_assembly,_chromosome:_1	AUGUSTUS	intron	50583926	50584317	1	+	.	ID=g1801.t2.intron1;Parent=g1801.t2;
OX101752.1_Tachina_lurida_genome_assembly,_chromosome:_1	AUGUSTUS	CDS	50584318	50584517	1	+	0	ID=g1801.t2.CDS2;Parent=g1801.t2;
OX101752.1_Tachina_lurida_genome_assembly,_chromosome:_1	AUGUSTUS	exon	50584318	50584517	.	+	.	ID=g1801.t2.exon2;Parent=g1801.t2;
OX101752.1_Tachina_lurida_genome_assembly,_chromosome:_1	AUGUSTUS	intron	50584518	50584573	1	+	.	ID=g1801.t2.intron2;Parent=g1801.t2;
OX101752.1_Tachina_lurida_genome_assembly,_chromosome:_1	AUGUSTUS	CDS	50584574	50584844	1	+	1	ID=g1801.t2.CDS3;Parent=g1801.t2;
OX101752.1_Tachina_lurida_genome_assembly,_chromosome:_1	AUGUSTUS	exon	50584574	50584844	.	+	.	ID=g1801.t2.exon3;Parent=g1801.t2;
OX101752.1_Tachina_lurida_genome_assembly,_chromosome:_1	AUGUSTUS	intron	50584845	50596602	1	+	.	ID=g1801.t2.intron3;Parent=g1801.t2;
OX101752.1_Tachina_lurida_genome_assembly,_chromosome:_1	AUGUSTUS	CDS	50596603	50597497	1	+	0	ID=g1801.t2.CDS4;Parent=g1801.t2;
OX101752.1_Tachina_lurida_genome_assembly,_chromosome:_1	AUGUSTUS	exon	50596603	50597497	.	+	.	ID=g1801.t2.exon4;Parent=g1801.t2;
OX101752.1_Tachina_lurida_genome_assembly,_chromosome:_1	AUGUSTUS	intron	50597498	50602656	1	+	.	ID=g1801.t2.intron4;Parent=g1801.t2;
OX101752.1_Tachina_lurida_genome_assembly,_chromosome:_1	AUGUSTUS	CDS	50602657	50602856	1	+	2	ID=g1801.t2.CDS5;Parent=g1801.t2;
OX101752.1_Tachina_lurida_genome_assembly,_chromosome:_1	AUGUSTUS	exon	50602657	50602856	.	+	.	ID=g1801.t2.exon5;Parent=g1801.t2;
OX101752.1_Tachina_lurida_genome_assembly,_chromosome:_1	AUGUSTUS	intron	50602857	50603747	1	+	.	ID=g1801.t2.intron5;Parent=g1801.t2;
OX101752.1_Tachina_lurida_genome_assembly,_chromosome:_1	AUGUSTUS	CDS	50603748	50604675	1	+	0	ID=g1801.t2.CDS6;Parent=g1801.t2;
OX101752.1_Tachina_lurida_genome_assembly,_chromosome:_1	AUGUSTUS	exon	50603748	50604675	.	+	.	ID=g1801.t2.exon6;Parent=g1801.t2;
OX101752.1_Tachina_lurida_genome_assembly,_chromosome:_1	AUGUSTUS	intron	50604676	50605766	1	+	.	ID=g1801.t2.intron6;Parent=g1801.t2;
OX101752.1_Tachina_lurida_genome_assembly,_chromosome:_1	AUGUSTUS	CDS	50605767	50605901	1	+	2	ID=g1801.t2.CDS7;Parent=g1801.t2;
OX101752.1_Tachina_lurida_genome_assembly,_chromosome:_1	AUGUSTUS	exon	50605767	50605901	.	+	.	ID=g1801.t2.exon7;Parent=g1801.t2;
OX101752.1_Tachina_lurida_genome_assembly,_chromosome:_1	AUGUSTUS	intron	50605902	50605983	1	+	.	ID=g1801.t2.intron7;Parent=g1801.t2;
OX101752.1_Tachina_lurida_genome_assembly,_chromosome:_1	AUGUSTUS	CDS	50605984	50606105	1	+	2	ID=g1801.t2.CDS8;Parent=g1801.t2;
OX101752.1_Tachina_lurida_genome_assembly,_chromosome:_1	AUGUSTUS	exon	50605984	50606105	.	+	.	ID=g1801.t2.exon8;Parent=g1801.t2;
OX101752.1_Tachina_lurida_genome_assembly,_chromosome:_1	AUGUSTUS	stop_codon	50606103	50606105	.	+	0	ID=g1801.t2.stop1;Parent=g1801.t2;
OX101752.1_Tachina_lurida_genome_assembly,_chromosome:_1	GeneMark.hmm3	mRNA	50596690	50606105	.	+	.	ID=g1801.t3;Parent=g1801;
OX101752.1_Tachina_lurida_genome_assembly,_chromosome:_1	GeneMark.hmm3	start_codon	50596690	50596692	.	+	0	ID=g1801.t3.start1;Parent=g1801.t3;
OX101752.1_Tachina_lurida_genome_assembly,_chromosome:_1	GeneMark.hmm3	CDS	50596690	50597497	.	+	0	ID=g1801.t3.CDS1;Parent=g1801.t3;
OX101752.1_Tachina_lurida_genome_assembly,_chromosome:_1	GeneMark.hmm3	exon	50596690	50597497	0	+	.	ID=g1801.t3.exon1;Parent=g1801.t3;
OX101752.1_Tachina_lurida_genome_assembly,_chromosome:_1	GeneMark.hmm3	intron	50597498	50602656	.	+	2	ID=g1801.t3.intron1;Parent=g1801.t3;
OX101752.1_Tachina_lurida_genome_assembly,_chromosome:_1	GeneMark.hmm3	CDS	50602657	50602856	.	+	2	ID=g1801.t3.CDS2;Parent=g1801.t3;
OX101752.1_Tachina_lurida_genome_assembly,_chromosome:_1	GeneMark.hmm3	exon	50602657	50602856	0	+	.	ID=g1801.t3.exon2;Parent=g1801.t3;
OX101752.1_Tachina_lurida_genome_assembly,_chromosome:_1	GeneMark.hmm3	intron	50602857	50603747	.	+	0	ID=g1801.t3.intron2;Parent=g1801.t3;
OX101752.1_Tachina_lurida_genome_assembly,_chromosome:_1	GeneMark.hmm3	CDS	50603748	50604675	.	+	0	ID=g1801.t3.CDS3;Parent=g1801.t3;
OX101752.1_Tachina_lurida_genome_assembly,_chromosome:_1	GeneMark.hmm3	exon	50603748	50604675	0	+	.	ID=g1801.t3.exon3;Parent=g1801.t3;
OX101752.1_Tachina_lurida_genome_assembly,_chromosome:_1	GeneMark.hmm3	intron	50604676	50605766	.	+	2	ID=g1801.t3.intron3;Parent=g1801.t3;
OX101752.1_Tachina_lurida_genome_assembly,_chromosome:_1	GeneMark.hmm3	CDS	50605767	50605901	.	+	2	ID=g1801.t3.CDS4;Parent=g1801.t3;
OX101752.1_Tachina_lurida_genome_assembly,_chromosome:_1	GeneMark.hmm3	exon	50605767	50605901	0	+	.	ID=g1801.t3.exon4;Parent=g1801.t3;
OX101752.1_Tachina_lurida_genome_assembly,_chromosome:_1	GeneMark.hmm3	intron	50605902	50605983	.	+	2	ID=g1801.t3.intron4;Parent=g1801.t3;
OX101752.1_Tachina_lurida_genome_assembly,_chromosome:_1	GeneMark.hmm3	CDS	50605984	50606105	.	+	2	ID=g1801.t3.CDS5;Parent=g1801.t3;
OX101752.1_Tachina_lurida_genome_assembly,_chromosome:_1	GeneMark.hmm3	exon	50605984	50606105	0	+	.	ID=g1801.t3.exon5;Parent=g1801.t3;
OX101752.1_Tachina_lurida_genome_assembly,_chromosome:_1	GeneMark.hmm3	stop_codon	50606103	50606105	.	+	0	ID=g1801.t3.stop1;Parent=g1801.t3;
OX101752.1_Tachina_lurida_genome_assembly,_chromosome:_1	AUGUSTUS	gene	50612911	50616285	.	+	.	ID=g1802;
OX101752.1_Tachina_lurida_genome_assembly,_chromosome:_1	AUGUSTUS	mRNA	50612911	50616285	0.54	+	.	ID=g1802.t1;Parent=g1802;
OX101752.1_Tachina_lurida_genome_assembly,_chromosome:_1	AUGUSTUS	start_codon	50612911	50612913	.	+	0	ID=g1802.t1.start1;Parent=g1802.t1;
OX101752.1_Tachina_lurida_genome_assembly,_chromosome:_1	AUGUSTUS	CDS	50612911	50613747	0.96	+	0	ID=g1802.t1.CDS1;Parent=g1802.t1;
OX101752.1_Tachina_lurida_genome_assembly,_chromosome:_1	AUGUSTUS	exon	50612911	50613747	.	+	.	ID=g1802.t1.exon1;Parent=g1802.t1;
OX101752.1_Tachina_lurida_genome_assembly,_chromosome:_1	AUGUSTUS	intron	50613748	50613815	0.96	+	.	ID=g1802.t1.intron1;Parent=g1802.t1;
OX101752.1_Tachina_lurida_genome_assembly,_chromosome:_1	AUGUSTUS	CDS	50613816	50616050	0.82	+	0	ID=g1802.t1.CDS2;Parent=g1802.t1;
OX101752.1_Tachina_lurida_genome_assembly,_chromosome:_1	AUGUSTUS	exon	50613816	50616050	.	+	.	ID=g1802.t1.exon2;Parent=g1802.t1;
OX101752.1_Tachina_lurida_genome_assembly,_chromosome:_1	AUGUSTUS	intron	50616051	50616114	0.57	+	.	ID=g1802.t1.intron2;Parent=g1802.t1;
OX101752.1_Tachina_lurida_genome_assembly,_chromosome:_1	AUGUSTUS	CDS	50616115	50616285	0.57	+	0	ID=g1802.t1.CDS3;Parent=g1802.t1;
OX101752.1_Tachina_lurida_genome_assembly,_chromosome:_1	AUGUSTUS	exon	50616115	50616285	.	+	.	ID=g1802.t1.exon3;Parent=g1802.t1;
OX101752.1_Tachina_lurida_genome_assembly,_chromosome:_1	AUGUSTUS	stop_codon	50616283	50616285	.	+	0	ID=g1802.t1.stop1;Parent=g1802.t1;
OX101752.1_Tachina_lurida_genome_assembly,_chromosome:_1	AUGUSTUS	gene	50616375	50617012	.	+	.	ID=g1803;
OX101752.1_Tachina_lurida_genome_assembly,_chromosome:_1	AUGUSTUS	mRNA	50616375	50617012	1	+	.	ID=g1803.t1;Parent=g1803;
OX101752.1_Tachina_lurida_genome_assembly,_chromosome:_1	AUGUSTUS	start_codon	50616375	50616377	.	+	0	ID=g1803.t1.start1;Parent=g1803.t1;
OX101752.1_Tachina_lurida_genome_assembly,_chromosome:_1	AUGUSTUS	CDS	50616375	50616768	1	+	0	ID=g1803.t1.CDS1;Parent=g1803.t1;
OX101752.1_Tachina_lurida_genome_assembly,_chromosome:_1	AUGUSTUS	exon	50616375	50616768	.	+	.	ID=g1803.t1.exon1;Parent=g1803.t1;
OX101752.1_Tachina_lurida_genome_assembly,_chromosome:_1	AUGUSTUS	intron	50616769	50616881	1	+	.	ID=g1803.t1.intron1;Parent=g1803.t1;
OX101752.1_Tachina_lurida_genome_assembly,_chromosome:_1	AUGUSTUS	CDS	50616882	50617012	1	+	2	ID=g1803.t1.CDS2;Parent=g1803.t1;
OX101752.1_Tachina_lurida_genome_assembly,_chromosome:_1	AUGUSTUS	exon	50616882	50617012	.	+	.	ID=g1803.t1.exon2;Parent=g1803.t1;
OX101752.1_Tachina_lurida_genome_assembly,_chromosome:_1	AUGUSTUS	stop_codon	50617010	50617012	.	+	0	ID=g1803.t1.stop1;Parent=g1803.t1;
OX101752.1_Tachina_lurida_genome_assembly,_chromosome:_1	AUGUSTUS	gene	50649539	50707515	.	+	.	ID=g1804;
OX101752.1_Tachina_lurida_genome_assembly,_chromosome:_1	AUGUSTUS	mRNA	50649539	50707515	0.41	+	.	ID=g1804.t1;Parent=g1804;
OX101752.1_Tachina_lurida_genome_assembly,_chromosome:_1	AUGUSTUS	start_codon	50649539	50649541	.	+	0	ID=g1804.t1.start1;Parent=g1804.t1;
OX101752.1_Tachina_lurida_genome_assembly,_chromosome:_1	AUGUSTUS	CDS	50649539	50650334	0.48	+	0	ID=g1804.t1.CDS1;Parent=g1804.t1;
OX101752.1_Tachina_lurida_genome_assembly,_chromosome:_1	AUGUSTUS	exon	50649539	50650334	.	+	.	ID=g1804.t1.exon1;Parent=g1804.t1;
OX101752.1_Tachina_lurida_genome_assembly,_chromosome:_1	AUGUSTUS	intron	50650335	50706322	0.41	+	.	ID=g1804.t1.intron1;Parent=g1804.t1;
OX101752.1_Tachina_lurida_genome_assembly,_chromosome:_1	AUGUSTUS	CDS	50706323	50707515	0.96	+	2	ID=g1804.t1.CDS2;Parent=g1804.t1;
OX101752.1_Tachina_lurida_genome_assembly,_chromosome:_1	AUGUSTUS	exon	50706323	50707515	.	+	.	ID=g1804.t1.exon2;Parent=g1804.t1;
OX101752.1_Tachina_lurida_genome_assembly,_chromosome:_1	AUGUSTUS	stop_codon	50707513	50707515	.	+	0	ID=g1804.t1.stop1;Parent=g1804.t1;
OX101752.1_Tachina_lurida_genome_assembly,_chromosome:_1	AUGUSTUS	gene	50751164	50751595	.	-	.	ID=g1805;
OX101752.1_Tachina_lurida_genome_assembly,_chromosome:_1	AUGUSTUS	mRNA	50751164	50751595	1	-	.	ID=g1805.t1;Parent=g1805;
OX101752.1_Tachina_lurida_genome_assembly,_chromosome:_1	AUGUSTUS	stop_codon	50751164	50751166	.	-	0	ID=g1805.t1.stop1;Parent=g1805.t1;
OX101752.1_Tachina_lurida_genome_assembly,_chromosome:_1	AUGUSTUS	CDS	50751164	50751595	1	-	0	ID=g1805.t1.CDS1;Parent=g1805.t1;
OX101752.1_Tachina_lurida_genome_assembly,_chromosome:_1	AUGUSTUS	exon	50751164	50751595	.	-	.	ID=g1805.t1.exon1;Parent=g1805.t1;
OX101752.1_Tachina_lurida_genome_assembly,_chromosome:_1	AUGUSTUS	start_codon	50751593	50751595	.	-	0	ID=g1805.t1.start1;Parent=g1805.t1;
OX101752.1_Tachina_lurida_genome_assembly,_chromosome:_1	AUGUSTUS	gene	50836352	50857881	.	+	.	ID=g1806;
OX101752.1_Tachina_lurida_genome_assembly,_chromosome:_1	AUGUSTUS	mRNA	50836352	50857881	1	+	.	ID=g1806.t1;Parent=g1806;
OX101752.1_Tachina_lurida_genome_assembly,_chromosome:_1	AUGUSTUS	start_codon	50836352	50836354	.	+	0	ID=g1806.t1.start1;Parent=g1806.t1;
OX101752.1_Tachina_lurida_genome_assembly,_chromosome:_1	AUGUSTUS	CDS	50836352	50836542	1	+	0	ID=g1806.t1.CDS1;Parent=g1806.t1;
OX101752.1_Tachina_lurida_genome_assembly,_chromosome:_1	AUGUSTUS	exon	50836352	50836542	.	+	.	ID=g1806.t1.exon1;Parent=g1806.t1;
OX101752.1_Tachina_lurida_genome_assembly,_chromosome:_1	AUGUSTUS	intron	50836543	50850560	1	+	.	ID=g1806.t1.intron1;Parent=g1806.t1;
OX101752.1_Tachina_lurida_genome_assembly,_chromosome:_1	AUGUSTUS	CDS	50850561	50850927	1	+	1	ID=g1806.t1.CDS2;Parent=g1806.t1;
OX101752.1_Tachina_lurida_genome_assembly,_chromosome:_1	AUGUSTUS	exon	50850561	50850927	.	+	.	ID=g1806.t1.exon2;Parent=g1806.t1;
OX101752.1_Tachina_lurida_genome_assembly,_chromosome:_1	AUGUSTUS	intron	50850928	50850987	1	+	.	ID=g1806.t1.intron2;Parent=g1806.t1;
OX101752.1_Tachina_lurida_genome_assembly,_chromosome:_1	AUGUSTUS	CDS	50850988	50851220	1	+	0	ID=g1806.t1.CDS3;Parent=g1806.t1;
OX101752.1_Tachina_lurida_genome_assembly,_chromosome:_1	AUGUSTUS	exon	50850988	50851220	.	+	.	ID=g1806.t1.exon3;Parent=g1806.t1;
OX101752.1_Tachina_lurida_genome_assembly,_chromosome:_1	AUGUSTUS	intron	50851221	50852510	1	+	.	ID=g1806.t1.intron3;Parent=g1806.t1;
OX101752.1_Tachina_lurida_genome_assembly,_chromosome:_1	AUGUSTUS	CDS	50852511	50853419	1	+	1	ID=g1806.t1.CDS4;Parent=g1806.t1;
OX101752.1_Tachina_lurida_genome_assembly,_chromosome:_1	AUGUSTUS	exon	50852511	50853419	.	+	.	ID=g1806.t1.exon4;Parent=g1806.t1;
OX101752.1_Tachina_lurida_genome_assembly,_chromosome:_1	AUGUSTUS	intron	50853420	50856214	1	+	.	ID=g1806.t1.intron4;Parent=g1806.t1;
OX101752.1_Tachina_lurida_genome_assembly,_chromosome:_1	AUGUSTUS	CDS	50856215	50856452	1	+	1	ID=g1806.t1.CDS5;Parent=g1806.t1;
OX101752.1_Tachina_lurida_genome_assembly,_chromosome:_1	AUGUSTUS	exon	50856215	50856452	.	+	.	ID=g1806.t1.exon5;Parent=g1806.t1;
OX101752.1_Tachina_lurida_genome_assembly,_chromosome:_1	AUGUSTUS	intron	50856453	50856523	1	+	.	ID=g1806.t1.intron5;Parent=g1806.t1;
OX101752.1_Tachina_lurida_genome_assembly,_chromosome:_1	AUGUSTUS	CDS	50856524	50856849	1	+	0	ID=g1806.t1.CDS6;Parent=g1806.t1;
OX101752.1_Tachina_lurida_genome_assembly,_chromosome:_1	AUGUSTUS	exon	50856524	50856849	.	+	.	ID=g1806.t1.exon6;Parent=g1806.t1;
OX101752.1_Tachina_lurida_genome_assembly,_chromosome:_1	AUGUSTUS	intron	50856850	50856971	1	+	.	ID=g1806.t1.intron6;Parent=g1806.t1;
OX101752.1_Tachina_lurida_genome_assembly,_chromosome:_1	AUGUSTUS	CDS	50856972	50857881	1	+	1	ID=g1806.t1.CDS7;Parent=g1806.t1;
OX101752.1_Tachina_lurida_genome_assembly,_chromosome:_1	AUGUSTUS	exon	50856972	50857881	.	+	.	ID=g1806.t1.exon7;Parent=g1806.t1;
OX101752.1_Tachina_lurida_genome_assembly,_chromosome:_1	AUGUSTUS	stop_codon	50857879	50857881	.	+	0	ID=g1806.t1.stop1;Parent=g1806.t1;
OX101752.1_Tachina_lurida_genome_assembly,_chromosome:_1	AUGUSTUS	mRNA	50836352	50857881	1	+	.	ID=g1806.t2;Parent=g1806;
OX101752.1_Tachina_lurida_genome_assembly,_chromosome:_1	AUGUSTUS	start_codon	50836352	50836354	.	+	0	ID=g1806.t2.start1;Parent=g1806.t2;
OX101752.1_Tachina_lurida_genome_assembly,_chromosome:_1	AUGUSTUS	CDS	50836352	50836542	1	+	0	ID=g1806.t2.CDS1;Parent=g1806.t2;
OX101752.1_Tachina_lurida_genome_assembly,_chromosome:_1	AUGUSTUS	exon	50836352	50836542	.	+	.	ID=g1806.t2.exon1;Parent=g1806.t2;
OX101752.1_Tachina_lurida_genome_assembly,_chromosome:_1	AUGUSTUS	intron	50836543	50850560	1	+	.	ID=g1806.t2.intron1;Parent=g1806.t2;
OX101752.1_Tachina_lurida_genome_assembly,_chromosome:_1	AUGUSTUS	CDS	50850561	50850927	1	+	1	ID=g1806.t2.CDS2;Parent=g1806.t2;
OX101752.1_Tachina_lurida_genome_assembly,_chromosome:_1	AUGUSTUS	exon	50850561	50850927	.	+	.	ID=g1806.t2.exon2;Parent=g1806.t2;
OX101752.1_Tachina_lurida_genome_assembly,_chromosome:_1	AUGUSTUS	intron	50850928	50850987	1	+	.	ID=g1806.t2.intron2;Parent=g1806.t2;
OX101752.1_Tachina_lurida_genome_assembly,_chromosome:_1	AUGUSTUS	CDS	50850988	50851220	1	+	0	ID=g1806.t2.CDS3;Parent=g1806.t2;
OX101752.1_Tachina_lurida_genome_assembly,_chromosome:_1	AUGUSTUS	exon	50850988	50851220	.	+	.	ID=g1806.t2.exon3;Parent=g1806.t2;
OX101752.1_Tachina_lurida_genome_assembly,_chromosome:_1	AUGUSTUS	intron	50851221	50852510	1	+	.	ID=g1806.t2.intron3;Parent=g1806.t2;
OX101752.1_Tachina_lurida_genome_assembly,_chromosome:_1	AUGUSTUS	CDS	50852511	50853419	1	+	1	ID=g1806.t2.CDS4;Parent=g1806.t2;
OX101752.1_Tachina_lurida_genome_assembly,_chromosome:_1	AUGUSTUS	exon	50852511	50853419	.	+	.	ID=g1806.t2.exon4;Parent=g1806.t2;
OX101752.1_Tachina_lurida_genome_assembly,_chromosome:_1	AUGUSTUS	intron	50853420	50856196	1	+	.	ID=g1806.t2.intron4;Parent=g1806.t2;
OX101752.1_Tachina_lurida_genome_assembly,_chromosome:_1	AUGUSTUS	CDS	50856197	50856452	1	+	1	ID=g1806.t2.CDS5;Parent=g1806.t2;
OX101752.1_Tachina_lurida_genome_assembly,_chromosome:_1	AUGUSTUS	exon	50856197	50856452	.	+	.	ID=g1806.t2.exon5;Parent=g1806.t2;
OX101752.1_Tachina_lurida_genome_assembly,_chromosome:_1	AUGUSTUS	intron	50856453	50856523	1	+	.	ID=g1806.t2.intron5;Parent=g1806.t2;
OX101752.1_Tachina_lurida_genome_assembly,_chromosome:_1	AUGUSTUS	CDS	50856524	50856849	1	+	0	ID=g1806.t2.CDS6;Parent=g1806.t2;
OX101752.1_Tachina_lurida_genome_assembly,_chromosome:_1	AUGUSTUS	exon	50856524	50856849	.	+	.	ID=g1806.t2.exon6;Parent=g1806.t2;
OX101752.1_Tachina_lurida_genome_assembly,_chromosome:_1	AUGUSTUS	intron	50856850	50856971	1	+	.	ID=g1806.t2.intron6;Parent=g1806.t2;
OX101752.1_Tachina_lurida_genome_assembly,_chromosome:_1	AUGUSTUS	CDS	50856972	50857881	1	+	1	ID=g1806.t2.CDS7;Parent=g1806.t2;
OX101752.1_Tachina_lurida_genome_assembly,_chromosome:_1	AUGUSTUS	exon	50856972	50857881	.	+	.	ID=g1806.t2.exon7;Parent=g1806.t2;
OX101752.1_Tachina_lurida_genome_assembly,_chromosome:_1	AUGUSTUS	stop_codon	50857879	50857881	.	+	0	ID=g1806.t2.stop1;Parent=g1806.t2;
OX101752.1_Tachina_lurida_genome_assembly,_chromosome:_1	AUGUSTUS	gene	50867867	50873530	.	+	.	ID=g1807;
OX101752.1_Tachina_lurida_genome_assembly,_chromosome:_1	AUGUSTUS	mRNA	50867867	50873530	1	+	.	ID=g1807.t1;Parent=g1807;
OX101752.1_Tachina_lurida_genome_assembly,_chromosome:_1	AUGUSTUS	start_codon	50867867	50867869	.	+	0	ID=g1807.t1.start1;Parent=g1807.t1;
OX101752.1_Tachina_lurida_genome_assembly,_chromosome:_1	AUGUSTUS	CDS	50867867	50868084	1	+	0	ID=g1807.t1.CDS1;Parent=g1807.t1;
OX101752.1_Tachina_lurida_genome_assembly,_chromosome:_1	AUGUSTUS	exon	50867867	50868084	.	+	.	ID=g1807.t1.exon1;Parent=g1807.t1;
OX101752.1_Tachina_lurida_genome_assembly,_chromosome:_1	AUGUSTUS	intron	50868085	50871978	1	+	.	ID=g1807.t1.intron1;Parent=g1807.t1;
OX101752.1_Tachina_lurida_genome_assembly,_chromosome:_1	AUGUSTUS	CDS	50871979	50872106	1	+	1	ID=g1807.t1.CDS2;Parent=g1807.t1;
OX101752.1_Tachina_lurida_genome_assembly,_chromosome:_1	AUGUSTUS	exon	50871979	50872106	.	+	.	ID=g1807.t1.exon2;Parent=g1807.t1;
OX101752.1_Tachina_lurida_genome_assembly,_chromosome:_1	AUGUSTUS	intron	50872107	50872186	1	+	.	ID=g1807.t1.intron2;Parent=g1807.t1;
OX101752.1_Tachina_lurida_genome_assembly,_chromosome:_1	AUGUSTUS	CDS	50872187	50872443	1	+	2	ID=g1807.t1.CDS3;Parent=g1807.t1;
OX101752.1_Tachina_lurida_genome_assembly,_chromosome:_1	AUGUSTUS	exon	50872187	50872443	.	+	.	ID=g1807.t1.exon3;Parent=g1807.t1;
OX101752.1_Tachina_lurida_genome_assembly,_chromosome:_1	AUGUSTUS	intron	50872444	50873260	1	+	.	ID=g1807.t1.intron3;Parent=g1807.t1;
OX101752.1_Tachina_lurida_genome_assembly,_chromosome:_1	AUGUSTUS	CDS	50873261	50873530	1	+	0	ID=g1807.t1.CDS4;Parent=g1807.t1;
OX101752.1_Tachina_lurida_genome_assembly,_chromosome:_1	AUGUSTUS	exon	50873261	50873530	.	+	.	ID=g1807.t1.exon4;Parent=g1807.t1;
OX101752.1_Tachina_lurida_genome_assembly,_chromosome:_1	AUGUSTUS	stop_codon	50873528	50873530	.	+	0	ID=g1807.t1.stop1;Parent=g1807.t1;
OX101752.1_Tachina_lurida_genome_assembly,_chromosome:_1	AUGUSTUS	gene	50883795	50888206	.	-	.	ID=g1808;
OX101752.1_Tachina_lurida_genome_assembly,_chromosome:_1	AUGUSTUS	mRNA	50883795	50888206	0.92	-	.	ID=g1808.t1;Parent=g1808;
OX101752.1_Tachina_lurida_genome_assembly,_chromosome:_1	AUGUSTUS	stop_codon	50883795	50883797	.	-	0	ID=g1808.t1.stop1;Parent=g1808.t1;
OX101752.1_Tachina_lurida_genome_assembly,_chromosome:_1	AUGUSTUS	CDS	50883795	50883958	1	-	2	ID=g1808.t1.CDS1;Parent=g1808.t1;
OX101752.1_Tachina_lurida_genome_assembly,_chromosome:_1	AUGUSTUS	exon	50883795	50883958	.	-	.	ID=g1808.t1.exon1;Parent=g1808.t1;
OX101752.1_Tachina_lurida_genome_assembly,_chromosome:_1	AUGUSTUS	intron	50883959	50884021	1	-	.	ID=g1808.t1.intron1;Parent=g1808.t1;
OX101752.1_Tachina_lurida_genome_assembly,_chromosome:_1	AUGUSTUS	CDS	50884022	50884448	1	-	0	ID=g1808.t1.CDS2;Parent=g1808.t1;
OX101752.1_Tachina_lurida_genome_assembly,_chromosome:_1	AUGUSTUS	exon	50884022	50884448	.	-	.	ID=g1808.t1.exon2;Parent=g1808.t1;
OX101752.1_Tachina_lurida_genome_assembly,_chromosome:_1	AUGUSTUS	intron	50884449	50887157	1	-	.	ID=g1808.t1.intron2;Parent=g1808.t1;
OX101752.1_Tachina_lurida_genome_assembly,_chromosome:_1	AUGUSTUS	CDS	50887158	50887310	1	-	0	ID=g1808.t1.CDS3;Parent=g1808.t1;
OX101752.1_Tachina_lurida_genome_assembly,_chromosome:_1	AUGUSTUS	exon	50887158	50887310	.	-	.	ID=g1808.t1.exon3;Parent=g1808.t1;
OX101752.1_Tachina_lurida_genome_assembly,_chromosome:_1	AUGUSTUS	intron	50887311	50887379	1	-	.	ID=g1808.t1.intron3;Parent=g1808.t1;
OX101752.1_Tachina_lurida_genome_assembly,_chromosome:_1	AUGUSTUS	CDS	50887380	50887506	1	-	1	ID=g1808.t1.CDS4;Parent=g1808.t1;
OX101752.1_Tachina_lurida_genome_assembly,_chromosome:_1	AUGUSTUS	exon	50887380	50887506	.	-	.	ID=g1808.t1.exon4;Parent=g1808.t1;
OX101752.1_Tachina_lurida_genome_assembly,_chromosome:_1	AUGUSTUS	intron	50887507	50887577	1	-	.	ID=g1808.t1.intron4;Parent=g1808.t1;
OX101752.1_Tachina_lurida_genome_assembly,_chromosome:_1	AUGUSTUS	CDS	50887578	50887650	1	-	2	ID=g1808.t1.CDS5;Parent=g1808.t1;
OX101752.1_Tachina_lurida_genome_assembly,_chromosome:_1	AUGUSTUS	exon	50887578	50887650	.	-	.	ID=g1808.t1.exon5;Parent=g1808.t1;
OX101752.1_Tachina_lurida_genome_assembly,_chromosome:_1	AUGUSTUS	intron	50887651	50887709	1	-	.	ID=g1808.t1.intron5;Parent=g1808.t1;
OX101752.1_Tachina_lurida_genome_assembly,_chromosome:_1	AUGUSTUS	CDS	50887710	50887895	1	-	2	ID=g1808.t1.CDS6;Parent=g1808.t1;
OX101752.1_Tachina_lurida_genome_assembly,_chromosome:_1	AUGUSTUS	exon	50887710	50887895	.	-	.	ID=g1808.t1.exon6;Parent=g1808.t1;
OX101752.1_Tachina_lurida_genome_assembly,_chromosome:_1	AUGUSTUS	intron	50887896	50887953	1	-	.	ID=g1808.t1.intron6;Parent=g1808.t1;
OX101752.1_Tachina_lurida_genome_assembly,_chromosome:_1	AUGUSTUS	CDS	50887954	50888206	0.92	-	0	ID=g1808.t1.CDS7;Parent=g1808.t1;
OX101752.1_Tachina_lurida_genome_assembly,_chromosome:_1	AUGUSTUS	exon	50887954	50888206	.	-	.	ID=g1808.t1.exon7;Parent=g1808.t1;
OX101752.1_Tachina_lurida_genome_assembly,_chromosome:_1	AUGUSTUS	start_codon	50888204	50888206	.	-	0	ID=g1808.t1.start1;Parent=g1808.t1;
OX101752.1_Tachina_lurida_genome_assembly,_chromosome:_1	AUGUSTUS	gene	50922908	50927059	.	-	.	ID=g1809;
OX101752.1_Tachina_lurida_genome_assembly,_chromosome:_1	AUGUSTUS	mRNA	50922908	50924469	1	-	.	ID=g1809.t1;Parent=g1809;
OX101752.1_Tachina_lurida_genome_assembly,_chromosome:_1	AUGUSTUS	stop_codon	50922908	50922910	.	-	0	ID=g1809.t1.stop1;Parent=g1809.t1;
OX101752.1_Tachina_lurida_genome_assembly,_chromosome:_1	AUGUSTUS	CDS	50922908	50923413	1	-	2	ID=g1809.t1.CDS1;Parent=g1809.t1;
OX101752.1_Tachina_lurida_genome_assembly,_chromosome:_1	AUGUSTUS	exon	50922908	50923413	.	-	.	ID=g1809.t1.exon1;Parent=g1809.t1;
OX101752.1_Tachina_lurida_genome_assembly,_chromosome:_1	AUGUSTUS	intron	50923414	50923490	1	-	.	ID=g1809.t1.intron1;Parent=g1809.t1;
OX101752.1_Tachina_lurida_genome_assembly,_chromosome:_1	AUGUSTUS	CDS	50923491	50924469	1	-	0	ID=g1809.t1.CDS2;Parent=g1809.t1;
OX101752.1_Tachina_lurida_genome_assembly,_chromosome:_1	AUGUSTUS	exon	50923491	50924469	.	-	.	ID=g1809.t1.exon2;Parent=g1809.t1;
OX101752.1_Tachina_lurida_genome_assembly,_chromosome:_1	AUGUSTUS	start_codon	50924467	50924469	.	-	0	ID=g1809.t1.start1;Parent=g1809.t1;
OX101752.1_Tachina_lurida_genome_assembly,_chromosome:_1	AUGUSTUS	mRNA	50922908	50927059	0.61	-	.	ID=g1809.t2;Parent=g1809;
OX101752.1_Tachina_lurida_genome_assembly,_chromosome:_1	AUGUSTUS	stop_codon	50922908	50922910	.	-	0	ID=g1809.t2.stop1;Parent=g1809.t2;
OX101752.1_Tachina_lurida_genome_assembly,_chromosome:_1	AUGUSTUS	CDS	50922908	50923413	1	-	2	ID=g1809.t2.CDS1;Parent=g1809.t2;
OX101752.1_Tachina_lurida_genome_assembly,_chromosome:_1	AUGUSTUS	exon	50922908	50923413	.	-	.	ID=g1809.t2.exon1;Parent=g1809.t2;
OX101752.1_Tachina_lurida_genome_assembly,_chromosome:_1	AUGUSTUS	intron	50923414	50923490	1	-	.	ID=g1809.t2.intron1;Parent=g1809.t2;
OX101752.1_Tachina_lurida_genome_assembly,_chromosome:_1	AUGUSTUS	CDS	50923491	50924651	1	-	2	ID=g1809.t2.CDS2;Parent=g1809.t2;
OX101752.1_Tachina_lurida_genome_assembly,_chromosome:_1	AUGUSTUS	exon	50923491	50924651	.	-	.	ID=g1809.t2.exon2;Parent=g1809.t2;
OX101752.1_Tachina_lurida_genome_assembly,_chromosome:_1	AUGUSTUS	intron	50924652	50927004	0.61	-	.	ID=g1809.t2.intron2;Parent=g1809.t2;
OX101752.1_Tachina_lurida_genome_assembly,_chromosome:_1	AUGUSTUS	CDS	50927005	50927059	0.61	-	0	ID=g1809.t2.CDS3;Parent=g1809.t2;
OX101752.1_Tachina_lurida_genome_assembly,_chromosome:_1	AUGUSTUS	exon	50927005	50927059	.	-	.	ID=g1809.t2.exon3;Parent=g1809.t2;
OX101752.1_Tachina_lurida_genome_assembly,_chromosome:_1	AUGUSTUS	start_codon	50927057	50927059	.	-	0	ID=g1809.t2.start1;Parent=g1809.t2;
OX101752.1_Tachina_lurida_genome_assembly,_chromosome:_1	AUGUSTUS	gene	50945975	50947789	.	+	.	ID=g1810;
OX101752.1_Tachina_lurida_genome_assembly,_chromosome:_1	AUGUSTUS	mRNA	50945975	50947789	1	+	.	ID=g1810.t1;Parent=g1810;
OX101752.1_Tachina_lurida_genome_assembly,_chromosome:_1	AUGUSTUS	start_codon	50945975	50945977	.	+	0	ID=g1810.t1.start1;Parent=g1810.t1;
OX101752.1_Tachina_lurida_genome_assembly,_chromosome:_1	AUGUSTUS	CDS	50945975	50947789	1	+	0	ID=g1810.t1.CDS1;Parent=g1810.t1;
OX101752.1_Tachina_lurida_genome_assembly,_chromosome:_1	AUGUSTUS	exon	50945975	50947789	.	+	.	ID=g1810.t1.exon1;Parent=g1810.t1;
OX101752.1_Tachina_lurida_genome_assembly,_chromosome:_1	AUGUSTUS	stop_codon	50947787	50947789	.	+	0	ID=g1810.t1.stop1;Parent=g1810.t1;
OX101752.1_Tachina_lurida_genome_assembly,_chromosome:_1	AUGUSTUS	gene	50947859	50951088	.	+	.	ID=g1811;
OX101752.1_Tachina_lurida_genome_assembly,_chromosome:_1	AUGUSTUS	mRNA	50947859	50951088	0.23	+	.	ID=g1811.t1;Parent=g1811;
OX101752.1_Tachina_lurida_genome_assembly,_chromosome:_1	AUGUSTUS	start_codon	50947859	50947861	.	+	0	ID=g1811.t1.start1;Parent=g1811.t1;
OX101752.1_Tachina_lurida_genome_assembly,_chromosome:_1	AUGUSTUS	CDS	50947859	50947868	0.97	+	0	ID=g1811.t1.CDS1;Parent=g1811.t1;
OX101752.1_Tachina_lurida_genome_assembly,_chromosome:_1	AUGUSTUS	exon	50947859	50947868	.	+	.	ID=g1811.t1.exon1;Parent=g1811.t1;
OX101752.1_Tachina_lurida_genome_assembly,_chromosome:_1	AUGUSTUS	intron	50947869	50947960	0.87	+	.	ID=g1811.t1.intron1;Parent=g1811.t1;
OX101752.1_Tachina_lurida_genome_assembly,_chromosome:_1	AUGUSTUS	CDS	50947961	50948609	0.23	+	2	ID=g1811.t1.CDS2;Parent=g1811.t1;
OX101752.1_Tachina_lurida_genome_assembly,_chromosome:_1	AUGUSTUS	exon	50947961	50948609	.	+	.	ID=g1811.t1.exon2;Parent=g1811.t1;
OX101752.1_Tachina_lurida_genome_assembly,_chromosome:_1	AUGUSTUS	intron	50948610	50951048	0.29	+	.	ID=g1811.t1.intron2;Parent=g1811.t1;
OX101752.1_Tachina_lurida_genome_assembly,_chromosome:_1	AUGUSTUS	CDS	50951049	50951088	0.33	+	1	ID=g1811.t1.CDS3;Parent=g1811.t1;
OX101752.1_Tachina_lurida_genome_assembly,_chromosome:_1	AUGUSTUS	exon	50951049	50951088	.	+	.	ID=g1811.t1.exon3;Parent=g1811.t1;
OX101752.1_Tachina_lurida_genome_assembly,_chromosome:_1	AUGUSTUS	stop_codon	50951086	50951088	.	+	0	ID=g1811.t1.stop1;Parent=g1811.t1;
OX101752.1_Tachina_lurida_genome_assembly,_chromosome:_1	AUGUSTUS	gene	50980505	50981173	.	+	.	ID=g1812;
OX101752.1_Tachina_lurida_genome_assembly,_chromosome:_1	AUGUSTUS	mRNA	50980505	50981173	0.96	+	.	ID=g1812.t1;Parent=g1812;
OX101752.1_Tachina_lurida_genome_assembly,_chromosome:_1	AUGUSTUS	start_codon	50980505	50980507	.	+	0	ID=g1812.t1.start1;Parent=g1812.t1;
OX101752.1_Tachina_lurida_genome_assembly,_chromosome:_1	AUGUSTUS	CDS	50980505	50980669	0.97	+	0	ID=g1812.t1.CDS1;Parent=g1812.t1;
OX101752.1_Tachina_lurida_genome_assembly,_chromosome:_1	AUGUSTUS	exon	50980505	50980669	.	+	.	ID=g1812.t1.exon1;Parent=g1812.t1;
OX101752.1_Tachina_lurida_genome_assembly,_chromosome:_1	AUGUSTUS	intron	50980670	50980840	0.97	+	.	ID=g1812.t1.intron1;Parent=g1812.t1;
OX101752.1_Tachina_lurida_genome_assembly,_chromosome:_1	AUGUSTUS	CDS	50980841	50981173	0.96	+	0	ID=g1812.t1.CDS2;Parent=g1812.t1;
OX101752.1_Tachina_lurida_genome_assembly,_chromosome:_1	AUGUSTUS	exon	50980841	50981173	.	+	.	ID=g1812.t1.exon2;Parent=g1812.t1;
OX101752.1_Tachina_lurida_genome_assembly,_chromosome:_1	AUGUSTUS	stop_codon	50981171	50981173	.	+	0	ID=g1812.t1.stop1;Parent=g1812.t1;
OX101752.1_Tachina_lurida_genome_assembly,_chromosome:_1	AUGUSTUS	gene	50984773	50985180	.	-	.	ID=g1813;
OX101752.1_Tachina_lurida_genome_assembly,_chromosome:_1	AUGUSTUS	mRNA	50984773	50985180	1	-	.	ID=g1813.t1;Parent=g1813;
OX101752.1_Tachina_lurida_genome_assembly,_chromosome:_1	AUGUSTUS	stop_codon	50984773	50984775	.	-	0	ID=g1813.t1.stop1;Parent=g1813.t1;
OX101752.1_Tachina_lurida_genome_assembly,_chromosome:_1	AUGUSTUS	CDS	50984773	50985180	1	-	0	ID=g1813.t1.CDS1;Parent=g1813.t1;
OX101752.1_Tachina_lurida_genome_assembly,_chromosome:_1	AUGUSTUS	exon	50984773	50985180	.	-	.	ID=g1813.t1.exon1;Parent=g1813.t1;
OX101752.1_Tachina_lurida_genome_assembly,_chromosome:_1	AUGUSTUS	start_codon	50985178	50985180	.	-	0	ID=g1813.t1.start1;Parent=g1813.t1;
OX101752.1_Tachina_lurida_genome_assembly,_chromosome:_1	AUGUSTUS	gene	51036992	51038446	.	-	.	ID=g1814;
OX101752.1_Tachina_lurida_genome_assembly,_chromosome:_1	AUGUSTUS	mRNA	51036992	51038446	1	-	.	ID=g1814.t1;Parent=g1814;
OX101752.1_Tachina_lurida_genome_assembly,_chromosome:_1	AUGUSTUS	stop_codon	51036992	51036994	.	-	0	ID=g1814.t1.stop1;Parent=g1814.t1;
OX101752.1_Tachina_lurida_genome_assembly,_chromosome:_1	AUGUSTUS	CDS	51036992	51038446	1	-	0	ID=g1814.t1.CDS1;Parent=g1814.t1;
OX101752.1_Tachina_lurida_genome_assembly,_chromosome:_1	AUGUSTUS	exon	51036992	51038446	.	-	.	ID=g1814.t1.exon1;Parent=g1814.t1;
OX101752.1_Tachina_lurida_genome_assembly,_chromosome:_1	AUGUSTUS	start_codon	51038444	51038446	.	-	0	ID=g1814.t1.start1;Parent=g1814.t1;
OX101752.1_Tachina_lurida_genome_assembly,_chromosome:_1	AUGUSTUS	gene	51040407	51043598	.	+	.	ID=g1815;
OX101752.1_Tachina_lurida_genome_assembly,_chromosome:_1	AUGUSTUS	mRNA	51040407	51043598	1	+	.	ID=g1815.t1;Parent=g1815;
OX101752.1_Tachina_lurida_genome_assembly,_chromosome:_1	AUGUSTUS	start_codon	51040407	51040409	.	+	0	ID=g1815.t1.start1;Parent=g1815.t1;
OX101752.1_Tachina_lurida_genome_assembly,_chromosome:_1	AUGUSTUS	CDS	51040407	51040442	1	+	0	ID=g1815.t1.CDS1;Parent=g1815.t1;
OX101752.1_Tachina_lurida_genome_assembly,_chromosome:_1	AUGUSTUS	exon	51040407	51040442	.	+	.	ID=g1815.t1.exon1;Parent=g1815.t1;
OX101752.1_Tachina_lurida_genome_assembly,_chromosome:_1	AUGUSTUS	intron	51040443	51041292	1	+	.	ID=g1815.t1.intron1;Parent=g1815.t1;
OX101752.1_Tachina_lurida_genome_assembly,_chromosome:_1	AUGUSTUS	CDS	51041293	51041357	1	+	0	ID=g1815.t1.CDS2;Parent=g1815.t1;
OX101752.1_Tachina_lurida_genome_assembly,_chromosome:_1	AUGUSTUS	exon	51041293	51041357	.	+	.	ID=g1815.t1.exon2;Parent=g1815.t1;
OX101752.1_Tachina_lurida_genome_assembly,_chromosome:_1	AUGUSTUS	intron	51041358	51041411	1	+	.	ID=g1815.t1.intron2;Parent=g1815.t1;
OX101752.1_Tachina_lurida_genome_assembly,_chromosome:_1	AUGUSTUS	CDS	51041412	51041586	1	+	1	ID=g1815.t1.CDS3;Parent=g1815.t1;
OX101752.1_Tachina_lurida_genome_assembly,_chromosome:_1	AUGUSTUS	exon	51041412	51041586	.	+	.	ID=g1815.t1.exon3;Parent=g1815.t1;
OX101752.1_Tachina_lurida_genome_assembly,_chromosome:_1	AUGUSTUS	intron	51041587	51042586	1	+	.	ID=g1815.t1.intron3;Parent=g1815.t1;
OX101752.1_Tachina_lurida_genome_assembly,_chromosome:_1	AUGUSTUS	CDS	51042587	51042738	1	+	0	ID=g1815.t1.CDS4;Parent=g1815.t1;
OX101752.1_Tachina_lurida_genome_assembly,_chromosome:_1	AUGUSTUS	exon	51042587	51042738	.	+	.	ID=g1815.t1.exon4;Parent=g1815.t1;
OX101752.1_Tachina_lurida_genome_assembly,_chromosome:_1	AUGUSTUS	intron	51042739	51042797	1	+	.	ID=g1815.t1.intron4;Parent=g1815.t1;
OX101752.1_Tachina_lurida_genome_assembly,_chromosome:_1	AUGUSTUS	CDS	51042798	51043107	1	+	1	ID=g1815.t1.CDS5;Parent=g1815.t1;
OX101752.1_Tachina_lurida_genome_assembly,_chromosome:_1	AUGUSTUS	exon	51042798	51043107	.	+	.	ID=g1815.t1.exon5;Parent=g1815.t1;
OX101752.1_Tachina_lurida_genome_assembly,_chromosome:_1	AUGUSTUS	intron	51043108	51043165	1	+	.	ID=g1815.t1.intron5;Parent=g1815.t1;
OX101752.1_Tachina_lurida_genome_assembly,_chromosome:_1	AUGUSTUS	CDS	51043166	51043402	1	+	0	ID=g1815.t1.CDS6;Parent=g1815.t1;
OX101752.1_Tachina_lurida_genome_assembly,_chromosome:_1	AUGUSTUS	exon	51043166	51043402	.	+	.	ID=g1815.t1.exon6;Parent=g1815.t1;
OX101752.1_Tachina_lurida_genome_assembly,_chromosome:_1	AUGUSTUS	intron	51043403	51043454	1	+	.	ID=g1815.t1.intron6;Parent=g1815.t1;
OX101752.1_Tachina_lurida_genome_assembly,_chromosome:_1	AUGUSTUS	CDS	51043455	51043598	1	+	0	ID=g1815.t1.CDS7;Parent=g1815.t1;
OX101752.1_Tachina_lurida_genome_assembly,_chromosome:_1	AUGUSTUS	exon	51043455	51043598	.	+	.	ID=g1815.t1.exon7;Parent=g1815.t1;
OX101752.1_Tachina_lurida_genome_assembly,_chromosome:_1	AUGUSTUS	stop_codon	51043596	51043598	.	+	0	ID=g1815.t1.stop1;Parent=g1815.t1;
OX101752.1_Tachina_lurida_genome_assembly,_chromosome:_1	AUGUSTUS	mRNA	51041302	51043598	1	+	.	ID=g1815.t2;Parent=g1815;
OX101752.1_Tachina_lurida_genome_assembly,_chromosome:_1	AUGUSTUS	start_codon	51041302	51041304	.	+	0	ID=g1815.t2.start1;Parent=g1815.t2;
OX101752.1_Tachina_lurida_genome_assembly,_chromosome:_1	AUGUSTUS	CDS	51041302	51041357	1	+	0	ID=g1815.t2.CDS1;Parent=g1815.t2;
OX101752.1_Tachina_lurida_genome_assembly,_chromosome:_1	AUGUSTUS	exon	51041302	51041357	.	+	.	ID=g1815.t2.exon1;Parent=g1815.t2;
OX101752.1_Tachina_lurida_genome_assembly,_chromosome:_1	AUGUSTUS	intron	51041358	51041411	1	+	.	ID=g1815.t2.intron1;Parent=g1815.t2;
OX101752.1_Tachina_lurida_genome_assembly,_chromosome:_1	AUGUSTUS	CDS	51041412	51041586	1	+	1	ID=g1815.t2.CDS2;Parent=g1815.t2;
OX101752.1_Tachina_lurida_genome_assembly,_chromosome:_1	AUGUSTUS	exon	51041412	51041586	.	+	.	ID=g1815.t2.exon2;Parent=g1815.t2;
OX101752.1_Tachina_lurida_genome_assembly,_chromosome:_1	AUGUSTUS	intron	51041587	51042586	1	+	.	ID=g1815.t2.intron2;Parent=g1815.t2;
OX101752.1_Tachina_lurida_genome_assembly,_chromosome:_1	AUGUSTUS	CDS	51042587	51042738	1	+	0	ID=g1815.t2.CDS3;Parent=g1815.t2;
OX101752.1_Tachina_lurida_genome_assembly,_chromosome:_1	AUGUSTUS	exon	51042587	51042738	.	+	.	ID=g1815.t2.exon3;Parent=g1815.t2;
OX101752.1_Tachina_lurida_genome_assembly,_chromosome:_1	AUGUSTUS	intron	51042739	51042797	1	+	.	ID=g1815.t2.intron3;Parent=g1815.t2;
OX101752.1_Tachina_lurida_genome_assembly,_chromosome:_1	AUGUSTUS	CDS	51042798	51043107	1	+	1	ID=g1815.t2.CDS4;Parent=g1815.t2;
OX101752.1_Tachina_lurida_genome_assembly,_chromosome:_1	AUGUSTUS	exon	51042798	51043107	.	+	.	ID=g1815.t2.exon4;Parent=g1815.t2;
OX101752.1_Tachina_lurida_genome_assembly,_chromosome:_1	AUGUSTUS	intron	51043108	51043165	1	+	.	ID=g1815.t2.intron4;Parent=g1815.t2;
OX101752.1_Tachina_lurida_genome_assembly,_chromosome:_1	AUGUSTUS	CDS	51043166	51043402	1	+	0	ID=g1815.t2.CDS5;Parent=g1815.t2;
OX101752.1_Tachina_lurida_genome_assembly,_chromosome:_1	AUGUSTUS	exon	51043166	51043402	.	+	.	ID=g1815.t2.exon5;Parent=g1815.t2;
OX101752.1_Tachina_lurida_genome_assembly,_chromosome:_1	AUGUSTUS	intron	51043403	51043454	1	+	.	ID=g1815.t2.intron5;Parent=g1815.t2;
OX101752.1_Tachina_lurida_genome_assembly,_chromosome:_1	AUGUSTUS	CDS	51043455	51043598	1	+	0	ID=g1815.t2.CDS6;Parent=g1815.t2;
OX101752.1_Tachina_lurida_genome_assembly,_chromosome:_1	AUGUSTUS	exon	51043455	51043598	.	+	.	ID=g1815.t2.exon6;Parent=g1815.t2;
OX101752.1_Tachina_lurida_genome_assembly,_chromosome:_1	AUGUSTUS	stop_codon	51043596	51043598	.	+	0	ID=g1815.t2.stop1;Parent=g1815.t2;
OX101752.1_Tachina_lurida_genome_assembly,_chromosome:_1	AUGUSTUS	gene	51040734	51041147	.	-	.	ID=g1816;
OX101752.1_Tachina_lurida_genome_assembly,_chromosome:_1	AUGUSTUS	mRNA	51040734	51041147	1	-	.	ID=g1816.t1;Parent=g1816;
OX101752.1_Tachina_lurida_genome_assembly,_chromosome:_1	AUGUSTUS	stop_codon	51040734	51040736	.	-	0	ID=g1816.t1.stop1;Parent=g1816.t1;
OX101752.1_Tachina_lurida_genome_assembly,_chromosome:_1	AUGUSTUS	CDS	51040734	51041147	1	-	0	ID=g1816.t1.CDS1;Parent=g1816.t1;
OX101752.1_Tachina_lurida_genome_assembly,_chromosome:_1	AUGUSTUS	exon	51040734	51041147	.	-	.	ID=g1816.t1.exon1;Parent=g1816.t1;
OX101752.1_Tachina_lurida_genome_assembly,_chromosome:_1	AUGUSTUS	start_codon	51041145	51041147	.	-	0	ID=g1816.t1.start1;Parent=g1816.t1;
OX101752.1_Tachina_lurida_genome_assembly,_chromosome:_1	AUGUSTUS	gene	51064015	51065259	.	+	.	ID=g1817;
OX101752.1_Tachina_lurida_genome_assembly,_chromosome:_1	AUGUSTUS	mRNA	51064015	51065259	0.82	+	.	ID=g1817.t1;Parent=g1817;
OX101752.1_Tachina_lurida_genome_assembly,_chromosome:_1	AUGUSTUS	start_codon	51064015	51064017	.	+	0	ID=g1817.t1.start1;Parent=g1817.t1;
OX101752.1_Tachina_lurida_genome_assembly,_chromosome:_1	AUGUSTUS	CDS	51064015	51064191	0.82	+	0	ID=g1817.t1.CDS1;Parent=g1817.t1;
OX101752.1_Tachina_lurida_genome_assembly,_chromosome:_1	AUGUSTUS	exon	51064015	51064191	.	+	.	ID=g1817.t1.exon1;Parent=g1817.t1;
OX101752.1_Tachina_lurida_genome_assembly,_chromosome:_1	AUGUSTUS	intron	51064192	51065073	1	+	.	ID=g1817.t1.intron1;Parent=g1817.t1;
OX101752.1_Tachina_lurida_genome_assembly,_chromosome:_1	AUGUSTUS	CDS	51065074	51065259	1	+	0	ID=g1817.t1.CDS2;Parent=g1817.t1;
OX101752.1_Tachina_lurida_genome_assembly,_chromosome:_1	AUGUSTUS	exon	51065074	51065259	.	+	.	ID=g1817.t1.exon2;Parent=g1817.t1;
OX101752.1_Tachina_lurida_genome_assembly,_chromosome:_1	AUGUSTUS	stop_codon	51065257	51065259	.	+	0	ID=g1817.t1.stop1;Parent=g1817.t1;
OX101752.1_Tachina_lurida_genome_assembly,_chromosome:_1	AUGUSTUS	gene	51140408	51150214	.	+	.	ID=g1818;
OX101752.1_Tachina_lurida_genome_assembly,_chromosome:_1	AUGUSTUS	mRNA	51140408	51150214	1	+	.	ID=g1818.t1;Parent=g1818;
OX101752.1_Tachina_lurida_genome_assembly,_chromosome:_1	AUGUSTUS	start_codon	51140408	51140410	.	+	0	ID=g1818.t1.start1;Parent=g1818.t1;
OX101752.1_Tachina_lurida_genome_assembly,_chromosome:_1	AUGUSTUS	CDS	51140408	51140500	1	+	0	ID=g1818.t1.CDS1;Parent=g1818.t1;
OX101752.1_Tachina_lurida_genome_assembly,_chromosome:_1	AUGUSTUS	exon	51140408	51140500	.	+	.	ID=g1818.t1.exon1;Parent=g1818.t1;
OX101752.1_Tachina_lurida_genome_assembly,_chromosome:_1	AUGUSTUS	intron	51140501	51140579	1	+	.	ID=g1818.t1.intron1;Parent=g1818.t1;
OX101752.1_Tachina_lurida_genome_assembly,_chromosome:_1	AUGUSTUS	CDS	51140580	51140812	1	+	0	ID=g1818.t1.CDS2;Parent=g1818.t1;
OX101752.1_Tachina_lurida_genome_assembly,_chromosome:_1	AUGUSTUS	exon	51140580	51140812	.	+	.	ID=g1818.t1.exon2;Parent=g1818.t1;
OX101752.1_Tachina_lurida_genome_assembly,_chromosome:_1	AUGUSTUS	intron	51140813	51140879	1	+	.	ID=g1818.t1.intron2;Parent=g1818.t1;
OX101752.1_Tachina_lurida_genome_assembly,_chromosome:_1	AUGUSTUS	CDS	51140880	51141614	1	+	1	ID=g1818.t1.CDS3;Parent=g1818.t1;
OX101752.1_Tachina_lurida_genome_assembly,_chromosome:_1	AUGUSTUS	exon	51140880	51141614	.	+	.	ID=g1818.t1.exon3;Parent=g1818.t1;
OX101752.1_Tachina_lurida_genome_assembly,_chromosome:_1	AUGUSTUS	intron	51141615	51146714	1	+	.	ID=g1818.t1.intron3;Parent=g1818.t1;
OX101752.1_Tachina_lurida_genome_assembly,_chromosome:_1	AUGUSTUS	CDS	51146715	51146849	1	+	1	ID=g1818.t1.CDS4;Parent=g1818.t1;
OX101752.1_Tachina_lurida_genome_assembly,_chromosome:_1	AUGUSTUS	exon	51146715	51146849	.	+	.	ID=g1818.t1.exon4;Parent=g1818.t1;
OX101752.1_Tachina_lurida_genome_assembly,_chromosome:_1	AUGUSTUS	intron	51146850	51148786	1	+	.	ID=g1818.t1.intron4;Parent=g1818.t1;
OX101752.1_Tachina_lurida_genome_assembly,_chromosome:_1	AUGUSTUS	CDS	51148787	51148883	1	+	1	ID=g1818.t1.CDS5;Parent=g1818.t1;
OX101752.1_Tachina_lurida_genome_assembly,_chromosome:_1	AUGUSTUS	exon	51148787	51148883	.	+	.	ID=g1818.t1.exon5;Parent=g1818.t1;
OX101752.1_Tachina_lurida_genome_assembly,_chromosome:_1	AUGUSTUS	intron	51148884	51148942	1	+	.	ID=g1818.t1.intron5;Parent=g1818.t1;
OX101752.1_Tachina_lurida_genome_assembly,_chromosome:_1	AUGUSTUS	CDS	51148943	51149077	1	+	0	ID=g1818.t1.CDS6;Parent=g1818.t1;
OX101752.1_Tachina_lurida_genome_assembly,_chromosome:_1	AUGUSTUS	exon	51148943	51149077	.	+	.	ID=g1818.t1.exon6;Parent=g1818.t1;
OX101752.1_Tachina_lurida_genome_assembly,_chromosome:_1	AUGUSTUS	intron	51149078	51149144	1	+	.	ID=g1818.t1.intron6;Parent=g1818.t1;
OX101752.1_Tachina_lurida_genome_assembly,_chromosome:_1	AUGUSTUS	CDS	51149145	51149400	1	+	0	ID=g1818.t1.CDS7;Parent=g1818.t1;
OX101752.1_Tachina_lurida_genome_assembly,_chromosome:_1	AUGUSTUS	exon	51149145	51149400	.	+	.	ID=g1818.t1.exon7;Parent=g1818.t1;
OX101752.1_Tachina_lurida_genome_assembly,_chromosome:_1	AUGUSTUS	intron	51149401	51149460	1	+	.	ID=g1818.t1.intron7;Parent=g1818.t1;
OX101752.1_Tachina_lurida_genome_assembly,_chromosome:_1	AUGUSTUS	CDS	51149461	51149605	1	+	2	ID=g1818.t1.CDS8;Parent=g1818.t1;
OX101752.1_Tachina_lurida_genome_assembly,_chromosome:_1	AUGUSTUS	exon	51149461	51149605	.	+	.	ID=g1818.t1.exon8;Parent=g1818.t1;
OX101752.1_Tachina_lurida_genome_assembly,_chromosome:_1	AUGUSTUS	intron	51149606	51149682	1	+	.	ID=g1818.t1.intron8;Parent=g1818.t1;
OX101752.1_Tachina_lurida_genome_assembly,_chromosome:_1	AUGUSTUS	CDS	51149683	51150024	1	+	1	ID=g1818.t1.CDS9;Parent=g1818.t1;
OX101752.1_Tachina_lurida_genome_assembly,_chromosome:_1	AUGUSTUS	exon	51149683	51150024	.	+	.	ID=g1818.t1.exon9;Parent=g1818.t1;
OX101752.1_Tachina_lurida_genome_assembly,_chromosome:_1	AUGUSTUS	intron	51150025	51150087	1	+	.	ID=g1818.t1.intron9;Parent=g1818.t1;
OX101752.1_Tachina_lurida_genome_assembly,_chromosome:_1	AUGUSTUS	CDS	51150088	51150214	1	+	1	ID=g1818.t1.CDS10;Parent=g1818.t1;
OX101752.1_Tachina_lurida_genome_assembly,_chromosome:_1	AUGUSTUS	exon	51150088	51150214	.	+	.	ID=g1818.t1.exon10;Parent=g1818.t1;
OX101752.1_Tachina_lurida_genome_assembly,_chromosome:_1	AUGUSTUS	stop_codon	51150212	51150214	.	+	0	ID=g1818.t1.stop1;Parent=g1818.t1;
OX101752.1_Tachina_lurida_genome_assembly,_chromosome:_1	AUGUSTUS	gene	51152879	51156580	.	-	.	ID=g1819;
OX101752.1_Tachina_lurida_genome_assembly,_chromosome:_1	AUGUSTUS	mRNA	51152879	51156580	1	-	.	ID=g1819.t1;Parent=g1819;
OX101752.1_Tachina_lurida_genome_assembly,_chromosome:_1	AUGUSTUS	stop_codon	51152879	51152881	.	-	0	ID=g1819.t1.stop1;Parent=g1819.t1;
OX101752.1_Tachina_lurida_genome_assembly,_chromosome:_1	AUGUSTUS	CDS	51152879	51156580	1	-	0	ID=g1819.t1.CDS1;Parent=g1819.t1;
OX101752.1_Tachina_lurida_genome_assembly,_chromosome:_1	AUGUSTUS	exon	51152879	51156580	.	-	.	ID=g1819.t1.exon1;Parent=g1819.t1;
OX101752.1_Tachina_lurida_genome_assembly,_chromosome:_1	AUGUSTUS	start_codon	51156578	51156580	.	-	0	ID=g1819.t1.start1;Parent=g1819.t1;
OX101752.1_Tachina_lurida_genome_assembly,_chromosome:_1	AUGUSTUS	gene	51173428	51174864	.	-	.	ID=g1820;
OX101752.1_Tachina_lurida_genome_assembly,_chromosome:_1	AUGUSTUS	mRNA	51173428	51174864	1	-	.	ID=g1820.t1;Parent=g1820;
OX101752.1_Tachina_lurida_genome_assembly,_chromosome:_1	AUGUSTUS	stop_codon	51173428	51173430	.	-	0	ID=g1820.t1.stop1;Parent=g1820.t1;
OX101752.1_Tachina_lurida_genome_assembly,_chromosome:_1	AUGUSTUS	CDS	51173428	51174864	1	-	0	ID=g1820.t1.CDS1;Parent=g1820.t1;
OX101752.1_Tachina_lurida_genome_assembly,_chromosome:_1	AUGUSTUS	exon	51173428	51174864	.	-	.	ID=g1820.t1.exon1;Parent=g1820.t1;
OX101752.1_Tachina_lurida_genome_assembly,_chromosome:_1	AUGUSTUS	start_codon	51174862	51174864	.	-	0	ID=g1820.t1.start1;Parent=g1820.t1;
OX101752.1_Tachina_lurida_genome_assembly,_chromosome:_1	AUGUSTUS	gene	51265005	51275340	.	+	.	ID=g1821;
OX101752.1_Tachina_lurida_genome_assembly,_chromosome:_1	AUGUSTUS	mRNA	51265005	51275340	1	+	.	ID=g1821.t1;Parent=g1821;
OX101752.1_Tachina_lurida_genome_assembly,_chromosome:_1	AUGUSTUS	start_codon	51265005	51265007	.	+	0	ID=g1821.t1.start1;Parent=g1821.t1;
OX101752.1_Tachina_lurida_genome_assembly,_chromosome:_1	AUGUSTUS	CDS	51265005	51265147	1	+	0	ID=g1821.t1.CDS1;Parent=g1821.t1;
OX101752.1_Tachina_lurida_genome_assembly,_chromosome:_1	AUGUSTUS	exon	51265005	51265147	.	+	.	ID=g1821.t1.exon1;Parent=g1821.t1;
OX101752.1_Tachina_lurida_genome_assembly,_chromosome:_1	AUGUSTUS	intron	51265148	51265662	1	+	.	ID=g1821.t1.intron1;Parent=g1821.t1;
OX101752.1_Tachina_lurida_genome_assembly,_chromosome:_1	AUGUSTUS	CDS	51265663	51266029	1	+	1	ID=g1821.t1.CDS2;Parent=g1821.t1;
OX101752.1_Tachina_lurida_genome_assembly,_chromosome:_1	AUGUSTUS	exon	51265663	51266029	.	+	.	ID=g1821.t1.exon2;Parent=g1821.t1;
OX101752.1_Tachina_lurida_genome_assembly,_chromosome:_1	AUGUSTUS	intron	51266030	51266370	1	+	.	ID=g1821.t1.intron2;Parent=g1821.t1;
OX101752.1_Tachina_lurida_genome_assembly,_chromosome:_1	AUGUSTUS	CDS	51266371	51266788	1	+	0	ID=g1821.t1.CDS3;Parent=g1821.t1;
OX101752.1_Tachina_lurida_genome_assembly,_chromosome:_1	AUGUSTUS	exon	51266371	51266788	.	+	.	ID=g1821.t1.exon3;Parent=g1821.t1;
OX101752.1_Tachina_lurida_genome_assembly,_chromosome:_1	AUGUSTUS	intron	51266789	51266872	1	+	.	ID=g1821.t1.intron3;Parent=g1821.t1;
OX101752.1_Tachina_lurida_genome_assembly,_chromosome:_1	AUGUSTUS	CDS	51266873	51267239	1	+	2	ID=g1821.t1.CDS4;Parent=g1821.t1;
OX101752.1_Tachina_lurida_genome_assembly,_chromosome:_1	AUGUSTUS	exon	51266873	51267239	.	+	.	ID=g1821.t1.exon4;Parent=g1821.t1;
OX101752.1_Tachina_lurida_genome_assembly,_chromosome:_1	AUGUSTUS	intron	51267240	51271244	1	+	.	ID=g1821.t1.intron4;Parent=g1821.t1;
OX101752.1_Tachina_lurida_genome_assembly,_chromosome:_1	AUGUSTUS	CDS	51271245	51272069	1	+	1	ID=g1821.t1.CDS5;Parent=g1821.t1;
OX101752.1_Tachina_lurida_genome_assembly,_chromosome:_1	AUGUSTUS	exon	51271245	51272069	.	+	.	ID=g1821.t1.exon5;Parent=g1821.t1;
OX101752.1_Tachina_lurida_genome_assembly,_chromosome:_1	AUGUSTUS	intron	51272070	51272147	1	+	.	ID=g1821.t1.intron5;Parent=g1821.t1;
OX101752.1_Tachina_lurida_genome_assembly,_chromosome:_1	AUGUSTUS	CDS	51272148	51272722	1	+	1	ID=g1821.t1.CDS6;Parent=g1821.t1;
OX101752.1_Tachina_lurida_genome_assembly,_chromosome:_1	AUGUSTUS	exon	51272148	51272722	.	+	.	ID=g1821.t1.exon6;Parent=g1821.t1;
OX101752.1_Tachina_lurida_genome_assembly,_chromosome:_1	AUGUSTUS	intron	51272723	51273959	1	+	.	ID=g1821.t1.intron6;Parent=g1821.t1;
OX101752.1_Tachina_lurida_genome_assembly,_chromosome:_1	AUGUSTUS	CDS	51273960	51274738	1	+	2	ID=g1821.t1.CDS7;Parent=g1821.t1;
OX101752.1_Tachina_lurida_genome_assembly,_chromosome:_1	AUGUSTUS	exon	51273960	51274738	.	+	.	ID=g1821.t1.exon7;Parent=g1821.t1;
OX101752.1_Tachina_lurida_genome_assembly,_chromosome:_1	AUGUSTUS	intron	51274739	51274800	1	+	.	ID=g1821.t1.intron7;Parent=g1821.t1;
OX101752.1_Tachina_lurida_genome_assembly,_chromosome:_1	AUGUSTUS	CDS	51274801	51275217	1	+	0	ID=g1821.t1.CDS8;Parent=g1821.t1;
OX101752.1_Tachina_lurida_genome_assembly,_chromosome:_1	AUGUSTUS	exon	51274801	51275217	.	+	.	ID=g1821.t1.exon8;Parent=g1821.t1;
OX101752.1_Tachina_lurida_genome_assembly,_chromosome:_1	AUGUSTUS	intron	51275218	51275304	1	+	.	ID=g1821.t1.intron8;Parent=g1821.t1;
OX101752.1_Tachina_lurida_genome_assembly,_chromosome:_1	AUGUSTUS	CDS	51275305	51275340	1	+	0	ID=g1821.t1.CDS9;Parent=g1821.t1;
OX101752.1_Tachina_lurida_genome_assembly,_chromosome:_1	AUGUSTUS	exon	51275305	51275340	.	+	.	ID=g1821.t1.exon9;Parent=g1821.t1;
OX101752.1_Tachina_lurida_genome_assembly,_chromosome:_1	AUGUSTUS	stop_codon	51275338	51275340	.	+	0	ID=g1821.t1.stop1;Parent=g1821.t1;
OX101752.1_Tachina_lurida_genome_assembly,_chromosome:_1	AUGUSTUS	gene	51355084	51358225	.	+	.	ID=g1822;
OX101752.1_Tachina_lurida_genome_assembly,_chromosome:_1	AUGUSTUS	mRNA	51355084	51358225	0.72	+	.	ID=g1822.t1;Parent=g1822;
OX101752.1_Tachina_lurida_genome_assembly,_chromosome:_1	AUGUSTUS	start_codon	51355084	51355086	.	+	0	ID=g1822.t1.start1;Parent=g1822.t1;
OX101752.1_Tachina_lurida_genome_assembly,_chromosome:_1	AUGUSTUS	CDS	51355084	51355117	0.72	+	0	ID=g1822.t1.CDS1;Parent=g1822.t1;
OX101752.1_Tachina_lurida_genome_assembly,_chromosome:_1	AUGUSTUS	exon	51355084	51355117	.	+	.	ID=g1822.t1.exon1;Parent=g1822.t1;
OX101752.1_Tachina_lurida_genome_assembly,_chromosome:_1	AUGUSTUS	intron	51355118	51357587	0.72	+	.	ID=g1822.t1.intron1;Parent=g1822.t1;
OX101752.1_Tachina_lurida_genome_assembly,_chromosome:_1	AUGUSTUS	CDS	51357588	51357747	1	+	2	ID=g1822.t1.CDS2;Parent=g1822.t1;
OX101752.1_Tachina_lurida_genome_assembly,_chromosome:_1	AUGUSTUS	exon	51357588	51357747	.	+	.	ID=g1822.t1.exon2;Parent=g1822.t1;
OX101752.1_Tachina_lurida_genome_assembly,_chromosome:_1	AUGUSTUS	intron	51357748	51357810	1	+	.	ID=g1822.t1.intron2;Parent=g1822.t1;
OX101752.1_Tachina_lurida_genome_assembly,_chromosome:_1	AUGUSTUS	CDS	51357811	51358225	1	+	1	ID=g1822.t1.CDS3;Parent=g1822.t1;
OX101752.1_Tachina_lurida_genome_assembly,_chromosome:_1	AUGUSTUS	exon	51357811	51358225	.	+	.	ID=g1822.t1.exon3;Parent=g1822.t1;
OX101752.1_Tachina_lurida_genome_assembly,_chromosome:_1	AUGUSTUS	stop_codon	51358223	51358225	.	+	0	ID=g1822.t1.stop1;Parent=g1822.t1;
OX101752.1_Tachina_lurida_genome_assembly,_chromosome:_1	GeneMark.hmm3	mRNA	51357644	51358225	.	+	.	ID=g1822.t2;Parent=g1822;
OX101752.1_Tachina_lurida_genome_assembly,_chromosome:_1	GeneMark.hmm3	start_codon	51357644	51357646	.	+	0	ID=g1822.t2.start1;Parent=g1822.t2;
OX101752.1_Tachina_lurida_genome_assembly,_chromosome:_1	GeneMark.hmm3	CDS	51357644	51357747	.	+	0	ID=g1822.t2.CDS1;Parent=g1822.t2;
OX101752.1_Tachina_lurida_genome_assembly,_chromosome:_1	GeneMark.hmm3	exon	51357644	51357747	0	+	.	ID=g1822.t2.exon1;Parent=g1822.t2;
OX101752.1_Tachina_lurida_genome_assembly,_chromosome:_1	GeneMark.hmm3	intron	51357748	51357810	.	+	1	ID=g1822.t2.intron1;Parent=g1822.t2;
OX101752.1_Tachina_lurida_genome_assembly,_chromosome:_1	GeneMark.hmm3	CDS	51357811	51358225	.	+	1	ID=g1822.t2.CDS2;Parent=g1822.t2;
OX101752.1_Tachina_lurida_genome_assembly,_chromosome:_1	GeneMark.hmm3	exon	51357811	51358225	0	+	.	ID=g1822.t2.exon2;Parent=g1822.t2;
OX101752.1_Tachina_lurida_genome_assembly,_chromosome:_1	GeneMark.hmm3	stop_codon	51358223	51358225	.	+	0	ID=g1822.t2.stop1;Parent=g1822.t2;
OX101752.1_Tachina_lurida_genome_assembly,_chromosome:_1	AUGUSTUS	gene	51360832	51361506	.	+	.	ID=g1823;
OX101752.1_Tachina_lurida_genome_assembly,_chromosome:_1	AUGUSTUS	mRNA	51360832	51361506	1	+	.	ID=g1823.t1;Parent=g1823;
OX101752.1_Tachina_lurida_genome_assembly,_chromosome:_1	AUGUSTUS	start_codon	51360832	51360834	.	+	0	ID=g1823.t1.start1;Parent=g1823.t1;
OX101752.1_Tachina_lurida_genome_assembly,_chromosome:_1	AUGUSTUS	CDS	51360832	51361506	1	+	0	ID=g1823.t1.CDS1;Parent=g1823.t1;
OX101752.1_Tachina_lurida_genome_assembly,_chromosome:_1	AUGUSTUS	exon	51360832	51361506	.	+	.	ID=g1823.t1.exon1;Parent=g1823.t1;
OX101752.1_Tachina_lurida_genome_assembly,_chromosome:_1	AUGUSTUS	stop_codon	51361504	51361506	.	+	0	ID=g1823.t1.stop1;Parent=g1823.t1;
OX101752.1_Tachina_lurida_genome_assembly,_chromosome:_1	AUGUSTUS	gene	51366789	51374824	.	+	.	ID=g1824;
OX101752.1_Tachina_lurida_genome_assembly,_chromosome:_1	AUGUSTUS	mRNA	51366789	51374824	0.81	+	.	ID=g1824.t1;Parent=g1824;
OX101752.1_Tachina_lurida_genome_assembly,_chromosome:_1	AUGUSTUS	start_codon	51366789	51366791	.	+	0	ID=g1824.t1.start1;Parent=g1824.t1;
OX101752.1_Tachina_lurida_genome_assembly,_chromosome:_1	AUGUSTUS	CDS	51366789	51367522	0.98	+	0	ID=g1824.t1.CDS1;Parent=g1824.t1;
OX101752.1_Tachina_lurida_genome_assembly,_chromosome:_1	AUGUSTUS	exon	51366789	51367522	.	+	.	ID=g1824.t1.exon1;Parent=g1824.t1;
OX101752.1_Tachina_lurida_genome_assembly,_chromosome:_1	AUGUSTUS	intron	51367523	51370059	1	+	.	ID=g1824.t1.intron1;Parent=g1824.t1;
OX101752.1_Tachina_lurida_genome_assembly,_chromosome:_1	AUGUSTUS	CDS	51370060	51370920	1	+	1	ID=g1824.t1.CDS2;Parent=g1824.t1;
OX101752.1_Tachina_lurida_genome_assembly,_chromosome:_1	AUGUSTUS	exon	51370060	51370920	.	+	.	ID=g1824.t1.exon2;Parent=g1824.t1;
OX101752.1_Tachina_lurida_genome_assembly,_chromosome:_1	AUGUSTUS	intron	51370921	51370979	1	+	.	ID=g1824.t1.intron2;Parent=g1824.t1;
OX101752.1_Tachina_lurida_genome_assembly,_chromosome:_1	AUGUSTUS	CDS	51370980	51371464	0.82	+	1	ID=g1824.t1.CDS3;Parent=g1824.t1;
OX101752.1_Tachina_lurida_genome_assembly,_chromosome:_1	AUGUSTUS	exon	51370980	51371464	.	+	.	ID=g1824.t1.exon3;Parent=g1824.t1;
OX101752.1_Tachina_lurida_genome_assembly,_chromosome:_1	AUGUSTUS	intron	51371465	51371532	1	+	.	ID=g1824.t1.intron3;Parent=g1824.t1;
OX101752.1_Tachina_lurida_genome_assembly,_chromosome:_1	AUGUSTUS	CDS	51371533	51372311	1	+	2	ID=g1824.t1.CDS4;Parent=g1824.t1;
OX101752.1_Tachina_lurida_genome_assembly,_chromosome:_1	AUGUSTUS	exon	51371533	51372311	.	+	.	ID=g1824.t1.exon4;Parent=g1824.t1;
OX101752.1_Tachina_lurida_genome_assembly,_chromosome:_1	AUGUSTUS	intron	51372312	51372408	1	+	.	ID=g1824.t1.intron4;Parent=g1824.t1;
OX101752.1_Tachina_lurida_genome_assembly,_chromosome:_1	AUGUSTUS	CDS	51372409	51372825	1	+	0	ID=g1824.t1.CDS5;Parent=g1824.t1;
OX101752.1_Tachina_lurida_genome_assembly,_chromosome:_1	AUGUSTUS	exon	51372409	51372825	.	+	.	ID=g1824.t1.exon5;Parent=g1824.t1;
OX101752.1_Tachina_lurida_genome_assembly,_chromosome:_1	AUGUSTUS	intron	51372826	51374785	1	+	.	ID=g1824.t1.intron5;Parent=g1824.t1;
OX101752.1_Tachina_lurida_genome_assembly,_chromosome:_1	AUGUSTUS	CDS	51374786	51374824	1	+	0	ID=g1824.t1.CDS6;Parent=g1824.t1;
OX101752.1_Tachina_lurida_genome_assembly,_chromosome:_1	AUGUSTUS	exon	51374786	51374824	.	+	.	ID=g1824.t1.exon6;Parent=g1824.t1;
OX101752.1_Tachina_lurida_genome_assembly,_chromosome:_1	AUGUSTUS	stop_codon	51374822	51374824	.	+	0	ID=g1824.t1.stop1;Parent=g1824.t1;
OX101752.1_Tachina_lurida_genome_assembly,_chromosome:_1	AUGUSTUS	gene	51409625	51410097	.	-	.	ID=g1825;
OX101752.1_Tachina_lurida_genome_assembly,_chromosome:_1	AUGUSTUS	mRNA	51409625	51410097	1	-	.	ID=g1825.t1;Parent=g1825;
OX101752.1_Tachina_lurida_genome_assembly,_chromosome:_1	AUGUSTUS	stop_codon	51409625	51409627	.	-	0	ID=g1825.t1.stop1;Parent=g1825.t1;
OX101752.1_Tachina_lurida_genome_assembly,_chromosome:_1	AUGUSTUS	CDS	51409625	51409933	1	-	0	ID=g1825.t1.CDS1;Parent=g1825.t1;
OX101752.1_Tachina_lurida_genome_assembly,_chromosome:_1	AUGUSTUS	exon	51409625	51409933	.	-	.	ID=g1825.t1.exon1;Parent=g1825.t1;
OX101752.1_Tachina_lurida_genome_assembly,_chromosome:_1	AUGUSTUS	intron	51409934	51410004	1	-	.	ID=g1825.t1.intron1;Parent=g1825.t1;
OX101752.1_Tachina_lurida_genome_assembly,_chromosome:_1	AUGUSTUS	CDS	51410005	51410097	1	-	0	ID=g1825.t1.CDS2;Parent=g1825.t1;
OX101752.1_Tachina_lurida_genome_assembly,_chromosome:_1	AUGUSTUS	exon	51410005	51410097	.	-	.	ID=g1825.t1.exon2;Parent=g1825.t1;
OX101752.1_Tachina_lurida_genome_assembly,_chromosome:_1	AUGUSTUS	start_codon	51410095	51410097	.	-	0	ID=g1825.t1.start1;Parent=g1825.t1;
OX101752.1_Tachina_lurida_genome_assembly,_chromosome:_1	AUGUSTUS	gene	51413058	51413883	.	+	.	ID=g1826;
OX101752.1_Tachina_lurida_genome_assembly,_chromosome:_1	AUGUSTUS	mRNA	51413058	51413883	1	+	.	ID=g1826.t1;Parent=g1826;
OX101752.1_Tachina_lurida_genome_assembly,_chromosome:_1	AUGUSTUS	start_codon	51413058	51413060	.	+	0	ID=g1826.t1.start1;Parent=g1826.t1;
OX101752.1_Tachina_lurida_genome_assembly,_chromosome:_1	AUGUSTUS	CDS	51413058	51413420	1	+	0	ID=g1826.t1.CDS1;Parent=g1826.t1;
OX101752.1_Tachina_lurida_genome_assembly,_chromosome:_1	AUGUSTUS	exon	51413058	51413420	.	+	.	ID=g1826.t1.exon1;Parent=g1826.t1;
OX101752.1_Tachina_lurida_genome_assembly,_chromosome:_1	AUGUSTUS	intron	51413421	51413475	1	+	.	ID=g1826.t1.intron1;Parent=g1826.t1;
OX101752.1_Tachina_lurida_genome_assembly,_chromosome:_1	AUGUSTUS	CDS	51413476	51413883	1	+	0	ID=g1826.t1.CDS2;Parent=g1826.t1;
OX101752.1_Tachina_lurida_genome_assembly,_chromosome:_1	AUGUSTUS	exon	51413476	51413883	.	+	.	ID=g1826.t1.exon2;Parent=g1826.t1;
OX101752.1_Tachina_lurida_genome_assembly,_chromosome:_1	AUGUSTUS	stop_codon	51413881	51413883	.	+	0	ID=g1826.t1.stop1;Parent=g1826.t1;
OX101752.1_Tachina_lurida_genome_assembly,_chromosome:_1	AUGUSTUS	gene	51414839	51416296	.	-	.	ID=g1827;
OX101752.1_Tachina_lurida_genome_assembly,_chromosome:_1	AUGUSTUS	mRNA	51414839	51416296	1	-	.	ID=g1827.t1;Parent=g1827;
OX101752.1_Tachina_lurida_genome_assembly,_chromosome:_1	AUGUSTUS	stop_codon	51414839	51414841	.	-	0	ID=g1827.t1.stop1;Parent=g1827.t1;
OX101752.1_Tachina_lurida_genome_assembly,_chromosome:_1	AUGUSTUS	CDS	51414839	51416296	1	-	0	ID=g1827.t1.CDS1;Parent=g1827.t1;
OX101752.1_Tachina_lurida_genome_assembly,_chromosome:_1	AUGUSTUS	exon	51414839	51416296	.	-	.	ID=g1827.t1.exon1;Parent=g1827.t1;
OX101752.1_Tachina_lurida_genome_assembly,_chromosome:_1	AUGUSTUS	start_codon	51416294	51416296	.	-	0	ID=g1827.t1.start1;Parent=g1827.t1;
OX101752.1_Tachina_lurida_genome_assembly,_chromosome:_1	AUGUSTUS	gene	51426770	51448687	.	+	.	ID=g1828;
OX101752.1_Tachina_lurida_genome_assembly,_chromosome:_1	AUGUSTUS	mRNA	51426770	51448687	1	+	.	ID=g1828.t1;Parent=g1828;
OX101752.1_Tachina_lurida_genome_assembly,_chromosome:_1	AUGUSTUS	start_codon	51426770	51426772	.	+	0	ID=g1828.t1.start1;Parent=g1828.t1;
OX101752.1_Tachina_lurida_genome_assembly,_chromosome:_1	AUGUSTUS	CDS	51426770	51426934	1	+	0	ID=g1828.t1.CDS1;Parent=g1828.t1;
OX101752.1_Tachina_lurida_genome_assembly,_chromosome:_1	AUGUSTUS	exon	51426770	51426934	.	+	.	ID=g1828.t1.exon1;Parent=g1828.t1;
OX101752.1_Tachina_lurida_genome_assembly,_chromosome:_1	AUGUSTUS	intron	51426935	51427031	1	+	.	ID=g1828.t1.intron1;Parent=g1828.t1;
OX101752.1_Tachina_lurida_genome_assembly,_chromosome:_1	AUGUSTUS	CDS	51427032	51427146	1	+	0	ID=g1828.t1.CDS2;Parent=g1828.t1;
OX101752.1_Tachina_lurida_genome_assembly,_chromosome:_1	AUGUSTUS	exon	51427032	51427146	.	+	.	ID=g1828.t1.exon2;Parent=g1828.t1;
OX101752.1_Tachina_lurida_genome_assembly,_chromosome:_1	AUGUSTUS	intron	51427147	51438531	1	+	.	ID=g1828.t1.intron2;Parent=g1828.t1;
OX101752.1_Tachina_lurida_genome_assembly,_chromosome:_1	AUGUSTUS	CDS	51438532	51438969	1	+	2	ID=g1828.t1.CDS3;Parent=g1828.t1;
OX101752.1_Tachina_lurida_genome_assembly,_chromosome:_1	AUGUSTUS	exon	51438532	51438969	.	+	.	ID=g1828.t1.exon3;Parent=g1828.t1;
OX101752.1_Tachina_lurida_genome_assembly,_chromosome:_1	AUGUSTUS	intron	51438970	51441384	1	+	.	ID=g1828.t1.intron3;Parent=g1828.t1;
OX101752.1_Tachina_lurida_genome_assembly,_chromosome:_1	AUGUSTUS	CDS	51441385	51441607	1	+	2	ID=g1828.t1.CDS4;Parent=g1828.t1;
OX101752.1_Tachina_lurida_genome_assembly,_chromosome:_1	AUGUSTUS	exon	51441385	51441607	.	+	.	ID=g1828.t1.exon4;Parent=g1828.t1;
OX101752.1_Tachina_lurida_genome_assembly,_chromosome:_1	AUGUSTUS	intron	51441608	51441697	1	+	.	ID=g1828.t1.intron4;Parent=g1828.t1;
OX101752.1_Tachina_lurida_genome_assembly,_chromosome:_1	AUGUSTUS	CDS	51441698	51442767	1	+	1	ID=g1828.t1.CDS5;Parent=g1828.t1;
OX101752.1_Tachina_lurida_genome_assembly,_chromosome:_1	AUGUSTUS	exon	51441698	51442767	.	+	.	ID=g1828.t1.exon5;Parent=g1828.t1;
OX101752.1_Tachina_lurida_genome_assembly,_chromosome:_1	AUGUSTUS	intron	51442768	51445485	1	+	.	ID=g1828.t1.intron5;Parent=g1828.t1;
OX101752.1_Tachina_lurida_genome_assembly,_chromosome:_1	AUGUSTUS	CDS	51445486	51445676	1	+	2	ID=g1828.t1.CDS6;Parent=g1828.t1;
OX101752.1_Tachina_lurida_genome_assembly,_chromosome:_1	AUGUSTUS	exon	51445486	51445676	.	+	.	ID=g1828.t1.exon6;Parent=g1828.t1;
OX101752.1_Tachina_lurida_genome_assembly,_chromosome:_1	AUGUSTUS	intron	51445677	51447539	1	+	.	ID=g1828.t1.intron6;Parent=g1828.t1;
OX101752.1_Tachina_lurida_genome_assembly,_chromosome:_1	AUGUSTUS	CDS	51447540	51447704	1	+	0	ID=g1828.t1.CDS7;Parent=g1828.t1;
OX101752.1_Tachina_lurida_genome_assembly,_chromosome:_1	AUGUSTUS	exon	51447540	51447704	.	+	.	ID=g1828.t1.exon7;Parent=g1828.t1;
OX101752.1_Tachina_lurida_genome_assembly,_chromosome:_1	AUGUSTUS	intron	51447705	51447768	1	+	.	ID=g1828.t1.intron7;Parent=g1828.t1;
OX101752.1_Tachina_lurida_genome_assembly,_chromosome:_1	AUGUSTUS	CDS	51447769	51448083	1	+	0	ID=g1828.t1.CDS8;Parent=g1828.t1;
OX101752.1_Tachina_lurida_genome_assembly,_chromosome:_1	AUGUSTUS	exon	51447769	51448083	.	+	.	ID=g1828.t1.exon8;Parent=g1828.t1;
OX101752.1_Tachina_lurida_genome_assembly,_chromosome:_1	AUGUSTUS	intron	51448084	51448141	1	+	.	ID=g1828.t1.intron8;Parent=g1828.t1;
OX101752.1_Tachina_lurida_genome_assembly,_chromosome:_1	AUGUSTUS	CDS	51448142	51448687	1	+	0	ID=g1828.t1.CDS9;Parent=g1828.t1;
OX101752.1_Tachina_lurida_genome_assembly,_chromosome:_1	AUGUSTUS	exon	51448142	51448687	.	+	.	ID=g1828.t1.exon9;Parent=g1828.t1;
OX101752.1_Tachina_lurida_genome_assembly,_chromosome:_1	AUGUSTUS	stop_codon	51448685	51448687	.	+	0	ID=g1828.t1.stop1;Parent=g1828.t1;
OX101752.1_Tachina_lurida_genome_assembly,_chromosome:_1	AUGUSTUS	gene	51458419	51484598	.	-	.	ID=g1829;
OX101752.1_Tachina_lurida_genome_assembly,_chromosome:_1	AUGUSTUS	mRNA	51458419	51484598	0.75	-	.	ID=g1829.t1;Parent=g1829;
OX101752.1_Tachina_lurida_genome_assembly,_chromosome:_1	AUGUSTUS	stop_codon	51458419	51458421	.	-	0	ID=g1829.t1.stop1;Parent=g1829.t1;
OX101752.1_Tachina_lurida_genome_assembly,_chromosome:_1	AUGUSTUS	CDS	51458419	51458711	1	-	2	ID=g1829.t1.CDS1;Parent=g1829.t1;
OX101752.1_Tachina_lurida_genome_assembly,_chromosome:_1	AUGUSTUS	exon	51458419	51458711	.	-	.	ID=g1829.t1.exon1;Parent=g1829.t1;
OX101752.1_Tachina_lurida_genome_assembly,_chromosome:_1	AUGUSTUS	intron	51458712	51458770	1	-	.	ID=g1829.t1.intron1;Parent=g1829.t1;
OX101752.1_Tachina_lurida_genome_assembly,_chromosome:_1	AUGUSTUS	CDS	51458771	51459176	1	-	0	ID=g1829.t1.CDS2;Parent=g1829.t1;
OX101752.1_Tachina_lurida_genome_assembly,_chromosome:_1	AUGUSTUS	exon	51458771	51459176	.	-	.	ID=g1829.t1.exon2;Parent=g1829.t1;
OX101752.1_Tachina_lurida_genome_assembly,_chromosome:_1	AUGUSTUS	intron	51459177	51466571	1	-	.	ID=g1829.t1.intron2;Parent=g1829.t1;
OX101752.1_Tachina_lurida_genome_assembly,_chromosome:_1	AUGUSTUS	CDS	51466572	51466679	0.92	-	0	ID=g1829.t1.CDS3;Parent=g1829.t1;
OX101752.1_Tachina_lurida_genome_assembly,_chromosome:_1	AUGUSTUS	exon	51466572	51466679	.	-	.	ID=g1829.t1.exon3;Parent=g1829.t1;
OX101752.1_Tachina_lurida_genome_assembly,_chromosome:_1	AUGUSTUS	intron	51466680	51472911	0.89	-	.	ID=g1829.t1.intron3;Parent=g1829.t1;
OX101752.1_Tachina_lurida_genome_assembly,_chromosome:_1	AUGUSTUS	CDS	51472912	51472974	0.92	-	0	ID=g1829.t1.CDS4;Parent=g1829.t1;
OX101752.1_Tachina_lurida_genome_assembly,_chromosome:_1	AUGUSTUS	exon	51472912	51472974	.	-	.	ID=g1829.t1.exon4;Parent=g1829.t1;
OX101752.1_Tachina_lurida_genome_assembly,_chromosome:_1	AUGUSTUS	intron	51472975	51474886	0.93	-	.	ID=g1829.t1.intron4;Parent=g1829.t1;
OX101752.1_Tachina_lurida_genome_assembly,_chromosome:_1	AUGUSTUS	CDS	51474887	51474969	0.93	-	2	ID=g1829.t1.CDS5;Parent=g1829.t1;
OX101752.1_Tachina_lurida_genome_assembly,_chromosome:_1	AUGUSTUS	exon	51474887	51474969	.	-	.	ID=g1829.t1.exon5;Parent=g1829.t1;
OX101752.1_Tachina_lurida_genome_assembly,_chromosome:_1	AUGUSTUS	intron	51474970	51479819	1	-	.	ID=g1829.t1.intron5;Parent=g1829.t1;
OX101752.1_Tachina_lurida_genome_assembly,_chromosome:_1	AUGUSTUS	CDS	51479820	51479867	1	-	2	ID=g1829.t1.CDS6;Parent=g1829.t1;
OX101752.1_Tachina_lurida_genome_assembly,_chromosome:_1	AUGUSTUS	exon	51479820	51479867	.	-	.	ID=g1829.t1.exon6;Parent=g1829.t1;
OX101752.1_Tachina_lurida_genome_assembly,_chromosome:_1	AUGUSTUS	intron	51479868	51479934	1	-	.	ID=g1829.t1.intron6;Parent=g1829.t1;
OX101752.1_Tachina_lurida_genome_assembly,_chromosome:_1	AUGUSTUS	CDS	51479935	51480045	1	-	2	ID=g1829.t1.CDS7;Parent=g1829.t1;
OX101752.1_Tachina_lurida_genome_assembly,_chromosome:_1	AUGUSTUS	exon	51479935	51480045	.	-	.	ID=g1829.t1.exon7;Parent=g1829.t1;
OX101752.1_Tachina_lurida_genome_assembly,_chromosome:_1	AUGUSTUS	intron	51480046	51480100	1	-	.	ID=g1829.t1.intron7;Parent=g1829.t1;
OX101752.1_Tachina_lurida_genome_assembly,_chromosome:_1	AUGUSTUS	CDS	51480101	51480239	1	-	0	ID=g1829.t1.CDS8;Parent=g1829.t1;
OX101752.1_Tachina_lurida_genome_assembly,_chromosome:_1	AUGUSTUS	exon	51480101	51480239	.	-	.	ID=g1829.t1.exon8;Parent=g1829.t1;
OX101752.1_Tachina_lurida_genome_assembly,_chromosome:_1	AUGUSTUS	intron	51480240	51484562	1	-	.	ID=g1829.t1.intron8;Parent=g1829.t1;
OX101752.1_Tachina_lurida_genome_assembly,_chromosome:_1	AUGUSTUS	CDS	51484563	51484598	0.84	-	0	ID=g1829.t1.CDS9;Parent=g1829.t1;
OX101752.1_Tachina_lurida_genome_assembly,_chromosome:_1	AUGUSTUS	exon	51484563	51484598	.	-	.	ID=g1829.t1.exon9;Parent=g1829.t1;
OX101752.1_Tachina_lurida_genome_assembly,_chromosome:_1	AUGUSTUS	start_codon	51484596	51484598	.	-	0	ID=g1829.t1.start1;Parent=g1829.t1;
OX101752.1_Tachina_lurida_genome_assembly,_chromosome:_1	AUGUSTUS	gene	51485090	51485473	.	+	.	ID=g1830;
OX101752.1_Tachina_lurida_genome_assembly,_chromosome:_1	AUGUSTUS	mRNA	51485090	51485473	0.42	+	.	ID=g1830.t1;Parent=g1830;
OX101752.1_Tachina_lurida_genome_assembly,_chromosome:_1	AUGUSTUS	start_codon	51485090	51485092	.	+	0	ID=g1830.t1.start1;Parent=g1830.t1;
OX101752.1_Tachina_lurida_genome_assembly,_chromosome:_1	AUGUSTUS	CDS	51485090	51485473	0.42	+	0	ID=g1830.t1.CDS1;Parent=g1830.t1;
OX101752.1_Tachina_lurida_genome_assembly,_chromosome:_1	AUGUSTUS	exon	51485090	51485473	.	+	.	ID=g1830.t1.exon1;Parent=g1830.t1;
OX101752.1_Tachina_lurida_genome_assembly,_chromosome:_1	AUGUSTUS	stop_codon	51485471	51485473	.	+	0	ID=g1830.t1.stop1;Parent=g1830.t1;
OX101752.1_Tachina_lurida_genome_assembly,_chromosome:_1	AUGUSTUS	gene	51633427	51637663	.	+	.	ID=g1831;
OX101752.1_Tachina_lurida_genome_assembly,_chromosome:_1	AUGUSTUS	mRNA	51633427	51637663	1	+	.	ID=g1831.t1;Parent=g1831;
OX101752.1_Tachina_lurida_genome_assembly,_chromosome:_1	AUGUSTUS	start_codon	51633427	51633429	.	+	0	ID=g1831.t1.start1;Parent=g1831.t1;
OX101752.1_Tachina_lurida_genome_assembly,_chromosome:_1	AUGUSTUS	CDS	51633427	51633510	1	+	0	ID=g1831.t1.CDS1;Parent=g1831.t1;
OX101752.1_Tachina_lurida_genome_assembly,_chromosome:_1	AUGUSTUS	exon	51633427	51633510	.	+	.	ID=g1831.t1.exon1;Parent=g1831.t1;
OX101752.1_Tachina_lurida_genome_assembly,_chromosome:_1	AUGUSTUS	intron	51633511	51636766	1	+	.	ID=g1831.t1.intron1;Parent=g1831.t1;
OX101752.1_Tachina_lurida_genome_assembly,_chromosome:_1	AUGUSTUS	CDS	51636767	51636870	1	+	0	ID=g1831.t1.CDS2;Parent=g1831.t1;
OX101752.1_Tachina_lurida_genome_assembly,_chromosome:_1	AUGUSTUS	exon	51636767	51636870	.	+	.	ID=g1831.t1.exon2;Parent=g1831.t1;
OX101752.1_Tachina_lurida_genome_assembly,_chromosome:_1	AUGUSTUS	intron	51636871	51636938	1	+	.	ID=g1831.t1.intron2;Parent=g1831.t1;
OX101752.1_Tachina_lurida_genome_assembly,_chromosome:_1	AUGUSTUS	CDS	51636939	51637484	1	+	1	ID=g1831.t1.CDS3;Parent=g1831.t1;
OX101752.1_Tachina_lurida_genome_assembly,_chromosome:_1	AUGUSTUS	exon	51636939	51637484	.	+	.	ID=g1831.t1.exon3;Parent=g1831.t1;
OX101752.1_Tachina_lurida_genome_assembly,_chromosome:_1	AUGUSTUS	intron	51637485	51637545	1	+	.	ID=g1831.t1.intron3;Parent=g1831.t1;
OX101752.1_Tachina_lurida_genome_assembly,_chromosome:_1	AUGUSTUS	CDS	51637546	51637663	1	+	1	ID=g1831.t1.CDS4;Parent=g1831.t1;
OX101752.1_Tachina_lurida_genome_assembly,_chromosome:_1	AUGUSTUS	exon	51637546	51637663	.	+	.	ID=g1831.t1.exon4;Parent=g1831.t1;
OX101752.1_Tachina_lurida_genome_assembly,_chromosome:_1	AUGUSTUS	stop_codon	51637661	51637663	.	+	0	ID=g1831.t1.stop1;Parent=g1831.t1;
OX101752.1_Tachina_lurida_genome_assembly,_chromosome:_1	AUGUSTUS	gene	51640802	51642113	.	-	.	ID=g1832;
OX101752.1_Tachina_lurida_genome_assembly,_chromosome:_1	AUGUSTUS	mRNA	51640802	51642113	1	-	.	ID=g1832.t1;Parent=g1832;
OX101752.1_Tachina_lurida_genome_assembly,_chromosome:_1	AUGUSTUS	stop_codon	51640802	51640804	.	-	0	ID=g1832.t1.stop1;Parent=g1832.t1;
OX101752.1_Tachina_lurida_genome_assembly,_chromosome:_1	AUGUSTUS	CDS	51640802	51640937	1	-	1	ID=g1832.t1.CDS1;Parent=g1832.t1;
OX101752.1_Tachina_lurida_genome_assembly,_chromosome:_1	AUGUSTUS	exon	51640802	51640937	.	-	.	ID=g1832.t1.exon1;Parent=g1832.t1;
OX101752.1_Tachina_lurida_genome_assembly,_chromosome:_1	AUGUSTUS	intron	51640938	51641004	1	-	.	ID=g1832.t1.intron1;Parent=g1832.t1;
OX101752.1_Tachina_lurida_genome_assembly,_chromosome:_1	AUGUSTUS	CDS	51641005	51641544	1	-	1	ID=g1832.t1.CDS2;Parent=g1832.t1;
OX101752.1_Tachina_lurida_genome_assembly,_chromosome:_1	AUGUSTUS	exon	51641005	51641544	.	-	.	ID=g1832.t1.exon2;Parent=g1832.t1;
OX101752.1_Tachina_lurida_genome_assembly,_chromosome:_1	AUGUSTUS	intron	51641545	51641856	1	-	.	ID=g1832.t1.intron2;Parent=g1832.t1;
OX101752.1_Tachina_lurida_genome_assembly,_chromosome:_1	AUGUSTUS	CDS	51641857	51641969	1	-	0	ID=g1832.t1.CDS3;Parent=g1832.t1;
OX101752.1_Tachina_lurida_genome_assembly,_chromosome:_1	AUGUSTUS	exon	51641857	51641969	.	-	.	ID=g1832.t1.exon3;Parent=g1832.t1;
OX101752.1_Tachina_lurida_genome_assembly,_chromosome:_1	AUGUSTUS	intron	51641970	51642035	1	-	.	ID=g1832.t1.intron3;Parent=g1832.t1;
OX101752.1_Tachina_lurida_genome_assembly,_chromosome:_1	AUGUSTUS	CDS	51642036	51642113	1	-	0	ID=g1832.t1.CDS4;Parent=g1832.t1;
OX101752.1_Tachina_lurida_genome_assembly,_chromosome:_1	AUGUSTUS	exon	51642036	51642113	.	-	.	ID=g1832.t1.exon4;Parent=g1832.t1;
OX101752.1_Tachina_lurida_genome_assembly,_chromosome:_1	AUGUSTUS	start_codon	51642111	51642113	.	-	0	ID=g1832.t1.start1;Parent=g1832.t1;
OX101752.1_Tachina_lurida_genome_assembly,_chromosome:_1	AUGUSTUS	gene	51658281	51658619	.	-	.	ID=g1833;
OX101752.1_Tachina_lurida_genome_assembly,_chromosome:_1	AUGUSTUS	mRNA	51658281	51658619	0.76	-	.	ID=g1833.t1;Parent=g1833;
OX101752.1_Tachina_lurida_genome_assembly,_chromosome:_1	AUGUSTUS	stop_codon	51658281	51658283	.	-	0	ID=g1833.t1.stop1;Parent=g1833.t1;
OX101752.1_Tachina_lurida_genome_assembly,_chromosome:_1	AUGUSTUS	CDS	51658281	51658619	0.76	-	0	ID=g1833.t1.CDS1;Parent=g1833.t1;
OX101752.1_Tachina_lurida_genome_assembly,_chromosome:_1	AUGUSTUS	exon	51658281	51658619	.	-	.	ID=g1833.t1.exon1;Parent=g1833.t1;
OX101752.1_Tachina_lurida_genome_assembly,_chromosome:_1	AUGUSTUS	start_codon	51658617	51658619	.	-	0	ID=g1833.t1.start1;Parent=g1833.t1;
OX101752.1_Tachina_lurida_genome_assembly,_chromosome:_1	AUGUSTUS	gene	51807606	51808895	.	+	.	ID=g1834;
OX101752.1_Tachina_lurida_genome_assembly,_chromosome:_1	AUGUSTUS	mRNA	51807606	51808895	1	+	.	ID=g1834.t1;Parent=g1834;
OX101752.1_Tachina_lurida_genome_assembly,_chromosome:_1	AUGUSTUS	start_codon	51807606	51807608	.	+	0	ID=g1834.t1.start1;Parent=g1834.t1;
OX101752.1_Tachina_lurida_genome_assembly,_chromosome:_1	AUGUSTUS	CDS	51807606	51808895	1	+	0	ID=g1834.t1.CDS1;Parent=g1834.t1;
OX101752.1_Tachina_lurida_genome_assembly,_chromosome:_1	AUGUSTUS	exon	51807606	51808895	.	+	.	ID=g1834.t1.exon1;Parent=g1834.t1;
OX101752.1_Tachina_lurida_genome_assembly,_chromosome:_1	AUGUSTUS	stop_codon	51808893	51808895	.	+	0	ID=g1834.t1.stop1;Parent=g1834.t1;
OX101752.1_Tachina_lurida_genome_assembly,_chromosome:_1	AUGUSTUS	gene	51858583	51860055	.	-	.	ID=g1835;
OX101752.1_Tachina_lurida_genome_assembly,_chromosome:_1	AUGUSTUS	mRNA	51858583	51860055	1	-	.	ID=g1835.t1;Parent=g1835;
OX101752.1_Tachina_lurida_genome_assembly,_chromosome:_1	AUGUSTUS	stop_codon	51858583	51858585	.	-	0	ID=g1835.t1.stop1;Parent=g1835.t1;
OX101752.1_Tachina_lurida_genome_assembly,_chromosome:_1	AUGUSTUS	CDS	51858583	51860055	1	-	0	ID=g1835.t1.CDS1;Parent=g1835.t1;
OX101752.1_Tachina_lurida_genome_assembly,_chromosome:_1	AUGUSTUS	exon	51858583	51860055	.	-	.	ID=g1835.t1.exon1;Parent=g1835.t1;
OX101752.1_Tachina_lurida_genome_assembly,_chromosome:_1	AUGUSTUS	start_codon	51860053	51860055	.	-	0	ID=g1835.t1.start1;Parent=g1835.t1;
OX101752.1_Tachina_lurida_genome_assembly,_chromosome:_1	AUGUSTUS	gene	52074956	52075231	.	-	.	ID=g1836;
OX101752.1_Tachina_lurida_genome_assembly,_chromosome:_1	AUGUSTUS	mRNA	52074956	52075195	0.96	-	.	ID=g1836.t1;Parent=g1836;
OX101752.1_Tachina_lurida_genome_assembly,_chromosome:_1	AUGUSTUS	stop_codon	52074956	52074958	.	-	0	ID=g1836.t1.stop1;Parent=g1836.t1;
OX101752.1_Tachina_lurida_genome_assembly,_chromosome:_1	AUGUSTUS	CDS	52074956	52075195	0.96	-	0	ID=g1836.t1.CDS1;Parent=g1836.t1;
OX101752.1_Tachina_lurida_genome_assembly,_chromosome:_1	AUGUSTUS	exon	52074956	52075195	.	-	.	ID=g1836.t1.exon1;Parent=g1836.t1;
OX101752.1_Tachina_lurida_genome_assembly,_chromosome:_1	AUGUSTUS	start_codon	52075193	52075195	.	-	0	ID=g1836.t1.start1;Parent=g1836.t1;
OX101752.1_Tachina_lurida_genome_assembly,_chromosome:_1	AUGUSTUS	mRNA	52074956	52075231	0.92	-	.	ID=g1836.t2;Parent=g1836;
OX101752.1_Tachina_lurida_genome_assembly,_chromosome:_1	AUGUSTUS	stop_codon	52074956	52074958	.	-	0	ID=g1836.t2.stop1;Parent=g1836.t2;
OX101752.1_Tachina_lurida_genome_assembly,_chromosome:_1	AUGUSTUS	CDS	52074956	52075231	0.92	-	0	ID=g1836.t2.CDS1;Parent=g1836.t2;
OX101752.1_Tachina_lurida_genome_assembly,_chromosome:_1	AUGUSTUS	exon	52074956	52075231	.	-	.	ID=g1836.t2.exon1;Parent=g1836.t2;
OX101752.1_Tachina_lurida_genome_assembly,_chromosome:_1	AUGUSTUS	start_codon	52075229	52075231	.	-	0	ID=g1836.t2.start1;Parent=g1836.t2;
OX101752.1_Tachina_lurida_genome_assembly,_chromosome:_1	AUGUSTUS	gene	52125935	52127530	.	+	.	ID=g1837;
OX101752.1_Tachina_lurida_genome_assembly,_chromosome:_1	AUGUSTUS	mRNA	52125935	52127530	1	+	.	ID=g1837.t1;Parent=g1837;
OX101752.1_Tachina_lurida_genome_assembly,_chromosome:_1	AUGUSTUS	start_codon	52125935	52125937	.	+	0	ID=g1837.t1.start1;Parent=g1837.t1;
OX101752.1_Tachina_lurida_genome_assembly,_chromosome:_1	AUGUSTUS	CDS	52125935	52127530	1	+	0	ID=g1837.t1.CDS1;Parent=g1837.t1;
OX101752.1_Tachina_lurida_genome_assembly,_chromosome:_1	AUGUSTUS	exon	52125935	52127530	.	+	.	ID=g1837.t1.exon1;Parent=g1837.t1;
OX101752.1_Tachina_lurida_genome_assembly,_chromosome:_1	AUGUSTUS	stop_codon	52127528	52127530	.	+	0	ID=g1837.t1.stop1;Parent=g1837.t1;
OX101752.1_Tachina_lurida_genome_assembly,_chromosome:_1	AUGUSTUS	gene	52244775	52252098	.	-	.	ID=g1838;
OX101752.1_Tachina_lurida_genome_assembly,_chromosome:_1	AUGUSTUS	mRNA	52244775	52252098	1	-	.	ID=g1838.t1;Parent=g1838;
OX101752.1_Tachina_lurida_genome_assembly,_chromosome:_1	AUGUSTUS	stop_codon	52244775	52244777	.	-	0	ID=g1838.t1.stop1;Parent=g1838.t1;
OX101752.1_Tachina_lurida_genome_assembly,_chromosome:_1	AUGUSTUS	CDS	52244775	52244877	1	-	1	ID=g1838.t1.CDS1;Parent=g1838.t1;
OX101752.1_Tachina_lurida_genome_assembly,_chromosome:_1	AUGUSTUS	exon	52244775	52244877	.	-	.	ID=g1838.t1.exon1;Parent=g1838.t1;
OX101752.1_Tachina_lurida_genome_assembly,_chromosome:_1	AUGUSTUS	intron	52244878	52245027	1	-	.	ID=g1838.t1.intron1;Parent=g1838.t1;
OX101752.1_Tachina_lurida_genome_assembly,_chromosome:_1	AUGUSTUS	CDS	52245028	52245366	1	-	1	ID=g1838.t1.CDS2;Parent=g1838.t1;
OX101752.1_Tachina_lurida_genome_assembly,_chromosome:_1	AUGUSTUS	exon	52245028	52245366	.	-	.	ID=g1838.t1.exon2;Parent=g1838.t1;
OX101752.1_Tachina_lurida_genome_assembly,_chromosome:_1	AUGUSTUS	intron	52245367	52245592	1	-	.	ID=g1838.t1.intron2;Parent=g1838.t1;
OX101752.1_Tachina_lurida_genome_assembly,_chromosome:_1	AUGUSTUS	CDS	52245593	52245739	1	-	1	ID=g1838.t1.CDS3;Parent=g1838.t1;
OX101752.1_Tachina_lurida_genome_assembly,_chromosome:_1	AUGUSTUS	exon	52245593	52245739	.	-	.	ID=g1838.t1.exon3;Parent=g1838.t1;
OX101752.1_Tachina_lurida_genome_assembly,_chromosome:_1	AUGUSTUS	intron	52245740	52245799	1	-	.	ID=g1838.t1.intron3;Parent=g1838.t1;
OX101752.1_Tachina_lurida_genome_assembly,_chromosome:_1	AUGUSTUS	CDS	52245800	52245992	1	-	2	ID=g1838.t1.CDS4;Parent=g1838.t1;
OX101752.1_Tachina_lurida_genome_assembly,_chromosome:_1	AUGUSTUS	exon	52245800	52245992	.	-	.	ID=g1838.t1.exon4;Parent=g1838.t1;
OX101752.1_Tachina_lurida_genome_assembly,_chromosome:_1	AUGUSTUS	intron	52245993	52246054	1	-	.	ID=g1838.t1.intron4;Parent=g1838.t1;
OX101752.1_Tachina_lurida_genome_assembly,_chromosome:_1	AUGUSTUS	CDS	52246055	52246289	1	-	0	ID=g1838.t1.CDS5;Parent=g1838.t1;
OX101752.1_Tachina_lurida_genome_assembly,_chromosome:_1	AUGUSTUS	exon	52246055	52246289	.	-	.	ID=g1838.t1.exon5;Parent=g1838.t1;
OX101752.1_Tachina_lurida_genome_assembly,_chromosome:_1	AUGUSTUS	intron	52246290	52251782	1	-	.	ID=g1838.t1.intron5;Parent=g1838.t1;
OX101752.1_Tachina_lurida_genome_assembly,_chromosome:_1	AUGUSTUS	CDS	52251783	52251908	1	-	0	ID=g1838.t1.CDS6;Parent=g1838.t1;
OX101752.1_Tachina_lurida_genome_assembly,_chromosome:_1	AUGUSTUS	exon	52251783	52251908	.	-	.	ID=g1838.t1.exon6;Parent=g1838.t1;
OX101752.1_Tachina_lurida_genome_assembly,_chromosome:_1	AUGUSTUS	intron	52251909	52251978	1	-	.	ID=g1838.t1.intron6;Parent=g1838.t1;
OX101752.1_Tachina_lurida_genome_assembly,_chromosome:_1	AUGUSTUS	CDS	52251979	52252098	1	-	0	ID=g1838.t1.CDS7;Parent=g1838.t1;
OX101752.1_Tachina_lurida_genome_assembly,_chromosome:_1	AUGUSTUS	exon	52251979	52252098	.	-	.	ID=g1838.t1.exon7;Parent=g1838.t1;
OX101752.1_Tachina_lurida_genome_assembly,_chromosome:_1	AUGUSTUS	start_codon	52252096	52252098	.	-	0	ID=g1838.t1.start1;Parent=g1838.t1;
OX101752.1_Tachina_lurida_genome_assembly,_chromosome:_1	AUGUSTUS	gene	52399442	52404311	.	-	.	ID=g1839;
OX101752.1_Tachina_lurida_genome_assembly,_chromosome:_1	AUGUSTUS	mRNA	52399442	52404311	1	-	.	ID=g1839.t1;Parent=g1839;
OX101752.1_Tachina_lurida_genome_assembly,_chromosome:_1	AUGUSTUS	stop_codon	52399442	52399444	.	-	0	ID=g1839.t1.stop1;Parent=g1839.t1;
OX101752.1_Tachina_lurida_genome_assembly,_chromosome:_1	AUGUSTUS	CDS	52399442	52400426	1	-	1	ID=g1839.t1.CDS1;Parent=g1839.t1;
OX101752.1_Tachina_lurida_genome_assembly,_chromosome:_1	AUGUSTUS	exon	52399442	52400426	.	-	.	ID=g1839.t1.exon1;Parent=g1839.t1;
OX101752.1_Tachina_lurida_genome_assembly,_chromosome:_1	AUGUSTUS	intron	52400427	52400486	1	-	.	ID=g1839.t1.intron1;Parent=g1839.t1;
OX101752.1_Tachina_lurida_genome_assembly,_chromosome:_1	AUGUSTUS	CDS	52400487	52400603	1	-	1	ID=g1839.t1.CDS2;Parent=g1839.t1;
OX101752.1_Tachina_lurida_genome_assembly,_chromosome:_1	AUGUSTUS	exon	52400487	52400603	.	-	.	ID=g1839.t1.exon2;Parent=g1839.t1;
OX101752.1_Tachina_lurida_genome_assembly,_chromosome:_1	AUGUSTUS	intron	52400604	52403633	1	-	.	ID=g1839.t1.intron2;Parent=g1839.t1;
OX101752.1_Tachina_lurida_genome_assembly,_chromosome:_1	AUGUSTUS	CDS	52403634	52403820	1	-	2	ID=g1839.t1.CDS3;Parent=g1839.t1;
OX101752.1_Tachina_lurida_genome_assembly,_chromosome:_1	AUGUSTUS	exon	52403634	52403820	.	-	.	ID=g1839.t1.exon3;Parent=g1839.t1;
OX101752.1_Tachina_lurida_genome_assembly,_chromosome:_1	AUGUSTUS	intron	52403821	52403892	1	-	.	ID=g1839.t1.intron3;Parent=g1839.t1;
OX101752.1_Tachina_lurida_genome_assembly,_chromosome:_1	AUGUSTUS	CDS	52403893	52404100	1	-	0	ID=g1839.t1.CDS4;Parent=g1839.t1;
OX101752.1_Tachina_lurida_genome_assembly,_chromosome:_1	AUGUSTUS	exon	52403893	52404100	.	-	.	ID=g1839.t1.exon4;Parent=g1839.t1;
OX101752.1_Tachina_lurida_genome_assembly,_chromosome:_1	AUGUSTUS	intron	52404101	52404167	1	-	.	ID=g1839.t1.intron4;Parent=g1839.t1;
OX101752.1_Tachina_lurida_genome_assembly,_chromosome:_1	AUGUSTUS	CDS	52404168	52404311	1	-	0	ID=g1839.t1.CDS5;Parent=g1839.t1;
OX101752.1_Tachina_lurida_genome_assembly,_chromosome:_1	AUGUSTUS	exon	52404168	52404311	.	-	.	ID=g1839.t1.exon5;Parent=g1839.t1;
OX101752.1_Tachina_lurida_genome_assembly,_chromosome:_1	AUGUSTUS	start_codon	52404309	52404311	.	-	0	ID=g1839.t1.start1;Parent=g1839.t1;
OX101752.1_Tachina_lurida_genome_assembly,_chromosome:_1	AUGUSTUS	gene	52429666	52430750	.	-	.	ID=g1840;
OX101752.1_Tachina_lurida_genome_assembly,_chromosome:_1	AUGUSTUS	mRNA	52429666	52430750	1	-	.	ID=g1840.t1;Parent=g1840;
OX101752.1_Tachina_lurida_genome_assembly,_chromosome:_1	AUGUSTUS	stop_codon	52429666	52429668	.	-	0	ID=g1840.t1.stop1;Parent=g1840.t1;
OX101752.1_Tachina_lurida_genome_assembly,_chromosome:_1	AUGUSTUS	CDS	52429666	52430025	1	-	0	ID=g1840.t1.CDS1;Parent=g1840.t1;
OX101752.1_Tachina_lurida_genome_assembly,_chromosome:_1	AUGUSTUS	exon	52429666	52430025	.	-	.	ID=g1840.t1.exon1;Parent=g1840.t1;
OX101752.1_Tachina_lurida_genome_assembly,_chromosome:_1	AUGUSTUS	intron	52430026	52430101	1	-	.	ID=g1840.t1.intron1;Parent=g1840.t1;
OX101752.1_Tachina_lurida_genome_assembly,_chromosome:_1	AUGUSTUS	CDS	52430102	52430563	1	-	0	ID=g1840.t1.CDS2;Parent=g1840.t1;
OX101752.1_Tachina_lurida_genome_assembly,_chromosome:_1	AUGUSTUS	exon	52430102	52430563	.	-	.	ID=g1840.t1.exon2;Parent=g1840.t1;
OX101752.1_Tachina_lurida_genome_assembly,_chromosome:_1	AUGUSTUS	intron	52430564	52430690	1	-	.	ID=g1840.t1.intron2;Parent=g1840.t1;
OX101752.1_Tachina_lurida_genome_assembly,_chromosome:_1	AUGUSTUS	CDS	52430691	52430750	1	-	0	ID=g1840.t1.CDS3;Parent=g1840.t1;
OX101752.1_Tachina_lurida_genome_assembly,_chromosome:_1	AUGUSTUS	exon	52430691	52430750	.	-	.	ID=g1840.t1.exon3;Parent=g1840.t1;
OX101752.1_Tachina_lurida_genome_assembly,_chromosome:_1	AUGUSTUS	start_codon	52430748	52430750	.	-	0	ID=g1840.t1.start1;Parent=g1840.t1;
OX101752.1_Tachina_lurida_genome_assembly,_chromosome:_1	AUGUSTUS	gene	52477703	52480783	.	-	.	ID=g1841;
OX101752.1_Tachina_lurida_genome_assembly,_chromosome:_1	AUGUSTUS	mRNA	52477703	52480783	1	-	.	ID=g1841.t1;Parent=g1841;
OX101752.1_Tachina_lurida_genome_assembly,_chromosome:_1	AUGUSTUS	stop_codon	52477703	52477705	.	-	0	ID=g1841.t1.stop1;Parent=g1841.t1;
OX101752.1_Tachina_lurida_genome_assembly,_chromosome:_1	AUGUSTUS	CDS	52477703	52477831	1	-	0	ID=g1841.t1.CDS1;Parent=g1841.t1;
OX101752.1_Tachina_lurida_genome_assembly,_chromosome:_1	AUGUSTUS	exon	52477703	52477831	.	-	.	ID=g1841.t1.exon1;Parent=g1841.t1;
OX101752.1_Tachina_lurida_genome_assembly,_chromosome:_1	AUGUSTUS	intron	52477832	52480678	1	-	.	ID=g1841.t1.intron1;Parent=g1841.t1;
OX101752.1_Tachina_lurida_genome_assembly,_chromosome:_1	AUGUSTUS	CDS	52480679	52480783	1	-	0	ID=g1841.t1.CDS2;Parent=g1841.t1;
OX101752.1_Tachina_lurida_genome_assembly,_chromosome:_1	AUGUSTUS	exon	52480679	52480783	.	-	.	ID=g1841.t1.exon2;Parent=g1841.t1;
OX101752.1_Tachina_lurida_genome_assembly,_chromosome:_1	AUGUSTUS	start_codon	52480781	52480783	.	-	0	ID=g1841.t1.start1;Parent=g1841.t1;
OX101752.1_Tachina_lurida_genome_assembly,_chromosome:_1	AUGUSTUS	gene	52496660	52513106	.	-	.	ID=g1842;
OX101752.1_Tachina_lurida_genome_assembly,_chromosome:_1	AUGUSTUS	mRNA	52496660	52513106	0.9	-	.	ID=g1842.t1;Parent=g1842;
OX101752.1_Tachina_lurida_genome_assembly,_chromosome:_1	AUGUSTUS	stop_codon	52496660	52496662	.	-	0	ID=g1842.t1.stop1;Parent=g1842.t1;
OX101752.1_Tachina_lurida_genome_assembly,_chromosome:_1	AUGUSTUS	CDS	52496660	52496847	1	-	2	ID=g1842.t1.CDS1;Parent=g1842.t1;
OX101752.1_Tachina_lurida_genome_assembly,_chromosome:_1	AUGUSTUS	exon	52496660	52496847	.	-	.	ID=g1842.t1.exon1;Parent=g1842.t1;
OX101752.1_Tachina_lurida_genome_assembly,_chromosome:_1	AUGUSTUS	intron	52496848	52497263	1	-	.	ID=g1842.t1.intron1;Parent=g1842.t1;
OX101752.1_Tachina_lurida_genome_assembly,_chromosome:_1	AUGUSTUS	CDS	52497264	52497416	1	-	2	ID=g1842.t1.CDS2;Parent=g1842.t1;
OX101752.1_Tachina_lurida_genome_assembly,_chromosome:_1	AUGUSTUS	exon	52497264	52497416	.	-	.	ID=g1842.t1.exon2;Parent=g1842.t1;
OX101752.1_Tachina_lurida_genome_assembly,_chromosome:_1	AUGUSTUS	intron	52497417	52512614	1	-	.	ID=g1842.t1.intron2;Parent=g1842.t1;
OX101752.1_Tachina_lurida_genome_assembly,_chromosome:_1	AUGUSTUS	CDS	52512615	52512749	1	-	2	ID=g1842.t1.CDS3;Parent=g1842.t1;
OX101752.1_Tachina_lurida_genome_assembly,_chromosome:_1	AUGUSTUS	exon	52512615	52512749	.	-	.	ID=g1842.t1.exon3;Parent=g1842.t1;
OX101752.1_Tachina_lurida_genome_assembly,_chromosome:_1	AUGUSTUS	intron	52512750	52512832	1	-	.	ID=g1842.t1.intron3;Parent=g1842.t1;
OX101752.1_Tachina_lurida_genome_assembly,_chromosome:_1	AUGUSTUS	CDS	52512833	52513106	0.9	-	0	ID=g1842.t1.CDS4;Parent=g1842.t1;
OX101752.1_Tachina_lurida_genome_assembly,_chromosome:_1	AUGUSTUS	exon	52512833	52513106	.	-	.	ID=g1842.t1.exon4;Parent=g1842.t1;
OX101752.1_Tachina_lurida_genome_assembly,_chromosome:_1	AUGUSTUS	start_codon	52513104	52513106	.	-	0	ID=g1842.t1.start1;Parent=g1842.t1;
OX101752.1_Tachina_lurida_genome_assembly,_chromosome:_1	AUGUSTUS	gene	52609723	52612066	.	-	.	ID=g1843;
OX101752.1_Tachina_lurida_genome_assembly,_chromosome:_1	AUGUSTUS	mRNA	52609723	52612066	0.24	-	.	ID=g1843.t1;Parent=g1843;
OX101752.1_Tachina_lurida_genome_assembly,_chromosome:_1	AUGUSTUS	stop_codon	52609723	52609725	.	-	0	ID=g1843.t1.stop1;Parent=g1843.t1;
OX101752.1_Tachina_lurida_genome_assembly,_chromosome:_1	AUGUSTUS	CDS	52609723	52611314	0.36	-	2	ID=g1843.t1.CDS1;Parent=g1843.t1;
OX101752.1_Tachina_lurida_genome_assembly,_chromosome:_1	AUGUSTUS	exon	52609723	52611314	.	-	.	ID=g1843.t1.exon1;Parent=g1843.t1;
OX101752.1_Tachina_lurida_genome_assembly,_chromosome:_1	AUGUSTUS	intron	52611315	52611639	0.32	-	.	ID=g1843.t1.intron1;Parent=g1843.t1;
OX101752.1_Tachina_lurida_genome_assembly,_chromosome:_1	AUGUSTUS	CDS	52611640	52611695	0.5	-	1	ID=g1843.t1.CDS2;Parent=g1843.t1;
OX101752.1_Tachina_lurida_genome_assembly,_chromosome:_1	AUGUSTUS	exon	52611640	52611695	.	-	.	ID=g1843.t1.exon2;Parent=g1843.t1;
OX101752.1_Tachina_lurida_genome_assembly,_chromosome:_1	AUGUSTUS	intron	52611696	52611881	0.85	-	.	ID=g1843.t1.intron2;Parent=g1843.t1;
OX101752.1_Tachina_lurida_genome_assembly,_chromosome:_1	AUGUSTUS	CDS	52611882	52612066	0.67	-	0	ID=g1843.t1.CDS3;Parent=g1843.t1;
OX101752.1_Tachina_lurida_genome_assembly,_chromosome:_1	AUGUSTUS	exon	52611882	52612066	.	-	.	ID=g1843.t1.exon3;Parent=g1843.t1;
OX101752.1_Tachina_lurida_genome_assembly,_chromosome:_1	AUGUSTUS	start_codon	52612064	52612066	.	-	0	ID=g1843.t1.start1;Parent=g1843.t1;
OX101752.1_Tachina_lurida_genome_assembly,_chromosome:_1	AUGUSTUS	gene	52612101	52612627	.	-	.	ID=g1844;
OX101752.1_Tachina_lurida_genome_assembly,_chromosome:_1	AUGUSTUS	mRNA	52612101	52612627	0.44	-	.	ID=g1844.t1;Parent=g1844;
OX101752.1_Tachina_lurida_genome_assembly,_chromosome:_1	AUGUSTUS	stop_codon	52612101	52612103	.	-	0	ID=g1844.t1.stop1;Parent=g1844.t1;
OX101752.1_Tachina_lurida_genome_assembly,_chromosome:_1	AUGUSTUS	CDS	52612101	52612167	0.45	-	1	ID=g1844.t1.CDS1;Parent=g1844.t1;
OX101752.1_Tachina_lurida_genome_assembly,_chromosome:_1	AUGUSTUS	exon	52612101	52612167	.	-	.	ID=g1844.t1.exon1;Parent=g1844.t1;
OX101752.1_Tachina_lurida_genome_assembly,_chromosome:_1	AUGUSTUS	intron	52612168	52612211	0.44	-	.	ID=g1844.t1.intron1;Parent=g1844.t1;
OX101752.1_Tachina_lurida_genome_assembly,_chromosome:_1	AUGUSTUS	CDS	52612212	52612627	0.5	-	0	ID=g1844.t1.CDS2;Parent=g1844.t1;
OX101752.1_Tachina_lurida_genome_assembly,_chromosome:_1	AUGUSTUS	exon	52612212	52612627	.	-	.	ID=g1844.t1.exon2;Parent=g1844.t1;
OX101752.1_Tachina_lurida_genome_assembly,_chromosome:_1	AUGUSTUS	start_codon	52612625	52612627	.	-	0	ID=g1844.t1.start1;Parent=g1844.t1;
OX101752.1_Tachina_lurida_genome_assembly,_chromosome:_1	AUGUSTUS	gene	52612957	52613778	.	-	.	ID=g1845;
OX101752.1_Tachina_lurida_genome_assembly,_chromosome:_1	AUGUSTUS	mRNA	52612957	52613778	1	-	.	ID=g1845.t1;Parent=g1845;
OX101752.1_Tachina_lurida_genome_assembly,_chromosome:_1	AUGUSTUS	stop_codon	52612957	52612959	.	-	0	ID=g1845.t1.stop1;Parent=g1845.t1;
OX101752.1_Tachina_lurida_genome_assembly,_chromosome:_1	AUGUSTUS	CDS	52612957	52613778	1	-	0	ID=g1845.t1.CDS1;Parent=g1845.t1;
OX101752.1_Tachina_lurida_genome_assembly,_chromosome:_1	AUGUSTUS	exon	52612957	52613778	.	-	.	ID=g1845.t1.exon1;Parent=g1845.t1;
OX101752.1_Tachina_lurida_genome_assembly,_chromosome:_1	AUGUSTUS	start_codon	52613776	52613778	.	-	0	ID=g1845.t1.start1;Parent=g1845.t1;
OX101752.1_Tachina_lurida_genome_assembly,_chromosome:_1	AUGUSTUS	gene	52742358	52747160	.	+	.	ID=g1846;
OX101752.1_Tachina_lurida_genome_assembly,_chromosome:_1	AUGUSTUS	mRNA	52742358	52747160	0.73	+	.	ID=g1846.t1;Parent=g1846;
OX101752.1_Tachina_lurida_genome_assembly,_chromosome:_1	AUGUSTUS	start_codon	52742358	52742360	.	+	0	ID=g1846.t1.start1;Parent=g1846.t1;
OX101752.1_Tachina_lurida_genome_assembly,_chromosome:_1	AUGUSTUS	CDS	52742358	52742735	1	+	0	ID=g1846.t1.CDS1;Parent=g1846.t1;
OX101752.1_Tachina_lurida_genome_assembly,_chromosome:_1	AUGUSTUS	exon	52742358	52742735	.	+	.	ID=g1846.t1.exon1;Parent=g1846.t1;
OX101752.1_Tachina_lurida_genome_assembly,_chromosome:_1	AUGUSTUS	intron	52742736	52746881	0.73	+	.	ID=g1846.t1.intron1;Parent=g1846.t1;
OX101752.1_Tachina_lurida_genome_assembly,_chromosome:_1	AUGUSTUS	CDS	52746882	52747160	0.73	+	0	ID=g1846.t1.CDS2;Parent=g1846.t1;
OX101752.1_Tachina_lurida_genome_assembly,_chromosome:_1	AUGUSTUS	exon	52746882	52747160	.	+	.	ID=g1846.t1.exon2;Parent=g1846.t1;
OX101752.1_Tachina_lurida_genome_assembly,_chromosome:_1	AUGUSTUS	stop_codon	52747158	52747160	.	+	0	ID=g1846.t1.stop1;Parent=g1846.t1;
OX101752.1_Tachina_lurida_genome_assembly,_chromosome:_1	AUGUSTUS	gene	52759762	52763421	.	-	.	ID=g1847;
OX101752.1_Tachina_lurida_genome_assembly,_chromosome:_1	AUGUSTUS	mRNA	52759762	52763421	0.78	-	.	ID=g1847.t1;Parent=g1847;
OX101752.1_Tachina_lurida_genome_assembly,_chromosome:_1	AUGUSTUS	stop_codon	52759762	52759764	.	-	0	ID=g1847.t1.stop1;Parent=g1847.t1;
OX101752.1_Tachina_lurida_genome_assembly,_chromosome:_1	AUGUSTUS	CDS	52759762	52759884	1	-	0	ID=g1847.t1.CDS1;Parent=g1847.t1;
OX101752.1_Tachina_lurida_genome_assembly,_chromosome:_1	AUGUSTUS	exon	52759762	52759884	.	-	.	ID=g1847.t1.exon1;Parent=g1847.t1;
OX101752.1_Tachina_lurida_genome_assembly,_chromosome:_1	AUGUSTUS	intron	52759885	52759953	1	-	.	ID=g1847.t1.intron1;Parent=g1847.t1;
OX101752.1_Tachina_lurida_genome_assembly,_chromosome:_1	AUGUSTUS	CDS	52759954	52760394	1	-	0	ID=g1847.t1.CDS2;Parent=g1847.t1;
OX101752.1_Tachina_lurida_genome_assembly,_chromosome:_1	AUGUSTUS	exon	52759954	52760394	.	-	.	ID=g1847.t1.exon2;Parent=g1847.t1;
OX101752.1_Tachina_lurida_genome_assembly,_chromosome:_1	AUGUSTUS	intron	52760395	52760449	1	-	.	ID=g1847.t1.intron2;Parent=g1847.t1;
OX101752.1_Tachina_lurida_genome_assembly,_chromosome:_1	AUGUSTUS	CDS	52760450	52760584	1	-	0	ID=g1847.t1.CDS3;Parent=g1847.t1;
OX101752.1_Tachina_lurida_genome_assembly,_chromosome:_1	AUGUSTUS	exon	52760450	52760584	.	-	.	ID=g1847.t1.exon3;Parent=g1847.t1;
OX101752.1_Tachina_lurida_genome_assembly,_chromosome:_1	AUGUSTUS	intron	52760585	52763397	0.78	-	.	ID=g1847.t1.intron3;Parent=g1847.t1;
OX101752.1_Tachina_lurida_genome_assembly,_chromosome:_1	AUGUSTUS	CDS	52763398	52763421	0.78	-	0	ID=g1847.t1.CDS4;Parent=g1847.t1;
OX101752.1_Tachina_lurida_genome_assembly,_chromosome:_1	AUGUSTUS	exon	52763398	52763421	.	-	.	ID=g1847.t1.exon4;Parent=g1847.t1;
OX101752.1_Tachina_lurida_genome_assembly,_chromosome:_1	AUGUSTUS	start_codon	52763419	52763421	.	-	0	ID=g1847.t1.start1;Parent=g1847.t1;
OX101752.1_Tachina_lurida_genome_assembly,_chromosome:_1	AUGUSTUS	gene	52780481	52781058	.	+	.	ID=g1848;
OX101752.1_Tachina_lurida_genome_assembly,_chromosome:_1	AUGUSTUS	mRNA	52780481	52781058	0.4	+	.	ID=g1848.t1;Parent=g1848;
OX101752.1_Tachina_lurida_genome_assembly,_chromosome:_1	AUGUSTUS	start_codon	52780481	52780483	.	+	0	ID=g1848.t1.start1;Parent=g1848.t1;
OX101752.1_Tachina_lurida_genome_assembly,_chromosome:_1	AUGUSTUS	CDS	52780481	52780651	0.58	+	0	ID=g1848.t1.CDS1;Parent=g1848.t1;
OX101752.1_Tachina_lurida_genome_assembly,_chromosome:_1	AUGUSTUS	exon	52780481	52780651	.	+	.	ID=g1848.t1.exon1;Parent=g1848.t1;
OX101752.1_Tachina_lurida_genome_assembly,_chromosome:_1	AUGUSTUS	intron	52780652	52780962	0.41	+	.	ID=g1848.t1.intron1;Parent=g1848.t1;
OX101752.1_Tachina_lurida_genome_assembly,_chromosome:_1	AUGUSTUS	CDS	52780963	52781058	0.56	+	0	ID=g1848.t1.CDS2;Parent=g1848.t1;
OX101752.1_Tachina_lurida_genome_assembly,_chromosome:_1	AUGUSTUS	exon	52780963	52781058	.	+	.	ID=g1848.t1.exon2;Parent=g1848.t1;
OX101752.1_Tachina_lurida_genome_assembly,_chromosome:_1	AUGUSTUS	stop_codon	52781056	52781058	.	+	0	ID=g1848.t1.stop1;Parent=g1848.t1;
OX101752.1_Tachina_lurida_genome_assembly,_chromosome:_1	AUGUSTUS	gene	52782233	52783123	.	+	.	ID=g1849;
OX101752.1_Tachina_lurida_genome_assembly,_chromosome:_1	AUGUSTUS	mRNA	52782233	52783123	0.92	+	.	ID=g1849.t1;Parent=g1849;
OX101752.1_Tachina_lurida_genome_assembly,_chromosome:_1	AUGUSTUS	start_codon	52782233	52782235	.	+	0	ID=g1849.t1.start1;Parent=g1849.t1;
OX101752.1_Tachina_lurida_genome_assembly,_chromosome:_1	AUGUSTUS	CDS	52782233	52782648	0.92	+	0	ID=g1849.t1.CDS1;Parent=g1849.t1;
OX101752.1_Tachina_lurida_genome_assembly,_chromosome:_1	AUGUSTUS	exon	52782233	52782648	.	+	.	ID=g1849.t1.exon1;Parent=g1849.t1;
OX101752.1_Tachina_lurida_genome_assembly,_chromosome:_1	AUGUSTUS	intron	52782649	52782861	0.97	+	.	ID=g1849.t1.intron1;Parent=g1849.t1;
OX101752.1_Tachina_lurida_genome_assembly,_chromosome:_1	AUGUSTUS	CDS	52782862	52783123	0.96	+	1	ID=g1849.t1.CDS2;Parent=g1849.t1;
OX101752.1_Tachina_lurida_genome_assembly,_chromosome:_1	AUGUSTUS	exon	52782862	52783123	.	+	.	ID=g1849.t1.exon2;Parent=g1849.t1;
OX101752.1_Tachina_lurida_genome_assembly,_chromosome:_1	AUGUSTUS	stop_codon	52783121	52783123	.	+	0	ID=g1849.t1.stop1;Parent=g1849.t1;
OX101752.1_Tachina_lurida_genome_assembly,_chromosome:_1	AUGUSTUS	mRNA	52782233	52782754	0.94	+	.	ID=g1849.t2;Parent=g1849;
OX101752.1_Tachina_lurida_genome_assembly,_chromosome:_1	AUGUSTUS	start_codon	52782233	52782235	.	+	0	ID=g1849.t2.start1;Parent=g1849.t2;
OX101752.1_Tachina_lurida_genome_assembly,_chromosome:_1	AUGUSTUS	CDS	52782233	52782754	0.94	+	0	ID=g1849.t2.CDS1;Parent=g1849.t2;
OX101752.1_Tachina_lurida_genome_assembly,_chromosome:_1	AUGUSTUS	exon	52782233	52782754	.	+	.	ID=g1849.t2.exon1;Parent=g1849.t2;
OX101752.1_Tachina_lurida_genome_assembly,_chromosome:_1	AUGUSTUS	stop_codon	52782752	52782754	.	+	0	ID=g1849.t2.stop1;Parent=g1849.t2;
OX101752.1_Tachina_lurida_genome_assembly,_chromosome:_1	AUGUSTUS	gene	52782803	52783123	.	+	.	ID=g1850;
OX101752.1_Tachina_lurida_genome_assembly,_chromosome:_1	AUGUSTUS	mRNA	52782803	52783123	0.97	+	.	ID=g1850.t1;Parent=g1850;
OX101752.1_Tachina_lurida_genome_assembly,_chromosome:_1	AUGUSTUS	start_codon	52782803	52782805	.	+	0	ID=g1850.t1.start1;Parent=g1850.t1;
OX101752.1_Tachina_lurida_genome_assembly,_chromosome:_1	AUGUSTUS	CDS	52782803	52783123	0.97	+	0	ID=g1850.t1.CDS1;Parent=g1850.t1;
OX101752.1_Tachina_lurida_genome_assembly,_chromosome:_1	AUGUSTUS	exon	52782803	52783123	.	+	.	ID=g1850.t1.exon1;Parent=g1850.t1;
OX101752.1_Tachina_lurida_genome_assembly,_chromosome:_1	AUGUSTUS	stop_codon	52783121	52783123	.	+	0	ID=g1850.t1.stop1;Parent=g1850.t1;
OX101752.1_Tachina_lurida_genome_assembly,_chromosome:_1	AUGUSTUS	gene	52785561	52792490	.	-	.	ID=g1851;
OX101752.1_Tachina_lurida_genome_assembly,_chromosome:_1	AUGUSTUS	mRNA	52785561	52792490	0.99	-	.	ID=g1851.t1;Parent=g1851;
OX101752.1_Tachina_lurida_genome_assembly,_chromosome:_1	AUGUSTUS	stop_codon	52785561	52785563	.	-	0	ID=g1851.t1.stop1;Parent=g1851.t1;
OX101752.1_Tachina_lurida_genome_assembly,_chromosome:_1	AUGUSTUS	CDS	52785561	52785762	0.99	-	1	ID=g1851.t1.CDS1;Parent=g1851.t1;
OX101752.1_Tachina_lurida_genome_assembly,_chromosome:_1	AUGUSTUS	exon	52785561	52785762	.	-	.	ID=g1851.t1.exon1;Parent=g1851.t1;
OX101752.1_Tachina_lurida_genome_assembly,_chromosome:_1	AUGUSTUS	intron	52785763	52792404	1	-	.	ID=g1851.t1.intron1;Parent=g1851.t1;
OX101752.1_Tachina_lurida_genome_assembly,_chromosome:_1	AUGUSTUS	CDS	52792405	52792490	1	-	0	ID=g1851.t1.CDS2;Parent=g1851.t1;
OX101752.1_Tachina_lurida_genome_assembly,_chromosome:_1	AUGUSTUS	exon	52792405	52792490	.	-	.	ID=g1851.t1.exon2;Parent=g1851.t1;
OX101752.1_Tachina_lurida_genome_assembly,_chromosome:_1	AUGUSTUS	start_codon	52792488	52792490	.	-	0	ID=g1851.t1.start1;Parent=g1851.t1;
OX101752.1_Tachina_lurida_genome_assembly,_chromosome:_1	AUGUSTUS	gene	52859556	52873045	.	-	.	ID=g1852;
OX101752.1_Tachina_lurida_genome_assembly,_chromosome:_1	AUGUSTUS	mRNA	52859556	52873045	0.21	-	.	ID=g1852.t1;Parent=g1852;
OX101752.1_Tachina_lurida_genome_assembly,_chromosome:_1	AUGUSTUS	stop_codon	52859556	52859558	.	-	0	ID=g1852.t1.stop1;Parent=g1852.t1;
OX101752.1_Tachina_lurida_genome_assembly,_chromosome:_1	AUGUSTUS	CDS	52859556	52859714	1	-	0	ID=g1852.t1.CDS1;Parent=g1852.t1;
OX101752.1_Tachina_lurida_genome_assembly,_chromosome:_1	AUGUSTUS	exon	52859556	52859714	.	-	.	ID=g1852.t1.exon1;Parent=g1852.t1;
OX101752.1_Tachina_lurida_genome_assembly,_chromosome:_1	AUGUSTUS	intron	52859715	52859770	1	-	.	ID=g1852.t1.intron1;Parent=g1852.t1;
OX101752.1_Tachina_lurida_genome_assembly,_chromosome:_1	AUGUSTUS	CDS	52859771	52860194	1	-	1	ID=g1852.t1.CDS2;Parent=g1852.t1;
OX101752.1_Tachina_lurida_genome_assembly,_chromosome:_1	AUGUSTUS	exon	52859771	52860194	.	-	.	ID=g1852.t1.exon2;Parent=g1852.t1;
OX101752.1_Tachina_lurida_genome_assembly,_chromosome:_1	AUGUSTUS	intron	52860195	52860252	1	-	.	ID=g1852.t1.intron2;Parent=g1852.t1;
OX101752.1_Tachina_lurida_genome_assembly,_chromosome:_1	AUGUSTUS	CDS	52860253	52861600	1	-	2	ID=g1852.t1.CDS3;Parent=g1852.t1;
OX101752.1_Tachina_lurida_genome_assembly,_chromosome:_1	AUGUSTUS	exon	52860253	52861600	.	-	.	ID=g1852.t1.exon3;Parent=g1852.t1;
OX101752.1_Tachina_lurida_genome_assembly,_chromosome:_1	AUGUSTUS	intron	52861601	52861683	1	-	.	ID=g1852.t1.intron3;Parent=g1852.t1;
OX101752.1_Tachina_lurida_genome_assembly,_chromosome:_1	AUGUSTUS	CDS	52861684	52861776	0.98	-	2	ID=g1852.t1.CDS4;Parent=g1852.t1;
OX101752.1_Tachina_lurida_genome_assembly,_chromosome:_1	AUGUSTUS	exon	52861684	52861776	.	-	.	ID=g1852.t1.exon4;Parent=g1852.t1;
OX101752.1_Tachina_lurida_genome_assembly,_chromosome:_1	AUGUSTUS	intron	52861777	52872996	0.21	-	.	ID=g1852.t1.intron4;Parent=g1852.t1;
OX101752.1_Tachina_lurida_genome_assembly,_chromosome:_1	AUGUSTUS	CDS	52872997	52873045	0.21	-	0	ID=g1852.t1.CDS5;Parent=g1852.t1;
OX101752.1_Tachina_lurida_genome_assembly,_chromosome:_1	AUGUSTUS	exon	52872997	52873045	.	-	.	ID=g1852.t1.exon5;Parent=g1852.t1;
OX101752.1_Tachina_lurida_genome_assembly,_chromosome:_1	AUGUSTUS	start_codon	52873043	52873045	.	-	0	ID=g1852.t1.start1;Parent=g1852.t1;
OX101752.1_Tachina_lurida_genome_assembly,_chromosome:_1	AUGUSTUS	gene	52911932	52917913	.	-	.	ID=g1853;
OX101752.1_Tachina_lurida_genome_assembly,_chromosome:_1	AUGUSTUS	mRNA	52911932	52917913	1	-	.	ID=g1853.t1;Parent=g1853;
OX101752.1_Tachina_lurida_genome_assembly,_chromosome:_1	AUGUSTUS	stop_codon	52911932	52911934	.	-	0	ID=g1853.t1.stop1;Parent=g1853.t1;
OX101752.1_Tachina_lurida_genome_assembly,_chromosome:_1	AUGUSTUS	CDS	52911932	52917913	1	-	0	ID=g1853.t1.CDS1;Parent=g1853.t1;
OX101752.1_Tachina_lurida_genome_assembly,_chromosome:_1	AUGUSTUS	exon	52911932	52917913	.	-	.	ID=g1853.t1.exon1;Parent=g1853.t1;
OX101752.1_Tachina_lurida_genome_assembly,_chromosome:_1	AUGUSTUS	start_codon	52917911	52917913	.	-	0	ID=g1853.t1.start1;Parent=g1853.t1;
OX101752.1_Tachina_lurida_genome_assembly,_chromosome:_1	AUGUSTUS	gene	52939647	52941812	.	-	.	ID=g1854;
OX101752.1_Tachina_lurida_genome_assembly,_chromosome:_1	AUGUSTUS	mRNA	52939647	52941812	1	-	.	ID=g1854.t1;Parent=g1854;
OX101752.1_Tachina_lurida_genome_assembly,_chromosome:_1	AUGUSTUS	stop_codon	52939647	52939649	.	-	0	ID=g1854.t1.stop1;Parent=g1854.t1;
OX101752.1_Tachina_lurida_genome_assembly,_chromosome:_1	AUGUSTUS	CDS	52939647	52939865	1	-	0	ID=g1854.t1.CDS1;Parent=g1854.t1;
OX101752.1_Tachina_lurida_genome_assembly,_chromosome:_1	AUGUSTUS	exon	52939647	52939865	.	-	.	ID=g1854.t1.exon1;Parent=g1854.t1;
OX101752.1_Tachina_lurida_genome_assembly,_chromosome:_1	AUGUSTUS	intron	52939866	52940096	1	-	.	ID=g1854.t1.intron1;Parent=g1854.t1;
OX101752.1_Tachina_lurida_genome_assembly,_chromosome:_1	AUGUSTUS	CDS	52940097	52940471	1	-	0	ID=g1854.t1.CDS2;Parent=g1854.t1;
OX101752.1_Tachina_lurida_genome_assembly,_chromosome:_1	AUGUSTUS	exon	52940097	52940471	.	-	.	ID=g1854.t1.exon2;Parent=g1854.t1;
OX101752.1_Tachina_lurida_genome_assembly,_chromosome:_1	AUGUSTUS	intron	52940472	52940588	1	-	.	ID=g1854.t1.intron2;Parent=g1854.t1;
OX101752.1_Tachina_lurida_genome_assembly,_chromosome:_1	AUGUSTUS	CDS	52940589	52940828	1	-	0	ID=g1854.t1.CDS3;Parent=g1854.t1;
OX101752.1_Tachina_lurida_genome_assembly,_chromosome:_1	AUGUSTUS	exon	52940589	52940828	.	-	.	ID=g1854.t1.exon3;Parent=g1854.t1;
OX101752.1_Tachina_lurida_genome_assembly,_chromosome:_1	AUGUSTUS	intron	52940829	52941020	1	-	.	ID=g1854.t1.intron3;Parent=g1854.t1;
OX101752.1_Tachina_lurida_genome_assembly,_chromosome:_1	AUGUSTUS	CDS	52941021	52941812	1	-	0	ID=g1854.t1.CDS4;Parent=g1854.t1;
OX101752.1_Tachina_lurida_genome_assembly,_chromosome:_1	AUGUSTUS	exon	52941021	52941812	.	-	.	ID=g1854.t1.exon4;Parent=g1854.t1;
OX101752.1_Tachina_lurida_genome_assembly,_chromosome:_1	AUGUSTUS	start_codon	52941810	52941812	.	-	0	ID=g1854.t1.start1;Parent=g1854.t1;
OX101752.1_Tachina_lurida_genome_assembly,_chromosome:_1	AUGUSTUS	gene	52950324	52950596	.	+	.	ID=g1855;
OX101752.1_Tachina_lurida_genome_assembly,_chromosome:_1	AUGUSTUS	mRNA	52950324	52950596	0.92	+	.	ID=g1855.t1;Parent=g1855;
OX101752.1_Tachina_lurida_genome_assembly,_chromosome:_1	AUGUSTUS	start_codon	52950324	52950326	.	+	0	ID=g1855.t1.start1;Parent=g1855.t1;
OX101752.1_Tachina_lurida_genome_assembly,_chromosome:_1	AUGUSTUS	CDS	52950324	52950596	0.92	+	0	ID=g1855.t1.CDS1;Parent=g1855.t1;
OX101752.1_Tachina_lurida_genome_assembly,_chromosome:_1	AUGUSTUS	exon	52950324	52950596	.	+	.	ID=g1855.t1.exon1;Parent=g1855.t1;
OX101752.1_Tachina_lurida_genome_assembly,_chromosome:_1	AUGUSTUS	stop_codon	52950594	52950596	.	+	0	ID=g1855.t1.stop1;Parent=g1855.t1;
OX101752.1_Tachina_lurida_genome_assembly,_chromosome:_1	AUGUSTUS	gene	52952111	52953054	.	+	.	ID=g1856;
OX101752.1_Tachina_lurida_genome_assembly,_chromosome:_1	AUGUSTUS	mRNA	52952111	52953054	1	+	.	ID=g1856.t1;Parent=g1856;
OX101752.1_Tachina_lurida_genome_assembly,_chromosome:_1	AUGUSTUS	start_codon	52952111	52952113	.	+	0	ID=g1856.t1.start1;Parent=g1856.t1;
OX101752.1_Tachina_lurida_genome_assembly,_chromosome:_1	AUGUSTUS	CDS	52952111	52952168	1	+	0	ID=g1856.t1.CDS1;Parent=g1856.t1;
OX101752.1_Tachina_lurida_genome_assembly,_chromosome:_1	AUGUSTUS	exon	52952111	52952168	.	+	.	ID=g1856.t1.exon1;Parent=g1856.t1;
OX101752.1_Tachina_lurida_genome_assembly,_chromosome:_1	AUGUSTUS	intron	52952169	52952224	1	+	.	ID=g1856.t1.intron1;Parent=g1856.t1;
OX101752.1_Tachina_lurida_genome_assembly,_chromosome:_1	AUGUSTUS	CDS	52952225	52952281	1	+	2	ID=g1856.t1.CDS2;Parent=g1856.t1;
OX101752.1_Tachina_lurida_genome_assembly,_chromosome:_1	AUGUSTUS	exon	52952225	52952281	.	+	.	ID=g1856.t1.exon2;Parent=g1856.t1;
OX101752.1_Tachina_lurida_genome_assembly,_chromosome:_1	AUGUSTUS	intron	52952282	52952336	1	+	.	ID=g1856.t1.intron2;Parent=g1856.t1;
OX101752.1_Tachina_lurida_genome_assembly,_chromosome:_1	AUGUSTUS	CDS	52952337	52952519	1	+	2	ID=g1856.t1.CDS3;Parent=g1856.t1;
OX101752.1_Tachina_lurida_genome_assembly,_chromosome:_1	AUGUSTUS	exon	52952337	52952519	.	+	.	ID=g1856.t1.exon3;Parent=g1856.t1;
OX101752.1_Tachina_lurida_genome_assembly,_chromosome:_1	AUGUSTUS	intron	52952520	52952802	1	+	.	ID=g1856.t1.intron3;Parent=g1856.t1;
OX101752.1_Tachina_lurida_genome_assembly,_chromosome:_1	AUGUSTUS	CDS	52952803	52952925	1	+	2	ID=g1856.t1.CDS4;Parent=g1856.t1;
OX101752.1_Tachina_lurida_genome_assembly,_chromosome:_1	AUGUSTUS	exon	52952803	52952925	.	+	.	ID=g1856.t1.exon4;Parent=g1856.t1;
OX101752.1_Tachina_lurida_genome_assembly,_chromosome:_1	AUGUSTUS	intron	52952926	52952992	1	+	.	ID=g1856.t1.intron4;Parent=g1856.t1;
OX101752.1_Tachina_lurida_genome_assembly,_chromosome:_1	AUGUSTUS	CDS	52952993	52953054	1	+	2	ID=g1856.t1.CDS5;Parent=g1856.t1;
OX101752.1_Tachina_lurida_genome_assembly,_chromosome:_1	AUGUSTUS	exon	52952993	52953054	.	+	.	ID=g1856.t1.exon5;Parent=g1856.t1;
OX101752.1_Tachina_lurida_genome_assembly,_chromosome:_1	AUGUSTUS	stop_codon	52953052	52953054	.	+	0	ID=g1856.t1.stop1;Parent=g1856.t1;
OX101752.1_Tachina_lurida_genome_assembly,_chromosome:_1	AUGUSTUS	gene	52980719	52981831	.	+	.	ID=g1857;
OX101752.1_Tachina_lurida_genome_assembly,_chromosome:_1	AUGUSTUS	mRNA	52980719	52981831	1	+	.	ID=g1857.t1;Parent=g1857;
OX101752.1_Tachina_lurida_genome_assembly,_chromosome:_1	AUGUSTUS	start_codon	52980719	52980721	.	+	0	ID=g1857.t1.start1;Parent=g1857.t1;
OX101752.1_Tachina_lurida_genome_assembly,_chromosome:_1	AUGUSTUS	CDS	52980719	52981831	1	+	0	ID=g1857.t1.CDS1;Parent=g1857.t1;
OX101752.1_Tachina_lurida_genome_assembly,_chromosome:_1	AUGUSTUS	exon	52980719	52981831	.	+	.	ID=g1857.t1.exon1;Parent=g1857.t1;
OX101752.1_Tachina_lurida_genome_assembly,_chromosome:_1	AUGUSTUS	stop_codon	52981829	52981831	.	+	0	ID=g1857.t1.stop1;Parent=g1857.t1;
OX101752.1_Tachina_lurida_genome_assembly,_chromosome:_1	AUGUSTUS	mRNA	52980719	52981831	0.93	+	.	ID=g1857.t2;Parent=g1857;
OX101752.1_Tachina_lurida_genome_assembly,_chromosome:_1	AUGUSTUS	start_codon	52980719	52980721	.	+	0	ID=g1857.t2.start1;Parent=g1857.t2;
OX101752.1_Tachina_lurida_genome_assembly,_chromosome:_1	AUGUSTUS	CDS	52980719	52980745	0.94	+	0	ID=g1857.t2.CDS1;Parent=g1857.t2;
OX101752.1_Tachina_lurida_genome_assembly,_chromosome:_1	AUGUSTUS	exon	52980719	52980745	.	+	.	ID=g1857.t2.exon1;Parent=g1857.t2;
OX101752.1_Tachina_lurida_genome_assembly,_chromosome:_1	AUGUSTUS	intron	52980746	52981429	0.93	+	.	ID=g1857.t2.intron1;Parent=g1857.t2;
OX101752.1_Tachina_lurida_genome_assembly,_chromosome:_1	AUGUSTUS	CDS	52981430	52981831	0.93	+	0	ID=g1857.t2.CDS2;Parent=g1857.t2;
OX101752.1_Tachina_lurida_genome_assembly,_chromosome:_1	AUGUSTUS	exon	52981430	52981831	.	+	.	ID=g1857.t2.exon2;Parent=g1857.t2;
OX101752.1_Tachina_lurida_genome_assembly,_chromosome:_1	AUGUSTUS	stop_codon	52981829	52981831	.	+	0	ID=g1857.t2.stop1;Parent=g1857.t2;
OX101752.1_Tachina_lurida_genome_assembly,_chromosome:_1	AUGUSTUS	gene	53029468	53030646	.	+	.	ID=g1858;
OX101752.1_Tachina_lurida_genome_assembly,_chromosome:_1	AUGUSTUS	mRNA	53029468	53030646	1	+	.	ID=g1858.t1;Parent=g1858;
OX101752.1_Tachina_lurida_genome_assembly,_chromosome:_1	AUGUSTUS	start_codon	53029468	53029470	.	+	0	ID=g1858.t1.start1;Parent=g1858.t1;
OX101752.1_Tachina_lurida_genome_assembly,_chromosome:_1	AUGUSTUS	CDS	53029468	53030646	1	+	0	ID=g1858.t1.CDS1;Parent=g1858.t1;
OX101752.1_Tachina_lurida_genome_assembly,_chromosome:_1	AUGUSTUS	exon	53029468	53030646	.	+	.	ID=g1858.t1.exon1;Parent=g1858.t1;
OX101752.1_Tachina_lurida_genome_assembly,_chromosome:_1	AUGUSTUS	stop_codon	53030644	53030646	.	+	0	ID=g1858.t1.stop1;Parent=g1858.t1;
OX101752.1_Tachina_lurida_genome_assembly,_chromosome:_1	AUGUSTUS	gene	53033657	53034075	.	-	.	ID=g1859;
OX101752.1_Tachina_lurida_genome_assembly,_chromosome:_1	AUGUSTUS	mRNA	53033657	53034075	1	-	.	ID=g1859.t1;Parent=g1859;
OX101752.1_Tachina_lurida_genome_assembly,_chromosome:_1	AUGUSTUS	stop_codon	53033657	53033659	.	-	0	ID=g1859.t1.stop1;Parent=g1859.t1;
OX101752.1_Tachina_lurida_genome_assembly,_chromosome:_1	AUGUSTUS	CDS	53033657	53033924	1	-	1	ID=g1859.t1.CDS1;Parent=g1859.t1;
OX101752.1_Tachina_lurida_genome_assembly,_chromosome:_1	AUGUSTUS	exon	53033657	53033924	.	-	.	ID=g1859.t1.exon1;Parent=g1859.t1;
OX101752.1_Tachina_lurida_genome_assembly,_chromosome:_1	AUGUSTUS	intron	53033925	53034016	1	-	.	ID=g1859.t1.intron1;Parent=g1859.t1;
OX101752.1_Tachina_lurida_genome_assembly,_chromosome:_1	AUGUSTUS	CDS	53034017	53034075	1	-	0	ID=g1859.t1.CDS2;Parent=g1859.t1;
OX101752.1_Tachina_lurida_genome_assembly,_chromosome:_1	AUGUSTUS	exon	53034017	53034075	.	-	.	ID=g1859.t1.exon2;Parent=g1859.t1;
OX101752.1_Tachina_lurida_genome_assembly,_chromosome:_1	AUGUSTUS	start_codon	53034073	53034075	.	-	0	ID=g1859.t1.start1;Parent=g1859.t1;
OX101752.1_Tachina_lurida_genome_assembly,_chromosome:_1	AUGUSTUS	gene	53035036	53040802	.	+	.	ID=g1860;
OX101752.1_Tachina_lurida_genome_assembly,_chromosome:_1	AUGUSTUS	mRNA	53035036	53040802	1	+	.	ID=g1860.t1;Parent=g1860;
OX101752.1_Tachina_lurida_genome_assembly,_chromosome:_1	AUGUSTUS	start_codon	53035036	53035038	.	+	0	ID=g1860.t1.start1;Parent=g1860.t1;
OX101752.1_Tachina_lurida_genome_assembly,_chromosome:_1	AUGUSTUS	CDS	53035036	53035181	1	+	0	ID=g1860.t1.CDS1;Parent=g1860.t1;
OX101752.1_Tachina_lurida_genome_assembly,_chromosome:_1	AUGUSTUS	exon	53035036	53035181	.	+	.	ID=g1860.t1.exon1;Parent=g1860.t1;
OX101752.1_Tachina_lurida_genome_assembly,_chromosome:_1	AUGUSTUS	intron	53035182	53035266	1	+	.	ID=g1860.t1.intron1;Parent=g1860.t1;
OX101752.1_Tachina_lurida_genome_assembly,_chromosome:_1	AUGUSTUS	CDS	53035267	53035416	1	+	1	ID=g1860.t1.CDS2;Parent=g1860.t1;
OX101752.1_Tachina_lurida_genome_assembly,_chromosome:_1	AUGUSTUS	exon	53035267	53035416	.	+	.	ID=g1860.t1.exon2;Parent=g1860.t1;
OX101752.1_Tachina_lurida_genome_assembly,_chromosome:_1	AUGUSTUS	intron	53035417	53039760	1	+	.	ID=g1860.t1.intron2;Parent=g1860.t1;
OX101752.1_Tachina_lurida_genome_assembly,_chromosome:_1	AUGUSTUS	CDS	53039761	53039927	1	+	1	ID=g1860.t1.CDS3;Parent=g1860.t1;
OX101752.1_Tachina_lurida_genome_assembly,_chromosome:_1	AUGUSTUS	exon	53039761	53039927	.	+	.	ID=g1860.t1.exon3;Parent=g1860.t1;
OX101752.1_Tachina_lurida_genome_assembly,_chromosome:_1	AUGUSTUS	intron	53039928	53040005	1	+	.	ID=g1860.t1.intron3;Parent=g1860.t1;
OX101752.1_Tachina_lurida_genome_assembly,_chromosome:_1	AUGUSTUS	CDS	53040006	53040802	1	+	2	ID=g1860.t1.CDS4;Parent=g1860.t1;
OX101752.1_Tachina_lurida_genome_assembly,_chromosome:_1	AUGUSTUS	exon	53040006	53040802	.	+	.	ID=g1860.t1.exon4;Parent=g1860.t1;
OX101752.1_Tachina_lurida_genome_assembly,_chromosome:_1	AUGUSTUS	stop_codon	53040800	53040802	.	+	0	ID=g1860.t1.stop1;Parent=g1860.t1;
OX101752.1_Tachina_lurida_genome_assembly,_chromosome:_1	AUGUSTUS	gene	53098530	53099117	.	+	.	ID=g1861;
OX101752.1_Tachina_lurida_genome_assembly,_chromosome:_1	AUGUSTUS	mRNA	53098530	53099117	0.48	+	.	ID=g1861.t1;Parent=g1861;
OX101752.1_Tachina_lurida_genome_assembly,_chromosome:_1	AUGUSTUS	start_codon	53098530	53098532	.	+	0	ID=g1861.t1.start1;Parent=g1861.t1;
OX101752.1_Tachina_lurida_genome_assembly,_chromosome:_1	AUGUSTUS	CDS	53098530	53098788	0.73	+	0	ID=g1861.t1.CDS1;Parent=g1861.t1;
OX101752.1_Tachina_lurida_genome_assembly,_chromosome:_1	AUGUSTUS	exon	53098530	53098788	.	+	.	ID=g1861.t1.exon1;Parent=g1861.t1;
OX101752.1_Tachina_lurida_genome_assembly,_chromosome:_1	AUGUSTUS	intron	53098789	53099037	0.48	+	.	ID=g1861.t1.intron1;Parent=g1861.t1;
OX101752.1_Tachina_lurida_genome_assembly,_chromosome:_1	AUGUSTUS	CDS	53099038	53099117	0.48	+	2	ID=g1861.t1.CDS2;Parent=g1861.t1;
OX101752.1_Tachina_lurida_genome_assembly,_chromosome:_1	AUGUSTUS	exon	53099038	53099117	.	+	.	ID=g1861.t1.exon2;Parent=g1861.t1;
OX101752.1_Tachina_lurida_genome_assembly,_chromosome:_1	AUGUSTUS	stop_codon	53099115	53099117	.	+	0	ID=g1861.t1.stop1;Parent=g1861.t1;
OX101752.1_Tachina_lurida_genome_assembly,_chromosome:_1	GeneMark.hmm3	gene	53112925	53114835	.	+	.	ID=g1862;
OX101752.1_Tachina_lurida_genome_assembly,_chromosome:_1	GeneMark.hmm3	mRNA	53112925	53114835	.	+	.	ID=g1862.t1;Parent=g1862;
OX101752.1_Tachina_lurida_genome_assembly,_chromosome:_1	GeneMark.hmm3	start_codon	53112925	53112927	.	+	0	ID=g1862.t1.start1;Parent=g1862.t1;
OX101752.1_Tachina_lurida_genome_assembly,_chromosome:_1	GeneMark.hmm3	CDS	53112925	53112949	.	+	0	ID=g1862.t1.CDS1;Parent=g1862.t1;
OX101752.1_Tachina_lurida_genome_assembly,_chromosome:_1	GeneMark.hmm3	exon	53112925	53112949	0	+	.	ID=g1862.t1.exon1;Parent=g1862.t1;
OX101752.1_Tachina_lurida_genome_assembly,_chromosome:_1	GeneMark.hmm3	intron	53112950	53113027	.	+	2	ID=g1862.t1.intron1;Parent=g1862.t1;
OX101752.1_Tachina_lurida_genome_assembly,_chromosome:_1	GeneMark.hmm3	CDS	53113028	53114835	.	+	2	ID=g1862.t1.CDS2;Parent=g1862.t1;
OX101752.1_Tachina_lurida_genome_assembly,_chromosome:_1	GeneMark.hmm3	exon	53113028	53114835	0	+	.	ID=g1862.t1.exon2;Parent=g1862.t1;
OX101752.1_Tachina_lurida_genome_assembly,_chromosome:_1	GeneMark.hmm3	stop_codon	53114833	53114835	.	+	0	ID=g1862.t1.stop1;Parent=g1862.t1;
OX101752.1_Tachina_lurida_genome_assembly,_chromosome:_1	AUGUSTUS	gene	53113408	53114835	.	+	.	ID=g1863;
OX101752.1_Tachina_lurida_genome_assembly,_chromosome:_1	AUGUSTUS	mRNA	53113408	53114835	0.99	+	.	ID=g1863.t1;Parent=g1863;
OX101752.1_Tachina_lurida_genome_assembly,_chromosome:_1	AUGUSTUS	start_codon	53113408	53113410	.	+	0	ID=g1863.t1.start1;Parent=g1863.t1;
OX101752.1_Tachina_lurida_genome_assembly,_chromosome:_1	AUGUSTUS	CDS	53113408	53114835	0.99	+	0	ID=g1863.t1.CDS1;Parent=g1863.t1;
OX101752.1_Tachina_lurida_genome_assembly,_chromosome:_1	AUGUSTUS	exon	53113408	53114835	.	+	.	ID=g1863.t1.exon1;Parent=g1863.t1;
OX101752.1_Tachina_lurida_genome_assembly,_chromosome:_1	AUGUSTUS	stop_codon	53114833	53114835	.	+	0	ID=g1863.t1.stop1;Parent=g1863.t1;
OX101752.1_Tachina_lurida_genome_assembly,_chromosome:_1	AUGUSTUS	gene	53118641	53132583	.	+	.	ID=g1864;
OX101752.1_Tachina_lurida_genome_assembly,_chromosome:_1	AUGUSTUS	mRNA	53118641	53132583	1	+	.	ID=g1864.t1;Parent=g1864;
OX101752.1_Tachina_lurida_genome_assembly,_chromosome:_1	AUGUSTUS	start_codon	53118641	53118643	.	+	0	ID=g1864.t1.start1;Parent=g1864.t1;
OX101752.1_Tachina_lurida_genome_assembly,_chromosome:_1	AUGUSTUS	CDS	53118641	53118656	1	+	0	ID=g1864.t1.CDS1;Parent=g1864.t1;
OX101752.1_Tachina_lurida_genome_assembly,_chromosome:_1	AUGUSTUS	exon	53118641	53118656	.	+	.	ID=g1864.t1.exon1;Parent=g1864.t1;
OX101752.1_Tachina_lurida_genome_assembly,_chromosome:_1	AUGUSTUS	intron	53118657	53118715	1	+	.	ID=g1864.t1.intron1;Parent=g1864.t1;
OX101752.1_Tachina_lurida_genome_assembly,_chromosome:_1	AUGUSTUS	CDS	53118716	53118910	1	+	2	ID=g1864.t1.CDS2;Parent=g1864.t1;
OX101752.1_Tachina_lurida_genome_assembly,_chromosome:_1	AUGUSTUS	exon	53118716	53118910	.	+	.	ID=g1864.t1.exon2;Parent=g1864.t1;
OX101752.1_Tachina_lurida_genome_assembly,_chromosome:_1	AUGUSTUS	intron	53118911	53118969	1	+	.	ID=g1864.t1.intron2;Parent=g1864.t1;
OX101752.1_Tachina_lurida_genome_assembly,_chromosome:_1	AUGUSTUS	CDS	53118970	53120039	1	+	2	ID=g1864.t1.CDS3;Parent=g1864.t1;
OX101752.1_Tachina_lurida_genome_assembly,_chromosome:_1	AUGUSTUS	exon	53118970	53120039	.	+	.	ID=g1864.t1.exon3;Parent=g1864.t1;
OX101752.1_Tachina_lurida_genome_assembly,_chromosome:_1	AUGUSTUS	intron	53120040	53125429	1	+	.	ID=g1864.t1.intron3;Parent=g1864.t1;
OX101752.1_Tachina_lurida_genome_assembly,_chromosome:_1	AUGUSTUS	CDS	53125430	53127452	1	+	0	ID=g1864.t1.CDS4;Parent=g1864.t1;
OX101752.1_Tachina_lurida_genome_assembly,_chromosome:_1	AUGUSTUS	exon	53125430	53127452	.	+	.	ID=g1864.t1.exon4;Parent=g1864.t1;
OX101752.1_Tachina_lurida_genome_assembly,_chromosome:_1	AUGUSTUS	intron	53127453	53127520	1	+	.	ID=g1864.t1.intron4;Parent=g1864.t1;
OX101752.1_Tachina_lurida_genome_assembly,_chromosome:_1	AUGUSTUS	CDS	53127521	53128079	1	+	2	ID=g1864.t1.CDS5;Parent=g1864.t1;
OX101752.1_Tachina_lurida_genome_assembly,_chromosome:_1	AUGUSTUS	exon	53127521	53128079	.	+	.	ID=g1864.t1.exon5;Parent=g1864.t1;
OX101752.1_Tachina_lurida_genome_assembly,_chromosome:_1	AUGUSTUS	intron	53128080	53131843	1	+	.	ID=g1864.t1.intron5;Parent=g1864.t1;
OX101752.1_Tachina_lurida_genome_assembly,_chromosome:_1	AUGUSTUS	CDS	53131844	53132316	1	+	1	ID=g1864.t1.CDS6;Parent=g1864.t1;
OX101752.1_Tachina_lurida_genome_assembly,_chromosome:_1	AUGUSTUS	exon	53131844	53132316	.	+	.	ID=g1864.t1.exon6;Parent=g1864.t1;
OX101752.1_Tachina_lurida_genome_assembly,_chromosome:_1	AUGUSTUS	intron	53132317	53132380	1	+	.	ID=g1864.t1.intron6;Parent=g1864.t1;
OX101752.1_Tachina_lurida_genome_assembly,_chromosome:_1	AUGUSTUS	CDS	53132381	53132583	1	+	2	ID=g1864.t1.CDS7;Parent=g1864.t1;
OX101752.1_Tachina_lurida_genome_assembly,_chromosome:_1	AUGUSTUS	exon	53132381	53132583	.	+	.	ID=g1864.t1.exon7;Parent=g1864.t1;
OX101752.1_Tachina_lurida_genome_assembly,_chromosome:_1	AUGUSTUS	stop_codon	53132581	53132583	.	+	0	ID=g1864.t1.stop1;Parent=g1864.t1;
OX101752.1_Tachina_lurida_genome_assembly,_chromosome:_1	AUGUSTUS	gene	53139034	53139947	.	-	.	ID=g1865;
OX101752.1_Tachina_lurida_genome_assembly,_chromosome:_1	AUGUSTUS	mRNA	53139034	53139947	1	-	.	ID=g1865.t1;Parent=g1865;
OX101752.1_Tachina_lurida_genome_assembly,_chromosome:_1	AUGUSTUS	stop_codon	53139034	53139036	.	-	0	ID=g1865.t1.stop1;Parent=g1865.t1;
OX101752.1_Tachina_lurida_genome_assembly,_chromosome:_1	AUGUSTUS	CDS	53139034	53139316	1	-	1	ID=g1865.t1.CDS1;Parent=g1865.t1;
OX101752.1_Tachina_lurida_genome_assembly,_chromosome:_1	AUGUSTUS	exon	53139034	53139316	.	-	.	ID=g1865.t1.exon1;Parent=g1865.t1;
OX101752.1_Tachina_lurida_genome_assembly,_chromosome:_1	AUGUSTUS	intron	53139317	53139385	1	-	.	ID=g1865.t1.intron1;Parent=g1865.t1;
OX101752.1_Tachina_lurida_genome_assembly,_chromosome:_1	AUGUSTUS	CDS	53139386	53139683	1	-	2	ID=g1865.t1.CDS2;Parent=g1865.t1;
OX101752.1_Tachina_lurida_genome_assembly,_chromosome:_1	AUGUSTUS	exon	53139386	53139683	.	-	.	ID=g1865.t1.exon2;Parent=g1865.t1;
OX101752.1_Tachina_lurida_genome_assembly,_chromosome:_1	AUGUSTUS	intron	53139684	53139742	1	-	.	ID=g1865.t1.intron2;Parent=g1865.t1;
OX101752.1_Tachina_lurida_genome_assembly,_chromosome:_1	AUGUSTUS	CDS	53139743	53139947	1	-	0	ID=g1865.t1.CDS3;Parent=g1865.t1;
OX101752.1_Tachina_lurida_genome_assembly,_chromosome:_1	AUGUSTUS	exon	53139743	53139947	.	-	.	ID=g1865.t1.exon3;Parent=g1865.t1;
OX101752.1_Tachina_lurida_genome_assembly,_chromosome:_1	AUGUSTUS	start_codon	53139945	53139947	.	-	0	ID=g1865.t1.start1;Parent=g1865.t1;
OX101752.1_Tachina_lurida_genome_assembly,_chromosome:_1	AUGUSTUS	gene	53165017	53165640	.	+	.	ID=g1866;
OX101752.1_Tachina_lurida_genome_assembly,_chromosome:_1	AUGUSTUS	mRNA	53165017	53165640	1	+	.	ID=g1866.t1;Parent=g1866;
OX101752.1_Tachina_lurida_genome_assembly,_chromosome:_1	AUGUSTUS	start_codon	53165017	53165019	.	+	0	ID=g1866.t1.start1;Parent=g1866.t1;
OX101752.1_Tachina_lurida_genome_assembly,_chromosome:_1	AUGUSTUS	CDS	53165017	53165071	1	+	0	ID=g1866.t1.CDS1;Parent=g1866.t1;
OX101752.1_Tachina_lurida_genome_assembly,_chromosome:_1	AUGUSTUS	exon	53165017	53165071	.	+	.	ID=g1866.t1.exon1;Parent=g1866.t1;
OX101752.1_Tachina_lurida_genome_assembly,_chromosome:_1	AUGUSTUS	intron	53165072	53165161	1	+	.	ID=g1866.t1.intron1;Parent=g1866.t1;
OX101752.1_Tachina_lurida_genome_assembly,_chromosome:_1	AUGUSTUS	CDS	53165162	53165186	1	+	2	ID=g1866.t1.CDS2;Parent=g1866.t1;
OX101752.1_Tachina_lurida_genome_assembly,_chromosome:_1	AUGUSTUS	exon	53165162	53165186	.	+	.	ID=g1866.t1.exon2;Parent=g1866.t1;
OX101752.1_Tachina_lurida_genome_assembly,_chromosome:_1	AUGUSTUS	intron	53165187	53165249	1	+	.	ID=g1866.t1.intron2;Parent=g1866.t1;
OX101752.1_Tachina_lurida_genome_assembly,_chromosome:_1	AUGUSTUS	CDS	53165250	53165640	1	+	1	ID=g1866.t1.CDS3;Parent=g1866.t1;
OX101752.1_Tachina_lurida_genome_assembly,_chromosome:_1	AUGUSTUS	exon	53165250	53165640	.	+	.	ID=g1866.t1.exon3;Parent=g1866.t1;
OX101752.1_Tachina_lurida_genome_assembly,_chromosome:_1	AUGUSTUS	stop_codon	53165638	53165640	.	+	0	ID=g1866.t1.stop1;Parent=g1866.t1;
OX101752.1_Tachina_lurida_genome_assembly,_chromosome:_1	AUGUSTUS	gene	53262637	53263455	.	+	.	ID=g1867;
OX101752.1_Tachina_lurida_genome_assembly,_chromosome:_1	AUGUSTUS	mRNA	53262637	53263455	0.95	+	.	ID=g1867.t1;Parent=g1867;
OX101752.1_Tachina_lurida_genome_assembly,_chromosome:_1	AUGUSTUS	start_codon	53262637	53262639	.	+	0	ID=g1867.t1.start1;Parent=g1867.t1;
OX101752.1_Tachina_lurida_genome_assembly,_chromosome:_1	AUGUSTUS	CDS	53262637	53263455	0.95	+	0	ID=g1867.t1.CDS1;Parent=g1867.t1;
OX101752.1_Tachina_lurida_genome_assembly,_chromosome:_1	AUGUSTUS	exon	53262637	53263455	.	+	.	ID=g1867.t1.exon1;Parent=g1867.t1;
OX101752.1_Tachina_lurida_genome_assembly,_chromosome:_1	AUGUSTUS	stop_codon	53263453	53263455	.	+	0	ID=g1867.t1.stop1;Parent=g1867.t1;
OX101752.1_Tachina_lurida_genome_assembly,_chromosome:_1	AUGUSTUS	gene	53264704	53265415	.	+	.	ID=g1868;
OX101752.1_Tachina_lurida_genome_assembly,_chromosome:_1	AUGUSTUS	mRNA	53264704	53265415	0.76	+	.	ID=g1868.t1;Parent=g1868;
OX101752.1_Tachina_lurida_genome_assembly,_chromosome:_1	AUGUSTUS	start_codon	53264704	53264706	.	+	0	ID=g1868.t1.start1;Parent=g1868.t1;
OX101752.1_Tachina_lurida_genome_assembly,_chromosome:_1	AUGUSTUS	CDS	53264704	53265355	0.87	+	0	ID=g1868.t1.CDS1;Parent=g1868.t1;
OX101752.1_Tachina_lurida_genome_assembly,_chromosome:_1	AUGUSTUS	exon	53264704	53265355	.	+	.	ID=g1868.t1.exon1;Parent=g1868.t1;
OX101752.1_Tachina_lurida_genome_assembly,_chromosome:_1	AUGUSTUS	intron	53265356	53265398	0.77	+	.	ID=g1868.t1.intron1;Parent=g1868.t1;
OX101752.1_Tachina_lurida_genome_assembly,_chromosome:_1	AUGUSTUS	CDS	53265399	53265415	0.77	+	2	ID=g1868.t1.CDS2;Parent=g1868.t1;
OX101752.1_Tachina_lurida_genome_assembly,_chromosome:_1	AUGUSTUS	exon	53265399	53265415	.	+	.	ID=g1868.t1.exon2;Parent=g1868.t1;
OX101752.1_Tachina_lurida_genome_assembly,_chromosome:_1	AUGUSTUS	stop_codon	53265413	53265415	.	+	0	ID=g1868.t1.stop1;Parent=g1868.t1;
OX101752.1_Tachina_lurida_genome_assembly,_chromosome:_1	AUGUSTUS	gene	53265529	53266674	.	+	.	ID=g1869;
OX101752.1_Tachina_lurida_genome_assembly,_chromosome:_1	AUGUSTUS	mRNA	53265529	53266674	1	+	.	ID=g1869.t1;Parent=g1869;
OX101752.1_Tachina_lurida_genome_assembly,_chromosome:_1	AUGUSTUS	start_codon	53265529	53265531	.	+	0	ID=g1869.t1.start1;Parent=g1869.t1;
OX101752.1_Tachina_lurida_genome_assembly,_chromosome:_1	AUGUSTUS	CDS	53265529	53266674	1	+	0	ID=g1869.t1.CDS1;Parent=g1869.t1;
OX101752.1_Tachina_lurida_genome_assembly,_chromosome:_1	AUGUSTUS	exon	53265529	53266674	.	+	.	ID=g1869.t1.exon1;Parent=g1869.t1;
OX101752.1_Tachina_lurida_genome_assembly,_chromosome:_1	AUGUSTUS	stop_codon	53266672	53266674	.	+	0	ID=g1869.t1.stop1;Parent=g1869.t1;
OX101752.1_Tachina_lurida_genome_assembly,_chromosome:_1	AUGUSTUS	gene	53438671	53440574	.	+	.	ID=g1870;
OX101752.1_Tachina_lurida_genome_assembly,_chromosome:_1	AUGUSTUS	mRNA	53438671	53440574	0.78	+	.	ID=g1870.t1;Parent=g1870;
OX101752.1_Tachina_lurida_genome_assembly,_chromosome:_1	AUGUSTUS	start_codon	53438671	53438673	.	+	0	ID=g1870.t1.start1;Parent=g1870.t1;
OX101752.1_Tachina_lurida_genome_assembly,_chromosome:_1	AUGUSTUS	CDS	53438671	53439884	0.83	+	0	ID=g1870.t1.CDS1;Parent=g1870.t1;
OX101752.1_Tachina_lurida_genome_assembly,_chromosome:_1	AUGUSTUS	exon	53438671	53439884	.	+	.	ID=g1870.t1.exon1;Parent=g1870.t1;
OX101752.1_Tachina_lurida_genome_assembly,_chromosome:_1	AUGUSTUS	intron	53439885	53440060	0.78	+	.	ID=g1870.t1.intron1;Parent=g1870.t1;
OX101752.1_Tachina_lurida_genome_assembly,_chromosome:_1	AUGUSTUS	CDS	53440061	53440574	0.79	+	1	ID=g1870.t1.CDS2;Parent=g1870.t1;
OX101752.1_Tachina_lurida_genome_assembly,_chromosome:_1	AUGUSTUS	exon	53440061	53440574	.	+	.	ID=g1870.t1.exon2;Parent=g1870.t1;
OX101752.1_Tachina_lurida_genome_assembly,_chromosome:_1	AUGUSTUS	stop_codon	53440572	53440574	.	+	0	ID=g1870.t1.stop1;Parent=g1870.t1;
OX101752.1_Tachina_lurida_genome_assembly,_chromosome:_1	AUGUSTUS	mRNA	53438671	53440574	0.72	+	.	ID=g1870.t2;Parent=g1870;
OX101752.1_Tachina_lurida_genome_assembly,_chromosome:_1	AUGUSTUS	start_codon	53438671	53438673	.	+	0	ID=g1870.t2.start1;Parent=g1870.t2;
OX101752.1_Tachina_lurida_genome_assembly,_chromosome:_1	AUGUSTUS	CDS	53438671	53439884	0.85	+	0	ID=g1870.t2.CDS1;Parent=g1870.t2;
OX101752.1_Tachina_lurida_genome_assembly,_chromosome:_1	AUGUSTUS	exon	53438671	53439884	.	+	.	ID=g1870.t2.exon1;Parent=g1870.t2;
OX101752.1_Tachina_lurida_genome_assembly,_chromosome:_1	AUGUSTUS	intron	53439885	53440483	0.72	+	.	ID=g1870.t2.intron1;Parent=g1870.t2;
OX101752.1_Tachina_lurida_genome_assembly,_chromosome:_1	AUGUSTUS	CDS	53440484	53440574	0.73	+	1	ID=g1870.t2.CDS2;Parent=g1870.t2;
OX101752.1_Tachina_lurida_genome_assembly,_chromosome:_1	AUGUSTUS	exon	53440484	53440574	.	+	.	ID=g1870.t2.exon2;Parent=g1870.t2;
OX101752.1_Tachina_lurida_genome_assembly,_chromosome:_1	AUGUSTUS	stop_codon	53440572	53440574	.	+	0	ID=g1870.t2.stop1;Parent=g1870.t2;
OX101752.1_Tachina_lurida_genome_assembly,_chromosome:_1	AUGUSTUS	gene	53477046	53502517	.	+	.	ID=g1871;
OX101752.1_Tachina_lurida_genome_assembly,_chromosome:_1	AUGUSTUS	mRNA	53477046	53502517	1	+	.	ID=g1871.t1;Parent=g1871;
OX101752.1_Tachina_lurida_genome_assembly,_chromosome:_1	AUGUSTUS	start_codon	53477046	53477048	.	+	0	ID=g1871.t1.start1;Parent=g1871.t1;
OX101752.1_Tachina_lurida_genome_assembly,_chromosome:_1	AUGUSTUS	CDS	53477046	53477555	1	+	0	ID=g1871.t1.CDS1;Parent=g1871.t1;
OX101752.1_Tachina_lurida_genome_assembly,_chromosome:_1	AUGUSTUS	exon	53477046	53477555	.	+	.	ID=g1871.t1.exon1;Parent=g1871.t1;
OX101752.1_Tachina_lurida_genome_assembly,_chromosome:_1	AUGUSTUS	intron	53477556	53484925	1	+	.	ID=g1871.t1.intron1;Parent=g1871.t1;
OX101752.1_Tachina_lurida_genome_assembly,_chromosome:_1	AUGUSTUS	CDS	53484926	53485723	1	+	0	ID=g1871.t1.CDS2;Parent=g1871.t1;
OX101752.1_Tachina_lurida_genome_assembly,_chromosome:_1	AUGUSTUS	exon	53484926	53485723	.	+	.	ID=g1871.t1.exon2;Parent=g1871.t1;
OX101752.1_Tachina_lurida_genome_assembly,_chromosome:_1	AUGUSTUS	intron	53485724	53495301	1	+	.	ID=g1871.t1.intron2;Parent=g1871.t1;
OX101752.1_Tachina_lurida_genome_assembly,_chromosome:_1	AUGUSTUS	CDS	53495302	53495512	1	+	0	ID=g1871.t1.CDS3;Parent=g1871.t1;
OX101752.1_Tachina_lurida_genome_assembly,_chromosome:_1	AUGUSTUS	exon	53495302	53495512	.	+	.	ID=g1871.t1.exon3;Parent=g1871.t1;
OX101752.1_Tachina_lurida_genome_assembly,_chromosome:_1	AUGUSTUS	intron	53495513	53495584	1	+	.	ID=g1871.t1.intron3;Parent=g1871.t1;
OX101752.1_Tachina_lurida_genome_assembly,_chromosome:_1	AUGUSTUS	CDS	53495585	53496607	1	+	2	ID=g1871.t1.CDS4;Parent=g1871.t1;
OX101752.1_Tachina_lurida_genome_assembly,_chromosome:_1	AUGUSTUS	exon	53495585	53496607	.	+	.	ID=g1871.t1.exon4;Parent=g1871.t1;
OX101752.1_Tachina_lurida_genome_assembly,_chromosome:_1	AUGUSTUS	intron	53496608	53502404	1	+	.	ID=g1871.t1.intron4;Parent=g1871.t1;
OX101752.1_Tachina_lurida_genome_assembly,_chromosome:_1	AUGUSTUS	CDS	53502405	53502517	1	+	2	ID=g1871.t1.CDS5;Parent=g1871.t1;
OX101752.1_Tachina_lurida_genome_assembly,_chromosome:_1	AUGUSTUS	exon	53502405	53502517	.	+	.	ID=g1871.t1.exon5;Parent=g1871.t1;
OX101752.1_Tachina_lurida_genome_assembly,_chromosome:_1	AUGUSTUS	stop_codon	53502515	53502517	.	+	0	ID=g1871.t1.stop1;Parent=g1871.t1;
OX101752.1_Tachina_lurida_genome_assembly,_chromosome:_1	AUGUSTUS	gene	53517662	53519246	.	+	.	ID=g1872;
OX101752.1_Tachina_lurida_genome_assembly,_chromosome:_1	AUGUSTUS	mRNA	53517662	53519246	0.44	+	.	ID=g1872.t1;Parent=g1872;
OX101752.1_Tachina_lurida_genome_assembly,_chromosome:_1	AUGUSTUS	start_codon	53517662	53517664	.	+	0	ID=g1872.t1.start1;Parent=g1872.t1;
OX101752.1_Tachina_lurida_genome_assembly,_chromosome:_1	AUGUSTUS	CDS	53517662	53517917	0.55	+	0	ID=g1872.t1.CDS1;Parent=g1872.t1;
OX101752.1_Tachina_lurida_genome_assembly,_chromosome:_1	AUGUSTUS	exon	53517662	53517917	.	+	.	ID=g1872.t1.exon1;Parent=g1872.t1;
OX101752.1_Tachina_lurida_genome_assembly,_chromosome:_1	AUGUSTUS	intron	53517918	53518896	0.44	+	.	ID=g1872.t1.intron1;Parent=g1872.t1;
OX101752.1_Tachina_lurida_genome_assembly,_chromosome:_1	AUGUSTUS	CDS	53518897	53519246	0.66	+	2	ID=g1872.t1.CDS2;Parent=g1872.t1;
OX101752.1_Tachina_lurida_genome_assembly,_chromosome:_1	AUGUSTUS	exon	53518897	53519246	.	+	.	ID=g1872.t1.exon2;Parent=g1872.t1;
OX101752.1_Tachina_lurida_genome_assembly,_chromosome:_1	AUGUSTUS	stop_codon	53519244	53519246	.	+	0	ID=g1872.t1.stop1;Parent=g1872.t1;
OX101752.1_Tachina_lurida_genome_assembly,_chromosome:_1	AUGUSTUS	gene	53523365	53526550	.	+	.	ID=g1873;
OX101752.1_Tachina_lurida_genome_assembly,_chromosome:_1	AUGUSTUS	mRNA	53523365	53526550	0.6	+	.	ID=g1873.t1;Parent=g1873;
OX101752.1_Tachina_lurida_genome_assembly,_chromosome:_1	AUGUSTUS	start_codon	53523365	53523367	.	+	0	ID=g1873.t1.start1;Parent=g1873.t1;
OX101752.1_Tachina_lurida_genome_assembly,_chromosome:_1	AUGUSTUS	CDS	53523365	53523938	0.73	+	0	ID=g1873.t1.CDS1;Parent=g1873.t1;
OX101752.1_Tachina_lurida_genome_assembly,_chromosome:_1	AUGUSTUS	exon	53523365	53523938	.	+	.	ID=g1873.t1.exon1;Parent=g1873.t1;
OX101752.1_Tachina_lurida_genome_assembly,_chromosome:_1	AUGUSTUS	intron	53523939	53525903	0.73	+	.	ID=g1873.t1.intron1;Parent=g1873.t1;
OX101752.1_Tachina_lurida_genome_assembly,_chromosome:_1	AUGUSTUS	CDS	53525904	53526198	0.93	+	2	ID=g1873.t1.CDS2;Parent=g1873.t1;
OX101752.1_Tachina_lurida_genome_assembly,_chromosome:_1	AUGUSTUS	exon	53525904	53526198	.	+	.	ID=g1873.t1.exon2;Parent=g1873.t1;
OX101752.1_Tachina_lurida_genome_assembly,_chromosome:_1	AUGUSTUS	intron	53526199	53526408	0.84	+	.	ID=g1873.t1.intron2;Parent=g1873.t1;
OX101752.1_Tachina_lurida_genome_assembly,_chromosome:_1	AUGUSTUS	CDS	53526409	53526550	0.82	+	1	ID=g1873.t1.CDS3;Parent=g1873.t1;
OX101752.1_Tachina_lurida_genome_assembly,_chromosome:_1	AUGUSTUS	exon	53526409	53526550	.	+	.	ID=g1873.t1.exon3;Parent=g1873.t1;
OX101752.1_Tachina_lurida_genome_assembly,_chromosome:_1	AUGUSTUS	stop_codon	53526548	53526550	.	+	0	ID=g1873.t1.stop1;Parent=g1873.t1;
OX101752.1_Tachina_lurida_genome_assembly,_chromosome:_1	AUGUSTUS	gene	53532756	53533522	.	+	.	ID=g1874;
OX101752.1_Tachina_lurida_genome_assembly,_chromosome:_1	AUGUSTUS	mRNA	53532756	53533522	0.84	+	.	ID=g1874.t1;Parent=g1874;
OX101752.1_Tachina_lurida_genome_assembly,_chromosome:_1	AUGUSTUS	start_codon	53532756	53532758	.	+	0	ID=g1874.t1.start1;Parent=g1874.t1;
OX101752.1_Tachina_lurida_genome_assembly,_chromosome:_1	AUGUSTUS	CDS	53532756	53532913	0.98	+	0	ID=g1874.t1.CDS1;Parent=g1874.t1;
OX101752.1_Tachina_lurida_genome_assembly,_chromosome:_1	AUGUSTUS	exon	53532756	53532913	.	+	.	ID=g1874.t1.exon1;Parent=g1874.t1;
OX101752.1_Tachina_lurida_genome_assembly,_chromosome:_1	AUGUSTUS	intron	53532914	53533257	0.86	+	.	ID=g1874.t1.intron1;Parent=g1874.t1;
OX101752.1_Tachina_lurida_genome_assembly,_chromosome:_1	AUGUSTUS	CDS	53533258	53533522	0.86	+	1	ID=g1874.t1.CDS2;Parent=g1874.t1;
OX101752.1_Tachina_lurida_genome_assembly,_chromosome:_1	AUGUSTUS	exon	53533258	53533522	.	+	.	ID=g1874.t1.exon2;Parent=g1874.t1;
OX101752.1_Tachina_lurida_genome_assembly,_chromosome:_1	AUGUSTUS	stop_codon	53533520	53533522	.	+	0	ID=g1874.t1.stop1;Parent=g1874.t1;
OX101752.1_Tachina_lurida_genome_assembly,_chromosome:_1	AUGUSTUS	gene	53544669	53545721	.	+	.	ID=g1875;
OX101752.1_Tachina_lurida_genome_assembly,_chromosome:_1	AUGUSTUS	mRNA	53544669	53545721	1	+	.	ID=g1875.t1;Parent=g1875;
OX101752.1_Tachina_lurida_genome_assembly,_chromosome:_1	AUGUSTUS	start_codon	53544669	53544671	.	+	0	ID=g1875.t1.start1;Parent=g1875.t1;
OX101752.1_Tachina_lurida_genome_assembly,_chromosome:_1	AUGUSTUS	CDS	53544669	53544691	1	+	0	ID=g1875.t1.CDS1;Parent=g1875.t1;
OX101752.1_Tachina_lurida_genome_assembly,_chromosome:_1	AUGUSTUS	exon	53544669	53544691	.	+	.	ID=g1875.t1.exon1;Parent=g1875.t1;
OX101752.1_Tachina_lurida_genome_assembly,_chromosome:_1	AUGUSTUS	intron	53544692	53544765	1	+	.	ID=g1875.t1.intron1;Parent=g1875.t1;
OX101752.1_Tachina_lurida_genome_assembly,_chromosome:_1	AUGUSTUS	CDS	53544766	53544865	1	+	1	ID=g1875.t1.CDS2;Parent=g1875.t1;
OX101752.1_Tachina_lurida_genome_assembly,_chromosome:_1	AUGUSTUS	exon	53544766	53544865	.	+	.	ID=g1875.t1.exon2;Parent=g1875.t1;
OX101752.1_Tachina_lurida_genome_assembly,_chromosome:_1	AUGUSTUS	intron	53544866	53544920	1	+	.	ID=g1875.t1.intron2;Parent=g1875.t1;
OX101752.1_Tachina_lurida_genome_assembly,_chromosome:_1	AUGUSTUS	CDS	53544921	53545721	1	+	0	ID=g1875.t1.CDS3;Parent=g1875.t1;
OX101752.1_Tachina_lurida_genome_assembly,_chromosome:_1	AUGUSTUS	exon	53544921	53545721	.	+	.	ID=g1875.t1.exon3;Parent=g1875.t1;
OX101752.1_Tachina_lurida_genome_assembly,_chromosome:_1	AUGUSTUS	stop_codon	53545719	53545721	.	+	0	ID=g1875.t1.stop1;Parent=g1875.t1;
OX101752.1_Tachina_lurida_genome_assembly,_chromosome:_1	AUGUSTUS	gene	53549126	53550232	.	-	.	ID=g1876;
OX101752.1_Tachina_lurida_genome_assembly,_chromosome:_1	AUGUSTUS	mRNA	53549126	53550232	1	-	.	ID=g1876.t1;Parent=g1876;
OX101752.1_Tachina_lurida_genome_assembly,_chromosome:_1	AUGUSTUS	stop_codon	53549126	53549128	.	-	0	ID=g1876.t1.stop1;Parent=g1876.t1;
OX101752.1_Tachina_lurida_genome_assembly,_chromosome:_1	AUGUSTUS	CDS	53549126	53549441	1	-	1	ID=g1876.t1.CDS1;Parent=g1876.t1;
OX101752.1_Tachina_lurida_genome_assembly,_chromosome:_1	AUGUSTUS	exon	53549126	53549441	.	-	.	ID=g1876.t1.exon1;Parent=g1876.t1;
OX101752.1_Tachina_lurida_genome_assembly,_chromosome:_1	AUGUSTUS	intron	53549442	53549492	1	-	.	ID=g1876.t1.intron1;Parent=g1876.t1;
OX101752.1_Tachina_lurida_genome_assembly,_chromosome:_1	AUGUSTUS	CDS	53549493	53550232	1	-	0	ID=g1876.t1.CDS2;Parent=g1876.t1;
OX101752.1_Tachina_lurida_genome_assembly,_chromosome:_1	AUGUSTUS	exon	53549493	53550232	.	-	.	ID=g1876.t1.exon2;Parent=g1876.t1;
OX101752.1_Tachina_lurida_genome_assembly,_chromosome:_1	AUGUSTUS	start_codon	53550230	53550232	.	-	0	ID=g1876.t1.start1;Parent=g1876.t1;
OX101752.1_Tachina_lurida_genome_assembly,_chromosome:_1	AUGUSTUS	gene	53558140	53566380	.	+	.	ID=g1877;
OX101752.1_Tachina_lurida_genome_assembly,_chromosome:_1	AUGUSTUS	mRNA	53558140	53566380	1	+	.	ID=g1877.t1;Parent=g1877;
OX101752.1_Tachina_lurida_genome_assembly,_chromosome:_1	AUGUSTUS	start_codon	53558140	53558142	.	+	0	ID=g1877.t1.start1;Parent=g1877.t1;
OX101752.1_Tachina_lurida_genome_assembly,_chromosome:_1	AUGUSTUS	CDS	53558140	53558695	1	+	0	ID=g1877.t1.CDS1;Parent=g1877.t1;
OX101752.1_Tachina_lurida_genome_assembly,_chromosome:_1	AUGUSTUS	exon	53558140	53558695	.	+	.	ID=g1877.t1.exon1;Parent=g1877.t1;
OX101752.1_Tachina_lurida_genome_assembly,_chromosome:_1	AUGUSTUS	intron	53558696	53566015	1	+	.	ID=g1877.t1.intron1;Parent=g1877.t1;
OX101752.1_Tachina_lurida_genome_assembly,_chromosome:_1	AUGUSTUS	CDS	53566016	53566380	1	+	2	ID=g1877.t1.CDS2;Parent=g1877.t1;
OX101752.1_Tachina_lurida_genome_assembly,_chromosome:_1	AUGUSTUS	exon	53566016	53566380	.	+	.	ID=g1877.t1.exon2;Parent=g1877.t1;
OX101752.1_Tachina_lurida_genome_assembly,_chromosome:_1	AUGUSTUS	stop_codon	53566378	53566380	.	+	0	ID=g1877.t1.stop1;Parent=g1877.t1;
OX101752.1_Tachina_lurida_genome_assembly,_chromosome:_1	AUGUSTUS	gene	53573684	53574922	.	+	.	ID=g1878;
OX101752.1_Tachina_lurida_genome_assembly,_chromosome:_1	AUGUSTUS	mRNA	53573684	53574922	0.97	+	.	ID=g1878.t1;Parent=g1878;
OX101752.1_Tachina_lurida_genome_assembly,_chromosome:_1	AUGUSTUS	start_codon	53573684	53573686	.	+	0	ID=g1878.t1.start1;Parent=g1878.t1;
OX101752.1_Tachina_lurida_genome_assembly,_chromosome:_1	AUGUSTUS	CDS	53573684	53574922	0.97	+	0	ID=g1878.t1.CDS1;Parent=g1878.t1;
OX101752.1_Tachina_lurida_genome_assembly,_chromosome:_1	AUGUSTUS	exon	53573684	53574922	.	+	.	ID=g1878.t1.exon1;Parent=g1878.t1;
OX101752.1_Tachina_lurida_genome_assembly,_chromosome:_1	AUGUSTUS	stop_codon	53574920	53574922	.	+	0	ID=g1878.t1.stop1;Parent=g1878.t1;
OX101752.1_Tachina_lurida_genome_assembly,_chromosome:_1	AUGUSTUS	gene	53576346	53576899	.	+	.	ID=g1879;
OX101752.1_Tachina_lurida_genome_assembly,_chromosome:_1	AUGUSTUS	mRNA	53576346	53576899	0.89	+	.	ID=g1879.t1;Parent=g1879;
OX101752.1_Tachina_lurida_genome_assembly,_chromosome:_1	AUGUSTUS	start_codon	53576346	53576348	.	+	0	ID=g1879.t1.start1;Parent=g1879.t1;
OX101752.1_Tachina_lurida_genome_assembly,_chromosome:_1	AUGUSTUS	CDS	53576346	53576511	0.93	+	0	ID=g1879.t1.CDS1;Parent=g1879.t1;
OX101752.1_Tachina_lurida_genome_assembly,_chromosome:_1	AUGUSTUS	exon	53576346	53576511	.	+	.	ID=g1879.t1.exon1;Parent=g1879.t1;
OX101752.1_Tachina_lurida_genome_assembly,_chromosome:_1	AUGUSTUS	intron	53576512	53576585	0.94	+	.	ID=g1879.t1.intron1;Parent=g1879.t1;
OX101752.1_Tachina_lurida_genome_assembly,_chromosome:_1	AUGUSTUS	CDS	53576586	53576899	0.94	+	2	ID=g1879.t1.CDS2;Parent=g1879.t1;
OX101752.1_Tachina_lurida_genome_assembly,_chromosome:_1	AUGUSTUS	exon	53576586	53576899	.	+	.	ID=g1879.t1.exon2;Parent=g1879.t1;
OX101752.1_Tachina_lurida_genome_assembly,_chromosome:_1	AUGUSTUS	stop_codon	53576897	53576899	.	+	0	ID=g1879.t1.stop1;Parent=g1879.t1;
OX101752.1_Tachina_lurida_genome_assembly,_chromosome:_1	AUGUSTUS	gene	53586009	53586287	.	+	.	ID=g1880;
OX101752.1_Tachina_lurida_genome_assembly,_chromosome:_1	AUGUSTUS	mRNA	53586009	53586287	0.55	+	.	ID=g1880.t1;Parent=g1880;
OX101752.1_Tachina_lurida_genome_assembly,_chromosome:_1	AUGUSTUS	start_codon	53586009	53586011	.	+	0	ID=g1880.t1.start1;Parent=g1880.t1;
OX101752.1_Tachina_lurida_genome_assembly,_chromosome:_1	AUGUSTUS	CDS	53586009	53586287	0.55	+	0	ID=g1880.t1.CDS1;Parent=g1880.t1;
OX101752.1_Tachina_lurida_genome_assembly,_chromosome:_1	AUGUSTUS	exon	53586009	53586287	.	+	.	ID=g1880.t1.exon1;Parent=g1880.t1;
OX101752.1_Tachina_lurida_genome_assembly,_chromosome:_1	AUGUSTUS	stop_codon	53586285	53586287	.	+	0	ID=g1880.t1.stop1;Parent=g1880.t1;
OX101752.1_Tachina_lurida_genome_assembly,_chromosome:_1	AUGUSTUS	gene	53586377	53586868	.	+	.	ID=g1881;
OX101752.1_Tachina_lurida_genome_assembly,_chromosome:_1	AUGUSTUS	mRNA	53586377	53586868	0.61	+	.	ID=g1881.t1;Parent=g1881;
OX101752.1_Tachina_lurida_genome_assembly,_chromosome:_1	AUGUSTUS	start_codon	53586377	53586379	.	+	0	ID=g1881.t1.start1;Parent=g1881.t1;
OX101752.1_Tachina_lurida_genome_assembly,_chromosome:_1	AUGUSTUS	CDS	53586377	53586868	0.61	+	0	ID=g1881.t1.CDS1;Parent=g1881.t1;
OX101752.1_Tachina_lurida_genome_assembly,_chromosome:_1	AUGUSTUS	exon	53586377	53586868	.	+	.	ID=g1881.t1.exon1;Parent=g1881.t1;
OX101752.1_Tachina_lurida_genome_assembly,_chromosome:_1	AUGUSTUS	stop_codon	53586866	53586868	.	+	0	ID=g1881.t1.stop1;Parent=g1881.t1;
OX101752.1_Tachina_lurida_genome_assembly,_chromosome:_1	AUGUSTUS	gene	53642072	53642374	.	+	.	ID=g1882;
OX101752.1_Tachina_lurida_genome_assembly,_chromosome:_1	AUGUSTUS	mRNA	53642072	53642374	1	+	.	ID=g1882.t1;Parent=g1882;
OX101752.1_Tachina_lurida_genome_assembly,_chromosome:_1	AUGUSTUS	start_codon	53642072	53642074	.	+	0	ID=g1882.t1.start1;Parent=g1882.t1;
OX101752.1_Tachina_lurida_genome_assembly,_chromosome:_1	AUGUSTUS	CDS	53642072	53642374	1	+	0	ID=g1882.t1.CDS1;Parent=g1882.t1;
OX101752.1_Tachina_lurida_genome_assembly,_chromosome:_1	AUGUSTUS	exon	53642072	53642374	.	+	.	ID=g1882.t1.exon1;Parent=g1882.t1;
OX101752.1_Tachina_lurida_genome_assembly,_chromosome:_1	AUGUSTUS	stop_codon	53642372	53642374	.	+	0	ID=g1882.t1.stop1;Parent=g1882.t1;
OX101752.1_Tachina_lurida_genome_assembly,_chromosome:_1	AUGUSTUS	gene	53661411	53667273	.	+	.	ID=g1883;
OX101752.1_Tachina_lurida_genome_assembly,_chromosome:_1	AUGUSTUS	mRNA	53661411	53667273	0.32	+	.	ID=g1883.t1;Parent=g1883;
OX101752.1_Tachina_lurida_genome_assembly,_chromosome:_1	AUGUSTUS	start_codon	53661411	53661413	.	+	0	ID=g1883.t1.start1;Parent=g1883.t1;
OX101752.1_Tachina_lurida_genome_assembly,_chromosome:_1	AUGUSTUS	CDS	53661411	53661443	0.54	+	0	ID=g1883.t1.CDS1;Parent=g1883.t1;
OX101752.1_Tachina_lurida_genome_assembly,_chromosome:_1	AUGUSTUS	exon	53661411	53661443	.	+	.	ID=g1883.t1.exon1;Parent=g1883.t1;
OX101752.1_Tachina_lurida_genome_assembly,_chromosome:_1	AUGUSTUS	intron	53661444	53661865	0.63	+	.	ID=g1883.t1.intron1;Parent=g1883.t1;
OX101752.1_Tachina_lurida_genome_assembly,_chromosome:_1	AUGUSTUS	CDS	53661866	53662624	1	+	0	ID=g1883.t1.CDS2;Parent=g1883.t1;
OX101752.1_Tachina_lurida_genome_assembly,_chromosome:_1	AUGUSTUS	exon	53661866	53662624	.	+	.	ID=g1883.t1.exon2;Parent=g1883.t1;
OX101752.1_Tachina_lurida_genome_assembly,_chromosome:_1	AUGUSTUS	intron	53662625	53667210	0.61	+	.	ID=g1883.t1.intron2;Parent=g1883.t1;
OX101752.1_Tachina_lurida_genome_assembly,_chromosome:_1	AUGUSTUS	CDS	53667211	53667273	0.61	+	0	ID=g1883.t1.CDS3;Parent=g1883.t1;
OX101752.1_Tachina_lurida_genome_assembly,_chromosome:_1	AUGUSTUS	exon	53667211	53667273	.	+	.	ID=g1883.t1.exon3;Parent=g1883.t1;
OX101752.1_Tachina_lurida_genome_assembly,_chromosome:_1	AUGUSTUS	stop_codon	53667271	53667273	.	+	0	ID=g1883.t1.stop1;Parent=g1883.t1;
OX101752.1_Tachina_lurida_genome_assembly,_chromosome:_1	AUGUSTUS	gene	53686163	53689135	.	-	.	ID=g1884;
OX101752.1_Tachina_lurida_genome_assembly,_chromosome:_1	AUGUSTUS	mRNA	53686163	53689135	0.37	-	.	ID=g1884.t1;Parent=g1884;
OX101752.1_Tachina_lurida_genome_assembly,_chromosome:_1	AUGUSTUS	stop_codon	53686163	53686165	.	-	0	ID=g1884.t1.stop1;Parent=g1884.t1;
OX101752.1_Tachina_lurida_genome_assembly,_chromosome:_1	AUGUSTUS	CDS	53686163	53686831	0.69	-	0	ID=g1884.t1.CDS1;Parent=g1884.t1;
OX101752.1_Tachina_lurida_genome_assembly,_chromosome:_1	AUGUSTUS	exon	53686163	53686831	.	-	.	ID=g1884.t1.exon1;Parent=g1884.t1;
OX101752.1_Tachina_lurida_genome_assembly,_chromosome:_1	AUGUSTUS	intron	53686832	53686882	0.68	-	.	ID=g1884.t1.intron1;Parent=g1884.t1;
OX101752.1_Tachina_lurida_genome_assembly,_chromosome:_1	AUGUSTUS	CDS	53686883	53687106	0.68	-	2	ID=g1884.t1.CDS2;Parent=g1884.t1;
OX101752.1_Tachina_lurida_genome_assembly,_chromosome:_1	AUGUSTUS	exon	53686883	53687106	.	-	.	ID=g1884.t1.exon2;Parent=g1884.t1;
OX101752.1_Tachina_lurida_genome_assembly,_chromosome:_1	AUGUSTUS	intron	53687107	53687217	0.94	-	.	ID=g1884.t1.intron2;Parent=g1884.t1;
OX101752.1_Tachina_lurida_genome_assembly,_chromosome:_1	AUGUSTUS	CDS	53687218	53688049	0.64	-	0	ID=g1884.t1.CDS3;Parent=g1884.t1;
OX101752.1_Tachina_lurida_genome_assembly,_chromosome:_1	AUGUSTUS	exon	53687218	53688049	.	-	.	ID=g1884.t1.exon3;Parent=g1884.t1;
OX101752.1_Tachina_lurida_genome_assembly,_chromosome:_1	AUGUSTUS	intron	53688050	53688094	0.66	-	.	ID=g1884.t1.intron3;Parent=g1884.t1;
OX101752.1_Tachina_lurida_genome_assembly,_chromosome:_1	AUGUSTUS	CDS	53688095	53688516	0.62	-	2	ID=g1884.t1.CDS4;Parent=g1884.t1;
OX101752.1_Tachina_lurida_genome_assembly,_chromosome:_1	AUGUSTUS	exon	53688095	53688516	.	-	.	ID=g1884.t1.exon4;Parent=g1884.t1;
OX101752.1_Tachina_lurida_genome_assembly,_chromosome:_1	AUGUSTUS	intron	53688517	53688666	0.93	-	.	ID=g1884.t1.intron4;Parent=g1884.t1;
OX101752.1_Tachina_lurida_genome_assembly,_chromosome:_1	AUGUSTUS	CDS	53688667	53689135	0.96	-	0	ID=g1884.t1.CDS5;Parent=g1884.t1;
OX101752.1_Tachina_lurida_genome_assembly,_chromosome:_1	AUGUSTUS	exon	53688667	53689135	.	-	.	ID=g1884.t1.exon5;Parent=g1884.t1;
OX101752.1_Tachina_lurida_genome_assembly,_chromosome:_1	AUGUSTUS	start_codon	53689133	53689135	.	-	0	ID=g1884.t1.start1;Parent=g1884.t1;
OX101752.1_Tachina_lurida_genome_assembly,_chromosome:_1	AUGUSTUS	mRNA	53686163	53688334	0.11	-	.	ID=g1884.t2;Parent=g1884;
OX101752.1_Tachina_lurida_genome_assembly,_chromosome:_1	AUGUSTUS	stop_codon	53686163	53686165	.	-	0	ID=g1884.t2.stop1;Parent=g1884.t2;
OX101752.1_Tachina_lurida_genome_assembly,_chromosome:_1	AUGUSTUS	CDS	53686163	53686831	0.62	-	0	ID=g1884.t2.CDS1;Parent=g1884.t2;
OX101752.1_Tachina_lurida_genome_assembly,_chromosome:_1	AUGUSTUS	exon	53686163	53686831	.	-	.	ID=g1884.t2.exon1;Parent=g1884.t2;
OX101752.1_Tachina_lurida_genome_assembly,_chromosome:_1	AUGUSTUS	intron	53686832	53686882	0.63	-	.	ID=g1884.t2.intron1;Parent=g1884.t2;
OX101752.1_Tachina_lurida_genome_assembly,_chromosome:_1	AUGUSTUS	CDS	53686883	53687106	0.62	-	2	ID=g1884.t2.CDS2;Parent=g1884.t2;
OX101752.1_Tachina_lurida_genome_assembly,_chromosome:_1	AUGUSTUS	exon	53686883	53687106	.	-	.	ID=g1884.t2.exon2;Parent=g1884.t2;
OX101752.1_Tachina_lurida_genome_assembly,_chromosome:_1	AUGUSTUS	intron	53687107	53687748	0.57	-	.	ID=g1884.t2.intron2;Parent=g1884.t2;
OX101752.1_Tachina_lurida_genome_assembly,_chromosome:_1	AUGUSTUS	CDS	53687749	53688049	0.3	-	0	ID=g1884.t2.CDS3;Parent=g1884.t2;
OX101752.1_Tachina_lurida_genome_assembly,_chromosome:_1	AUGUSTUS	exon	53687749	53688049	.	-	.	ID=g1884.t2.exon3;Parent=g1884.t2;
OX101752.1_Tachina_lurida_genome_assembly,_chromosome:_1	AUGUSTUS	intron	53688050	53688094	0.53	-	.	ID=g1884.t2.intron3;Parent=g1884.t2;
OX101752.1_Tachina_lurida_genome_assembly,_chromosome:_1	AUGUSTUS	CDS	53688095	53688334	0.44	-	0	ID=g1884.t2.CDS4;Parent=g1884.t2;
OX101752.1_Tachina_lurida_genome_assembly,_chromosome:_1	AUGUSTUS	exon	53688095	53688334	.	-	.	ID=g1884.t2.exon4;Parent=g1884.t2;
OX101752.1_Tachina_lurida_genome_assembly,_chromosome:_1	AUGUSTUS	start_codon	53688332	53688334	.	-	0	ID=g1884.t2.start1;Parent=g1884.t2;
OX101752.1_Tachina_lurida_genome_assembly,_chromosome:_1	AUGUSTUS	mRNA	53686163	53689135	0.16	-	.	ID=g1884.t3;Parent=g1884;
OX101752.1_Tachina_lurida_genome_assembly,_chromosome:_1	AUGUSTUS	stop_codon	53686163	53686165	.	-	0	ID=g1884.t3.stop1;Parent=g1884.t3;
OX101752.1_Tachina_lurida_genome_assembly,_chromosome:_1	AUGUSTUS	CDS	53686163	53686831	0.55	-	0	ID=g1884.t3.CDS1;Parent=g1884.t3;
OX101752.1_Tachina_lurida_genome_assembly,_chromosome:_1	AUGUSTUS	exon	53686163	53686831	.	-	.	ID=g1884.t3.exon1;Parent=g1884.t3;
OX101752.1_Tachina_lurida_genome_assembly,_chromosome:_1	AUGUSTUS	intron	53686832	53686882	0.56	-	.	ID=g1884.t3.intron1;Parent=g1884.t3;
OX101752.1_Tachina_lurida_genome_assembly,_chromosome:_1	AUGUSTUS	CDS	53686883	53687106	0.56	-	2	ID=g1884.t3.CDS2;Parent=g1884.t3;
OX101752.1_Tachina_lurida_genome_assembly,_chromosome:_1	AUGUSTUS	exon	53686883	53687106	.	-	.	ID=g1884.t3.exon2;Parent=g1884.t3;
OX101752.1_Tachina_lurida_genome_assembly,_chromosome:_1	AUGUSTUS	intron	53687107	53687748	0.62	-	.	ID=g1884.t3.intron2;Parent=g1884.t3;
OX101752.1_Tachina_lurida_genome_assembly,_chromosome:_1	AUGUSTUS	CDS	53687749	53687931	0.43	-	2	ID=g1884.t3.CDS3;Parent=g1884.t3;
OX101752.1_Tachina_lurida_genome_assembly,_chromosome:_1	AUGUSTUS	exon	53687749	53687931	.	-	.	ID=g1884.t3.exon3;Parent=g1884.t3;
OX101752.1_Tachina_lurida_genome_assembly,_chromosome:_1	AUGUSTUS	intron	53687932	53688666	0.45	-	.	ID=g1884.t3.intron3;Parent=g1884.t3;
OX101752.1_Tachina_lurida_genome_assembly,_chromosome:_1	AUGUSTUS	CDS	53688667	53689135	0.64	-	0	ID=g1884.t3.CDS4;Parent=g1884.t3;
OX101752.1_Tachina_lurida_genome_assembly,_chromosome:_1	AUGUSTUS	exon	53688667	53689135	.	-	.	ID=g1884.t3.exon4;Parent=g1884.t3;
OX101752.1_Tachina_lurida_genome_assembly,_chromosome:_1	AUGUSTUS	start_codon	53689133	53689135	.	-	0	ID=g1884.t3.start1;Parent=g1884.t3;
OX101752.1_Tachina_lurida_genome_assembly,_chromosome:_1	AUGUSTUS	gene	53689389	53690018	.	-	.	ID=g1885;
OX101752.1_Tachina_lurida_genome_assembly,_chromosome:_1	AUGUSTUS	mRNA	53689389	53690018	1	-	.	ID=g1885.t1;Parent=g1885;
OX101752.1_Tachina_lurida_genome_assembly,_chromosome:_1	AUGUSTUS	stop_codon	53689389	53689391	.	-	0	ID=g1885.t1.stop1;Parent=g1885.t1;
OX101752.1_Tachina_lurida_genome_assembly,_chromosome:_1	AUGUSTUS	CDS	53689389	53690018	1	-	0	ID=g1885.t1.CDS1;Parent=g1885.t1;
OX101752.1_Tachina_lurida_genome_assembly,_chromosome:_1	AUGUSTUS	exon	53689389	53690018	.	-	.	ID=g1885.t1.exon1;Parent=g1885.t1;
OX101752.1_Tachina_lurida_genome_assembly,_chromosome:_1	AUGUSTUS	start_codon	53690016	53690018	.	-	0	ID=g1885.t1.start1;Parent=g1885.t1;
OX101752.1_Tachina_lurida_genome_assembly,_chromosome:_1	AUGUSTUS	gene	53739231	53740592	.	+	.	ID=g1886;
OX101752.1_Tachina_lurida_genome_assembly,_chromosome:_1	AUGUSTUS	mRNA	53739231	53740592	0.77	+	.	ID=g1886.t1;Parent=g1886;
OX101752.1_Tachina_lurida_genome_assembly,_chromosome:_1	AUGUSTUS	start_codon	53739231	53739233	.	+	0	ID=g1886.t1.start1;Parent=g1886.t1;
OX101752.1_Tachina_lurida_genome_assembly,_chromosome:_1	AUGUSTUS	CDS	53739231	53739260	0.79	+	0	ID=g1886.t1.CDS1;Parent=g1886.t1;
OX101752.1_Tachina_lurida_genome_assembly,_chromosome:_1	AUGUSTUS	exon	53739231	53739260	.	+	.	ID=g1886.t1.exon1;Parent=g1886.t1;
OX101752.1_Tachina_lurida_genome_assembly,_chromosome:_1	AUGUSTUS	intron	53739261	53740358	0.79	+	.	ID=g1886.t1.intron1;Parent=g1886.t1;
OX101752.1_Tachina_lurida_genome_assembly,_chromosome:_1	AUGUSTUS	CDS	53740359	53740592	0.98	+	0	ID=g1886.t1.CDS2;Parent=g1886.t1;
OX101752.1_Tachina_lurida_genome_assembly,_chromosome:_1	AUGUSTUS	exon	53740359	53740592	.	+	.	ID=g1886.t1.exon2;Parent=g1886.t1;
OX101752.1_Tachina_lurida_genome_assembly,_chromosome:_1	AUGUSTUS	stop_codon	53740590	53740592	.	+	0	ID=g1886.t1.stop1;Parent=g1886.t1;
OX101752.1_Tachina_lurida_genome_assembly,_chromosome:_1	AUGUSTUS	gene	53750568	53750786	.	-	.	ID=g1887;
OX101752.1_Tachina_lurida_genome_assembly,_chromosome:_1	AUGUSTUS	mRNA	53750568	53750786	0.99	-	.	ID=g1887.t1;Parent=g1887;
OX101752.1_Tachina_lurida_genome_assembly,_chromosome:_1	AUGUSTUS	stop_codon	53750568	53750570	.	-	0	ID=g1887.t1.stop1;Parent=g1887.t1;
OX101752.1_Tachina_lurida_genome_assembly,_chromosome:_1	AUGUSTUS	CDS	53750568	53750786	0.99	-	0	ID=g1887.t1.CDS1;Parent=g1887.t1;
OX101752.1_Tachina_lurida_genome_assembly,_chromosome:_1	AUGUSTUS	exon	53750568	53750786	.	-	.	ID=g1887.t1.exon1;Parent=g1887.t1;
OX101752.1_Tachina_lurida_genome_assembly,_chromosome:_1	AUGUSTUS	start_codon	53750784	53750786	.	-	0	ID=g1887.t1.start1;Parent=g1887.t1;
OX101752.1_Tachina_lurida_genome_assembly,_chromosome:_1	AUGUSTUS	gene	53750974	53799364	.	+	.	ID=g1888;
OX101752.1_Tachina_lurida_genome_assembly,_chromosome:_1	AUGUSTUS	mRNA	53750974	53799364	0.77	+	.	ID=g1888.t1;Parent=g1888;
OX101752.1_Tachina_lurida_genome_assembly,_chromosome:_1	AUGUSTUS	start_codon	53750974	53750976	.	+	0	ID=g1888.t1.start1;Parent=g1888.t1;
OX101752.1_Tachina_lurida_genome_assembly,_chromosome:_1	AUGUSTUS	CDS	53750974	53751005	0.98	+	0	ID=g1888.t1.CDS1;Parent=g1888.t1;
OX101752.1_Tachina_lurida_genome_assembly,_chromosome:_1	AUGUSTUS	exon	53750974	53751005	.	+	.	ID=g1888.t1.exon1;Parent=g1888.t1;
OX101752.1_Tachina_lurida_genome_assembly,_chromosome:_1	AUGUSTUS	intron	53751006	53752625	0.9	+	.	ID=g1888.t1.intron1;Parent=g1888.t1;
OX101752.1_Tachina_lurida_genome_assembly,_chromosome:_1	AUGUSTUS	CDS	53752626	53752761	0.98	+	1	ID=g1888.t1.CDS2;Parent=g1888.t1;
OX101752.1_Tachina_lurida_genome_assembly,_chromosome:_1	AUGUSTUS	exon	53752626	53752761	.	+	.	ID=g1888.t1.exon2;Parent=g1888.t1;
OX101752.1_Tachina_lurida_genome_assembly,_chromosome:_1	AUGUSTUS	intron	53752762	53755441	1	+	.	ID=g1888.t1.intron2;Parent=g1888.t1;
OX101752.1_Tachina_lurida_genome_assembly,_chromosome:_1	AUGUSTUS	CDS	53755442	53755560	0.99	+	0	ID=g1888.t1.CDS3;Parent=g1888.t1;
OX101752.1_Tachina_lurida_genome_assembly,_chromosome:_1	AUGUSTUS	exon	53755442	53755560	.	+	.	ID=g1888.t1.exon3;Parent=g1888.t1;
OX101752.1_Tachina_lurida_genome_assembly,_chromosome:_1	AUGUSTUS	intron	53755561	53787379	0.99	+	.	ID=g1888.t1.intron3;Parent=g1888.t1;
OX101752.1_Tachina_lurida_genome_assembly,_chromosome:_1	AUGUSTUS	CDS	53787380	53787650	1	+	1	ID=g1888.t1.CDS4;Parent=g1888.t1;
OX101752.1_Tachina_lurida_genome_assembly,_chromosome:_1	AUGUSTUS	exon	53787380	53787650	.	+	.	ID=g1888.t1.exon4;Parent=g1888.t1;
OX101752.1_Tachina_lurida_genome_assembly,_chromosome:_1	AUGUSTUS	intron	53787651	53789537	1	+	.	ID=g1888.t1.intron4;Parent=g1888.t1;
OX101752.1_Tachina_lurida_genome_assembly,_chromosome:_1	AUGUSTUS	CDS	53789538	53789630	1	+	0	ID=g1888.t1.CDS5;Parent=g1888.t1;
OX101752.1_Tachina_lurida_genome_assembly,_chromosome:_1	AUGUSTUS	exon	53789538	53789630	.	+	.	ID=g1888.t1.exon5;Parent=g1888.t1;
OX101752.1_Tachina_lurida_genome_assembly,_chromosome:_1	AUGUSTUS	intron	53789631	53799316	0.88	+	.	ID=g1888.t1.intron5;Parent=g1888.t1;
OX101752.1_Tachina_lurida_genome_assembly,_chromosome:_1	AUGUSTUS	CDS	53799317	53799364	0.88	+	0	ID=g1888.t1.CDS6;Parent=g1888.t1;
OX101752.1_Tachina_lurida_genome_assembly,_chromosome:_1	AUGUSTUS	exon	53799317	53799364	.	+	.	ID=g1888.t1.exon6;Parent=g1888.t1;
OX101752.1_Tachina_lurida_genome_assembly,_chromosome:_1	AUGUSTUS	stop_codon	53799362	53799364	.	+	0	ID=g1888.t1.stop1;Parent=g1888.t1;
OX101752.1_Tachina_lurida_genome_assembly,_chromosome:_1	AUGUSTUS	gene	53910318	53915083	.	-	.	ID=g1889;
OX101752.1_Tachina_lurida_genome_assembly,_chromosome:_1	AUGUSTUS	mRNA	53910318	53915083	0.32	-	.	ID=g1889.t1;Parent=g1889;
OX101752.1_Tachina_lurida_genome_assembly,_chromosome:_1	AUGUSTUS	stop_codon	53910318	53910320	.	-	0	ID=g1889.t1.stop1;Parent=g1889.t1;
OX101752.1_Tachina_lurida_genome_assembly,_chromosome:_1	AUGUSTUS	CDS	53910318	53910370	0.66	-	2	ID=g1889.t1.CDS1;Parent=g1889.t1;
OX101752.1_Tachina_lurida_genome_assembly,_chromosome:_1	AUGUSTUS	exon	53910318	53910370	.	-	.	ID=g1889.t1.exon1;Parent=g1889.t1;
OX101752.1_Tachina_lurida_genome_assembly,_chromosome:_1	AUGUSTUS	intron	53910371	53913963	0.34	-	.	ID=g1889.t1.intron1;Parent=g1889.t1;
OX101752.1_Tachina_lurida_genome_assembly,_chromosome:_1	AUGUSTUS	CDS	53913964	53915083	0.43	-	0	ID=g1889.t1.CDS2;Parent=g1889.t1;
OX101752.1_Tachina_lurida_genome_assembly,_chromosome:_1	AUGUSTUS	exon	53913964	53915083	.	-	.	ID=g1889.t1.exon2;Parent=g1889.t1;
OX101752.1_Tachina_lurida_genome_assembly,_chromosome:_1	AUGUSTUS	start_codon	53915081	53915083	.	-	0	ID=g1889.t1.start1;Parent=g1889.t1;
OX101752.1_Tachina_lurida_genome_assembly,_chromosome:_1	AUGUSTUS	gene	53915452	53916000	.	-	.	ID=g1890;
OX101752.1_Tachina_lurida_genome_assembly,_chromosome:_1	AUGUSTUS	mRNA	53915452	53916000	1	-	.	ID=g1890.t1;Parent=g1890;
OX101752.1_Tachina_lurida_genome_assembly,_chromosome:_1	AUGUSTUS	stop_codon	53915452	53915454	.	-	0	ID=g1890.t1.stop1;Parent=g1890.t1;
OX101752.1_Tachina_lurida_genome_assembly,_chromosome:_1	AUGUSTUS	CDS	53915452	53916000	1	-	0	ID=g1890.t1.CDS1;Parent=g1890.t1;
OX101752.1_Tachina_lurida_genome_assembly,_chromosome:_1	AUGUSTUS	exon	53915452	53916000	.	-	.	ID=g1890.t1.exon1;Parent=g1890.t1;
OX101752.1_Tachina_lurida_genome_assembly,_chromosome:_1	AUGUSTUS	start_codon	53915998	53916000	.	-	0	ID=g1890.t1.start1;Parent=g1890.t1;
OX101752.1_Tachina_lurida_genome_assembly,_chromosome:_1	AUGUSTUS	gene	53953729	53954209	.	-	.	ID=g1891;
OX101752.1_Tachina_lurida_genome_assembly,_chromosome:_1	AUGUSTUS	mRNA	53953729	53954209	0.89	-	.	ID=g1891.t1;Parent=g1891;
OX101752.1_Tachina_lurida_genome_assembly,_chromosome:_1	AUGUSTUS	stop_codon	53953729	53953731	.	-	0	ID=g1891.t1.stop1;Parent=g1891.t1;
OX101752.1_Tachina_lurida_genome_assembly,_chromosome:_1	AUGUSTUS	CDS	53953729	53953761	0.99	-	0	ID=g1891.t1.CDS1;Parent=g1891.t1;
OX101752.1_Tachina_lurida_genome_assembly,_chromosome:_1	AUGUSTUS	exon	53953729	53953761	.	-	.	ID=g1891.t1.exon1;Parent=g1891.t1;
OX101752.1_Tachina_lurida_genome_assembly,_chromosome:_1	AUGUSTUS	intron	53953762	53953957	0.89	-	.	ID=g1891.t1.intron1;Parent=g1891.t1;
OX101752.1_Tachina_lurida_genome_assembly,_chromosome:_1	AUGUSTUS	CDS	53953958	53954209	0.89	-	0	ID=g1891.t1.CDS2;Parent=g1891.t1;
OX101752.1_Tachina_lurida_genome_assembly,_chromosome:_1	AUGUSTUS	exon	53953958	53954209	.	-	.	ID=g1891.t1.exon2;Parent=g1891.t1;
OX101752.1_Tachina_lurida_genome_assembly,_chromosome:_1	AUGUSTUS	start_codon	53954207	53954209	.	-	0	ID=g1891.t1.start1;Parent=g1891.t1;
OX101752.1_Tachina_lurida_genome_assembly,_chromosome:_1	AUGUSTUS	gene	54004795	54006825	.	-	.	ID=g1892;
OX101752.1_Tachina_lurida_genome_assembly,_chromosome:_1	AUGUSTUS	mRNA	54004795	54006825	1	-	.	ID=g1892.t1;Parent=g1892;
OX101752.1_Tachina_lurida_genome_assembly,_chromosome:_1	AUGUSTUS	stop_codon	54004795	54004797	.	-	0	ID=g1892.t1.stop1;Parent=g1892.t1;
OX101752.1_Tachina_lurida_genome_assembly,_chromosome:_1	AUGUSTUS	CDS	54004795	54006825	1	-	0	ID=g1892.t1.CDS1;Parent=g1892.t1;
OX101752.1_Tachina_lurida_genome_assembly,_chromosome:_1	AUGUSTUS	exon	54004795	54006825	.	-	.	ID=g1892.t1.exon1;Parent=g1892.t1;
OX101752.1_Tachina_lurida_genome_assembly,_chromosome:_1	AUGUSTUS	start_codon	54006823	54006825	.	-	0	ID=g1892.t1.start1;Parent=g1892.t1;
OX101752.1_Tachina_lurida_genome_assembly,_chromosome:_1	AUGUSTUS	gene	54300444	54301092	.	+	.	ID=g1893;
OX101752.1_Tachina_lurida_genome_assembly,_chromosome:_1	AUGUSTUS	mRNA	54300444	54301092	0.99	+	.	ID=g1893.t1;Parent=g1893;
OX101752.1_Tachina_lurida_genome_assembly,_chromosome:_1	AUGUSTUS	start_codon	54300444	54300446	.	+	0	ID=g1893.t1.start1;Parent=g1893.t1;
OX101752.1_Tachina_lurida_genome_assembly,_chromosome:_1	AUGUSTUS	CDS	54300444	54300585	1	+	0	ID=g1893.t1.CDS1;Parent=g1893.t1;
OX101752.1_Tachina_lurida_genome_assembly,_chromosome:_1	AUGUSTUS	exon	54300444	54300585	.	+	.	ID=g1893.t1.exon1;Parent=g1893.t1;
OX101752.1_Tachina_lurida_genome_assembly,_chromosome:_1	AUGUSTUS	intron	54300586	54300652	1	+	.	ID=g1893.t1.intron1;Parent=g1893.t1;
OX101752.1_Tachina_lurida_genome_assembly,_chromosome:_1	AUGUSTUS	CDS	54300653	54301092	0.99	+	2	ID=g1893.t1.CDS2;Parent=g1893.t1;
OX101752.1_Tachina_lurida_genome_assembly,_chromosome:_1	AUGUSTUS	exon	54300653	54301092	.	+	.	ID=g1893.t1.exon2;Parent=g1893.t1;
OX101752.1_Tachina_lurida_genome_assembly,_chromosome:_1	AUGUSTUS	stop_codon	54301090	54301092	.	+	0	ID=g1893.t1.stop1;Parent=g1893.t1;
OX101752.1_Tachina_lurida_genome_assembly,_chromosome:_1	AUGUSTUS	gene	54593918	54599980	.	+	.	ID=g1894;
OX101752.1_Tachina_lurida_genome_assembly,_chromosome:_1	AUGUSTUS	mRNA	54593918	54599980	0.86	+	.	ID=g1894.t1;Parent=g1894;
OX101752.1_Tachina_lurida_genome_assembly,_chromosome:_1	AUGUSTUS	start_codon	54593918	54593920	.	+	0	ID=g1894.t1.start1;Parent=g1894.t1;
OX101752.1_Tachina_lurida_genome_assembly,_chromosome:_1	AUGUSTUS	CDS	54593918	54594067	1	+	0	ID=g1894.t1.CDS1;Parent=g1894.t1;
OX101752.1_Tachina_lurida_genome_assembly,_chromosome:_1	AUGUSTUS	exon	54593918	54594067	.	+	.	ID=g1894.t1.exon1;Parent=g1894.t1;
OX101752.1_Tachina_lurida_genome_assembly,_chromosome:_1	AUGUSTUS	intron	54594068	54598899	1	+	.	ID=g1894.t1.intron1;Parent=g1894.t1;
OX101752.1_Tachina_lurida_genome_assembly,_chromosome:_1	AUGUSTUS	CDS	54598900	54599292	1	+	0	ID=g1894.t1.CDS2;Parent=g1894.t1;
OX101752.1_Tachina_lurida_genome_assembly,_chromosome:_1	AUGUSTUS	exon	54598900	54599292	.	+	.	ID=g1894.t1.exon2;Parent=g1894.t1;
OX101752.1_Tachina_lurida_genome_assembly,_chromosome:_1	AUGUSTUS	intron	54599293	54599731	1	+	.	ID=g1894.t1.intron2;Parent=g1894.t1;
OX101752.1_Tachina_lurida_genome_assembly,_chromosome:_1	AUGUSTUS	CDS	54599732	54599980	0.86	+	0	ID=g1894.t1.CDS3;Parent=g1894.t1;
OX101752.1_Tachina_lurida_genome_assembly,_chromosome:_1	AUGUSTUS	exon	54599732	54599980	.	+	.	ID=g1894.t1.exon3;Parent=g1894.t1;
OX101752.1_Tachina_lurida_genome_assembly,_chromosome:_1	AUGUSTUS	stop_codon	54599978	54599980	.	+	0	ID=g1894.t1.stop1;Parent=g1894.t1;
OX101752.1_Tachina_lurida_genome_assembly,_chromosome:_1	AUGUSTUS	gene	54602374	54603615	.	-	.	ID=g1895;
OX101752.1_Tachina_lurida_genome_assembly,_chromosome:_1	AUGUSTUS	mRNA	54602374	54603615	0.31	-	.	ID=g1895.t1;Parent=g1895;
OX101752.1_Tachina_lurida_genome_assembly,_chromosome:_1	AUGUSTUS	stop_codon	54602374	54602376	.	-	0	ID=g1895.t1.stop1;Parent=g1895.t1;
OX101752.1_Tachina_lurida_genome_assembly,_chromosome:_1	AUGUSTUS	CDS	54602374	54602506	0.57	-	1	ID=g1895.t1.CDS1;Parent=g1895.t1;
OX101752.1_Tachina_lurida_genome_assembly,_chromosome:_1	AUGUSTUS	exon	54602374	54602506	.	-	.	ID=g1895.t1.exon1;Parent=g1895.t1;
OX101752.1_Tachina_lurida_genome_assembly,_chromosome:_1	AUGUSTUS	intron	54602507	54602786	0.57	-	.	ID=g1895.t1.intron1;Parent=g1895.t1;
OX101752.1_Tachina_lurida_genome_assembly,_chromosome:_1	AUGUSTUS	CDS	54602787	54603461	0.61	-	1	ID=g1895.t1.CDS2;Parent=g1895.t1;
OX101752.1_Tachina_lurida_genome_assembly,_chromosome:_1	AUGUSTUS	exon	54602787	54603461	.	-	.	ID=g1895.t1.exon2;Parent=g1895.t1;
OX101752.1_Tachina_lurida_genome_assembly,_chromosome:_1	AUGUSTUS	intron	54603462	54603550	0.63	-	.	ID=g1895.t1.intron2;Parent=g1895.t1;
OX101752.1_Tachina_lurida_genome_assembly,_chromosome:_1	AUGUSTUS	CDS	54603551	54603615	0.48	-	0	ID=g1895.t1.CDS3;Parent=g1895.t1;
OX101752.1_Tachina_lurida_genome_assembly,_chromosome:_1	AUGUSTUS	exon	54603551	54603615	.	-	.	ID=g1895.t1.exon3;Parent=g1895.t1;
OX101752.1_Tachina_lurida_genome_assembly,_chromosome:_1	AUGUSTUS	start_codon	54603613	54603615	.	-	0	ID=g1895.t1.start1;Parent=g1895.t1;
OX101752.1_Tachina_lurida_genome_assembly,_chromosome:_1	AUGUSTUS	gene	54644027	54646250	.	+	.	ID=g1896;
OX101752.1_Tachina_lurida_genome_assembly,_chromosome:_1	AUGUSTUS	mRNA	54644027	54646250	0.61	+	.	ID=g1896.t1;Parent=g1896;
OX101752.1_Tachina_lurida_genome_assembly,_chromosome:_1	AUGUSTUS	start_codon	54644027	54644029	.	+	0	ID=g1896.t1.start1;Parent=g1896.t1;
OX101752.1_Tachina_lurida_genome_assembly,_chromosome:_1	AUGUSTUS	CDS	54644027	54644045	0.61	+	0	ID=g1896.t1.CDS1;Parent=g1896.t1;
OX101752.1_Tachina_lurida_genome_assembly,_chromosome:_1	AUGUSTUS	exon	54644027	54644045	.	+	.	ID=g1896.t1.exon1;Parent=g1896.t1;
OX101752.1_Tachina_lurida_genome_assembly,_chromosome:_1	AUGUSTUS	intron	54644046	54644156	0.61	+	.	ID=g1896.t1.intron1;Parent=g1896.t1;
OX101752.1_Tachina_lurida_genome_assembly,_chromosome:_1	AUGUSTUS	CDS	54644157	54645425	1	+	2	ID=g1896.t1.CDS2;Parent=g1896.t1;
OX101752.1_Tachina_lurida_genome_assembly,_chromosome:_1	AUGUSTUS	exon	54644157	54645425	.	+	.	ID=g1896.t1.exon2;Parent=g1896.t1;
OX101752.1_Tachina_lurida_genome_assembly,_chromosome:_1	AUGUSTUS	intron	54645426	54645493	1	+	.	ID=g1896.t1.intron2;Parent=g1896.t1;
OX101752.1_Tachina_lurida_genome_assembly,_chromosome:_1	AUGUSTUS	CDS	54645494	54645662	1	+	2	ID=g1896.t1.CDS3;Parent=g1896.t1;
OX101752.1_Tachina_lurida_genome_assembly,_chromosome:_1	AUGUSTUS	exon	54645494	54645662	.	+	.	ID=g1896.t1.exon3;Parent=g1896.t1;
OX101752.1_Tachina_lurida_genome_assembly,_chromosome:_1	AUGUSTUS	intron	54645663	54645727	1	+	.	ID=g1896.t1.intron3;Parent=g1896.t1;
OX101752.1_Tachina_lurida_genome_assembly,_chromosome:_1	AUGUSTUS	CDS	54645728	54646250	1	+	1	ID=g1896.t1.CDS4;Parent=g1896.t1;
OX101752.1_Tachina_lurida_genome_assembly,_chromosome:_1	AUGUSTUS	exon	54645728	54646250	.	+	.	ID=g1896.t1.exon4;Parent=g1896.t1;
OX101752.1_Tachina_lurida_genome_assembly,_chromosome:_1	AUGUSTUS	stop_codon	54646248	54646250	.	+	0	ID=g1896.t1.stop1;Parent=g1896.t1;
OX101752.1_Tachina_lurida_genome_assembly,_chromosome:_1	AUGUSTUS	gene	54682246	54683391	.	-	.	ID=g1897;
OX101752.1_Tachina_lurida_genome_assembly,_chromosome:_1	AUGUSTUS	mRNA	54682246	54683391	1	-	.	ID=g1897.t1;Parent=g1897;
OX101752.1_Tachina_lurida_genome_assembly,_chromosome:_1	AUGUSTUS	stop_codon	54682246	54682248	.	-	0	ID=g1897.t1.stop1;Parent=g1897.t1;
OX101752.1_Tachina_lurida_genome_assembly,_chromosome:_1	AUGUSTUS	CDS	54682246	54682394	1	-	2	ID=g1897.t1.CDS1;Parent=g1897.t1;
OX101752.1_Tachina_lurida_genome_assembly,_chromosome:_1	AUGUSTUS	exon	54682246	54682394	.	-	.	ID=g1897.t1.exon1;Parent=g1897.t1;
OX101752.1_Tachina_lurida_genome_assembly,_chromosome:_1	AUGUSTUS	intron	54682395	54682932	1	-	.	ID=g1897.t1.intron1;Parent=g1897.t1;
OX101752.1_Tachina_lurida_genome_assembly,_chromosome:_1	AUGUSTUS	CDS	54682933	54683082	1	-	2	ID=g1897.t1.CDS2;Parent=g1897.t1;
OX101752.1_Tachina_lurida_genome_assembly,_chromosome:_1	AUGUSTUS	exon	54682933	54683082	.	-	.	ID=g1897.t1.exon2;Parent=g1897.t1;
OX101752.1_Tachina_lurida_genome_assembly,_chromosome:_1	AUGUSTUS	intron	54683083	54683150	1	-	.	ID=g1897.t1.intron2;Parent=g1897.t1;
OX101752.1_Tachina_lurida_genome_assembly,_chromosome:_1	AUGUSTUS	CDS	54683151	54683391	1	-	0	ID=g1897.t1.CDS3;Parent=g1897.t1;
OX101752.1_Tachina_lurida_genome_assembly,_chromosome:_1	AUGUSTUS	exon	54683151	54683391	.	-	.	ID=g1897.t1.exon3;Parent=g1897.t1;
OX101752.1_Tachina_lurida_genome_assembly,_chromosome:_1	AUGUSTUS	start_codon	54683389	54683391	.	-	0	ID=g1897.t1.start1;Parent=g1897.t1;
OX101752.1_Tachina_lurida_genome_assembly,_chromosome:_1	AUGUSTUS	gene	54730136	54733585	.	+	.	ID=g1898;
OX101752.1_Tachina_lurida_genome_assembly,_chromosome:_1	AUGUSTUS	mRNA	54730136	54733585	0.67	+	.	ID=g1898.t1;Parent=g1898;
OX101752.1_Tachina_lurida_genome_assembly,_chromosome:_1	AUGUSTUS	start_codon	54730136	54730138	.	+	0	ID=g1898.t1.start1;Parent=g1898.t1;
OX101752.1_Tachina_lurida_genome_assembly,_chromosome:_1	AUGUSTUS	CDS	54730136	54731616	0.97	+	0	ID=g1898.t1.CDS1;Parent=g1898.t1;
OX101752.1_Tachina_lurida_genome_assembly,_chromosome:_1	AUGUSTUS	exon	54730136	54731616	.	+	.	ID=g1898.t1.exon1;Parent=g1898.t1;
OX101752.1_Tachina_lurida_genome_assembly,_chromosome:_1	AUGUSTUS	intron	54731617	54731903	0.92	+	.	ID=g1898.t1.intron1;Parent=g1898.t1;
OX101752.1_Tachina_lurida_genome_assembly,_chromosome:_1	AUGUSTUS	CDS	54731904	54732822	0.67	+	1	ID=g1898.t1.CDS2;Parent=g1898.t1;
OX101752.1_Tachina_lurida_genome_assembly,_chromosome:_1	AUGUSTUS	exon	54731904	54732822	.	+	.	ID=g1898.t1.exon2;Parent=g1898.t1;
OX101752.1_Tachina_lurida_genome_assembly,_chromosome:_1	AUGUSTUS	intron	54732823	54732895	0.75	+	.	ID=g1898.t1.intron2;Parent=g1898.t1;
OX101752.1_Tachina_lurida_genome_assembly,_chromosome:_1	AUGUSTUS	CDS	54732896	54733585	0.82	+	0	ID=g1898.t1.CDS3;Parent=g1898.t1;
OX101752.1_Tachina_lurida_genome_assembly,_chromosome:_1	AUGUSTUS	exon	54732896	54733585	.	+	.	ID=g1898.t1.exon3;Parent=g1898.t1;
OX101752.1_Tachina_lurida_genome_assembly,_chromosome:_1	AUGUSTUS	stop_codon	54733583	54733585	.	+	0	ID=g1898.t1.stop1;Parent=g1898.t1;
OX101752.1_Tachina_lurida_genome_assembly,_chromosome:_1	AUGUSTUS	gene	54732469	54733206	.	+	.	ID=g1899;
OX101752.1_Tachina_lurida_genome_assembly,_chromosome:_1	AUGUSTUS	mRNA	54732469	54733206	0.5	+	.	ID=g1899.t1;Parent=g1899;
OX101752.1_Tachina_lurida_genome_assembly,_chromosome:_1	AUGUSTUS	start_codon	54732469	54732471	.	+	0	ID=g1899.t1.start1;Parent=g1899.t1;
OX101752.1_Tachina_lurida_genome_assembly,_chromosome:_1	AUGUSTUS	CDS	54732469	54733206	0.5	+	0	ID=g1899.t1.CDS1;Parent=g1899.t1;
OX101752.1_Tachina_lurida_genome_assembly,_chromosome:_1	AUGUSTUS	exon	54732469	54733206	.	+	.	ID=g1899.t1.exon1;Parent=g1899.t1;
OX101752.1_Tachina_lurida_genome_assembly,_chromosome:_1	AUGUSTUS	stop_codon	54733204	54733206	.	+	0	ID=g1899.t1.stop1;Parent=g1899.t1;
OX101752.1_Tachina_lurida_genome_assembly,_chromosome:_1	AUGUSTUS	gene	54733602	54734057	.	+	.	ID=g1900;
OX101752.1_Tachina_lurida_genome_assembly,_chromosome:_1	AUGUSTUS	mRNA	54733602	54734057	1	+	.	ID=g1900.t1;Parent=g1900;
OX101752.1_Tachina_lurida_genome_assembly,_chromosome:_1	AUGUSTUS	start_codon	54733602	54733604	.	+	0	ID=g1900.t1.start1;Parent=g1900.t1;
OX101752.1_Tachina_lurida_genome_assembly,_chromosome:_1	AUGUSTUS	CDS	54733602	54734057	1	+	0	ID=g1900.t1.CDS1;Parent=g1900.t1;
OX101752.1_Tachina_lurida_genome_assembly,_chromosome:_1	AUGUSTUS	exon	54733602	54734057	.	+	.	ID=g1900.t1.exon1;Parent=g1900.t1;
OX101752.1_Tachina_lurida_genome_assembly,_chromosome:_1	AUGUSTUS	stop_codon	54734055	54734057	.	+	0	ID=g1900.t1.stop1;Parent=g1900.t1;
OX101752.1_Tachina_lurida_genome_assembly,_chromosome:_1	AUGUSTUS	gene	54794756	54827936	.	+	.	ID=g1901;
OX101752.1_Tachina_lurida_genome_assembly,_chromosome:_1	AUGUSTUS	mRNA	54794756	54827936	0.66	+	.	ID=g1901.t1;Parent=g1901;
OX101752.1_Tachina_lurida_genome_assembly,_chromosome:_1	AUGUSTUS	start_codon	54794756	54794758	.	+	0	ID=g1901.t1.start1;Parent=g1901.t1;
OX101752.1_Tachina_lurida_genome_assembly,_chromosome:_1	AUGUSTUS	CDS	54794756	54794774	0.7	+	0	ID=g1901.t1.CDS1;Parent=g1901.t1;
OX101752.1_Tachina_lurida_genome_assembly,_chromosome:_1	AUGUSTUS	exon	54794756	54794774	.	+	.	ID=g1901.t1.exon1;Parent=g1901.t1;
OX101752.1_Tachina_lurida_genome_assembly,_chromosome:_1	AUGUSTUS	intron	54794775	54797992	0.7	+	.	ID=g1901.t1.intron1;Parent=g1901.t1;
OX101752.1_Tachina_lurida_genome_assembly,_chromosome:_1	AUGUSTUS	CDS	54797993	54798111	1	+	2	ID=g1901.t1.CDS2;Parent=g1901.t1;
OX101752.1_Tachina_lurida_genome_assembly,_chromosome:_1	AUGUSTUS	exon	54797993	54798111	.	+	.	ID=g1901.t1.exon2;Parent=g1901.t1;
OX101752.1_Tachina_lurida_genome_assembly,_chromosome:_1	AUGUSTUS	intron	54798112	54798196	1	+	.	ID=g1901.t1.intron2;Parent=g1901.t1;
OX101752.1_Tachina_lurida_genome_assembly,_chromosome:_1	AUGUSTUS	CDS	54798197	54798318	0.94	+	0	ID=g1901.t1.CDS3;Parent=g1901.t1;
OX101752.1_Tachina_lurida_genome_assembly,_chromosome:_1	AUGUSTUS	exon	54798197	54798318	.	+	.	ID=g1901.t1.exon3;Parent=g1901.t1;
OX101752.1_Tachina_lurida_genome_assembly,_chromosome:_1	AUGUSTUS	intron	54798319	54827310	0.94	+	.	ID=g1901.t1.intron3;Parent=g1901.t1;
OX101752.1_Tachina_lurida_genome_assembly,_chromosome:_1	AUGUSTUS	CDS	54827311	54827444	0.95	+	1	ID=g1901.t1.CDS4;Parent=g1901.t1;
OX101752.1_Tachina_lurida_genome_assembly,_chromosome:_1	AUGUSTUS	exon	54827311	54827444	.	+	.	ID=g1901.t1.exon4;Parent=g1901.t1;
OX101752.1_Tachina_lurida_genome_assembly,_chromosome:_1	AUGUSTUS	intron	54827445	54827543	1	+	.	ID=g1901.t1.intron4;Parent=g1901.t1;
OX101752.1_Tachina_lurida_genome_assembly,_chromosome:_1	AUGUSTUS	CDS	54827544	54827696	1	+	2	ID=g1901.t1.CDS5;Parent=g1901.t1;
OX101752.1_Tachina_lurida_genome_assembly,_chromosome:_1	AUGUSTUS	exon	54827544	54827696	.	+	.	ID=g1901.t1.exon5;Parent=g1901.t1;
OX101752.1_Tachina_lurida_genome_assembly,_chromosome:_1	AUGUSTUS	intron	54827697	54827781	1	+	.	ID=g1901.t1.intron5;Parent=g1901.t1;
OX101752.1_Tachina_lurida_genome_assembly,_chromosome:_1	AUGUSTUS	CDS	54827782	54827936	1	+	2	ID=g1901.t1.CDS6;Parent=g1901.t1;
OX101752.1_Tachina_lurida_genome_assembly,_chromosome:_1	AUGUSTUS	exon	54827782	54827936	.	+	.	ID=g1901.t1.exon6;Parent=g1901.t1;
OX101752.1_Tachina_lurida_genome_assembly,_chromosome:_1	AUGUSTUS	stop_codon	54827934	54827936	.	+	0	ID=g1901.t1.stop1;Parent=g1901.t1;
OX101752.1_Tachina_lurida_genome_assembly,_chromosome:_1	GeneMark.hmm3	mRNA	54827282	54827936	.	+	.	ID=g1901.t2;Parent=g1901;
OX101752.1_Tachina_lurida_genome_assembly,_chromosome:_1	GeneMark.hmm3	start_codon	54827282	54827284	.	+	0	ID=g1901.t2.start1;Parent=g1901.t2;
OX101752.1_Tachina_lurida_genome_assembly,_chromosome:_1	GeneMark.hmm3	CDS	54827282	54827444	.	+	0	ID=g1901.t2.CDS1;Parent=g1901.t2;
OX101752.1_Tachina_lurida_genome_assembly,_chromosome:_1	GeneMark.hmm3	exon	54827282	54827444	0	+	.	ID=g1901.t2.exon1;Parent=g1901.t2;
OX101752.1_Tachina_lurida_genome_assembly,_chromosome:_1	GeneMark.hmm3	intron	54827445	54827543	.	+	2	ID=g1901.t2.intron1;Parent=g1901.t2;
OX101752.1_Tachina_lurida_genome_assembly,_chromosome:_1	GeneMark.hmm3	CDS	54827544	54827696	.	+	2	ID=g1901.t2.CDS2;Parent=g1901.t2;
OX101752.1_Tachina_lurida_genome_assembly,_chromosome:_1	GeneMark.hmm3	exon	54827544	54827696	0	+	.	ID=g1901.t2.exon2;Parent=g1901.t2;
OX101752.1_Tachina_lurida_genome_assembly,_chromosome:_1	GeneMark.hmm3	intron	54827697	54827781	.	+	2	ID=g1901.t2.intron2;Parent=g1901.t2;
OX101752.1_Tachina_lurida_genome_assembly,_chromosome:_1	GeneMark.hmm3	CDS	54827782	54827936	.	+	2	ID=g1901.t2.CDS3;Parent=g1901.t2;
OX101752.1_Tachina_lurida_genome_assembly,_chromosome:_1	GeneMark.hmm3	exon	54827782	54827936	0	+	.	ID=g1901.t2.exon3;Parent=g1901.t2;
OX101752.1_Tachina_lurida_genome_assembly,_chromosome:_1	GeneMark.hmm3	stop_codon	54827934	54827936	.	+	0	ID=g1901.t2.stop1;Parent=g1901.t2;
OX101752.1_Tachina_lurida_genome_assembly,_chromosome:_1	AUGUSTUS	gene	54850888	54855450	.	-	.	ID=g1902;
OX101752.1_Tachina_lurida_genome_assembly,_chromosome:_1	AUGUSTUS	mRNA	54850888	54855450	0.53	-	.	ID=g1902.t1;Parent=g1902;
OX101752.1_Tachina_lurida_genome_assembly,_chromosome:_1	AUGUSTUS	stop_codon	54850888	54850890	.	-	0	ID=g1902.t1.stop1;Parent=g1902.t1;
OX101752.1_Tachina_lurida_genome_assembly,_chromosome:_1	AUGUSTUS	CDS	54850888	54851893	0.68	-	1	ID=g1902.t1.CDS1;Parent=g1902.t1;
OX101752.1_Tachina_lurida_genome_assembly,_chromosome:_1	AUGUSTUS	exon	54850888	54851893	.	-	.	ID=g1902.t1.exon1;Parent=g1902.t1;
OX101752.1_Tachina_lurida_genome_assembly,_chromosome:_1	AUGUSTUS	intron	54851894	54852454	0.75	-	.	ID=g1902.t1.intron1;Parent=g1902.t1;
OX101752.1_Tachina_lurida_genome_assembly,_chromosome:_1	AUGUSTUS	CDS	54852455	54853106	0.77	-	2	ID=g1902.t1.CDS2;Parent=g1902.t1;
OX101752.1_Tachina_lurida_genome_assembly,_chromosome:_1	AUGUSTUS	exon	54852455	54853106	.	-	.	ID=g1902.t1.exon2;Parent=g1902.t1;
OX101752.1_Tachina_lurida_genome_assembly,_chromosome:_1	AUGUSTUS	intron	54853107	54853514	0.78	-	.	ID=g1902.t1.intron2;Parent=g1902.t1;
OX101752.1_Tachina_lurida_genome_assembly,_chromosome:_1	AUGUSTUS	CDS	54853515	54853943	0.96	-	2	ID=g1902.t1.CDS3;Parent=g1902.t1;
OX101752.1_Tachina_lurida_genome_assembly,_chromosome:_1	AUGUSTUS	exon	54853515	54853943	.	-	.	ID=g1902.t1.exon3;Parent=g1902.t1;
OX101752.1_Tachina_lurida_genome_assembly,_chromosome:_1	AUGUSTUS	intron	54853944	54853995	1	-	.	ID=g1902.t1.intron3;Parent=g1902.t1;
OX101752.1_Tachina_lurida_genome_assembly,_chromosome:_1	AUGUSTUS	CDS	54853996	54854178	1	-	2	ID=g1902.t1.CDS4;Parent=g1902.t1;
OX101752.1_Tachina_lurida_genome_assembly,_chromosome:_1	AUGUSTUS	exon	54853996	54854178	.	-	.	ID=g1902.t1.exon4;Parent=g1902.t1;
OX101752.1_Tachina_lurida_genome_assembly,_chromosome:_1	AUGUSTUS	intron	54854179	54854714	1	-	.	ID=g1902.t1.intron4;Parent=g1902.t1;
OX101752.1_Tachina_lurida_genome_assembly,_chromosome:_1	AUGUSTUS	CDS	54854715	54854865	0.97	-	0	ID=g1902.t1.CDS5;Parent=g1902.t1;
OX101752.1_Tachina_lurida_genome_assembly,_chromosome:_1	AUGUSTUS	exon	54854715	54854865	.	-	.	ID=g1902.t1.exon5;Parent=g1902.t1;
OX101752.1_Tachina_lurida_genome_assembly,_chromosome:_1	AUGUSTUS	intron	54854866	54855009	0.95	-	.	ID=g1902.t1.intron5;Parent=g1902.t1;
OX101752.1_Tachina_lurida_genome_assembly,_chromosome:_1	AUGUSTUS	CDS	54855010	54855362	0.95	-	2	ID=g1902.t1.CDS6;Parent=g1902.t1;
OX101752.1_Tachina_lurida_genome_assembly,_chromosome:_1	AUGUSTUS	exon	54855010	54855362	.	-	.	ID=g1902.t1.exon6;Parent=g1902.t1;
OX101752.1_Tachina_lurida_genome_assembly,_chromosome:_1	AUGUSTUS	intron	54855363	54855413	1	-	.	ID=g1902.t1.intron6;Parent=g1902.t1;
OX101752.1_Tachina_lurida_genome_assembly,_chromosome:_1	AUGUSTUS	CDS	54855414	54855450	1	-	0	ID=g1902.t1.CDS7;Parent=g1902.t1;
OX101752.1_Tachina_lurida_genome_assembly,_chromosome:_1	AUGUSTUS	exon	54855414	54855450	.	-	.	ID=g1902.t1.exon7;Parent=g1902.t1;
OX101752.1_Tachina_lurida_genome_assembly,_chromosome:_1	AUGUSTUS	start_codon	54855448	54855450	.	-	0	ID=g1902.t1.start1;Parent=g1902.t1;
OX101752.1_Tachina_lurida_genome_assembly,_chromosome:_1	AUGUSTUS	gene	54864533	54865123	.	+	.	ID=g1903;
OX101752.1_Tachina_lurida_genome_assembly,_chromosome:_1	AUGUSTUS	mRNA	54864533	54865123	0.84	+	.	ID=g1903.t1;Parent=g1903;
OX101752.1_Tachina_lurida_genome_assembly,_chromosome:_1	AUGUSTUS	start_codon	54864533	54864535	.	+	0	ID=g1903.t1.start1;Parent=g1903.t1;
OX101752.1_Tachina_lurida_genome_assembly,_chromosome:_1	AUGUSTUS	CDS	54864533	54864673	0.86	+	0	ID=g1903.t1.CDS1;Parent=g1903.t1;
OX101752.1_Tachina_lurida_genome_assembly,_chromosome:_1	AUGUSTUS	exon	54864533	54864673	.	+	.	ID=g1903.t1.exon1;Parent=g1903.t1;
OX101752.1_Tachina_lurida_genome_assembly,_chromosome:_1	AUGUSTUS	intron	54864674	54864769	0.93	+	.	ID=g1903.t1.intron1;Parent=g1903.t1;
OX101752.1_Tachina_lurida_genome_assembly,_chromosome:_1	AUGUSTUS	CDS	54864770	54865123	0.91	+	0	ID=g1903.t1.CDS2;Parent=g1903.t1;
OX101752.1_Tachina_lurida_genome_assembly,_chromosome:_1	AUGUSTUS	exon	54864770	54865123	.	+	.	ID=g1903.t1.exon2;Parent=g1903.t1;
OX101752.1_Tachina_lurida_genome_assembly,_chromosome:_1	AUGUSTUS	stop_codon	54865121	54865123	.	+	0	ID=g1903.t1.stop1;Parent=g1903.t1;
OX101752.1_Tachina_lurida_genome_assembly,_chromosome:_1	AUGUSTUS	gene	54885991	54886985	.	+	.	ID=g1904;
OX101752.1_Tachina_lurida_genome_assembly,_chromosome:_1	AUGUSTUS	mRNA	54885991	54886985	0.45	+	.	ID=g1904.t1;Parent=g1904;
OX101752.1_Tachina_lurida_genome_assembly,_chromosome:_1	AUGUSTUS	start_codon	54885991	54885993	.	+	0	ID=g1904.t1.start1;Parent=g1904.t1;
OX101752.1_Tachina_lurida_genome_assembly,_chromosome:_1	AUGUSTUS	CDS	54885991	54886062	0.45	+	0	ID=g1904.t1.CDS1;Parent=g1904.t1;
OX101752.1_Tachina_lurida_genome_assembly,_chromosome:_1	AUGUSTUS	exon	54885991	54886062	.	+	.	ID=g1904.t1.exon1;Parent=g1904.t1;
OX101752.1_Tachina_lurida_genome_assembly,_chromosome:_1	AUGUSTUS	intron	54886063	54886522	0.45	+	.	ID=g1904.t1.intron1;Parent=g1904.t1;
OX101752.1_Tachina_lurida_genome_assembly,_chromosome:_1	AUGUSTUS	CDS	54886523	54886673	0.67	+	0	ID=g1904.t1.CDS2;Parent=g1904.t1;
OX101752.1_Tachina_lurida_genome_assembly,_chromosome:_1	AUGUSTUS	exon	54886523	54886673	.	+	.	ID=g1904.t1.exon2;Parent=g1904.t1;
OX101752.1_Tachina_lurida_genome_assembly,_chromosome:_1	AUGUSTUS	intron	54886674	54886746	0.98	+	.	ID=g1904.t1.intron2;Parent=g1904.t1;
OX101752.1_Tachina_lurida_genome_assembly,_chromosome:_1	AUGUSTUS	CDS	54886747	54886985	1	+	2	ID=g1904.t1.CDS3;Parent=g1904.t1;
OX101752.1_Tachina_lurida_genome_assembly,_chromosome:_1	AUGUSTUS	exon	54886747	54886985	.	+	.	ID=g1904.t1.exon3;Parent=g1904.t1;
OX101752.1_Tachina_lurida_genome_assembly,_chromosome:_1	AUGUSTUS	stop_codon	54886983	54886985	.	+	0	ID=g1904.t1.stop1;Parent=g1904.t1;
OX101752.1_Tachina_lurida_genome_assembly,_chromosome:_1	AUGUSTUS	gene	54907859	54909369	.	+	.	ID=g1905;
OX101752.1_Tachina_lurida_genome_assembly,_chromosome:_1	AUGUSTUS	mRNA	54907859	54909369	1	+	.	ID=g1905.t1;Parent=g1905;
OX101752.1_Tachina_lurida_genome_assembly,_chromosome:_1	AUGUSTUS	start_codon	54907859	54907861	.	+	0	ID=g1905.t1.start1;Parent=g1905.t1;
OX101752.1_Tachina_lurida_genome_assembly,_chromosome:_1	AUGUSTUS	CDS	54907859	54907922	1	+	0	ID=g1905.t1.CDS1;Parent=g1905.t1;
OX101752.1_Tachina_lurida_genome_assembly,_chromosome:_1	AUGUSTUS	exon	54907859	54907922	.	+	.	ID=g1905.t1.exon1;Parent=g1905.t1;
OX101752.1_Tachina_lurida_genome_assembly,_chromosome:_1	AUGUSTUS	intron	54907923	54908073	1	+	.	ID=g1905.t1.intron1;Parent=g1905.t1;
OX101752.1_Tachina_lurida_genome_assembly,_chromosome:_1	AUGUSTUS	CDS	54908074	54908311	1	+	2	ID=g1905.t1.CDS2;Parent=g1905.t1;
OX101752.1_Tachina_lurida_genome_assembly,_chromosome:_1	AUGUSTUS	exon	54908074	54908311	.	+	.	ID=g1905.t1.exon2;Parent=g1905.t1;
OX101752.1_Tachina_lurida_genome_assembly,_chromosome:_1	AUGUSTUS	intron	54908312	54908860	1	+	.	ID=g1905.t1.intron2;Parent=g1905.t1;
OX101752.1_Tachina_lurida_genome_assembly,_chromosome:_1	AUGUSTUS	CDS	54908861	54908994	1	+	1	ID=g1905.t1.CDS3;Parent=g1905.t1;
OX101752.1_Tachina_lurida_genome_assembly,_chromosome:_1	AUGUSTUS	exon	54908861	54908994	.	+	.	ID=g1905.t1.exon3;Parent=g1905.t1;
OX101752.1_Tachina_lurida_genome_assembly,_chromosome:_1	AUGUSTUS	intron	54908995	54909067	1	+	.	ID=g1905.t1.intron3;Parent=g1905.t1;
OX101752.1_Tachina_lurida_genome_assembly,_chromosome:_1	AUGUSTUS	CDS	54909068	54909369	1	+	2	ID=g1905.t1.CDS4;Parent=g1905.t1;
OX101752.1_Tachina_lurida_genome_assembly,_chromosome:_1	AUGUSTUS	exon	54909068	54909369	.	+	.	ID=g1905.t1.exon4;Parent=g1905.t1;
OX101752.1_Tachina_lurida_genome_assembly,_chromosome:_1	AUGUSTUS	stop_codon	54909367	54909369	.	+	0	ID=g1905.t1.stop1;Parent=g1905.t1;
OX101752.1_Tachina_lurida_genome_assembly,_chromosome:_1	AUGUSTUS	gene	54925146	54925517	.	-	.	ID=g1906;
OX101752.1_Tachina_lurida_genome_assembly,_chromosome:_1	AUGUSTUS	mRNA	54925146	54925517	1	-	.	ID=g1906.t1;Parent=g1906;
OX101752.1_Tachina_lurida_genome_assembly,_chromosome:_1	AUGUSTUS	stop_codon	54925146	54925148	.	-	0	ID=g1906.t1.stop1;Parent=g1906.t1;
OX101752.1_Tachina_lurida_genome_assembly,_chromosome:_1	AUGUSTUS	CDS	54925146	54925328	1	-	0	ID=g1906.t1.CDS1;Parent=g1906.t1;
OX101752.1_Tachina_lurida_genome_assembly,_chromosome:_1	AUGUSTUS	exon	54925146	54925328	.	-	.	ID=g1906.t1.exon1;Parent=g1906.t1;
OX101752.1_Tachina_lurida_genome_assembly,_chromosome:_1	AUGUSTUS	intron	54925329	54925424	1	-	.	ID=g1906.t1.intron1;Parent=g1906.t1;
OX101752.1_Tachina_lurida_genome_assembly,_chromosome:_1	AUGUSTUS	CDS	54925425	54925517	1	-	0	ID=g1906.t1.CDS2;Parent=g1906.t1;
OX101752.1_Tachina_lurida_genome_assembly,_chromosome:_1	AUGUSTUS	exon	54925425	54925517	.	-	.	ID=g1906.t1.exon2;Parent=g1906.t1;
OX101752.1_Tachina_lurida_genome_assembly,_chromosome:_1	AUGUSTUS	start_codon	54925515	54925517	.	-	0	ID=g1906.t1.start1;Parent=g1906.t1;
OX101752.1_Tachina_lurida_genome_assembly,_chromosome:_1	AUGUSTUS	gene	54927936	54929306	.	+	.	ID=g1907;
OX101752.1_Tachina_lurida_genome_assembly,_chromosome:_1	AUGUSTUS	mRNA	54927936	54929306	1	+	.	ID=g1907.t1;Parent=g1907;
OX101752.1_Tachina_lurida_genome_assembly,_chromosome:_1	AUGUSTUS	start_codon	54927936	54927938	.	+	0	ID=g1907.t1.start1;Parent=g1907.t1;
OX101752.1_Tachina_lurida_genome_assembly,_chromosome:_1	AUGUSTUS	CDS	54927936	54929306	1	+	0	ID=g1907.t1.CDS1;Parent=g1907.t1;
OX101752.1_Tachina_lurida_genome_assembly,_chromosome:_1	AUGUSTUS	exon	54927936	54929306	.	+	.	ID=g1907.t1.exon1;Parent=g1907.t1;
OX101752.1_Tachina_lurida_genome_assembly,_chromosome:_1	AUGUSTUS	stop_codon	54929304	54929306	.	+	0	ID=g1907.t1.stop1;Parent=g1907.t1;
OX101752.1_Tachina_lurida_genome_assembly,_chromosome:_1	AUGUSTUS	mRNA	54927936	54928495	0.98	+	.	ID=g1907.t2;Parent=g1907;
OX101752.1_Tachina_lurida_genome_assembly,_chromosome:_1	AUGUSTUS	start_codon	54927936	54927938	.	+	0	ID=g1907.t2.start1;Parent=g1907.t2;
OX101752.1_Tachina_lurida_genome_assembly,_chromosome:_1	AUGUSTUS	CDS	54927936	54928308	0.98	+	0	ID=g1907.t2.CDS1;Parent=g1907.t2;
OX101752.1_Tachina_lurida_genome_assembly,_chromosome:_1	AUGUSTUS	exon	54927936	54928308	.	+	.	ID=g1907.t2.exon1;Parent=g1907.t2;
OX101752.1_Tachina_lurida_genome_assembly,_chromosome:_1	AUGUSTUS	intron	54928309	54928472	0.98	+	.	ID=g1907.t2.intron1;Parent=g1907.t2;
OX101752.1_Tachina_lurida_genome_assembly,_chromosome:_1	AUGUSTUS	CDS	54928473	54928495	0.98	+	2	ID=g1907.t2.CDS2;Parent=g1907.t2;
OX101752.1_Tachina_lurida_genome_assembly,_chromosome:_1	AUGUSTUS	exon	54928473	54928495	.	+	.	ID=g1907.t2.exon2;Parent=g1907.t2;
OX101752.1_Tachina_lurida_genome_assembly,_chromosome:_1	AUGUSTUS	stop_codon	54928493	54928495	.	+	0	ID=g1907.t2.stop1;Parent=g1907.t2;
OX101752.1_Tachina_lurida_genome_assembly,_chromosome:_1	AUGUSTUS	mRNA	54928644	54929306	1	+	.	ID=g1907.t3;Parent=g1907;
OX101752.1_Tachina_lurida_genome_assembly,_chromosome:_1	AUGUSTUS	start_codon	54928644	54928646	.	+	0	ID=g1907.t3.start1;Parent=g1907.t3;
OX101752.1_Tachina_lurida_genome_assembly,_chromosome:_1	AUGUSTUS	CDS	54928644	54929306	1	+	0	ID=g1907.t3.CDS1;Parent=g1907.t3;
OX101752.1_Tachina_lurida_genome_assembly,_chromosome:_1	AUGUSTUS	exon	54928644	54929306	.	+	.	ID=g1907.t3.exon1;Parent=g1907.t3;
OX101752.1_Tachina_lurida_genome_assembly,_chromosome:_1	AUGUSTUS	stop_codon	54929304	54929306	.	+	0	ID=g1907.t3.stop1;Parent=g1907.t3;
OX101752.1_Tachina_lurida_genome_assembly,_chromosome:_1	AUGUSTUS	gene	54929346	54932190	.	+	.	ID=g1908;
OX101752.1_Tachina_lurida_genome_assembly,_chromosome:_1	AUGUSTUS	mRNA	54929346	54930698	1	+	.	ID=g1908.t1;Parent=g1908;
OX101752.1_Tachina_lurida_genome_assembly,_chromosome:_1	AUGUSTUS	start_codon	54929346	54929348	.	+	0	ID=g1908.t1.start1;Parent=g1908.t1;
OX101752.1_Tachina_lurida_genome_assembly,_chromosome:_1	AUGUSTUS	CDS	54929346	54930698	1	+	0	ID=g1908.t1.CDS1;Parent=g1908.t1;
OX101752.1_Tachina_lurida_genome_assembly,_chromosome:_1	AUGUSTUS	exon	54929346	54930698	.	+	.	ID=g1908.t1.exon1;Parent=g1908.t1;
OX101752.1_Tachina_lurida_genome_assembly,_chromosome:_1	AUGUSTUS	stop_codon	54930696	54930698	.	+	0	ID=g1908.t1.stop1;Parent=g1908.t1;
OX101752.1_Tachina_lurida_genome_assembly,_chromosome:_1	AUGUSTUS	mRNA	54929346	54932190	0.19	+	.	ID=g1908.t2;Parent=g1908;
OX101752.1_Tachina_lurida_genome_assembly,_chromosome:_1	AUGUSTUS	start_codon	54929346	54929348	.	+	0	ID=g1908.t2.start1;Parent=g1908.t2;
OX101752.1_Tachina_lurida_genome_assembly,_chromosome:_1	AUGUSTUS	CDS	54929346	54929553	0.22	+	0	ID=g1908.t2.CDS1;Parent=g1908.t2;
OX101752.1_Tachina_lurida_genome_assembly,_chromosome:_1	AUGUSTUS	exon	54929346	54929553	.	+	.	ID=g1908.t2.exon1;Parent=g1908.t2;
OX101752.1_Tachina_lurida_genome_assembly,_chromosome:_1	AUGUSTUS	intron	54929554	54931999	0.19	+	.	ID=g1908.t2.intron1;Parent=g1908.t2;
OX101752.1_Tachina_lurida_genome_assembly,_chromosome:_1	AUGUSTUS	CDS	54932000	54932190	0.24	+	2	ID=g1908.t2.CDS2;Parent=g1908.t2;
OX101752.1_Tachina_lurida_genome_assembly,_chromosome:_1	AUGUSTUS	exon	54932000	54932190	.	+	.	ID=g1908.t2.exon2;Parent=g1908.t2;
OX101752.1_Tachina_lurida_genome_assembly,_chromosome:_1	AUGUSTUS	stop_codon	54932188	54932190	.	+	0	ID=g1908.t2.stop1;Parent=g1908.t2;
OX101752.1_Tachina_lurida_genome_assembly,_chromosome:_1	AUGUSTUS	gene	54934811	54963636	.	-	.	ID=g1909;
OX101752.1_Tachina_lurida_genome_assembly,_chromosome:_1	AUGUSTUS	mRNA	54934811	54963636	0.84	-	.	ID=g1909.t1;Parent=g1909;
OX101752.1_Tachina_lurida_genome_assembly,_chromosome:_1	AUGUSTUS	stop_codon	54934811	54934813	.	-	0	ID=g1909.t1.stop1;Parent=g1909.t1;
OX101752.1_Tachina_lurida_genome_assembly,_chromosome:_1	AUGUSTUS	CDS	54934811	54935619	0.98	-	2	ID=g1909.t1.CDS1;Parent=g1909.t1;
OX101752.1_Tachina_lurida_genome_assembly,_chromosome:_1	AUGUSTUS	exon	54934811	54935619	.	-	.	ID=g1909.t1.exon1;Parent=g1909.t1;
OX101752.1_Tachina_lurida_genome_assembly,_chromosome:_1	AUGUSTUS	intron	54935620	54935689	1	-	.	ID=g1909.t1.intron1;Parent=g1909.t1;
OX101752.1_Tachina_lurida_genome_assembly,_chromosome:_1	AUGUSTUS	CDS	54935690	54936095	0.86	-	0	ID=g1909.t1.CDS2;Parent=g1909.t1;
OX101752.1_Tachina_lurida_genome_assembly,_chromosome:_1	AUGUSTUS	exon	54935690	54936095	.	-	.	ID=g1909.t1.exon2;Parent=g1909.t1;
OX101752.1_Tachina_lurida_genome_assembly,_chromosome:_1	AUGUSTUS	intron	54936096	54963387	1	-	.	ID=g1909.t1.intron2;Parent=g1909.t1;
OX101752.1_Tachina_lurida_genome_assembly,_chromosome:_1	AUGUSTUS	CDS	54963388	54963636	1	-	0	ID=g1909.t1.CDS3;Parent=g1909.t1;
OX101752.1_Tachina_lurida_genome_assembly,_chromosome:_1	AUGUSTUS	exon	54963388	54963636	.	-	.	ID=g1909.t1.exon3;Parent=g1909.t1;
OX101752.1_Tachina_lurida_genome_assembly,_chromosome:_1	AUGUSTUS	start_codon	54963634	54963636	.	-	0	ID=g1909.t1.start1;Parent=g1909.t1;
OX101752.1_Tachina_lurida_genome_assembly,_chromosome:_1	AUGUSTUS	gene	54974585	54986349	.	+	.	ID=g1910;
OX101752.1_Tachina_lurida_genome_assembly,_chromosome:_1	AUGUSTUS	mRNA	54974585	54986349	0.47	+	.	ID=g1910.t1;Parent=g1910;
OX101752.1_Tachina_lurida_genome_assembly,_chromosome:_1	AUGUSTUS	start_codon	54974585	54974587	.	+	0	ID=g1910.t1.start1;Parent=g1910.t1;
OX101752.1_Tachina_lurida_genome_assembly,_chromosome:_1	AUGUSTUS	CDS	54974585	54974780	1	+	0	ID=g1910.t1.CDS1;Parent=g1910.t1;
OX101752.1_Tachina_lurida_genome_assembly,_chromosome:_1	AUGUSTUS	exon	54974585	54974780	.	+	.	ID=g1910.t1.exon1;Parent=g1910.t1;
OX101752.1_Tachina_lurida_genome_assembly,_chromosome:_1	AUGUSTUS	intron	54974781	54974891	1	+	.	ID=g1910.t1.intron1;Parent=g1910.t1;
OX101752.1_Tachina_lurida_genome_assembly,_chromosome:_1	AUGUSTUS	CDS	54974892	54975487	1	+	2	ID=g1910.t1.CDS2;Parent=g1910.t1;
OX101752.1_Tachina_lurida_genome_assembly,_chromosome:_1	AUGUSTUS	exon	54974892	54975487	.	+	.	ID=g1910.t1.exon2;Parent=g1910.t1;
OX101752.1_Tachina_lurida_genome_assembly,_chromosome:_1	AUGUSTUS	intron	54975488	54985902	0.48	+	.	ID=g1910.t1.intron2;Parent=g1910.t1;
OX101752.1_Tachina_lurida_genome_assembly,_chromosome:_1	AUGUSTUS	CDS	54985903	54986349	0.47	+	0	ID=g1910.t1.CDS3;Parent=g1910.t1;
OX101752.1_Tachina_lurida_genome_assembly,_chromosome:_1	AUGUSTUS	exon	54985903	54986349	.	+	.	ID=g1910.t1.exon3;Parent=g1910.t1;
OX101752.1_Tachina_lurida_genome_assembly,_chromosome:_1	AUGUSTUS	stop_codon	54986347	54986349	.	+	0	ID=g1910.t1.stop1;Parent=g1910.t1;
OX101752.1_Tachina_lurida_genome_assembly,_chromosome:_1	AUGUSTUS	gene	54988964	54994204	.	+	.	ID=g1911;
OX101752.1_Tachina_lurida_genome_assembly,_chromosome:_1	AUGUSTUS	mRNA	54988964	54994204	0.67	+	.	ID=g1911.t1;Parent=g1911;
OX101752.1_Tachina_lurida_genome_assembly,_chromosome:_1	AUGUSTUS	start_codon	54988964	54988966	.	+	0	ID=g1911.t1.start1;Parent=g1911.t1;
OX101752.1_Tachina_lurida_genome_assembly,_chromosome:_1	AUGUSTUS	CDS	54988964	54989617	0.67	+	0	ID=g1911.t1.CDS1;Parent=g1911.t1;
OX101752.1_Tachina_lurida_genome_assembly,_chromosome:_1	AUGUSTUS	exon	54988964	54989617	.	+	.	ID=g1911.t1.exon1;Parent=g1911.t1;
OX101752.1_Tachina_lurida_genome_assembly,_chromosome:_1	AUGUSTUS	intron	54989618	54992830	0.67	+	.	ID=g1911.t1.intron1;Parent=g1911.t1;
OX101752.1_Tachina_lurida_genome_assembly,_chromosome:_1	AUGUSTUS	CDS	54992831	54994204	1	+	0	ID=g1911.t1.CDS2;Parent=g1911.t1;
OX101752.1_Tachina_lurida_genome_assembly,_chromosome:_1	AUGUSTUS	exon	54992831	54994204	.	+	.	ID=g1911.t1.exon2;Parent=g1911.t1;
OX101752.1_Tachina_lurida_genome_assembly,_chromosome:_1	AUGUSTUS	stop_codon	54994202	54994204	.	+	0	ID=g1911.t1.stop1;Parent=g1911.t1;
OX101752.1_Tachina_lurida_genome_assembly,_chromosome:_1	GeneMark.hmm3	mRNA	54992885	54994204	.	+	.	ID=g1911.t2;Parent=g1911;
OX101752.1_Tachina_lurida_genome_assembly,_chromosome:_1	GeneMark.hmm3	CDS	54992885	54994204	.	+	0	ID=g1911.t2.CDS1;Parent=g1911.t2;
OX101752.1_Tachina_lurida_genome_assembly,_chromosome:_1	GeneMark.hmm3	exon	54992885	54994204	.	+	0	ID=g1911.t2.exon1;Parent=g1911.t2;
OX101752.1_Tachina_lurida_genome_assembly,_chromosome:_1	AUGUSTUS	gene	55006826	55007614	.	-	.	ID=g1912;
OX101752.1_Tachina_lurida_genome_assembly,_chromosome:_1	AUGUSTUS	mRNA	55006826	55007614	1	-	.	ID=g1912.t1;Parent=g1912;
OX101752.1_Tachina_lurida_genome_assembly,_chromosome:_1	AUGUSTUS	stop_codon	55006826	55006828	.	-	0	ID=g1912.t1.stop1;Parent=g1912.t1;
OX101752.1_Tachina_lurida_genome_assembly,_chromosome:_1	AUGUSTUS	CDS	55006826	55007149	1	-	0	ID=g1912.t1.CDS1;Parent=g1912.t1;
OX101752.1_Tachina_lurida_genome_assembly,_chromosome:_1	AUGUSTUS	exon	55006826	55007149	.	-	.	ID=g1912.t1.exon1;Parent=g1912.t1;
OX101752.1_Tachina_lurida_genome_assembly,_chromosome:_1	AUGUSTUS	intron	55007150	55007374	1	-	.	ID=g1912.t1.intron1;Parent=g1912.t1;
OX101752.1_Tachina_lurida_genome_assembly,_chromosome:_1	AUGUSTUS	CDS	55007375	55007614	1	-	0	ID=g1912.t1.CDS2;Parent=g1912.t1;
OX101752.1_Tachina_lurida_genome_assembly,_chromosome:_1	AUGUSTUS	exon	55007375	55007614	.	-	.	ID=g1912.t1.exon2;Parent=g1912.t1;
OX101752.1_Tachina_lurida_genome_assembly,_chromosome:_1	AUGUSTUS	start_codon	55007612	55007614	.	-	0	ID=g1912.t1.start1;Parent=g1912.t1;
OX101752.1_Tachina_lurida_genome_assembly,_chromosome:_1	AUGUSTUS	gene	55161508	55162281	.	+	.	ID=g1913;
OX101752.1_Tachina_lurida_genome_assembly,_chromosome:_1	AUGUSTUS	mRNA	55161508	55162281	1	+	.	ID=g1913.t1;Parent=g1913;
OX101752.1_Tachina_lurida_genome_assembly,_chromosome:_1	AUGUSTUS	start_codon	55161508	55161510	.	+	0	ID=g1913.t1.start1;Parent=g1913.t1;
OX101752.1_Tachina_lurida_genome_assembly,_chromosome:_1	AUGUSTUS	CDS	55161508	55162281	1	+	0	ID=g1913.t1.CDS1;Parent=g1913.t1;
OX101752.1_Tachina_lurida_genome_assembly,_chromosome:_1	AUGUSTUS	exon	55161508	55162281	.	+	.	ID=g1913.t1.exon1;Parent=g1913.t1;
OX101752.1_Tachina_lurida_genome_assembly,_chromosome:_1	AUGUSTUS	stop_codon	55162279	55162281	.	+	0	ID=g1913.t1.stop1;Parent=g1913.t1;
OX101752.1_Tachina_lurida_genome_assembly,_chromosome:_1	AUGUSTUS	mRNA	55161508	55162281	0.31	+	.	ID=g1913.t2;Parent=g1913;
OX101752.1_Tachina_lurida_genome_assembly,_chromosome:_1	AUGUSTUS	start_codon	55161508	55161510	.	+	0	ID=g1913.t2.start1;Parent=g1913.t2;
OX101752.1_Tachina_lurida_genome_assembly,_chromosome:_1	AUGUSTUS	CDS	55161508	55161579	0.94	+	0	ID=g1913.t2.CDS1;Parent=g1913.t2;
OX101752.1_Tachina_lurida_genome_assembly,_chromosome:_1	AUGUSTUS	exon	55161508	55161579	.	+	.	ID=g1913.t2.exon1;Parent=g1913.t2;
OX101752.1_Tachina_lurida_genome_assembly,_chromosome:_1	AUGUSTUS	intron	55161580	55161999	0.31	+	.	ID=g1913.t2.intron1;Parent=g1913.t2;
OX101752.1_Tachina_lurida_genome_assembly,_chromosome:_1	AUGUSTUS	CDS	55162000	55162281	0.32	+	0	ID=g1913.t2.CDS2;Parent=g1913.t2;
OX101752.1_Tachina_lurida_genome_assembly,_chromosome:_1	AUGUSTUS	exon	55162000	55162281	.	+	.	ID=g1913.t2.exon2;Parent=g1913.t2;
OX101752.1_Tachina_lurida_genome_assembly,_chromosome:_1	AUGUSTUS	stop_codon	55162279	55162281	.	+	0	ID=g1913.t2.stop1;Parent=g1913.t2;
OX101752.1_Tachina_lurida_genome_assembly,_chromosome:_1	AUGUSTUS	gene	55164778	55165365	.	+	.	ID=g1914;
OX101752.1_Tachina_lurida_genome_assembly,_chromosome:_1	AUGUSTUS	mRNA	55164778	55165365	1	+	.	ID=g1914.t1;Parent=g1914;
OX101752.1_Tachina_lurida_genome_assembly,_chromosome:_1	AUGUSTUS	start_codon	55164778	55164780	.	+	0	ID=g1914.t1.start1;Parent=g1914.t1;
OX101752.1_Tachina_lurida_genome_assembly,_chromosome:_1	AUGUSTUS	CDS	55164778	55165365	1	+	0	ID=g1914.t1.CDS1;Parent=g1914.t1;
OX101752.1_Tachina_lurida_genome_assembly,_chromosome:_1	AUGUSTUS	exon	55164778	55165365	.	+	.	ID=g1914.t1.exon1;Parent=g1914.t1;
OX101752.1_Tachina_lurida_genome_assembly,_chromosome:_1	AUGUSTUS	stop_codon	55165363	55165365	.	+	0	ID=g1914.t1.stop1;Parent=g1914.t1;
OX101752.1_Tachina_lurida_genome_assembly,_chromosome:_1	AUGUSTUS	gene	55240712	55242009	.	-	.	ID=g1915;
OX101752.1_Tachina_lurida_genome_assembly,_chromosome:_1	AUGUSTUS	mRNA	55241267	55242009	0.28	-	.	ID=g1915.t1;Parent=g1915;
OX101752.1_Tachina_lurida_genome_assembly,_chromosome:_1	AUGUSTUS	stop_codon	55241267	55241269	.	-	0	ID=g1915.t1.stop1;Parent=g1915.t1;
OX101752.1_Tachina_lurida_genome_assembly,_chromosome:_1	AUGUSTUS	CDS	55241267	55241463	0.36	-	2	ID=g1915.t1.CDS1;Parent=g1915.t1;
OX101752.1_Tachina_lurida_genome_assembly,_chromosome:_1	AUGUSTUS	exon	55241267	55241463	.	-	.	ID=g1915.t1.exon1;Parent=g1915.t1;
OX101752.1_Tachina_lurida_genome_assembly,_chromosome:_1	AUGUSTUS	intron	55241464	55241673	0.55	-	.	ID=g1915.t1.intron1;Parent=g1915.t1;
OX101752.1_Tachina_lurida_genome_assembly,_chromosome:_1	AUGUSTUS	CDS	55241674	55241778	0.72	-	2	ID=g1915.t1.CDS2;Parent=g1915.t1;
OX101752.1_Tachina_lurida_genome_assembly,_chromosome:_1	AUGUSTUS	exon	55241674	55241778	.	-	.	ID=g1915.t1.exon2;Parent=g1915.t1;
OX101752.1_Tachina_lurida_genome_assembly,_chromosome:_1	AUGUSTUS	intron	55241779	55241852	0.75	-	.	ID=g1915.t1.intron2;Parent=g1915.t1;
OX101752.1_Tachina_lurida_genome_assembly,_chromosome:_1	AUGUSTUS	CDS	55241853	55242009	0.92	-	0	ID=g1915.t1.CDS3;Parent=g1915.t1;
OX101752.1_Tachina_lurida_genome_assembly,_chromosome:_1	AUGUSTUS	exon	55241853	55242009	.	-	.	ID=g1915.t1.exon3;Parent=g1915.t1;
OX101752.1_Tachina_lurida_genome_assembly,_chromosome:_1	AUGUSTUS	start_codon	55242007	55242009	.	-	0	ID=g1915.t1.start1;Parent=g1915.t1;
OX101752.1_Tachina_lurida_genome_assembly,_chromosome:_1	AUGUSTUS	mRNA	55240712	55242009	0.53	-	.	ID=g1915.t2;Parent=g1915;
OX101752.1_Tachina_lurida_genome_assembly,_chromosome:_1	AUGUSTUS	stop_codon	55240712	55240714	.	-	0	ID=g1915.t2.stop1;Parent=g1915.t2;
OX101752.1_Tachina_lurida_genome_assembly,_chromosome:_1	AUGUSTUS	CDS	55240712	55240950	0.74	-	2	ID=g1915.t2.CDS1;Parent=g1915.t2;
OX101752.1_Tachina_lurida_genome_assembly,_chromosome:_1	AUGUSTUS	exon	55240712	55240950	.	-	.	ID=g1915.t2.exon1;Parent=g1915.t2;
OX101752.1_Tachina_lurida_genome_assembly,_chromosome:_1	AUGUSTUS	intron	55240951	55241852	0.53	-	.	ID=g1915.t2.intron1;Parent=g1915.t2;
OX101752.1_Tachina_lurida_genome_assembly,_chromosome:_1	AUGUSTUS	CDS	55241853	55242009	0.58	-	0	ID=g1915.t2.CDS2;Parent=g1915.t2;
OX101752.1_Tachina_lurida_genome_assembly,_chromosome:_1	AUGUSTUS	exon	55241853	55242009	.	-	.	ID=g1915.t2.exon2;Parent=g1915.t2;
OX101752.1_Tachina_lurida_genome_assembly,_chromosome:_1	AUGUSTUS	start_codon	55242007	55242009	.	-	0	ID=g1915.t2.start1;Parent=g1915.t2;
OX101752.1_Tachina_lurida_genome_assembly,_chromosome:_1	AUGUSTUS	gene	55242632	55245211	.	-	.	ID=g1916;
OX101752.1_Tachina_lurida_genome_assembly,_chromosome:_1	AUGUSTUS	mRNA	55242632	55245211	1	-	.	ID=g1916.t1;Parent=g1916;
OX101752.1_Tachina_lurida_genome_assembly,_chromosome:_1	AUGUSTUS	stop_codon	55242632	55242634	.	-	0	ID=g1916.t1.stop1;Parent=g1916.t1;
OX101752.1_Tachina_lurida_genome_assembly,_chromosome:_1	AUGUSTUS	CDS	55242632	55245211	1	-	0	ID=g1916.t1.CDS1;Parent=g1916.t1;
OX101752.1_Tachina_lurida_genome_assembly,_chromosome:_1	AUGUSTUS	exon	55242632	55245211	.	-	.	ID=g1916.t1.exon1;Parent=g1916.t1;
OX101752.1_Tachina_lurida_genome_assembly,_chromosome:_1	AUGUSTUS	start_codon	55245209	55245211	.	-	0	ID=g1916.t1.start1;Parent=g1916.t1;
OX101752.1_Tachina_lurida_genome_assembly,_chromosome:_1	AUGUSTUS	gene	55245304	55246803	.	-	.	ID=g1917;
OX101752.1_Tachina_lurida_genome_assembly,_chromosome:_1	AUGUSTUS	mRNA	55245304	55246803	1	-	.	ID=g1917.t1;Parent=g1917;
OX101752.1_Tachina_lurida_genome_assembly,_chromosome:_1	AUGUSTUS	stop_codon	55245304	55245306	.	-	0	ID=g1917.t1.stop1;Parent=g1917.t1;
OX101752.1_Tachina_lurida_genome_assembly,_chromosome:_1	AUGUSTUS	CDS	55245304	55246803	1	-	0	ID=g1917.t1.CDS1;Parent=g1917.t1;
OX101752.1_Tachina_lurida_genome_assembly,_chromosome:_1	AUGUSTUS	exon	55245304	55246803	.	-	.	ID=g1917.t1.exon1;Parent=g1917.t1;
OX101752.1_Tachina_lurida_genome_assembly,_chromosome:_1	AUGUSTUS	start_codon	55246801	55246803	.	-	0	ID=g1917.t1.start1;Parent=g1917.t1;
OX101752.1_Tachina_lurida_genome_assembly,_chromosome:_1	AUGUSTUS	gene	55253061	55253345	.	-	.	ID=g1918;
OX101752.1_Tachina_lurida_genome_assembly,_chromosome:_1	AUGUSTUS	mRNA	55253061	55253345	0.62	-	.	ID=g1918.t1;Parent=g1918;
OX101752.1_Tachina_lurida_genome_assembly,_chromosome:_1	AUGUSTUS	stop_codon	55253061	55253063	.	-	0	ID=g1918.t1.stop1;Parent=g1918.t1;
OX101752.1_Tachina_lurida_genome_assembly,_chromosome:_1	AUGUSTUS	CDS	55253061	55253345	0.62	-	0	ID=g1918.t1.CDS1;Parent=g1918.t1;
OX101752.1_Tachina_lurida_genome_assembly,_chromosome:_1	AUGUSTUS	exon	55253061	55253345	.	-	.	ID=g1918.t1.exon1;Parent=g1918.t1;
OX101752.1_Tachina_lurida_genome_assembly,_chromosome:_1	AUGUSTUS	start_codon	55253343	55253345	.	-	0	ID=g1918.t1.start1;Parent=g1918.t1;
OX101752.1_Tachina_lurida_genome_assembly,_chromosome:_1	AUGUSTUS	gene	55253857	55254600	.	-	.	ID=g1919;
OX101752.1_Tachina_lurida_genome_assembly,_chromosome:_1	AUGUSTUS	mRNA	55253857	55254600	1	-	.	ID=g1919.t1;Parent=g1919;
OX101752.1_Tachina_lurida_genome_assembly,_chromosome:_1	AUGUSTUS	stop_codon	55253857	55253859	.	-	0	ID=g1919.t1.stop1;Parent=g1919.t1;
OX101752.1_Tachina_lurida_genome_assembly,_chromosome:_1	AUGUSTUS	CDS	55253857	55254600	1	-	0	ID=g1919.t1.CDS1;Parent=g1919.t1;
OX101752.1_Tachina_lurida_genome_assembly,_chromosome:_1	AUGUSTUS	exon	55253857	55254600	.	-	.	ID=g1919.t1.exon1;Parent=g1919.t1;
OX101752.1_Tachina_lurida_genome_assembly,_chromosome:_1	AUGUSTUS	start_codon	55254598	55254600	.	-	0	ID=g1919.t1.start1;Parent=g1919.t1;
OX101752.1_Tachina_lurida_genome_assembly,_chromosome:_1	AUGUSTUS	gene	55254687	55255963	.	-	.	ID=g1920;
OX101752.1_Tachina_lurida_genome_assembly,_chromosome:_1	AUGUSTUS	mRNA	55254687	55255963	0.73	-	.	ID=g1920.t1;Parent=g1920;
OX101752.1_Tachina_lurida_genome_assembly,_chromosome:_1	AUGUSTUS	stop_codon	55254687	55254689	.	-	0	ID=g1920.t1.stop1;Parent=g1920.t1;
OX101752.1_Tachina_lurida_genome_assembly,_chromosome:_1	AUGUSTUS	CDS	55254687	55254866	0.73	-	0	ID=g1920.t1.CDS1;Parent=g1920.t1;
OX101752.1_Tachina_lurida_genome_assembly,_chromosome:_1	AUGUSTUS	exon	55254687	55254866	.	-	.	ID=g1920.t1.exon1;Parent=g1920.t1;
OX101752.1_Tachina_lurida_genome_assembly,_chromosome:_1	AUGUSTUS	intron	55254867	55255858	0.73	-	.	ID=g1920.t1.intron1;Parent=g1920.t1;
OX101752.1_Tachina_lurida_genome_assembly,_chromosome:_1	AUGUSTUS	CDS	55255859	55255963	0.73	-	0	ID=g1920.t1.CDS2;Parent=g1920.t1;
OX101752.1_Tachina_lurida_genome_assembly,_chromosome:_1	AUGUSTUS	exon	55255859	55255963	.	-	.	ID=g1920.t1.exon2;Parent=g1920.t1;
OX101752.1_Tachina_lurida_genome_assembly,_chromosome:_1	AUGUSTUS	start_codon	55255961	55255963	.	-	0	ID=g1920.t1.start1;Parent=g1920.t1;
OX101752.1_Tachina_lurida_genome_assembly,_chromosome:_1	AUGUSTUS	gene	55351451	55353342	.	+	.	ID=g1921;
OX101752.1_Tachina_lurida_genome_assembly,_chromosome:_1	AUGUSTUS	mRNA	55351451	55353342	0.7	+	.	ID=g1921.t1;Parent=g1921;
OX101752.1_Tachina_lurida_genome_assembly,_chromosome:_1	AUGUSTUS	start_codon	55351451	55351453	.	+	0	ID=g1921.t1.start1;Parent=g1921.t1;
OX101752.1_Tachina_lurida_genome_assembly,_chromosome:_1	AUGUSTUS	CDS	55351451	55351847	0.8	+	0	ID=g1921.t1.CDS1;Parent=g1921.t1;
OX101752.1_Tachina_lurida_genome_assembly,_chromosome:_1	AUGUSTUS	exon	55351451	55351847	.	+	.	ID=g1921.t1.exon1;Parent=g1921.t1;
OX101752.1_Tachina_lurida_genome_assembly,_chromosome:_1	AUGUSTUS	intron	55351848	55351907	1	+	.	ID=g1921.t1.intron1;Parent=g1921.t1;
OX101752.1_Tachina_lurida_genome_assembly,_chromosome:_1	AUGUSTUS	CDS	55351908	55352836	0.87	+	2	ID=g1921.t1.CDS2;Parent=g1921.t1;
OX101752.1_Tachina_lurida_genome_assembly,_chromosome:_1	AUGUSTUS	exon	55351908	55352836	.	+	.	ID=g1921.t1.exon2;Parent=g1921.t1;
OX101752.1_Tachina_lurida_genome_assembly,_chromosome:_1	AUGUSTUS	intron	55352837	55353243	0.83	+	.	ID=g1921.t1.intron2;Parent=g1921.t1;
OX101752.1_Tachina_lurida_genome_assembly,_chromosome:_1	AUGUSTUS	CDS	55353244	55353342	0.85	+	0	ID=g1921.t1.CDS3;Parent=g1921.t1;
OX101752.1_Tachina_lurida_genome_assembly,_chromosome:_1	AUGUSTUS	exon	55353244	55353342	.	+	.	ID=g1921.t1.exon3;Parent=g1921.t1;
OX101752.1_Tachina_lurida_genome_assembly,_chromosome:_1	AUGUSTUS	stop_codon	55353340	55353342	.	+	0	ID=g1921.t1.stop1;Parent=g1921.t1;
OX101752.1_Tachina_lurida_genome_assembly,_chromosome:_1	AUGUSTUS	gene	55354105	55354557	.	-	.	ID=g1922;
OX101752.1_Tachina_lurida_genome_assembly,_chromosome:_1	AUGUSTUS	mRNA	55354105	55354557	1	-	.	ID=g1922.t1;Parent=g1922;
OX101752.1_Tachina_lurida_genome_assembly,_chromosome:_1	AUGUSTUS	stop_codon	55354105	55354107	.	-	0	ID=g1922.t1.stop1;Parent=g1922.t1;
OX101752.1_Tachina_lurida_genome_assembly,_chromosome:_1	AUGUSTUS	CDS	55354105	55354557	1	-	0	ID=g1922.t1.CDS1;Parent=g1922.t1;
OX101752.1_Tachina_lurida_genome_assembly,_chromosome:_1	AUGUSTUS	exon	55354105	55354557	.	-	.	ID=g1922.t1.exon1;Parent=g1922.t1;
OX101752.1_Tachina_lurida_genome_assembly,_chromosome:_1	AUGUSTUS	start_codon	55354555	55354557	.	-	0	ID=g1922.t1.start1;Parent=g1922.t1;
OX101752.1_Tachina_lurida_genome_assembly,_chromosome:_1	AUGUSTUS	gene	55369211	55369957	.	-	.	ID=g1923;
OX101752.1_Tachina_lurida_genome_assembly,_chromosome:_1	AUGUSTUS	mRNA	55369211	55369957	1	-	.	ID=g1923.t1;Parent=g1923;
OX101752.1_Tachina_lurida_genome_assembly,_chromosome:_1	AUGUSTUS	stop_codon	55369211	55369213	.	-	0	ID=g1923.t1.stop1;Parent=g1923.t1;
OX101752.1_Tachina_lurida_genome_assembly,_chromosome:_1	AUGUSTUS	CDS	55369211	55369957	1	-	0	ID=g1923.t1.CDS1;Parent=g1923.t1;
OX101752.1_Tachina_lurida_genome_assembly,_chromosome:_1	AUGUSTUS	exon	55369211	55369957	.	-	.	ID=g1923.t1.exon1;Parent=g1923.t1;
OX101752.1_Tachina_lurida_genome_assembly,_chromosome:_1	AUGUSTUS	start_codon	55369955	55369957	.	-	0	ID=g1923.t1.start1;Parent=g1923.t1;
OX101752.1_Tachina_lurida_genome_assembly,_chromosome:_1	AUGUSTUS	gene	55538515	55540408	.	+	.	ID=g1924;
OX101752.1_Tachina_lurida_genome_assembly,_chromosome:_1	AUGUSTUS	mRNA	55538515	55540408	0.48	+	.	ID=g1924.t1;Parent=g1924;
OX101752.1_Tachina_lurida_genome_assembly,_chromosome:_1	AUGUSTUS	start_codon	55538515	55538517	.	+	0	ID=g1924.t1.start1;Parent=g1924.t1;
OX101752.1_Tachina_lurida_genome_assembly,_chromosome:_1	AUGUSTUS	CDS	55538515	55538842	0.99	+	0	ID=g1924.t1.CDS1;Parent=g1924.t1;
OX101752.1_Tachina_lurida_genome_assembly,_chromosome:_1	AUGUSTUS	exon	55538515	55538842	.	+	.	ID=g1924.t1.exon1;Parent=g1924.t1;
OX101752.1_Tachina_lurida_genome_assembly,_chromosome:_1	AUGUSTUS	intron	55538843	55538970	0.95	+	.	ID=g1924.t1.intron1;Parent=g1924.t1;
OX101752.1_Tachina_lurida_genome_assembly,_chromosome:_1	AUGUSTUS	CDS	55538971	55538976	0.96	+	2	ID=g1924.t1.CDS2;Parent=g1924.t1;
OX101752.1_Tachina_lurida_genome_assembly,_chromosome:_1	AUGUSTUS	exon	55538971	55538976	.	+	.	ID=g1924.t1.exon2;Parent=g1924.t1;
OX101752.1_Tachina_lurida_genome_assembly,_chromosome:_1	AUGUSTUS	intron	55538977	55539046	1	+	.	ID=g1924.t1.intron2;Parent=g1924.t1;
OX101752.1_Tachina_lurida_genome_assembly,_chromosome:_1	AUGUSTUS	CDS	55539047	55539270	0.52	+	2	ID=g1924.t1.CDS3;Parent=g1924.t1;
OX101752.1_Tachina_lurida_genome_assembly,_chromosome:_1	AUGUSTUS	exon	55539047	55539270	.	+	.	ID=g1924.t1.exon3;Parent=g1924.t1;
OX101752.1_Tachina_lurida_genome_assembly,_chromosome:_1	AUGUSTUS	intron	55539271	55539817	0.52	+	.	ID=g1924.t1.intron3;Parent=g1924.t1;
OX101752.1_Tachina_lurida_genome_assembly,_chromosome:_1	AUGUSTUS	CDS	55539818	55540408	0.53	+	0	ID=g1924.t1.CDS4;Parent=g1924.t1;
OX101752.1_Tachina_lurida_genome_assembly,_chromosome:_1	AUGUSTUS	exon	55539818	55540408	.	+	.	ID=g1924.t1.exon4;Parent=g1924.t1;
OX101752.1_Tachina_lurida_genome_assembly,_chromosome:_1	AUGUSTUS	stop_codon	55540406	55540408	.	+	0	ID=g1924.t1.stop1;Parent=g1924.t1;
OX101752.1_Tachina_lurida_genome_assembly,_chromosome:_1	AUGUSTUS	gene	55593946	55594508	.	-	.	ID=g1925;
OX101752.1_Tachina_lurida_genome_assembly,_chromosome:_1	AUGUSTUS	mRNA	55593946	55594508	0.56	-	.	ID=g1925.t1;Parent=g1925;
OX101752.1_Tachina_lurida_genome_assembly,_chromosome:_1	AUGUSTUS	stop_codon	55593946	55593948	.	-	0	ID=g1925.t1.stop1;Parent=g1925.t1;
OX101752.1_Tachina_lurida_genome_assembly,_chromosome:_1	AUGUSTUS	CDS	55593946	55594254	0.57	-	0	ID=g1925.t1.CDS1;Parent=g1925.t1;
OX101752.1_Tachina_lurida_genome_assembly,_chromosome:_1	AUGUSTUS	exon	55593946	55594254	.	-	.	ID=g1925.t1.exon1;Parent=g1925.t1;
OX101752.1_Tachina_lurida_genome_assembly,_chromosome:_1	AUGUSTUS	intron	55594255	55594316	0.56	-	.	ID=g1925.t1.intron1;Parent=g1925.t1;
OX101752.1_Tachina_lurida_genome_assembly,_chromosome:_1	AUGUSTUS	CDS	55594317	55594508	0.57	-	0	ID=g1925.t1.CDS2;Parent=g1925.t1;
OX101752.1_Tachina_lurida_genome_assembly,_chromosome:_1	AUGUSTUS	exon	55594317	55594508	.	-	.	ID=g1925.t1.exon2;Parent=g1925.t1;
OX101752.1_Tachina_lurida_genome_assembly,_chromosome:_1	AUGUSTUS	start_codon	55594506	55594508	.	-	0	ID=g1925.t1.start1;Parent=g1925.t1;
OX101752.1_Tachina_lurida_genome_assembly,_chromosome:_1	AUGUSTUS	gene	55973879	55974564	.	-	.	ID=g1926;
OX101752.1_Tachina_lurida_genome_assembly,_chromosome:_1	AUGUSTUS	mRNA	55973879	55974564	0.72	-	.	ID=g1926.t1;Parent=g1926;
OX101752.1_Tachina_lurida_genome_assembly,_chromosome:_1	AUGUSTUS	stop_codon	55973879	55973881	.	-	0	ID=g1926.t1.stop1;Parent=g1926.t1;
OX101752.1_Tachina_lurida_genome_assembly,_chromosome:_1	AUGUSTUS	CDS	55973879	55974164	0.97	-	1	ID=g1926.t1.CDS1;Parent=g1926.t1;
OX101752.1_Tachina_lurida_genome_assembly,_chromosome:_1	AUGUSTUS	exon	55973879	55974164	.	-	.	ID=g1926.t1.exon1;Parent=g1926.t1;
OX101752.1_Tachina_lurida_genome_assembly,_chromosome:_1	AUGUSTUS	intron	55974165	55974229	0.89	-	.	ID=g1926.t1.intron1;Parent=g1926.t1;
OX101752.1_Tachina_lurida_genome_assembly,_chromosome:_1	AUGUSTUS	CDS	55974230	55974564	0.72	-	0	ID=g1926.t1.CDS2;Parent=g1926.t1;
OX101752.1_Tachina_lurida_genome_assembly,_chromosome:_1	AUGUSTUS	exon	55974230	55974564	.	-	.	ID=g1926.t1.exon2;Parent=g1926.t1;
OX101752.1_Tachina_lurida_genome_assembly,_chromosome:_1	AUGUSTUS	start_codon	55974562	55974564	.	-	0	ID=g1926.t1.start1;Parent=g1926.t1;
OX101752.1_Tachina_lurida_genome_assembly,_chromosome:_1	AUGUSTUS	gene	55974743	55975138	.	-	.	ID=g1927;
OX101752.1_Tachina_lurida_genome_assembly,_chromosome:_1	AUGUSTUS	mRNA	55974743	55975138	0.94	-	.	ID=g1927.t1;Parent=g1927;
OX101752.1_Tachina_lurida_genome_assembly,_chromosome:_1	AUGUSTUS	stop_codon	55974743	55974745	.	-	0	ID=g1927.t1.stop1;Parent=g1927.t1;
OX101752.1_Tachina_lurida_genome_assembly,_chromosome:_1	AUGUSTUS	CDS	55974743	55975138	0.94	-	0	ID=g1927.t1.CDS1;Parent=g1927.t1;
OX101752.1_Tachina_lurida_genome_assembly,_chromosome:_1	AUGUSTUS	exon	55974743	55975138	.	-	.	ID=g1927.t1.exon1;Parent=g1927.t1;
OX101752.1_Tachina_lurida_genome_assembly,_chromosome:_1	AUGUSTUS	start_codon	55975136	55975138	.	-	0	ID=g1927.t1.start1;Parent=g1927.t1;
OX101752.1_Tachina_lurida_genome_assembly,_chromosome:_1	AUGUSTUS	gene	55976333	55977067	.	-	.	ID=g1928;
OX101752.1_Tachina_lurida_genome_assembly,_chromosome:_1	AUGUSTUS	mRNA	55976333	55977067	0.96	-	.	ID=g1928.t1;Parent=g1928;
OX101752.1_Tachina_lurida_genome_assembly,_chromosome:_1	AUGUSTUS	stop_codon	55976333	55976335	.	-	0	ID=g1928.t1.stop1;Parent=g1928.t1;
OX101752.1_Tachina_lurida_genome_assembly,_chromosome:_1	AUGUSTUS	CDS	55976333	55977067	0.96	-	0	ID=g1928.t1.CDS1;Parent=g1928.t1;
OX101752.1_Tachina_lurida_genome_assembly,_chromosome:_1	AUGUSTUS	exon	55976333	55977067	.	-	.	ID=g1928.t1.exon1;Parent=g1928.t1;
OX101752.1_Tachina_lurida_genome_assembly,_chromosome:_1	AUGUSTUS	start_codon	55977065	55977067	.	-	0	ID=g1928.t1.start1;Parent=g1928.t1;
OX101752.1_Tachina_lurida_genome_assembly,_chromosome:_1	AUGUSTUS	gene	55977894	55979809	.	-	.	ID=g1929;
OX101752.1_Tachina_lurida_genome_assembly,_chromosome:_1	AUGUSTUS	mRNA	55977894	55979809	0.32	-	.	ID=g1929.t1;Parent=g1929;
OX101752.1_Tachina_lurida_genome_assembly,_chromosome:_1	AUGUSTUS	stop_codon	55977894	55977896	.	-	0	ID=g1929.t1.stop1;Parent=g1929.t1;
OX101752.1_Tachina_lurida_genome_assembly,_chromosome:_1	AUGUSTUS	CDS	55977894	55978201	0.43	-	2	ID=g1929.t1.CDS1;Parent=g1929.t1;
OX101752.1_Tachina_lurida_genome_assembly,_chromosome:_1	AUGUSTUS	exon	55977894	55978201	.	-	.	ID=g1929.t1.exon1;Parent=g1929.t1;
OX101752.1_Tachina_lurida_genome_assembly,_chromosome:_1	AUGUSTUS	intron	55978202	55979442	0.32	-	.	ID=g1929.t1.intron1;Parent=g1929.t1;
OX101752.1_Tachina_lurida_genome_assembly,_chromosome:_1	AUGUSTUS	CDS	55979443	55979809	0.52	-	0	ID=g1929.t1.CDS2;Parent=g1929.t1;
OX101752.1_Tachina_lurida_genome_assembly,_chromosome:_1	AUGUSTUS	exon	55979443	55979809	.	-	.	ID=g1929.t1.exon2;Parent=g1929.t1;
OX101752.1_Tachina_lurida_genome_assembly,_chromosome:_1	AUGUSTUS	start_codon	55979807	55979809	.	-	0	ID=g1929.t1.start1;Parent=g1929.t1;
OX101752.1_Tachina_lurida_genome_assembly,_chromosome:_1	AUGUSTUS	gene	56438901	56439669	.	-	.	ID=g1930;
OX101752.1_Tachina_lurida_genome_assembly,_chromosome:_1	AUGUSTUS	mRNA	56438901	56439669	0.94	-	.	ID=g1930.t1;Parent=g1930;
OX101752.1_Tachina_lurida_genome_assembly,_chromosome:_1	AUGUSTUS	stop_codon	56438901	56438903	.	-	0	ID=g1930.t1.stop1;Parent=g1930.t1;
OX101752.1_Tachina_lurida_genome_assembly,_chromosome:_1	AUGUSTUS	CDS	56438901	56439324	0.94	-	1	ID=g1930.t1.CDS1;Parent=g1930.t1;
OX101752.1_Tachina_lurida_genome_assembly,_chromosome:_1	AUGUSTUS	exon	56438901	56439324	.	-	.	ID=g1930.t1.exon1;Parent=g1930.t1;
OX101752.1_Tachina_lurida_genome_assembly,_chromosome:_1	AUGUSTUS	intron	56439325	56439469	0.94	-	.	ID=g1930.t1.intron1;Parent=g1930.t1;
OX101752.1_Tachina_lurida_genome_assembly,_chromosome:_1	AUGUSTUS	CDS	56439470	56439669	0.94	-	0	ID=g1930.t1.CDS2;Parent=g1930.t1;
OX101752.1_Tachina_lurida_genome_assembly,_chromosome:_1	AUGUSTUS	exon	56439470	56439669	.	-	.	ID=g1930.t1.exon2;Parent=g1930.t1;
OX101752.1_Tachina_lurida_genome_assembly,_chromosome:_1	AUGUSTUS	start_codon	56439667	56439669	.	-	0	ID=g1930.t1.start1;Parent=g1930.t1;
OX101752.1_Tachina_lurida_genome_assembly,_chromosome:_1	AUGUSTUS	gene	56484738	56486604	.	-	.	ID=g1931;
OX101752.1_Tachina_lurida_genome_assembly,_chromosome:_1	AUGUSTUS	mRNA	56484738	56486604	1	-	.	ID=g1931.t1;Parent=g1931;
OX101752.1_Tachina_lurida_genome_assembly,_chromosome:_1	AUGUSTUS	stop_codon	56484738	56484740	.	-	0	ID=g1931.t1.stop1;Parent=g1931.t1;
OX101752.1_Tachina_lurida_genome_assembly,_chromosome:_1	AUGUSTUS	CDS	56484738	56486172	1	-	1	ID=g1931.t1.CDS1;Parent=g1931.t1;
OX101752.1_Tachina_lurida_genome_assembly,_chromosome:_1	AUGUSTUS	exon	56484738	56486172	.	-	.	ID=g1931.t1.exon1;Parent=g1931.t1;
OX101752.1_Tachina_lurida_genome_assembly,_chromosome:_1	AUGUSTUS	intron	56486173	56486533	1	-	.	ID=g1931.t1.intron1;Parent=g1931.t1;
OX101752.1_Tachina_lurida_genome_assembly,_chromosome:_1	AUGUSTUS	CDS	56486534	56486604	1	-	0	ID=g1931.t1.CDS2;Parent=g1931.t1;
OX101752.1_Tachina_lurida_genome_assembly,_chromosome:_1	AUGUSTUS	exon	56486534	56486604	.	-	.	ID=g1931.t1.exon2;Parent=g1931.t1;
OX101752.1_Tachina_lurida_genome_assembly,_chromosome:_1	AUGUSTUS	start_codon	56486602	56486604	.	-	0	ID=g1931.t1.start1;Parent=g1931.t1;
OX101752.1_Tachina_lurida_genome_assembly,_chromosome:_1	AUGUSTUS	gene	56489638	56490876	.	-	.	ID=g1932;
OX101752.1_Tachina_lurida_genome_assembly,_chromosome:_1	AUGUSTUS	mRNA	56489638	56490876	1	-	.	ID=g1932.t1;Parent=g1932;
OX101752.1_Tachina_lurida_genome_assembly,_chromosome:_1	AUGUSTUS	stop_codon	56489638	56489640	.	-	0	ID=g1932.t1.stop1;Parent=g1932.t1;
OX101752.1_Tachina_lurida_genome_assembly,_chromosome:_1	AUGUSTUS	CDS	56489638	56490876	1	-	0	ID=g1932.t1.CDS1;Parent=g1932.t1;
OX101752.1_Tachina_lurida_genome_assembly,_chromosome:_1	AUGUSTUS	exon	56489638	56490876	.	-	.	ID=g1932.t1.exon1;Parent=g1932.t1;
OX101752.1_Tachina_lurida_genome_assembly,_chromosome:_1	AUGUSTUS	start_codon	56490874	56490876	.	-	0	ID=g1932.t1.start1;Parent=g1932.t1;
OX101752.1_Tachina_lurida_genome_assembly,_chromosome:_1	AUGUSTUS	gene	56538800	56539273	.	+	.	ID=g1933;
OX101752.1_Tachina_lurida_genome_assembly,_chromosome:_1	AUGUSTUS	mRNA	56538800	56539273	0.98	+	.	ID=g1933.t1;Parent=g1933;
OX101752.1_Tachina_lurida_genome_assembly,_chromosome:_1	AUGUSTUS	start_codon	56538800	56538802	.	+	0	ID=g1933.t1.start1;Parent=g1933.t1;
OX101752.1_Tachina_lurida_genome_assembly,_chromosome:_1	AUGUSTUS	CDS	56538800	56538816	0.98	+	0	ID=g1933.t1.CDS1;Parent=g1933.t1;
OX101752.1_Tachina_lurida_genome_assembly,_chromosome:_1	AUGUSTUS	exon	56538800	56538816	.	+	.	ID=g1933.t1.exon1;Parent=g1933.t1;
OX101752.1_Tachina_lurida_genome_assembly,_chromosome:_1	AUGUSTUS	intron	56538817	56539071	0.98	+	.	ID=g1933.t1.intron1;Parent=g1933.t1;
OX101752.1_Tachina_lurida_genome_assembly,_chromosome:_1	AUGUSTUS	CDS	56539072	56539273	0.99	+	1	ID=g1933.t1.CDS2;Parent=g1933.t1;
OX101752.1_Tachina_lurida_genome_assembly,_chromosome:_1	AUGUSTUS	exon	56539072	56539273	.	+	.	ID=g1933.t1.exon2;Parent=g1933.t1;
OX101752.1_Tachina_lurida_genome_assembly,_chromosome:_1	AUGUSTUS	stop_codon	56539271	56539273	.	+	0	ID=g1933.t1.stop1;Parent=g1933.t1;
OX101752.1_Tachina_lurida_genome_assembly,_chromosome:_1	AUGUSTUS	gene	56708001	56710235	.	+	.	ID=g1934;
OX101752.1_Tachina_lurida_genome_assembly,_chromosome:_1	AUGUSTUS	mRNA	56708001	56710235	1	+	.	ID=g1934.t1;Parent=g1934;
OX101752.1_Tachina_lurida_genome_assembly,_chromosome:_1	AUGUSTUS	start_codon	56708001	56708003	.	+	0	ID=g1934.t1.start1;Parent=g1934.t1;
OX101752.1_Tachina_lurida_genome_assembly,_chromosome:_1	AUGUSTUS	CDS	56708001	56710235	1	+	0	ID=g1934.t1.CDS1;Parent=g1934.t1;
OX101752.1_Tachina_lurida_genome_assembly,_chromosome:_1	AUGUSTUS	exon	56708001	56710235	.	+	.	ID=g1934.t1.exon1;Parent=g1934.t1;
OX101752.1_Tachina_lurida_genome_assembly,_chromosome:_1	AUGUSTUS	stop_codon	56710233	56710235	.	+	0	ID=g1934.t1.stop1;Parent=g1934.t1;
OX101752.1_Tachina_lurida_genome_assembly,_chromosome:_1	AUGUSTUS	gene	56726782	56728245	.	+	.	ID=g1935;
OX101752.1_Tachina_lurida_genome_assembly,_chromosome:_1	AUGUSTUS	mRNA	56726782	56728245	1	+	.	ID=g1935.t1;Parent=g1935;
OX101752.1_Tachina_lurida_genome_assembly,_chromosome:_1	AUGUSTUS	start_codon	56726782	56726784	.	+	0	ID=g1935.t1.start1;Parent=g1935.t1;
OX101752.1_Tachina_lurida_genome_assembly,_chromosome:_1	AUGUSTUS	CDS	56726782	56728245	1	+	0	ID=g1935.t1.CDS1;Parent=g1935.t1;
OX101752.1_Tachina_lurida_genome_assembly,_chromosome:_1	AUGUSTUS	exon	56726782	56728245	.	+	.	ID=g1935.t1.exon1;Parent=g1935.t1;
OX101752.1_Tachina_lurida_genome_assembly,_chromosome:_1	AUGUSTUS	stop_codon	56728243	56728245	.	+	0	ID=g1935.t1.stop1;Parent=g1935.t1;
OX101752.1_Tachina_lurida_genome_assembly,_chromosome:_1	AUGUSTUS	gene	56898630	56899343	.	+	.	ID=g1936;
OX101752.1_Tachina_lurida_genome_assembly,_chromosome:_1	AUGUSTUS	mRNA	56898630	56899343	1	+	.	ID=g1936.t1;Parent=g1936;
OX101752.1_Tachina_lurida_genome_assembly,_chromosome:_1	AUGUSTUS	start_codon	56898630	56898632	.	+	0	ID=g1936.t1.start1;Parent=g1936.t1;
OX101752.1_Tachina_lurida_genome_assembly,_chromosome:_1	AUGUSTUS	CDS	56898630	56899343	1	+	0	ID=g1936.t1.CDS1;Parent=g1936.t1;
OX101752.1_Tachina_lurida_genome_assembly,_chromosome:_1	AUGUSTUS	exon	56898630	56899343	.	+	.	ID=g1936.t1.exon1;Parent=g1936.t1;
OX101752.1_Tachina_lurida_genome_assembly,_chromosome:_1	AUGUSTUS	stop_codon	56899341	56899343	.	+	0	ID=g1936.t1.stop1;Parent=g1936.t1;
OX101752.1_Tachina_lurida_genome_assembly,_chromosome:_1	AUGUSTUS	gene	56909198	56909818	.	-	.	ID=g1937;
OX101752.1_Tachina_lurida_genome_assembly,_chromosome:_1	AUGUSTUS	mRNA	56909198	56909818	1	-	.	ID=g1937.t1;Parent=g1937;
OX101752.1_Tachina_lurida_genome_assembly,_chromosome:_1	AUGUSTUS	stop_codon	56909198	56909200	.	-	0	ID=g1937.t1.stop1;Parent=g1937.t1;
OX101752.1_Tachina_lurida_genome_assembly,_chromosome:_1	AUGUSTUS	CDS	56909198	56909714	1	-	1	ID=g1937.t1.CDS1;Parent=g1937.t1;
OX101752.1_Tachina_lurida_genome_assembly,_chromosome:_1	AUGUSTUS	exon	56909198	56909714	.	-	.	ID=g1937.t1.exon1;Parent=g1937.t1;
OX101752.1_Tachina_lurida_genome_assembly,_chromosome:_1	AUGUSTUS	intron	56909715	56909771	1	-	.	ID=g1937.t1.intron1;Parent=g1937.t1;
OX101752.1_Tachina_lurida_genome_assembly,_chromosome:_1	AUGUSTUS	CDS	56909772	56909818	1	-	0	ID=g1937.t1.CDS2;Parent=g1937.t1;
OX101752.1_Tachina_lurida_genome_assembly,_chromosome:_1	AUGUSTUS	exon	56909772	56909818	.	-	.	ID=g1937.t1.exon2;Parent=g1937.t1;
OX101752.1_Tachina_lurida_genome_assembly,_chromosome:_1	AUGUSTUS	start_codon	56909816	56909818	.	-	0	ID=g1937.t1.start1;Parent=g1937.t1;
OX101752.1_Tachina_lurida_genome_assembly,_chromosome:_1	AUGUSTUS	gene	56920639	56921425	.	+	.	ID=g1938;
OX101752.1_Tachina_lurida_genome_assembly,_chromosome:_1	AUGUSTUS	mRNA	56920639	56921425	1	+	.	ID=g1938.t1;Parent=g1938;
OX101752.1_Tachina_lurida_genome_assembly,_chromosome:_1	AUGUSTUS	start_codon	56920639	56920641	.	+	0	ID=g1938.t1.start1;Parent=g1938.t1;
OX101752.1_Tachina_lurida_genome_assembly,_chromosome:_1	AUGUSTUS	CDS	56920639	56920711	1	+	0	ID=g1938.t1.CDS1;Parent=g1938.t1;
OX101752.1_Tachina_lurida_genome_assembly,_chromosome:_1	AUGUSTUS	exon	56920639	56920711	.	+	.	ID=g1938.t1.exon1;Parent=g1938.t1;
OX101752.1_Tachina_lurida_genome_assembly,_chromosome:_1	AUGUSTUS	intron	56920712	56920844	1	+	.	ID=g1938.t1.intron1;Parent=g1938.t1;
OX101752.1_Tachina_lurida_genome_assembly,_chromosome:_1	AUGUSTUS	CDS	56920845	56921425	1	+	2	ID=g1938.t1.CDS2;Parent=g1938.t1;
OX101752.1_Tachina_lurida_genome_assembly,_chromosome:_1	AUGUSTUS	exon	56920845	56921425	.	+	.	ID=g1938.t1.exon2;Parent=g1938.t1;
OX101752.1_Tachina_lurida_genome_assembly,_chromosome:_1	AUGUSTUS	stop_codon	56921423	56921425	.	+	0	ID=g1938.t1.stop1;Parent=g1938.t1;
OX101752.1_Tachina_lurida_genome_assembly,_chromosome:_1	AUGUSTUS	gene	57066056	57066415	.	+	.	ID=g1939;
OX101752.1_Tachina_lurida_genome_assembly,_chromosome:_1	AUGUSTUS	mRNA	57066056	57066415	1	+	.	ID=g1939.t1;Parent=g1939;
OX101752.1_Tachina_lurida_genome_assembly,_chromosome:_1	AUGUSTUS	start_codon	57066056	57066058	.	+	0	ID=g1939.t1.start1;Parent=g1939.t1;
OX101752.1_Tachina_lurida_genome_assembly,_chromosome:_1	AUGUSTUS	CDS	57066056	57066415	1	+	0	ID=g1939.t1.CDS1;Parent=g1939.t1;
OX101752.1_Tachina_lurida_genome_assembly,_chromosome:_1	AUGUSTUS	exon	57066056	57066415	.	+	.	ID=g1939.t1.exon1;Parent=g1939.t1;
OX101752.1_Tachina_lurida_genome_assembly,_chromosome:_1	AUGUSTUS	stop_codon	57066413	57066415	.	+	0	ID=g1939.t1.stop1;Parent=g1939.t1;
OX101752.1_Tachina_lurida_genome_assembly,_chromosome:_1	AUGUSTUS	gene	57262612	57263240	.	+	.	ID=g1940;
OX101752.1_Tachina_lurida_genome_assembly,_chromosome:_1	AUGUSTUS	mRNA	57262612	57263240	0.9	+	.	ID=g1940.t1;Parent=g1940;
OX101752.1_Tachina_lurida_genome_assembly,_chromosome:_1	AUGUSTUS	start_codon	57262612	57262614	.	+	0	ID=g1940.t1.start1;Parent=g1940.t1;
OX101752.1_Tachina_lurida_genome_assembly,_chromosome:_1	AUGUSTUS	CDS	57262612	57262936	0.9	+	0	ID=g1940.t1.CDS1;Parent=g1940.t1;
OX101752.1_Tachina_lurida_genome_assembly,_chromosome:_1	AUGUSTUS	exon	57262612	57262936	.	+	.	ID=g1940.t1.exon1;Parent=g1940.t1;
OX101752.1_Tachina_lurida_genome_assembly,_chromosome:_1	AUGUSTUS	intron	57262937	57263070	0.9	+	.	ID=g1940.t1.intron1;Parent=g1940.t1;
OX101752.1_Tachina_lurida_genome_assembly,_chromosome:_1	AUGUSTUS	CDS	57263071	57263240	1	+	2	ID=g1940.t1.CDS2;Parent=g1940.t1;
OX101752.1_Tachina_lurida_genome_assembly,_chromosome:_1	AUGUSTUS	exon	57263071	57263240	.	+	.	ID=g1940.t1.exon2;Parent=g1940.t1;
OX101752.1_Tachina_lurida_genome_assembly,_chromosome:_1	AUGUSTUS	stop_codon	57263238	57263240	.	+	0	ID=g1940.t1.stop1;Parent=g1940.t1;
OX101752.1_Tachina_lurida_genome_assembly,_chromosome:_1	AUGUSTUS	gene	57350039	57353483	.	+	.	ID=g1941;
OX101752.1_Tachina_lurida_genome_assembly,_chromosome:_1	AUGUSTUS	mRNA	57350039	57353483	1	+	.	ID=g1941.t1;Parent=g1941;
OX101752.1_Tachina_lurida_genome_assembly,_chromosome:_1	AUGUSTUS	start_codon	57350039	57350041	.	+	0	ID=g1941.t1.start1;Parent=g1941.t1;
OX101752.1_Tachina_lurida_genome_assembly,_chromosome:_1	AUGUSTUS	CDS	57350039	57350305	1	+	0	ID=g1941.t1.CDS1;Parent=g1941.t1;
OX101752.1_Tachina_lurida_genome_assembly,_chromosome:_1	AUGUSTUS	exon	57350039	57350305	.	+	.	ID=g1941.t1.exon1;Parent=g1941.t1;
OX101752.1_Tachina_lurida_genome_assembly,_chromosome:_1	AUGUSTUS	intron	57350306	57353000	1	+	.	ID=g1941.t1.intron1;Parent=g1941.t1;
OX101752.1_Tachina_lurida_genome_assembly,_chromosome:_1	AUGUSTUS	CDS	57353001	57353483	1	+	0	ID=g1941.t1.CDS2;Parent=g1941.t1;
OX101752.1_Tachina_lurida_genome_assembly,_chromosome:_1	AUGUSTUS	exon	57353001	57353483	.	+	.	ID=g1941.t1.exon2;Parent=g1941.t1;
OX101752.1_Tachina_lurida_genome_assembly,_chromosome:_1	AUGUSTUS	stop_codon	57353481	57353483	.	+	0	ID=g1941.t1.stop1;Parent=g1941.t1;
OX101752.1_Tachina_lurida_genome_assembly,_chromosome:_1	AUGUSTUS	gene	57466939	57467966	.	+	.	ID=g1942;
OX101752.1_Tachina_lurida_genome_assembly,_chromosome:_1	AUGUSTUS	mRNA	57466939	57467966	0.26	+	.	ID=g1942.t1;Parent=g1942;
OX101752.1_Tachina_lurida_genome_assembly,_chromosome:_1	AUGUSTUS	start_codon	57466939	57466941	.	+	0	ID=g1942.t1.start1;Parent=g1942.t1;
OX101752.1_Tachina_lurida_genome_assembly,_chromosome:_1	AUGUSTUS	CDS	57466939	57467134	1	+	0	ID=g1942.t1.CDS1;Parent=g1942.t1;
OX101752.1_Tachina_lurida_genome_assembly,_chromosome:_1	AUGUSTUS	exon	57466939	57467134	.	+	.	ID=g1942.t1.exon1;Parent=g1942.t1;
OX101752.1_Tachina_lurida_genome_assembly,_chromosome:_1	AUGUSTUS	intron	57467135	57467225	1	+	.	ID=g1942.t1.intron1;Parent=g1942.t1;
OX101752.1_Tachina_lurida_genome_assembly,_chromosome:_1	AUGUSTUS	CDS	57467226	57467522	1	+	2	ID=g1942.t1.CDS2;Parent=g1942.t1;
OX101752.1_Tachina_lurida_genome_assembly,_chromosome:_1	AUGUSTUS	exon	57467226	57467522	.	+	.	ID=g1942.t1.exon2;Parent=g1942.t1;
OX101752.1_Tachina_lurida_genome_assembly,_chromosome:_1	AUGUSTUS	intron	57467523	57467949	0.26	+	.	ID=g1942.t1.intron2;Parent=g1942.t1;
OX101752.1_Tachina_lurida_genome_assembly,_chromosome:_1	AUGUSTUS	CDS	57467950	57467966	0.26	+	2	ID=g1942.t1.CDS3;Parent=g1942.t1;
OX101752.1_Tachina_lurida_genome_assembly,_chromosome:_1	AUGUSTUS	exon	57467950	57467966	.	+	.	ID=g1942.t1.exon3;Parent=g1942.t1;
OX101752.1_Tachina_lurida_genome_assembly,_chromosome:_1	AUGUSTUS	stop_codon	57467964	57467966	.	+	0	ID=g1942.t1.stop1;Parent=g1942.t1;
OX101752.1_Tachina_lurida_genome_assembly,_chromosome:_1	AUGUSTUS	gene	57469254	57470938	.	-	.	ID=g1943;
OX101752.1_Tachina_lurida_genome_assembly,_chromosome:_1	AUGUSTUS	mRNA	57469254	57470938	0.65	-	.	ID=g1943.t1;Parent=g1943;
OX101752.1_Tachina_lurida_genome_assembly,_chromosome:_1	AUGUSTUS	stop_codon	57469254	57469256	.	-	0	ID=g1943.t1.stop1;Parent=g1943.t1;
OX101752.1_Tachina_lurida_genome_assembly,_chromosome:_1	AUGUSTUS	CDS	57469254	57469764	0.65	-	1	ID=g1943.t1.CDS1;Parent=g1943.t1;
OX101752.1_Tachina_lurida_genome_assembly,_chromosome:_1	AUGUSTUS	exon	57469254	57469764	.	-	.	ID=g1943.t1.exon1;Parent=g1943.t1;
OX101752.1_Tachina_lurida_genome_assembly,_chromosome:_1	AUGUSTUS	intron	57469765	57469919	0.65	-	.	ID=g1943.t1.intron1;Parent=g1943.t1;
OX101752.1_Tachina_lurida_genome_assembly,_chromosome:_1	AUGUSTUS	CDS	57469920	57470938	0.97	-	0	ID=g1943.t1.CDS2;Parent=g1943.t1;
OX101752.1_Tachina_lurida_genome_assembly,_chromosome:_1	AUGUSTUS	exon	57469920	57470938	.	-	.	ID=g1943.t1.exon2;Parent=g1943.t1;
OX101752.1_Tachina_lurida_genome_assembly,_chromosome:_1	AUGUSTUS	start_codon	57470936	57470938	.	-	0	ID=g1943.t1.start1;Parent=g1943.t1;
OX101752.1_Tachina_lurida_genome_assembly,_chromosome:_1	AUGUSTUS	gene	57484697	57504386	.	+	.	ID=g1944;
OX101752.1_Tachina_lurida_genome_assembly,_chromosome:_1	AUGUSTUS	mRNA	57484697	57504386	1	+	.	ID=g1944.t1;Parent=g1944;
OX101752.1_Tachina_lurida_genome_assembly,_chromosome:_1	AUGUSTUS	start_codon	57484697	57484699	.	+	0	ID=g1944.t1.start1;Parent=g1944.t1;
OX101752.1_Tachina_lurida_genome_assembly,_chromosome:_1	AUGUSTUS	CDS	57484697	57484727	1	+	0	ID=g1944.t1.CDS1;Parent=g1944.t1;
OX101752.1_Tachina_lurida_genome_assembly,_chromosome:_1	AUGUSTUS	exon	57484697	57484727	.	+	.	ID=g1944.t1.exon1;Parent=g1944.t1;
OX101752.1_Tachina_lurida_genome_assembly,_chromosome:_1	AUGUSTUS	intron	57484728	57489666	1	+	.	ID=g1944.t1.intron1;Parent=g1944.t1;
OX101752.1_Tachina_lurida_genome_assembly,_chromosome:_1	AUGUSTUS	CDS	57489667	57490196	1	+	2	ID=g1944.t1.CDS2;Parent=g1944.t1;
OX101752.1_Tachina_lurida_genome_assembly,_chromosome:_1	AUGUSTUS	exon	57489667	57490196	.	+	.	ID=g1944.t1.exon2;Parent=g1944.t1;
OX101752.1_Tachina_lurida_genome_assembly,_chromosome:_1	AUGUSTUS	intron	57490197	57490254	1	+	.	ID=g1944.t1.intron2;Parent=g1944.t1;
OX101752.1_Tachina_lurida_genome_assembly,_chromosome:_1	AUGUSTUS	CDS	57490255	57490439	1	+	0	ID=g1944.t1.CDS3;Parent=g1944.t1;
OX101752.1_Tachina_lurida_genome_assembly,_chromosome:_1	AUGUSTUS	exon	57490255	57490439	.	+	.	ID=g1944.t1.exon3;Parent=g1944.t1;
OX101752.1_Tachina_lurida_genome_assembly,_chromosome:_1	AUGUSTUS	intron	57490440	57495664	1	+	.	ID=g1944.t1.intron3;Parent=g1944.t1;
OX101752.1_Tachina_lurida_genome_assembly,_chromosome:_1	AUGUSTUS	CDS	57495665	57496169	1	+	1	ID=g1944.t1.CDS4;Parent=g1944.t1;
OX101752.1_Tachina_lurida_genome_assembly,_chromosome:_1	AUGUSTUS	exon	57495665	57496169	.	+	.	ID=g1944.t1.exon4;Parent=g1944.t1;
OX101752.1_Tachina_lurida_genome_assembly,_chromosome:_1	AUGUSTUS	intron	57496170	57496258	1	+	.	ID=g1944.t1.intron4;Parent=g1944.t1;
OX101752.1_Tachina_lurida_genome_assembly,_chromosome:_1	AUGUSTUS	CDS	57496259	57496416	1	+	0	ID=g1944.t1.CDS5;Parent=g1944.t1;
OX101752.1_Tachina_lurida_genome_assembly,_chromosome:_1	AUGUSTUS	exon	57496259	57496416	.	+	.	ID=g1944.t1.exon5;Parent=g1944.t1;
OX101752.1_Tachina_lurida_genome_assembly,_chromosome:_1	AUGUSTUS	intron	57496417	57496817	1	+	.	ID=g1944.t1.intron5;Parent=g1944.t1;
OX101752.1_Tachina_lurida_genome_assembly,_chromosome:_1	AUGUSTUS	CDS	57496818	57496949	1	+	1	ID=g1944.t1.CDS6;Parent=g1944.t1;
OX101752.1_Tachina_lurida_genome_assembly,_chromosome:_1	AUGUSTUS	exon	57496818	57496949	.	+	.	ID=g1944.t1.exon6;Parent=g1944.t1;
OX101752.1_Tachina_lurida_genome_assembly,_chromosome:_1	AUGUSTUS	intron	57496950	57497659	1	+	.	ID=g1944.t1.intron6;Parent=g1944.t1;
OX101752.1_Tachina_lurida_genome_assembly,_chromosome:_1	AUGUSTUS	CDS	57497660	57497820	1	+	1	ID=g1944.t1.CDS7;Parent=g1944.t1;
OX101752.1_Tachina_lurida_genome_assembly,_chromosome:_1	AUGUSTUS	exon	57497660	57497820	.	+	.	ID=g1944.t1.exon7;Parent=g1944.t1;
OX101752.1_Tachina_lurida_genome_assembly,_chromosome:_1	AUGUSTUS	intron	57497821	57503077	1	+	.	ID=g1944.t1.intron7;Parent=g1944.t1;
OX101752.1_Tachina_lurida_genome_assembly,_chromosome:_1	AUGUSTUS	CDS	57503078	57503240	1	+	2	ID=g1944.t1.CDS8;Parent=g1944.t1;
OX101752.1_Tachina_lurida_genome_assembly,_chromosome:_1	AUGUSTUS	exon	57503078	57503240	.	+	.	ID=g1944.t1.exon8;Parent=g1944.t1;
OX101752.1_Tachina_lurida_genome_assembly,_chromosome:_1	AUGUSTUS	intron	57503241	57503316	1	+	.	ID=g1944.t1.intron8;Parent=g1944.t1;
OX101752.1_Tachina_lurida_genome_assembly,_chromosome:_1	AUGUSTUS	CDS	57503317	57503512	1	+	1	ID=g1944.t1.CDS9;Parent=g1944.t1;
OX101752.1_Tachina_lurida_genome_assembly,_chromosome:_1	AUGUSTUS	exon	57503317	57503512	.	+	.	ID=g1944.t1.exon9;Parent=g1944.t1;
OX101752.1_Tachina_lurida_genome_assembly,_chromosome:_1	AUGUSTUS	intron	57503513	57503762	1	+	.	ID=g1944.t1.intron9;Parent=g1944.t1;
OX101752.1_Tachina_lurida_genome_assembly,_chromosome:_1	AUGUSTUS	CDS	57503763	57503852	1	+	0	ID=g1944.t1.CDS10;Parent=g1944.t1;
OX101752.1_Tachina_lurida_genome_assembly,_chromosome:_1	AUGUSTUS	exon	57503763	57503852	.	+	.	ID=g1944.t1.exon10;Parent=g1944.t1;
OX101752.1_Tachina_lurida_genome_assembly,_chromosome:_1	AUGUSTUS	intron	57503853	57504356	1	+	.	ID=g1944.t1.intron10;Parent=g1944.t1;
OX101752.1_Tachina_lurida_genome_assembly,_chromosome:_1	AUGUSTUS	CDS	57504357	57504386	1	+	0	ID=g1944.t1.CDS11;Parent=g1944.t1;
OX101752.1_Tachina_lurida_genome_assembly,_chromosome:_1	AUGUSTUS	exon	57504357	57504386	.	+	.	ID=g1944.t1.exon11;Parent=g1944.t1;
OX101752.1_Tachina_lurida_genome_assembly,_chromosome:_1	AUGUSTUS	stop_codon	57504384	57504386	.	+	0	ID=g1944.t1.stop1;Parent=g1944.t1;
OX101752.1_Tachina_lurida_genome_assembly,_chromosome:_1	AUGUSTUS	mRNA	57484697	57504386	1	+	.	ID=g1944.t2;Parent=g1944;
OX101752.1_Tachina_lurida_genome_assembly,_chromosome:_1	AUGUSTUS	start_codon	57484697	57484699	.	+	0	ID=g1944.t2.start1;Parent=g1944.t2;
OX101752.1_Tachina_lurida_genome_assembly,_chromosome:_1	AUGUSTUS	CDS	57484697	57484727	1	+	0	ID=g1944.t2.CDS1;Parent=g1944.t2;
OX101752.1_Tachina_lurida_genome_assembly,_chromosome:_1	AUGUSTUS	exon	57484697	57484727	.	+	.	ID=g1944.t2.exon1;Parent=g1944.t2;
OX101752.1_Tachina_lurida_genome_assembly,_chromosome:_1	AUGUSTUS	intron	57484728	57489666	1	+	.	ID=g1944.t2.intron1;Parent=g1944.t2;
OX101752.1_Tachina_lurida_genome_assembly,_chromosome:_1	AUGUSTUS	CDS	57489667	57490196	1	+	2	ID=g1944.t2.CDS2;Parent=g1944.t2;
OX101752.1_Tachina_lurida_genome_assembly,_chromosome:_1	AUGUSTUS	exon	57489667	57490196	.	+	.	ID=g1944.t2.exon2;Parent=g1944.t2;
OX101752.1_Tachina_lurida_genome_assembly,_chromosome:_1	AUGUSTUS	intron	57490197	57490254	1	+	.	ID=g1944.t2.intron2;Parent=g1944.t2;
OX101752.1_Tachina_lurida_genome_assembly,_chromosome:_1	AUGUSTUS	CDS	57490255	57490439	1	+	0	ID=g1944.t2.CDS3;Parent=g1944.t2;
OX101752.1_Tachina_lurida_genome_assembly,_chromosome:_1	AUGUSTUS	exon	57490255	57490439	.	+	.	ID=g1944.t2.exon3;Parent=g1944.t2;
OX101752.1_Tachina_lurida_genome_assembly,_chromosome:_1	AUGUSTUS	intron	57490440	57495688	1	+	.	ID=g1944.t2.intron3;Parent=g1944.t2;
OX101752.1_Tachina_lurida_genome_assembly,_chromosome:_1	AUGUSTUS	CDS	57495689	57496169	1	+	1	ID=g1944.t2.CDS4;Parent=g1944.t2;
OX101752.1_Tachina_lurida_genome_assembly,_chromosome:_1	AUGUSTUS	exon	57495689	57496169	.	+	.	ID=g1944.t2.exon4;Parent=g1944.t2;
OX101752.1_Tachina_lurida_genome_assembly,_chromosome:_1	AUGUSTUS	intron	57496170	57496258	1	+	.	ID=g1944.t2.intron4;Parent=g1944.t2;
OX101752.1_Tachina_lurida_genome_assembly,_chromosome:_1	AUGUSTUS	CDS	57496259	57496416	1	+	0	ID=g1944.t2.CDS5;Parent=g1944.t2;
OX101752.1_Tachina_lurida_genome_assembly,_chromosome:_1	AUGUSTUS	exon	57496259	57496416	.	+	.	ID=g1944.t2.exon5;Parent=g1944.t2;
OX101752.1_Tachina_lurida_genome_assembly,_chromosome:_1	AUGUSTUS	intron	57496417	57496817	1	+	.	ID=g1944.t2.intron5;Parent=g1944.t2;
OX101752.1_Tachina_lurida_genome_assembly,_chromosome:_1	AUGUSTUS	CDS	57496818	57496949	1	+	1	ID=g1944.t2.CDS6;Parent=g1944.t2;
OX101752.1_Tachina_lurida_genome_assembly,_chromosome:_1	AUGUSTUS	exon	57496818	57496949	.	+	.	ID=g1944.t2.exon6;Parent=g1944.t2;
OX101752.1_Tachina_lurida_genome_assembly,_chromosome:_1	AUGUSTUS	intron	57496950	57497659	1	+	.	ID=g1944.t2.intron6;Parent=g1944.t2;
OX101752.1_Tachina_lurida_genome_assembly,_chromosome:_1	AUGUSTUS	CDS	57497660	57497820	1	+	1	ID=g1944.t2.CDS7;Parent=g1944.t2;
OX101752.1_Tachina_lurida_genome_assembly,_chromosome:_1	AUGUSTUS	exon	57497660	57497820	.	+	.	ID=g1944.t2.exon7;Parent=g1944.t2;
OX101752.1_Tachina_lurida_genome_assembly,_chromosome:_1	AUGUSTUS	intron	57497821	57503077	1	+	.	ID=g1944.t2.intron7;Parent=g1944.t2;
OX101752.1_Tachina_lurida_genome_assembly,_chromosome:_1	AUGUSTUS	CDS	57503078	57503240	1	+	2	ID=g1944.t2.CDS8;Parent=g1944.t2;
OX101752.1_Tachina_lurida_genome_assembly,_chromosome:_1	AUGUSTUS	exon	57503078	57503240	.	+	.	ID=g1944.t2.exon8;Parent=g1944.t2;
OX101752.1_Tachina_lurida_genome_assembly,_chromosome:_1	AUGUSTUS	intron	57503241	57503316	1	+	.	ID=g1944.t2.intron8;Parent=g1944.t2;
OX101752.1_Tachina_lurida_genome_assembly,_chromosome:_1	AUGUSTUS	CDS	57503317	57503512	1	+	1	ID=g1944.t2.CDS9;Parent=g1944.t2;
OX101752.1_Tachina_lurida_genome_assembly,_chromosome:_1	AUGUSTUS	exon	57503317	57503512	.	+	.	ID=g1944.t2.exon9;Parent=g1944.t2;
OX101752.1_Tachina_lurida_genome_assembly,_chromosome:_1	AUGUSTUS	intron	57503513	57503762	1	+	.	ID=g1944.t2.intron9;Parent=g1944.t2;
OX101752.1_Tachina_lurida_genome_assembly,_chromosome:_1	AUGUSTUS	CDS	57503763	57503852	1	+	0	ID=g1944.t2.CDS10;Parent=g1944.t2;
OX101752.1_Tachina_lurida_genome_assembly,_chromosome:_1	AUGUSTUS	exon	57503763	57503852	.	+	.	ID=g1944.t2.exon10;Parent=g1944.t2;
OX101752.1_Tachina_lurida_genome_assembly,_chromosome:_1	AUGUSTUS	intron	57503853	57504356	1	+	.	ID=g1944.t2.intron10;Parent=g1944.t2;
OX101752.1_Tachina_lurida_genome_assembly,_chromosome:_1	AUGUSTUS	CDS	57504357	57504386	1	+	0	ID=g1944.t2.CDS11;Parent=g1944.t2;
OX101752.1_Tachina_lurida_genome_assembly,_chromosome:_1	AUGUSTUS	exon	57504357	57504386	.	+	.	ID=g1944.t2.exon11;Parent=g1944.t2;
OX101752.1_Tachina_lurida_genome_assembly,_chromosome:_1	AUGUSTUS	stop_codon	57504384	57504386	.	+	0	ID=g1944.t2.stop1;Parent=g1944.t2;
OX101752.1_Tachina_lurida_genome_assembly,_chromosome:_1	AUGUSTUS	gene	57557064	57557998	.	+	.	ID=g1945;
OX101752.1_Tachina_lurida_genome_assembly,_chromosome:_1	AUGUSTUS	mRNA	57557064	57557998	1	+	.	ID=g1945.t1;Parent=g1945;
OX101752.1_Tachina_lurida_genome_assembly,_chromosome:_1	AUGUSTUS	start_codon	57557064	57557066	.	+	0	ID=g1945.t1.start1;Parent=g1945.t1;
OX101752.1_Tachina_lurida_genome_assembly,_chromosome:_1	AUGUSTUS	CDS	57557064	57557158	1	+	0	ID=g1945.t1.CDS1;Parent=g1945.t1;
OX101752.1_Tachina_lurida_genome_assembly,_chromosome:_1	AUGUSTUS	exon	57557064	57557158	.	+	.	ID=g1945.t1.exon1;Parent=g1945.t1;
OX101752.1_Tachina_lurida_genome_assembly,_chromosome:_1	AUGUSTUS	intron	57557159	57557225	1	+	.	ID=g1945.t1.intron1;Parent=g1945.t1;
OX101752.1_Tachina_lurida_genome_assembly,_chromosome:_1	AUGUSTUS	CDS	57557226	57557351	1	+	1	ID=g1945.t1.CDS2;Parent=g1945.t1;
OX101752.1_Tachina_lurida_genome_assembly,_chromosome:_1	AUGUSTUS	exon	57557226	57557351	.	+	.	ID=g1945.t1.exon2;Parent=g1945.t1;
OX101752.1_Tachina_lurida_genome_assembly,_chromosome:_1	AUGUSTUS	intron	57557352	57557412	1	+	.	ID=g1945.t1.intron2;Parent=g1945.t1;
OX101752.1_Tachina_lurida_genome_assembly,_chromosome:_1	AUGUSTUS	CDS	57557413	57557998	1	+	1	ID=g1945.t1.CDS3;Parent=g1945.t1;
OX101752.1_Tachina_lurida_genome_assembly,_chromosome:_1	AUGUSTUS	exon	57557413	57557998	.	+	.	ID=g1945.t1.exon3;Parent=g1945.t1;
OX101752.1_Tachina_lurida_genome_assembly,_chromosome:_1	AUGUSTUS	stop_codon	57557996	57557998	.	+	0	ID=g1945.t1.stop1;Parent=g1945.t1;
OX101752.1_Tachina_lurida_genome_assembly,_chromosome:_1	AUGUSTUS	gene	57561118	57561396	.	+	.	ID=g1946;
OX101752.1_Tachina_lurida_genome_assembly,_chromosome:_1	AUGUSTUS	mRNA	57561118	57561396	0.86	+	.	ID=g1946.t1;Parent=g1946;
OX101752.1_Tachina_lurida_genome_assembly,_chromosome:_1	AUGUSTUS	start_codon	57561118	57561120	.	+	0	ID=g1946.t1.start1;Parent=g1946.t1;
OX101752.1_Tachina_lurida_genome_assembly,_chromosome:_1	AUGUSTUS	CDS	57561118	57561396	0.86	+	0	ID=g1946.t1.CDS1;Parent=g1946.t1;
OX101752.1_Tachina_lurida_genome_assembly,_chromosome:_1	AUGUSTUS	exon	57561118	57561396	.	+	.	ID=g1946.t1.exon1;Parent=g1946.t1;
OX101752.1_Tachina_lurida_genome_assembly,_chromosome:_1	AUGUSTUS	stop_codon	57561394	57561396	.	+	0	ID=g1946.t1.stop1;Parent=g1946.t1;
OX101752.1_Tachina_lurida_genome_assembly,_chromosome:_1	AUGUSTUS	gene	57624967	57630837	.	+	.	ID=g1947;
OX101752.1_Tachina_lurida_genome_assembly,_chromosome:_1	AUGUSTUS	mRNA	57624967	57630837	1	+	.	ID=g1947.t1;Parent=g1947;
OX101752.1_Tachina_lurida_genome_assembly,_chromosome:_1	AUGUSTUS	start_codon	57624967	57624969	.	+	0	ID=g1947.t1.start1;Parent=g1947.t1;
OX101752.1_Tachina_lurida_genome_assembly,_chromosome:_1	AUGUSTUS	CDS	57624967	57625079	1	+	0	ID=g1947.t1.CDS1;Parent=g1947.t1;
OX101752.1_Tachina_lurida_genome_assembly,_chromosome:_1	AUGUSTUS	exon	57624967	57625079	.	+	.	ID=g1947.t1.exon1;Parent=g1947.t1;
OX101752.1_Tachina_lurida_genome_assembly,_chromosome:_1	AUGUSTUS	intron	57625080	57625162	1	+	.	ID=g1947.t1.intron1;Parent=g1947.t1;
OX101752.1_Tachina_lurida_genome_assembly,_chromosome:_1	AUGUSTUS	CDS	57625163	57625322	1	+	1	ID=g1947.t1.CDS2;Parent=g1947.t1;
OX101752.1_Tachina_lurida_genome_assembly,_chromosome:_1	AUGUSTUS	exon	57625163	57625322	.	+	.	ID=g1947.t1.exon2;Parent=g1947.t1;
OX101752.1_Tachina_lurida_genome_assembly,_chromosome:_1	AUGUSTUS	intron	57625323	57629712	1	+	.	ID=g1947.t1.intron2;Parent=g1947.t1;
OX101752.1_Tachina_lurida_genome_assembly,_chromosome:_1	AUGUSTUS	CDS	57629713	57629882	1	+	0	ID=g1947.t1.CDS3;Parent=g1947.t1;
OX101752.1_Tachina_lurida_genome_assembly,_chromosome:_1	AUGUSTUS	exon	57629713	57629882	.	+	.	ID=g1947.t1.exon3;Parent=g1947.t1;
OX101752.1_Tachina_lurida_genome_assembly,_chromosome:_1	AUGUSTUS	intron	57629883	57630701	1	+	.	ID=g1947.t1.intron3;Parent=g1947.t1;
OX101752.1_Tachina_lurida_genome_assembly,_chromosome:_1	AUGUSTUS	CDS	57630702	57630837	1	+	1	ID=g1947.t1.CDS4;Parent=g1947.t1;
OX101752.1_Tachina_lurida_genome_assembly,_chromosome:_1	AUGUSTUS	exon	57630702	57630837	.	+	.	ID=g1947.t1.exon4;Parent=g1947.t1;
OX101752.1_Tachina_lurida_genome_assembly,_chromosome:_1	AUGUSTUS	stop_codon	57630835	57630837	.	+	0	ID=g1947.t1.stop1;Parent=g1947.t1;
OX101752.1_Tachina_lurida_genome_assembly,_chromosome:_1	AUGUSTUS	gene	57694088	57706635	.	-	.	ID=g1948;
OX101752.1_Tachina_lurida_genome_assembly,_chromosome:_1	AUGUSTUS	mRNA	57694088	57706635	1	-	.	ID=g1948.t1;Parent=g1948;
OX101752.1_Tachina_lurida_genome_assembly,_chromosome:_1	AUGUSTUS	stop_codon	57694088	57694090	.	-	0	ID=g1948.t1.stop1;Parent=g1948.t1;
OX101752.1_Tachina_lurida_genome_assembly,_chromosome:_1	AUGUSTUS	CDS	57694088	57694562	1	-	1	ID=g1948.t1.CDS1;Parent=g1948.t1;
OX101752.1_Tachina_lurida_genome_assembly,_chromosome:_1	AUGUSTUS	exon	57694088	57694562	.	-	.	ID=g1948.t1.exon1;Parent=g1948.t1;
OX101752.1_Tachina_lurida_genome_assembly,_chromosome:_1	AUGUSTUS	intron	57694563	57694630	1	-	.	ID=g1948.t1.intron1;Parent=g1948.t1;
OX101752.1_Tachina_lurida_genome_assembly,_chromosome:_1	AUGUSTUS	CDS	57694631	57694770	1	-	0	ID=g1948.t1.CDS2;Parent=g1948.t1;
OX101752.1_Tachina_lurida_genome_assembly,_chromosome:_1	AUGUSTUS	exon	57694631	57694770	.	-	.	ID=g1948.t1.exon2;Parent=g1948.t1;
OX101752.1_Tachina_lurida_genome_assembly,_chromosome:_1	AUGUSTUS	intron	57694771	57694840	1	-	.	ID=g1948.t1.intron2;Parent=g1948.t1;
OX101752.1_Tachina_lurida_genome_assembly,_chromosome:_1	AUGUSTUS	CDS	57694841	57694921	1	-	0	ID=g1948.t1.CDS3;Parent=g1948.t1;
OX101752.1_Tachina_lurida_genome_assembly,_chromosome:_1	AUGUSTUS	exon	57694841	57694921	.	-	.	ID=g1948.t1.exon3;Parent=g1948.t1;
OX101752.1_Tachina_lurida_genome_assembly,_chromosome:_1	AUGUSTUS	intron	57694922	57697987	1	-	.	ID=g1948.t1.intron3;Parent=g1948.t1;
OX101752.1_Tachina_lurida_genome_assembly,_chromosome:_1	AUGUSTUS	CDS	57697988	57698110	1	-	0	ID=g1948.t1.CDS4;Parent=g1948.t1;
OX101752.1_Tachina_lurida_genome_assembly,_chromosome:_1	AUGUSTUS	exon	57697988	57698110	.	-	.	ID=g1948.t1.exon4;Parent=g1948.t1;
OX101752.1_Tachina_lurida_genome_assembly,_chromosome:_1	AUGUSTUS	intron	57698111	57698185	1	-	.	ID=g1948.t1.intron4;Parent=g1948.t1;
OX101752.1_Tachina_lurida_genome_assembly,_chromosome:_1	AUGUSTUS	CDS	57698186	57698333	1	-	1	ID=g1948.t1.CDS5;Parent=g1948.t1;
OX101752.1_Tachina_lurida_genome_assembly,_chromosome:_1	AUGUSTUS	exon	57698186	57698333	.	-	.	ID=g1948.t1.exon5;Parent=g1948.t1;
OX101752.1_Tachina_lurida_genome_assembly,_chromosome:_1	AUGUSTUS	intron	57698334	57706534	1	-	.	ID=g1948.t1.intron5;Parent=g1948.t1;
OX101752.1_Tachina_lurida_genome_assembly,_chromosome:_1	AUGUSTUS	CDS	57706535	57706635	1	-	0	ID=g1948.t1.CDS6;Parent=g1948.t1;
OX101752.1_Tachina_lurida_genome_assembly,_chromosome:_1	AUGUSTUS	exon	57706535	57706635	.	-	.	ID=g1948.t1.exon6;Parent=g1948.t1;
OX101752.1_Tachina_lurida_genome_assembly,_chromosome:_1	AUGUSTUS	start_codon	57706633	57706635	.	-	0	ID=g1948.t1.start1;Parent=g1948.t1;
OX101752.1_Tachina_lurida_genome_assembly,_chromosome:_1	AUGUSTUS	gene	57752443	57753360	.	-	.	ID=g1949;
OX101752.1_Tachina_lurida_genome_assembly,_chromosome:_1	AUGUSTUS	mRNA	57752443	57753360	1	-	.	ID=g1949.t1;Parent=g1949;
OX101752.1_Tachina_lurida_genome_assembly,_chromosome:_1	AUGUSTUS	stop_codon	57752443	57752445	.	-	0	ID=g1949.t1.stop1;Parent=g1949.t1;
OX101752.1_Tachina_lurida_genome_assembly,_chromosome:_1	AUGUSTUS	CDS	57752443	57753360	1	-	0	ID=g1949.t1.CDS1;Parent=g1949.t1;
OX101752.1_Tachina_lurida_genome_assembly,_chromosome:_1	AUGUSTUS	exon	57752443	57753360	.	-	.	ID=g1949.t1.exon1;Parent=g1949.t1;
OX101752.1_Tachina_lurida_genome_assembly,_chromosome:_1	AUGUSTUS	start_codon	57753358	57753360	.	-	0	ID=g1949.t1.start1;Parent=g1949.t1;
OX101752.1_Tachina_lurida_genome_assembly,_chromosome:_1	AUGUSTUS	gene	57770128	57771047	.	+	.	ID=g1950;
OX101752.1_Tachina_lurida_genome_assembly,_chromosome:_1	AUGUSTUS	mRNA	57770128	57771047	1	+	.	ID=g1950.t1;Parent=g1950;
OX101752.1_Tachina_lurida_genome_assembly,_chromosome:_1	AUGUSTUS	start_codon	57770128	57770130	.	+	0	ID=g1950.t1.start1;Parent=g1950.t1;
OX101752.1_Tachina_lurida_genome_assembly,_chromosome:_1	AUGUSTUS	CDS	57770128	57770199	1	+	0	ID=g1950.t1.CDS1;Parent=g1950.t1;
OX101752.1_Tachina_lurida_genome_assembly,_chromosome:_1	AUGUSTUS	exon	57770128	57770199	.	+	.	ID=g1950.t1.exon1;Parent=g1950.t1;
OX101752.1_Tachina_lurida_genome_assembly,_chromosome:_1	AUGUSTUS	intron	57770200	57770260	1	+	.	ID=g1950.t1.intron1;Parent=g1950.t1;
OX101752.1_Tachina_lurida_genome_assembly,_chromosome:_1	AUGUSTUS	CDS	57770261	57770541	1	+	0	ID=g1950.t1.CDS2;Parent=g1950.t1;
OX101752.1_Tachina_lurida_genome_assembly,_chromosome:_1	AUGUSTUS	exon	57770261	57770541	.	+	.	ID=g1950.t1.exon2;Parent=g1950.t1;
OX101752.1_Tachina_lurida_genome_assembly,_chromosome:_1	AUGUSTUS	intron	57770542	57770600	1	+	.	ID=g1950.t1.intron2;Parent=g1950.t1;
OX101752.1_Tachina_lurida_genome_assembly,_chromosome:_1	AUGUSTUS	CDS	57770601	57770857	1	+	1	ID=g1950.t1.CDS3;Parent=g1950.t1;
OX101752.1_Tachina_lurida_genome_assembly,_chromosome:_1	AUGUSTUS	exon	57770601	57770857	.	+	.	ID=g1950.t1.exon3;Parent=g1950.t1;
OX101752.1_Tachina_lurida_genome_assembly,_chromosome:_1	AUGUSTUS	intron	57770858	57770922	1	+	.	ID=g1950.t1.intron3;Parent=g1950.t1;
OX101752.1_Tachina_lurida_genome_assembly,_chromosome:_1	AUGUSTUS	CDS	57770923	57771047	1	+	2	ID=g1950.t1.CDS4;Parent=g1950.t1;
OX101752.1_Tachina_lurida_genome_assembly,_chromosome:_1	AUGUSTUS	exon	57770923	57771047	.	+	.	ID=g1950.t1.exon4;Parent=g1950.t1;
OX101752.1_Tachina_lurida_genome_assembly,_chromosome:_1	AUGUSTUS	stop_codon	57771045	57771047	.	+	0	ID=g1950.t1.stop1;Parent=g1950.t1;
OX101752.1_Tachina_lurida_genome_assembly,_chromosome:_1	AUGUSTUS	gene	57820014	57820928	.	+	.	ID=g1951;
OX101752.1_Tachina_lurida_genome_assembly,_chromosome:_1	AUGUSTUS	mRNA	57820014	57820928	1	+	.	ID=g1951.t1;Parent=g1951;
OX101752.1_Tachina_lurida_genome_assembly,_chromosome:_1	AUGUSTUS	start_codon	57820014	57820016	.	+	0	ID=g1951.t1.start1;Parent=g1951.t1;
OX101752.1_Tachina_lurida_genome_assembly,_chromosome:_1	AUGUSTUS	CDS	57820014	57820254	1	+	0	ID=g1951.t1.CDS1;Parent=g1951.t1;
OX101752.1_Tachina_lurida_genome_assembly,_chromosome:_1	AUGUSTUS	exon	57820014	57820254	.	+	.	ID=g1951.t1.exon1;Parent=g1951.t1;
OX101752.1_Tachina_lurida_genome_assembly,_chromosome:_1	AUGUSTUS	intron	57820255	57820331	1	+	.	ID=g1951.t1.intron1;Parent=g1951.t1;
OX101752.1_Tachina_lurida_genome_assembly,_chromosome:_1	AUGUSTUS	CDS	57820332	57820683	1	+	2	ID=g1951.t1.CDS2;Parent=g1951.t1;
OX101752.1_Tachina_lurida_genome_assembly,_chromosome:_1	AUGUSTUS	exon	57820332	57820683	.	+	.	ID=g1951.t1.exon2;Parent=g1951.t1;
OX101752.1_Tachina_lurida_genome_assembly,_chromosome:_1	AUGUSTUS	intron	57820684	57820744	1	+	.	ID=g1951.t1.intron2;Parent=g1951.t1;
OX101752.1_Tachina_lurida_genome_assembly,_chromosome:_1	AUGUSTUS	CDS	57820745	57820928	1	+	1	ID=g1951.t1.CDS3;Parent=g1951.t1;
OX101752.1_Tachina_lurida_genome_assembly,_chromosome:_1	AUGUSTUS	exon	57820745	57820928	.	+	.	ID=g1951.t1.exon3;Parent=g1951.t1;
OX101752.1_Tachina_lurida_genome_assembly,_chromosome:_1	AUGUSTUS	stop_codon	57820926	57820928	.	+	0	ID=g1951.t1.stop1;Parent=g1951.t1;
OX101752.1_Tachina_lurida_genome_assembly,_chromosome:_1	AUGUSTUS	gene	57828517	57830484	.	-	.	ID=g1952;
OX101752.1_Tachina_lurida_genome_assembly,_chromosome:_1	AUGUSTUS	mRNA	57828517	57830484	1	-	.	ID=g1952.t1;Parent=g1952;
OX101752.1_Tachina_lurida_genome_assembly,_chromosome:_1	AUGUSTUS	stop_codon	57828517	57828519	.	-	0	ID=g1952.t1.stop1;Parent=g1952.t1;
OX101752.1_Tachina_lurida_genome_assembly,_chromosome:_1	AUGUSTUS	CDS	57828517	57830484	1	-	0	ID=g1952.t1.CDS1;Parent=g1952.t1;
OX101752.1_Tachina_lurida_genome_assembly,_chromosome:_1	AUGUSTUS	exon	57828517	57830484	.	-	.	ID=g1952.t1.exon1;Parent=g1952.t1;
OX101752.1_Tachina_lurida_genome_assembly,_chromosome:_1	AUGUSTUS	start_codon	57830482	57830484	.	-	0	ID=g1952.t1.start1;Parent=g1952.t1;
OX101752.1_Tachina_lurida_genome_assembly,_chromosome:_1	AUGUSTUS	gene	57854623	57858266	.	+	.	ID=g1953;
OX101752.1_Tachina_lurida_genome_assembly,_chromosome:_1	AUGUSTUS	mRNA	57854623	57858266	0.63	+	.	ID=g1953.t1;Parent=g1953;
OX101752.1_Tachina_lurida_genome_assembly,_chromosome:_1	AUGUSTUS	start_codon	57854623	57854625	.	+	0	ID=g1953.t1.start1;Parent=g1953.t1;
OX101752.1_Tachina_lurida_genome_assembly,_chromosome:_1	AUGUSTUS	CDS	57854623	57854831	0.63	+	0	ID=g1953.t1.CDS1;Parent=g1953.t1;
OX101752.1_Tachina_lurida_genome_assembly,_chromosome:_1	AUGUSTUS	exon	57854623	57854831	.	+	.	ID=g1953.t1.exon1;Parent=g1953.t1;
OX101752.1_Tachina_lurida_genome_assembly,_chromosome:_1	AUGUSTUS	intron	57854832	57857725	1	+	.	ID=g1953.t1.intron1;Parent=g1953.t1;
OX101752.1_Tachina_lurida_genome_assembly,_chromosome:_1	AUGUSTUS	CDS	57857726	57858266	1	+	1	ID=g1953.t1.CDS2;Parent=g1953.t1;
OX101752.1_Tachina_lurida_genome_assembly,_chromosome:_1	AUGUSTUS	exon	57857726	57858266	.	+	.	ID=g1953.t1.exon2;Parent=g1953.t1;
OX101752.1_Tachina_lurida_genome_assembly,_chromosome:_1	AUGUSTUS	stop_codon	57858264	57858266	.	+	0	ID=g1953.t1.stop1;Parent=g1953.t1;
OX101752.1_Tachina_lurida_genome_assembly,_chromosome:_1	AUGUSTUS	gene	57866555	57867662	.	+	.	ID=g1954;
OX101752.1_Tachina_lurida_genome_assembly,_chromosome:_1	AUGUSTUS	mRNA	57867158	57867662	0.96	+	.	ID=g1954.t1;Parent=g1954;
OX101752.1_Tachina_lurida_genome_assembly,_chromosome:_1	AUGUSTUS	start_codon	57867158	57867160	.	+	0	ID=g1954.t1.start1;Parent=g1954.t1;
OX101752.1_Tachina_lurida_genome_assembly,_chromosome:_1	AUGUSTUS	CDS	57867158	57867333	0.99	+	0	ID=g1954.t1.CDS1;Parent=g1954.t1;
OX101752.1_Tachina_lurida_genome_assembly,_chromosome:_1	AUGUSTUS	exon	57867158	57867333	.	+	.	ID=g1954.t1.exon1;Parent=g1954.t1;
OX101752.1_Tachina_lurida_genome_assembly,_chromosome:_1	AUGUSTUS	intron	57867334	57867391	0.97	+	.	ID=g1954.t1.intron1;Parent=g1954.t1;
OX101752.1_Tachina_lurida_genome_assembly,_chromosome:_1	AUGUSTUS	CDS	57867392	57867662	0.97	+	1	ID=g1954.t1.CDS2;Parent=g1954.t1;
OX101752.1_Tachina_lurida_genome_assembly,_chromosome:_1	AUGUSTUS	exon	57867392	57867662	.	+	.	ID=g1954.t1.exon2;Parent=g1954.t1;
OX101752.1_Tachina_lurida_genome_assembly,_chromosome:_1	AUGUSTUS	stop_codon	57867660	57867662	.	+	0	ID=g1954.t1.stop1;Parent=g1954.t1;
OX101752.1_Tachina_lurida_genome_assembly,_chromosome:_1	AUGUSTUS	mRNA	57866737	57867662	0.18	+	.	ID=g1954.t2;Parent=g1954;
OX101752.1_Tachina_lurida_genome_assembly,_chromosome:_1	AUGUSTUS	start_codon	57866737	57866739	.	+	0	ID=g1954.t2.start1;Parent=g1954.t2;
OX101752.1_Tachina_lurida_genome_assembly,_chromosome:_1	AUGUSTUS	CDS	57866737	57866875	0.2	+	0	ID=g1954.t2.CDS1;Parent=g1954.t2;
OX101752.1_Tachina_lurida_genome_assembly,_chromosome:_1	AUGUSTUS	exon	57866737	57866875	.	+	.	ID=g1954.t2.exon1;Parent=g1954.t2;
OX101752.1_Tachina_lurida_genome_assembly,_chromosome:_1	AUGUSTUS	intron	57866876	57867134	0.36	+	.	ID=g1954.t2.intron1;Parent=g1954.t2;
OX101752.1_Tachina_lurida_genome_assembly,_chromosome:_1	AUGUSTUS	CDS	57867135	57867333	0.51	+	2	ID=g1954.t2.CDS2;Parent=g1954.t2;
OX101752.1_Tachina_lurida_genome_assembly,_chromosome:_1	AUGUSTUS	exon	57867135	57867333	.	+	.	ID=g1954.t2.exon2;Parent=g1954.t2;
OX101752.1_Tachina_lurida_genome_assembly,_chromosome:_1	AUGUSTUS	intron	57867334	57867391	0.84	+	.	ID=g1954.t2.intron2;Parent=g1954.t2;
OX101752.1_Tachina_lurida_genome_assembly,_chromosome:_1	AUGUSTUS	CDS	57867392	57867662	0.84	+	1	ID=g1954.t2.CDS3;Parent=g1954.t2;
OX101752.1_Tachina_lurida_genome_assembly,_chromosome:_1	AUGUSTUS	exon	57867392	57867662	.	+	.	ID=g1954.t2.exon3;Parent=g1954.t2;
OX101752.1_Tachina_lurida_genome_assembly,_chromosome:_1	AUGUSTUS	stop_codon	57867660	57867662	.	+	0	ID=g1954.t2.stop1;Parent=g1954.t2;
OX101752.1_Tachina_lurida_genome_assembly,_chromosome:_1	AUGUSTUS	mRNA	57866555	57866982	0.45	+	.	ID=g1954.t3;Parent=g1954;
OX101752.1_Tachina_lurida_genome_assembly,_chromosome:_1	AUGUSTUS	start_codon	57866555	57866557	.	+	0	ID=g1954.t3.start1;Parent=g1954.t3;
OX101752.1_Tachina_lurida_genome_assembly,_chromosome:_1	AUGUSTUS	CDS	57866555	57866574	0.45	+	0	ID=g1954.t3.CDS1;Parent=g1954.t3;
OX101752.1_Tachina_lurida_genome_assembly,_chromosome:_1	AUGUSTUS	exon	57866555	57866574	.	+	.	ID=g1954.t3.exon1;Parent=g1954.t3;
OX101752.1_Tachina_lurida_genome_assembly,_chromosome:_1	AUGUSTUS	intron	57866575	57866669	0.45	+	.	ID=g1954.t3.intron1;Parent=g1954.t3;
OX101752.1_Tachina_lurida_genome_assembly,_chromosome:_1	AUGUSTUS	CDS	57866670	57866982	0.47	+	1	ID=g1954.t3.CDS2;Parent=g1954.t3;
OX101752.1_Tachina_lurida_genome_assembly,_chromosome:_1	AUGUSTUS	exon	57866670	57866982	.	+	.	ID=g1954.t3.exon2;Parent=g1954.t3;
OX101752.1_Tachina_lurida_genome_assembly,_chromosome:_1	AUGUSTUS	stop_codon	57866980	57866982	.	+	0	ID=g1954.t3.stop1;Parent=g1954.t3;
OX101752.1_Tachina_lurida_genome_assembly,_chromosome:_1	AUGUSTUS	gene	57900588	57902075	.	+	.	ID=g1955;
OX101752.1_Tachina_lurida_genome_assembly,_chromosome:_1	AUGUSTUS	mRNA	57900588	57902075	1	+	.	ID=g1955.t1;Parent=g1955;
OX101752.1_Tachina_lurida_genome_assembly,_chromosome:_1	AUGUSTUS	start_codon	57900588	57900590	.	+	0	ID=g1955.t1.start1;Parent=g1955.t1;
OX101752.1_Tachina_lurida_genome_assembly,_chromosome:_1	AUGUSTUS	CDS	57900588	57902075	1	+	0	ID=g1955.t1.CDS1;Parent=g1955.t1;
OX101752.1_Tachina_lurida_genome_assembly,_chromosome:_1	AUGUSTUS	exon	57900588	57902075	.	+	.	ID=g1955.t1.exon1;Parent=g1955.t1;
OX101752.1_Tachina_lurida_genome_assembly,_chromosome:_1	AUGUSTUS	stop_codon	57902073	57902075	.	+	0	ID=g1955.t1.stop1;Parent=g1955.t1;
OX101752.1_Tachina_lurida_genome_assembly,_chromosome:_1	AUGUSTUS	gene	57919312	57919769	.	+	.	ID=g1956;
OX101752.1_Tachina_lurida_genome_assembly,_chromosome:_1	AUGUSTUS	mRNA	57919312	57919769	0.98	+	.	ID=g1956.t1;Parent=g1956;
OX101752.1_Tachina_lurida_genome_assembly,_chromosome:_1	AUGUSTUS	start_codon	57919312	57919314	.	+	0	ID=g1956.t1.start1;Parent=g1956.t1;
OX101752.1_Tachina_lurida_genome_assembly,_chromosome:_1	AUGUSTUS	CDS	57919312	57919321	1	+	0	ID=g1956.t1.CDS1;Parent=g1956.t1;
OX101752.1_Tachina_lurida_genome_assembly,_chromosome:_1	AUGUSTUS	exon	57919312	57919321	.	+	.	ID=g1956.t1.exon1;Parent=g1956.t1;
OX101752.1_Tachina_lurida_genome_assembly,_chromosome:_1	AUGUSTUS	intron	57919322	57919383	0.99	+	.	ID=g1956.t1.intron1;Parent=g1956.t1;
OX101752.1_Tachina_lurida_genome_assembly,_chromosome:_1	AUGUSTUS	CDS	57919384	57919769	0.98	+	2	ID=g1956.t1.CDS2;Parent=g1956.t1;
OX101752.1_Tachina_lurida_genome_assembly,_chromosome:_1	AUGUSTUS	exon	57919384	57919769	.	+	.	ID=g1956.t1.exon2;Parent=g1956.t1;
OX101752.1_Tachina_lurida_genome_assembly,_chromosome:_1	AUGUSTUS	stop_codon	57919767	57919769	.	+	0	ID=g1956.t1.stop1;Parent=g1956.t1;
OX101752.1_Tachina_lurida_genome_assembly,_chromosome:_1	AUGUSTUS	gene	57922604	57952693	.	+	.	ID=g1957;
OX101752.1_Tachina_lurida_genome_assembly,_chromosome:_1	AUGUSTUS	mRNA	57922604	57952693	0.96	+	.	ID=g1957.t1;Parent=g1957;
OX101752.1_Tachina_lurida_genome_assembly,_chromosome:_1	AUGUSTUS	start_codon	57922604	57922606	.	+	0	ID=g1957.t1.start1;Parent=g1957.t1;
OX101752.1_Tachina_lurida_genome_assembly,_chromosome:_1	AUGUSTUS	CDS	57922604	57923515	0.96	+	0	ID=g1957.t1.CDS1;Parent=g1957.t1;
OX101752.1_Tachina_lurida_genome_assembly,_chromosome:_1	AUGUSTUS	exon	57922604	57923515	.	+	.	ID=g1957.t1.exon1;Parent=g1957.t1;
OX101752.1_Tachina_lurida_genome_assembly,_chromosome:_1	AUGUSTUS	intron	57923516	57942669	1	+	.	ID=g1957.t1.intron1;Parent=g1957.t1;
OX101752.1_Tachina_lurida_genome_assembly,_chromosome:_1	AUGUSTUS	CDS	57942670	57942815	1	+	0	ID=g1957.t1.CDS2;Parent=g1957.t1;
OX101752.1_Tachina_lurida_genome_assembly,_chromosome:_1	AUGUSTUS	exon	57942670	57942815	.	+	.	ID=g1957.t1.exon2;Parent=g1957.t1;
OX101752.1_Tachina_lurida_genome_assembly,_chromosome:_1	AUGUSTUS	intron	57942816	57946346	1	+	.	ID=g1957.t1.intron2;Parent=g1957.t1;
OX101752.1_Tachina_lurida_genome_assembly,_chromosome:_1	AUGUSTUS	CDS	57946347	57946738	1	+	1	ID=g1957.t1.CDS3;Parent=g1957.t1;
OX101752.1_Tachina_lurida_genome_assembly,_chromosome:_1	AUGUSTUS	exon	57946347	57946738	.	+	.	ID=g1957.t1.exon3;Parent=g1957.t1;
OX101752.1_Tachina_lurida_genome_assembly,_chromosome:_1	AUGUSTUS	intron	57946739	57947048	1	+	.	ID=g1957.t1.intron3;Parent=g1957.t1;
OX101752.1_Tachina_lurida_genome_assembly,_chromosome:_1	AUGUSTUS	CDS	57947049	57947224	1	+	2	ID=g1957.t1.CDS4;Parent=g1957.t1;
OX101752.1_Tachina_lurida_genome_assembly,_chromosome:_1	AUGUSTUS	exon	57947049	57947224	.	+	.	ID=g1957.t1.exon4;Parent=g1957.t1;
OX101752.1_Tachina_lurida_genome_assembly,_chromosome:_1	AUGUSTUS	intron	57947225	57947310	1	+	.	ID=g1957.t1.intron4;Parent=g1957.t1;
OX101752.1_Tachina_lurida_genome_assembly,_chromosome:_1	AUGUSTUS	CDS	57947311	57947483	1	+	0	ID=g1957.t1.CDS5;Parent=g1957.t1;
OX101752.1_Tachina_lurida_genome_assembly,_chromosome:_1	AUGUSTUS	exon	57947311	57947483	.	+	.	ID=g1957.t1.exon5;Parent=g1957.t1;
OX101752.1_Tachina_lurida_genome_assembly,_chromosome:_1	AUGUSTUS	intron	57947484	57950607	1	+	.	ID=g1957.t1.intron5;Parent=g1957.t1;
OX101752.1_Tachina_lurida_genome_assembly,_chromosome:_1	AUGUSTUS	CDS	57950608	57950786	1	+	1	ID=g1957.t1.CDS6;Parent=g1957.t1;
OX101752.1_Tachina_lurida_genome_assembly,_chromosome:_1	AUGUSTUS	exon	57950608	57950786	.	+	.	ID=g1957.t1.exon6;Parent=g1957.t1;
OX101752.1_Tachina_lurida_genome_assembly,_chromosome:_1	AUGUSTUS	intron	57950787	57952424	1	+	.	ID=g1957.t1.intron6;Parent=g1957.t1;
OX101752.1_Tachina_lurida_genome_assembly,_chromosome:_1	AUGUSTUS	CDS	57952425	57952693	1	+	2	ID=g1957.t1.CDS7;Parent=g1957.t1;
OX101752.1_Tachina_lurida_genome_assembly,_chromosome:_1	AUGUSTUS	exon	57952425	57952693	.	+	.	ID=g1957.t1.exon7;Parent=g1957.t1;
OX101752.1_Tachina_lurida_genome_assembly,_chromosome:_1	AUGUSTUS	stop_codon	57952691	57952693	.	+	0	ID=g1957.t1.stop1;Parent=g1957.t1;
OX101752.1_Tachina_lurida_genome_assembly,_chromosome:_1	AUGUSTUS	gene	57957104	57958439	.	+	.	ID=g1958;
OX101752.1_Tachina_lurida_genome_assembly,_chromosome:_1	AUGUSTUS	mRNA	57957104	57958439	0.73	+	.	ID=g1958.t1;Parent=g1958;
OX101752.1_Tachina_lurida_genome_assembly,_chromosome:_1	AUGUSTUS	start_codon	57957104	57957106	.	+	0	ID=g1958.t1.start1;Parent=g1958.t1;
OX101752.1_Tachina_lurida_genome_assembly,_chromosome:_1	AUGUSTUS	CDS	57957104	57957164	0.75	+	0	ID=g1958.t1.CDS1;Parent=g1958.t1;
OX101752.1_Tachina_lurida_genome_assembly,_chromosome:_1	AUGUSTUS	exon	57957104	57957164	.	+	.	ID=g1958.t1.exon1;Parent=g1958.t1;
OX101752.1_Tachina_lurida_genome_assembly,_chromosome:_1	AUGUSTUS	intron	57957165	57957232	0.73	+	.	ID=g1958.t1.intron1;Parent=g1958.t1;
OX101752.1_Tachina_lurida_genome_assembly,_chromosome:_1	AUGUSTUS	CDS	57957233	57957636	0.97	+	2	ID=g1958.t1.CDS2;Parent=g1958.t1;
OX101752.1_Tachina_lurida_genome_assembly,_chromosome:_1	AUGUSTUS	exon	57957233	57957636	.	+	.	ID=g1958.t1.exon2;Parent=g1958.t1;
OX101752.1_Tachina_lurida_genome_assembly,_chromosome:_1	AUGUSTUS	intron	57957637	57957791	1	+	.	ID=g1958.t1.intron2;Parent=g1958.t1;
OX101752.1_Tachina_lurida_genome_assembly,_chromosome:_1	AUGUSTUS	CDS	57957792	57958439	1	+	0	ID=g1958.t1.CDS3;Parent=g1958.t1;
OX101752.1_Tachina_lurida_genome_assembly,_chromosome:_1	AUGUSTUS	exon	57957792	57958439	.	+	.	ID=g1958.t1.exon3;Parent=g1958.t1;
OX101752.1_Tachina_lurida_genome_assembly,_chromosome:_1	AUGUSTUS	stop_codon	57958437	57958439	.	+	0	ID=g1958.t1.stop1;Parent=g1958.t1;
OX101752.1_Tachina_lurida_genome_assembly,_chromosome:_1	AUGUSTUS	gene	57958594	57959618	.	+	.	ID=g1959;
OX101752.1_Tachina_lurida_genome_assembly,_chromosome:_1	AUGUSTUS	mRNA	57958594	57959618	1	+	.	ID=g1959.t1;Parent=g1959;
OX101752.1_Tachina_lurida_genome_assembly,_chromosome:_1	AUGUSTUS	start_codon	57958594	57958596	.	+	0	ID=g1959.t1.start1;Parent=g1959.t1;
OX101752.1_Tachina_lurida_genome_assembly,_chromosome:_1	AUGUSTUS	CDS	57958594	57959487	1	+	0	ID=g1959.t1.CDS1;Parent=g1959.t1;
OX101752.1_Tachina_lurida_genome_assembly,_chromosome:_1	AUGUSTUS	exon	57958594	57959487	.	+	.	ID=g1959.t1.exon1;Parent=g1959.t1;
OX101752.1_Tachina_lurida_genome_assembly,_chromosome:_1	AUGUSTUS	intron	57959488	57959546	1	+	.	ID=g1959.t1.intron1;Parent=g1959.t1;
OX101752.1_Tachina_lurida_genome_assembly,_chromosome:_1	AUGUSTUS	CDS	57959547	57959618	1	+	0	ID=g1959.t1.CDS2;Parent=g1959.t1;
OX101752.1_Tachina_lurida_genome_assembly,_chromosome:_1	AUGUSTUS	exon	57959547	57959618	.	+	.	ID=g1959.t1.exon2;Parent=g1959.t1;
OX101752.1_Tachina_lurida_genome_assembly,_chromosome:_1	AUGUSTUS	stop_codon	57959616	57959618	.	+	0	ID=g1959.t1.stop1;Parent=g1959.t1;
OX101752.1_Tachina_lurida_genome_assembly,_chromosome:_1	AUGUSTUS	gene	57963347	57973726	.	-	.	ID=g1960;
OX101752.1_Tachina_lurida_genome_assembly,_chromosome:_1	AUGUSTUS	mRNA	57963347	57973726	1	-	.	ID=g1960.t1;Parent=g1960;
OX101752.1_Tachina_lurida_genome_assembly,_chromosome:_1	AUGUSTUS	stop_codon	57963347	57963349	.	-	0	ID=g1960.t1.stop1;Parent=g1960.t1;
OX101752.1_Tachina_lurida_genome_assembly,_chromosome:_1	AUGUSTUS	CDS	57963347	57963477	1	-	2	ID=g1960.t1.CDS1;Parent=g1960.t1;
OX101752.1_Tachina_lurida_genome_assembly,_chromosome:_1	AUGUSTUS	exon	57963347	57963477	.	-	.	ID=g1960.t1.exon1;Parent=g1960.t1;
OX101752.1_Tachina_lurida_genome_assembly,_chromosome:_1	AUGUSTUS	intron	57963478	57966401	1	-	.	ID=g1960.t1.intron1;Parent=g1960.t1;
OX101752.1_Tachina_lurida_genome_assembly,_chromosome:_1	AUGUSTUS	CDS	57966402	57966783	1	-	0	ID=g1960.t1.CDS2;Parent=g1960.t1;
OX101752.1_Tachina_lurida_genome_assembly,_chromosome:_1	AUGUSTUS	exon	57966402	57966783	.	-	.	ID=g1960.t1.exon2;Parent=g1960.t1;
OX101752.1_Tachina_lurida_genome_assembly,_chromosome:_1	AUGUSTUS	intron	57966784	57966848	1	-	.	ID=g1960.t1.intron2;Parent=g1960.t1;
OX101752.1_Tachina_lurida_genome_assembly,_chromosome:_1	AUGUSTUS	CDS	57966849	57967059	1	-	1	ID=g1960.t1.CDS3;Parent=g1960.t1;
OX101752.1_Tachina_lurida_genome_assembly,_chromosome:_1	AUGUSTUS	exon	57966849	57967059	.	-	.	ID=g1960.t1.exon3;Parent=g1960.t1;
OX101752.1_Tachina_lurida_genome_assembly,_chromosome:_1	AUGUSTUS	intron	57967060	57967133	1	-	.	ID=g1960.t1.intron3;Parent=g1960.t1;
OX101752.1_Tachina_lurida_genome_assembly,_chromosome:_1	AUGUSTUS	CDS	57967134	57967330	1	-	0	ID=g1960.t1.CDS4;Parent=g1960.t1;
OX101752.1_Tachina_lurida_genome_assembly,_chromosome:_1	AUGUSTUS	exon	57967134	57967330	.	-	.	ID=g1960.t1.exon4;Parent=g1960.t1;
OX101752.1_Tachina_lurida_genome_assembly,_chromosome:_1	AUGUSTUS	intron	57967331	57967404	1	-	.	ID=g1960.t1.intron4;Parent=g1960.t1;
OX101752.1_Tachina_lurida_genome_assembly,_chromosome:_1	AUGUSTUS	CDS	57967405	57967676	1	-	2	ID=g1960.t1.CDS5;Parent=g1960.t1;
OX101752.1_Tachina_lurida_genome_assembly,_chromosome:_1	AUGUSTUS	exon	57967405	57967676	.	-	.	ID=g1960.t1.exon5;Parent=g1960.t1;
OX101752.1_Tachina_lurida_genome_assembly,_chromosome:_1	AUGUSTUS	intron	57967677	57968110	1	-	.	ID=g1960.t1.intron5;Parent=g1960.t1;
OX101752.1_Tachina_lurida_genome_assembly,_chromosome:_1	AUGUSTUS	CDS	57968111	57968278	1	-	2	ID=g1960.t1.CDS6;Parent=g1960.t1;
OX101752.1_Tachina_lurida_genome_assembly,_chromosome:_1	AUGUSTUS	exon	57968111	57968278	.	-	.	ID=g1960.t1.exon6;Parent=g1960.t1;
OX101752.1_Tachina_lurida_genome_assembly,_chromosome:_1	AUGUSTUS	intron	57968279	57972651	1	-	.	ID=g1960.t1.intron6;Parent=g1960.t1;
OX101752.1_Tachina_lurida_genome_assembly,_chromosome:_1	AUGUSTUS	CDS	57972652	57973010	1	-	1	ID=g1960.t1.CDS7;Parent=g1960.t1;
OX101752.1_Tachina_lurida_genome_assembly,_chromosome:_1	AUGUSTUS	exon	57972652	57973010	.	-	.	ID=g1960.t1.exon7;Parent=g1960.t1;
OX101752.1_Tachina_lurida_genome_assembly,_chromosome:_1	AUGUSTUS	intron	57973011	57973070	1	-	.	ID=g1960.t1.intron7;Parent=g1960.t1;
OX101752.1_Tachina_lurida_genome_assembly,_chromosome:_1	AUGUSTUS	CDS	57973071	57973249	1	-	0	ID=g1960.t1.CDS8;Parent=g1960.t1;
OX101752.1_Tachina_lurida_genome_assembly,_chromosome:_1	AUGUSTUS	exon	57973071	57973249	.	-	.	ID=g1960.t1.exon8;Parent=g1960.t1;
OX101752.1_Tachina_lurida_genome_assembly,_chromosome:_1	AUGUSTUS	intron	57973250	57973666	1	-	.	ID=g1960.t1.intron8;Parent=g1960.t1;
OX101752.1_Tachina_lurida_genome_assembly,_chromosome:_1	AUGUSTUS	CDS	57973667	57973726	1	-	0	ID=g1960.t1.CDS9;Parent=g1960.t1;
OX101752.1_Tachina_lurida_genome_assembly,_chromosome:_1	AUGUSTUS	exon	57973667	57973726	.	-	.	ID=g1960.t1.exon9;Parent=g1960.t1;
OX101752.1_Tachina_lurida_genome_assembly,_chromosome:_1	AUGUSTUS	start_codon	57973724	57973726	.	-	0	ID=g1960.t1.start1;Parent=g1960.t1;
OX101752.1_Tachina_lurida_genome_assembly,_chromosome:_1	AUGUSTUS	gene	58001859	58006997	.	-	.	ID=g1961;
OX101752.1_Tachina_lurida_genome_assembly,_chromosome:_1	AUGUSTUS	mRNA	58001859	58006997	.	-	.	ID=g1961.t1;Parent=g1961;
OX101752.1_Tachina_lurida_genome_assembly,_chromosome:_1	AUGUSTUS	stop_codon	58001859	58001861	.	-	0	ID=g1961.t1.stop1;Parent=g1961.t1;
OX101752.1_Tachina_lurida_genome_assembly,_chromosome:_1	AUGUSTUS	CDS	58001859	58002644	0.71	-	0	ID=g1961.t1.CDS1;Parent=g1961.t1;
OX101752.1_Tachina_lurida_genome_assembly,_chromosome:_1	AUGUSTUS	exon	58001859	58002644	.	-	.	ID=g1961.t1.exon1;Parent=g1961.t1;
OX101752.1_Tachina_lurida_genome_assembly,_chromosome:_1	AUGUSTUS	intron	58002645	58003001	0.68	-	.	ID=g1961.t1.intron1;Parent=g1961.t1;
OX101752.1_Tachina_lurida_genome_assembly,_chromosome:_1	AUGUSTUS	CDS	58003002	58003642	0.19	-	2	ID=g1961.t1.CDS2;Parent=g1961.t1;
OX101752.1_Tachina_lurida_genome_assembly,_chromosome:_1	AUGUSTUS	exon	58003002	58003642	.	-	.	ID=g1961.t1.exon2;Parent=g1961.t1;
OX101752.1_Tachina_lurida_genome_assembly,_chromosome:_1	AUGUSTUS	intron	58003643	58005610	0.01	-	.	ID=g1961.t1.intron2;Parent=g1961.t1;
OX101752.1_Tachina_lurida_genome_assembly,_chromosome:_1	AUGUSTUS	CDS	58005611	58006997	0.01	-	0	ID=g1961.t1.CDS3;Parent=g1961.t1;
OX101752.1_Tachina_lurida_genome_assembly,_chromosome:_1	AUGUSTUS	exon	58005611	58006997	.	-	.	ID=g1961.t1.exon3;Parent=g1961.t1;
OX101752.1_Tachina_lurida_genome_assembly,_chromosome:_1	AUGUSTUS	start_codon	58006995	58006997	.	-	0	ID=g1961.t1.start1;Parent=g1961.t1;
OX101752.1_Tachina_lurida_genome_assembly,_chromosome:_1	AUGUSTUS	gene	58014532	58021065	.	+	.	ID=g1962;
OX101752.1_Tachina_lurida_genome_assembly,_chromosome:_1	AUGUSTUS	mRNA	58014532	58021065	1	+	.	ID=g1962.t1;Parent=g1962;
OX101752.1_Tachina_lurida_genome_assembly,_chromosome:_1	AUGUSTUS	start_codon	58014532	58014534	.	+	0	ID=g1962.t1.start1;Parent=g1962.t1;
OX101752.1_Tachina_lurida_genome_assembly,_chromosome:_1	AUGUSTUS	CDS	58014532	58014601	1	+	0	ID=g1962.t1.CDS1;Parent=g1962.t1;
OX101752.1_Tachina_lurida_genome_assembly,_chromosome:_1	AUGUSTUS	exon	58014532	58014601	.	+	.	ID=g1962.t1.exon1;Parent=g1962.t1;
OX101752.1_Tachina_lurida_genome_assembly,_chromosome:_1	AUGUSTUS	intron	58014602	58014667	1	+	.	ID=g1962.t1.intron1;Parent=g1962.t1;
OX101752.1_Tachina_lurida_genome_assembly,_chromosome:_1	AUGUSTUS	CDS	58014668	58014936	1	+	2	ID=g1962.t1.CDS2;Parent=g1962.t1;
OX101752.1_Tachina_lurida_genome_assembly,_chromosome:_1	AUGUSTUS	exon	58014668	58014936	.	+	.	ID=g1962.t1.exon2;Parent=g1962.t1;
OX101752.1_Tachina_lurida_genome_assembly,_chromosome:_1	AUGUSTUS	intron	58014937	58018505	1	+	.	ID=g1962.t1.intron2;Parent=g1962.t1;
OX101752.1_Tachina_lurida_genome_assembly,_chromosome:_1	AUGUSTUS	CDS	58018506	58018709	1	+	0	ID=g1962.t1.CDS3;Parent=g1962.t1;
OX101752.1_Tachina_lurida_genome_assembly,_chromosome:_1	AUGUSTUS	exon	58018506	58018709	.	+	.	ID=g1962.t1.exon3;Parent=g1962.t1;
OX101752.1_Tachina_lurida_genome_assembly,_chromosome:_1	AUGUSTUS	intron	58018710	58018767	1	+	.	ID=g1962.t1.intron3;Parent=g1962.t1;
OX101752.1_Tachina_lurida_genome_assembly,_chromosome:_1	AUGUSTUS	CDS	58018768	58019283	1	+	0	ID=g1962.t1.CDS4;Parent=g1962.t1;
OX101752.1_Tachina_lurida_genome_assembly,_chromosome:_1	AUGUSTUS	exon	58018768	58019283	.	+	.	ID=g1962.t1.exon4;Parent=g1962.t1;
OX101752.1_Tachina_lurida_genome_assembly,_chromosome:_1	AUGUSTUS	intron	58019284	58019384	1	+	.	ID=g1962.t1.intron4;Parent=g1962.t1;
OX101752.1_Tachina_lurida_genome_assembly,_chromosome:_1	AUGUSTUS	CDS	58019385	58020701	1	+	0	ID=g1962.t1.CDS5;Parent=g1962.t1;
OX101752.1_Tachina_lurida_genome_assembly,_chromosome:_1	AUGUSTUS	exon	58019385	58020701	.	+	.	ID=g1962.t1.exon5;Parent=g1962.t1;
OX101752.1_Tachina_lurida_genome_assembly,_chromosome:_1	AUGUSTUS	intron	58020702	58020756	1	+	.	ID=g1962.t1.intron5;Parent=g1962.t1;
OX101752.1_Tachina_lurida_genome_assembly,_chromosome:_1	AUGUSTUS	CDS	58020757	58021065	1	+	0	ID=g1962.t1.CDS6;Parent=g1962.t1;
OX101752.1_Tachina_lurida_genome_assembly,_chromosome:_1	AUGUSTUS	exon	58020757	58021065	.	+	.	ID=g1962.t1.exon6;Parent=g1962.t1;
OX101752.1_Tachina_lurida_genome_assembly,_chromosome:_1	AUGUSTUS	stop_codon	58021063	58021065	.	+	0	ID=g1962.t1.stop1;Parent=g1962.t1;
OX101752.1_Tachina_lurida_genome_assembly,_chromosome:_1	AUGUSTUS	gene	58021795	58023258	.	-	.	ID=g1963;
OX101752.1_Tachina_lurida_genome_assembly,_chromosome:_1	AUGUSTUS	mRNA	58021795	58023258	1	-	.	ID=g1963.t1;Parent=g1963;
OX101752.1_Tachina_lurida_genome_assembly,_chromosome:_1	AUGUSTUS	stop_codon	58021795	58021797	.	-	0	ID=g1963.t1.stop1;Parent=g1963.t1;
OX101752.1_Tachina_lurida_genome_assembly,_chromosome:_1	AUGUSTUS	CDS	58021795	58023258	1	-	0	ID=g1963.t1.CDS1;Parent=g1963.t1;
OX101752.1_Tachina_lurida_genome_assembly,_chromosome:_1	AUGUSTUS	exon	58021795	58023258	.	-	.	ID=g1963.t1.exon1;Parent=g1963.t1;
OX101752.1_Tachina_lurida_genome_assembly,_chromosome:_1	AUGUSTUS	start_codon	58023256	58023258	.	-	0	ID=g1963.t1.start1;Parent=g1963.t1;
OX101752.1_Tachina_lurida_genome_assembly,_chromosome:_1	AUGUSTUS	gene	58039258	58039967	.	+	.	ID=g1964;
OX101752.1_Tachina_lurida_genome_assembly,_chromosome:_1	AUGUSTUS	mRNA	58039258	58039967	0.99	+	.	ID=g1964.t1;Parent=g1964;
OX101752.1_Tachina_lurida_genome_assembly,_chromosome:_1	AUGUSTUS	start_codon	58039258	58039260	.	+	0	ID=g1964.t1.start1;Parent=g1964.t1;
OX101752.1_Tachina_lurida_genome_assembly,_chromosome:_1	AUGUSTUS	CDS	58039258	58039264	0.99	+	0	ID=g1964.t1.CDS1;Parent=g1964.t1;
OX101752.1_Tachina_lurida_genome_assembly,_chromosome:_1	AUGUSTUS	exon	58039258	58039264	.	+	.	ID=g1964.t1.exon1;Parent=g1964.t1;
OX101752.1_Tachina_lurida_genome_assembly,_chromosome:_1	AUGUSTUS	intron	58039265	58039325	0.99	+	.	ID=g1964.t1.intron1;Parent=g1964.t1;
OX101752.1_Tachina_lurida_genome_assembly,_chromosome:_1	AUGUSTUS	CDS	58039326	58039780	1	+	2	ID=g1964.t1.CDS2;Parent=g1964.t1;
OX101752.1_Tachina_lurida_genome_assembly,_chromosome:_1	AUGUSTUS	exon	58039326	58039780	.	+	.	ID=g1964.t1.exon2;Parent=g1964.t1;
OX101752.1_Tachina_lurida_genome_assembly,_chromosome:_1	AUGUSTUS	intron	58039781	58039850	1	+	.	ID=g1964.t1.intron2;Parent=g1964.t1;
OX101752.1_Tachina_lurida_genome_assembly,_chromosome:_1	AUGUSTUS	CDS	58039851	58039967	1	+	0	ID=g1964.t1.CDS3;Parent=g1964.t1;
OX101752.1_Tachina_lurida_genome_assembly,_chromosome:_1	AUGUSTUS	exon	58039851	58039967	.	+	.	ID=g1964.t1.exon3;Parent=g1964.t1;
OX101752.1_Tachina_lurida_genome_assembly,_chromosome:_1	AUGUSTUS	stop_codon	58039965	58039967	.	+	0	ID=g1964.t1.stop1;Parent=g1964.t1;
OX101752.1_Tachina_lurida_genome_assembly,_chromosome:_1	AUGUSTUS	gene	58040002	58041510	.	-	.	ID=g1965;
OX101752.1_Tachina_lurida_genome_assembly,_chromosome:_1	AUGUSTUS	mRNA	58040002	58041510	1	-	.	ID=g1965.t1;Parent=g1965;
OX101752.1_Tachina_lurida_genome_assembly,_chromosome:_1	AUGUSTUS	stop_codon	58040002	58040004	.	-	0	ID=g1965.t1.stop1;Parent=g1965.t1;
OX101752.1_Tachina_lurida_genome_assembly,_chromosome:_1	AUGUSTUS	CDS	58040002	58041510	1	-	0	ID=g1965.t1.CDS1;Parent=g1965.t1;
OX101752.1_Tachina_lurida_genome_assembly,_chromosome:_1	AUGUSTUS	exon	58040002	58041510	.	-	.	ID=g1965.t1.exon1;Parent=g1965.t1;
OX101752.1_Tachina_lurida_genome_assembly,_chromosome:_1	AUGUSTUS	start_codon	58041508	58041510	.	-	0	ID=g1965.t1.start1;Parent=g1965.t1;
OX101752.1_Tachina_lurida_genome_assembly,_chromosome:_1	AUGUSTUS	gene	58048404	58048619	.	+	.	ID=g1966;
OX101752.1_Tachina_lurida_genome_assembly,_chromosome:_1	AUGUSTUS	mRNA	58048404	58048619	1	+	.	ID=g1966.t1;Parent=g1966;
OX101752.1_Tachina_lurida_genome_assembly,_chromosome:_1	AUGUSTUS	start_codon	58048404	58048406	.	+	0	ID=g1966.t1.start1;Parent=g1966.t1;
OX101752.1_Tachina_lurida_genome_assembly,_chromosome:_1	AUGUSTUS	CDS	58048404	58048619	1	+	0	ID=g1966.t1.CDS1;Parent=g1966.t1;
OX101752.1_Tachina_lurida_genome_assembly,_chromosome:_1	AUGUSTUS	exon	58048404	58048619	.	+	.	ID=g1966.t1.exon1;Parent=g1966.t1;
OX101752.1_Tachina_lurida_genome_assembly,_chromosome:_1	AUGUSTUS	stop_codon	58048617	58048619	.	+	0	ID=g1966.t1.stop1;Parent=g1966.t1;
OX101752.1_Tachina_lurida_genome_assembly,_chromosome:_1	AUGUSTUS	gene	58141803	58142825	.	+	.	ID=g1967;
OX101752.1_Tachina_lurida_genome_assembly,_chromosome:_1	AUGUSTUS	mRNA	58141803	58142825	1	+	.	ID=g1967.t1;Parent=g1967;
OX101752.1_Tachina_lurida_genome_assembly,_chromosome:_1	AUGUSTUS	start_codon	58141803	58141805	.	+	0	ID=g1967.t1.start1;Parent=g1967.t1;
OX101752.1_Tachina_lurida_genome_assembly,_chromosome:_1	AUGUSTUS	CDS	58141803	58142825	1	+	0	ID=g1967.t1.CDS1;Parent=g1967.t1;
OX101752.1_Tachina_lurida_genome_assembly,_chromosome:_1	AUGUSTUS	exon	58141803	58142825	.	+	.	ID=g1967.t1.exon1;Parent=g1967.t1;
OX101752.1_Tachina_lurida_genome_assembly,_chromosome:_1	AUGUSTUS	stop_codon	58142823	58142825	.	+	0	ID=g1967.t1.stop1;Parent=g1967.t1;
OX101752.1_Tachina_lurida_genome_assembly,_chromosome:_1	AUGUSTUS	gene	58247375	58263568	.	+	.	ID=g1968;
OX101752.1_Tachina_lurida_genome_assembly,_chromosome:_1	AUGUSTUS	mRNA	58247375	58263568	0.38	+	.	ID=g1968.t1;Parent=g1968;
OX101752.1_Tachina_lurida_genome_assembly,_chromosome:_1	AUGUSTUS	start_codon	58247375	58247377	.	+	0	ID=g1968.t1.start1;Parent=g1968.t1;
OX101752.1_Tachina_lurida_genome_assembly,_chromosome:_1	AUGUSTUS	CDS	58247375	58248332	1	+	0	ID=g1968.t1.CDS1;Parent=g1968.t1;
OX101752.1_Tachina_lurida_genome_assembly,_chromosome:_1	AUGUSTUS	exon	58247375	58248332	.	+	.	ID=g1968.t1.exon1;Parent=g1968.t1;
OX101752.1_Tachina_lurida_genome_assembly,_chromosome:_1	AUGUSTUS	intron	58248333	58252255	1	+	.	ID=g1968.t1.intron1;Parent=g1968.t1;
OX101752.1_Tachina_lurida_genome_assembly,_chromosome:_1	AUGUSTUS	CDS	58252256	58252546	1	+	2	ID=g1968.t1.CDS2;Parent=g1968.t1;
OX101752.1_Tachina_lurida_genome_assembly,_chromosome:_1	AUGUSTUS	exon	58252256	58252546	.	+	.	ID=g1968.t1.exon2;Parent=g1968.t1;
OX101752.1_Tachina_lurida_genome_assembly,_chromosome:_1	AUGUSTUS	intron	58252547	58252660	1	+	.	ID=g1968.t1.intron2;Parent=g1968.t1;
OX101752.1_Tachina_lurida_genome_assembly,_chromosome:_1	AUGUSTUS	CDS	58252661	58252747	1	+	2	ID=g1968.t1.CDS3;Parent=g1968.t1;
OX101752.1_Tachina_lurida_genome_assembly,_chromosome:_1	AUGUSTUS	exon	58252661	58252747	.	+	.	ID=g1968.t1.exon3;Parent=g1968.t1;
OX101752.1_Tachina_lurida_genome_assembly,_chromosome:_1	AUGUSTUS	intron	58252748	58252814	1	+	.	ID=g1968.t1.intron3;Parent=g1968.t1;
OX101752.1_Tachina_lurida_genome_assembly,_chromosome:_1	AUGUSTUS	CDS	58252815	58253218	1	+	2	ID=g1968.t1.CDS4;Parent=g1968.t1;
OX101752.1_Tachina_lurida_genome_assembly,_chromosome:_1	AUGUSTUS	exon	58252815	58253218	.	+	.	ID=g1968.t1.exon4;Parent=g1968.t1;
OX101752.1_Tachina_lurida_genome_assembly,_chromosome:_1	AUGUSTUS	intron	58253219	58253285	1	+	.	ID=g1968.t1.intron4;Parent=g1968.t1;
OX101752.1_Tachina_lurida_genome_assembly,_chromosome:_1	AUGUSTUS	CDS	58253286	58253442	1	+	0	ID=g1968.t1.CDS5;Parent=g1968.t1;
OX101752.1_Tachina_lurida_genome_assembly,_chromosome:_1	AUGUSTUS	exon	58253286	58253442	.	+	.	ID=g1968.t1.exon5;Parent=g1968.t1;
OX101752.1_Tachina_lurida_genome_assembly,_chromosome:_1	AUGUSTUS	intron	58253443	58253519	1	+	.	ID=g1968.t1.intron5;Parent=g1968.t1;
OX101752.1_Tachina_lurida_genome_assembly,_chromosome:_1	AUGUSTUS	CDS	58253520	58253806	1	+	2	ID=g1968.t1.CDS6;Parent=g1968.t1;
OX101752.1_Tachina_lurida_genome_assembly,_chromosome:_1	AUGUSTUS	exon	58253520	58253806	.	+	.	ID=g1968.t1.exon6;Parent=g1968.t1;
OX101752.1_Tachina_lurida_genome_assembly,_chromosome:_1	AUGUSTUS	intron	58253807	58255272	1	+	.	ID=g1968.t1.intron6;Parent=g1968.t1;
OX101752.1_Tachina_lurida_genome_assembly,_chromosome:_1	AUGUSTUS	CDS	58255273	58255447	1	+	0	ID=g1968.t1.CDS7;Parent=g1968.t1;
OX101752.1_Tachina_lurida_genome_assembly,_chromosome:_1	AUGUSTUS	exon	58255273	58255447	.	+	.	ID=g1968.t1.exon7;Parent=g1968.t1;
OX101752.1_Tachina_lurida_genome_assembly,_chromosome:_1	AUGUSTUS	intron	58255448	58260541	1	+	.	ID=g1968.t1.intron7;Parent=g1968.t1;
OX101752.1_Tachina_lurida_genome_assembly,_chromosome:_1	AUGUSTUS	CDS	58260542	58260878	1	+	2	ID=g1968.t1.CDS8;Parent=g1968.t1;
OX101752.1_Tachina_lurida_genome_assembly,_chromosome:_1	AUGUSTUS	exon	58260542	58260878	.	+	.	ID=g1968.t1.exon8;Parent=g1968.t1;
OX101752.1_Tachina_lurida_genome_assembly,_chromosome:_1	AUGUSTUS	intron	58260879	58260932	1	+	.	ID=g1968.t1.intron8;Parent=g1968.t1;
OX101752.1_Tachina_lurida_genome_assembly,_chromosome:_1	AUGUSTUS	CDS	58260933	58261056	0.79	+	1	ID=g1968.t1.CDS9;Parent=g1968.t1;
OX101752.1_Tachina_lurida_genome_assembly,_chromosome:_1	AUGUSTUS	exon	58260933	58261056	.	+	.	ID=g1968.t1.exon9;Parent=g1968.t1;
OX101752.1_Tachina_lurida_genome_assembly,_chromosome:_1	AUGUSTUS	intron	58261057	58263529	0.38	+	.	ID=g1968.t1.intron9;Parent=g1968.t1;
OX101752.1_Tachina_lurida_genome_assembly,_chromosome:_1	AUGUSTUS	CDS	58263530	58263568	0.43	+	0	ID=g1968.t1.CDS10;Parent=g1968.t1;
```
