## Supplemental File S2 for "The genome of *Istocheta aldrichi* (Diptera: Tachinidae), a parasitoid of the Japanese beetle, *Popillia japonica* (Coleoptera: Scarabaeidae)": CALYBX010000001.1_Tachina_lurida.gff3 (part 5 of 57)

```
OX101752.1_Tachina_lurida_genome_assembly,_chromosome:_1	AUGUSTUS	exon	58263530	58263568	.	+	.	ID=g1968.t1.exon10;Parent=g1968.t1;
OX101752.1_Tachina_lurida_genome_assembly,_chromosome:_1	AUGUSTUS	stop_codon	58263566	58263568	.	+	0	ID=g1968.t1.stop1;Parent=g1968.t1;
OX101752.1_Tachina_lurida_genome_assembly,_chromosome:_1	AUGUSTUS	mRNA	58247375	58263568	0.37	+	.	ID=g1968.t2;Parent=g1968;
OX101752.1_Tachina_lurida_genome_assembly,_chromosome:_1	AUGUSTUS	start_codon	58247375	58247377	.	+	0	ID=g1968.t2.start1;Parent=g1968.t2;
OX101752.1_Tachina_lurida_genome_assembly,_chromosome:_1	AUGUSTUS	CDS	58247375	58248332	1	+	0	ID=g1968.t2.CDS1;Parent=g1968.t2;
OX101752.1_Tachina_lurida_genome_assembly,_chromosome:_1	AUGUSTUS	exon	58247375	58248332	.	+	.	ID=g1968.t2.exon1;Parent=g1968.t2;
OX101752.1_Tachina_lurida_genome_assembly,_chromosome:_1	AUGUSTUS	intron	58248333	58252255	1	+	.	ID=g1968.t2.intron1;Parent=g1968.t2;
OX101752.1_Tachina_lurida_genome_assembly,_chromosome:_1	AUGUSTUS	CDS	58252256	58252540	1	+	2	ID=g1968.t2.CDS2;Parent=g1968.t2;
OX101752.1_Tachina_lurida_genome_assembly,_chromosome:_1	AUGUSTUS	exon	58252256	58252540	.	+	.	ID=g1968.t2.exon2;Parent=g1968.t2;
OX101752.1_Tachina_lurida_genome_assembly,_chromosome:_1	AUGUSTUS	intron	58252541	58252660	1	+	.	ID=g1968.t2.intron2;Parent=g1968.t2;
OX101752.1_Tachina_lurida_genome_assembly,_chromosome:_1	AUGUSTUS	CDS	58252661	58252747	1	+	2	ID=g1968.t2.CDS3;Parent=g1968.t2;
OX101752.1_Tachina_lurida_genome_assembly,_chromosome:_1	AUGUSTUS	exon	58252661	58252747	.	+	.	ID=g1968.t2.exon3;Parent=g1968.t2;
OX101752.1_Tachina_lurida_genome_assembly,_chromosome:_1	AUGUSTUS	intron	58252748	58252814	1	+	.	ID=g1968.t2.intron3;Parent=g1968.t2;
OX101752.1_Tachina_lurida_genome_assembly,_chromosome:_1	AUGUSTUS	CDS	58252815	58253218	1	+	2	ID=g1968.t2.CDS4;Parent=g1968.t2;
OX101752.1_Tachina_lurida_genome_assembly,_chromosome:_1	AUGUSTUS	exon	58252815	58253218	.	+	.	ID=g1968.t2.exon4;Parent=g1968.t2;
OX101752.1_Tachina_lurida_genome_assembly,_chromosome:_1	AUGUSTUS	intron	58253219	58253285	1	+	.	ID=g1968.t2.intron4;Parent=g1968.t2;
OX101752.1_Tachina_lurida_genome_assembly,_chromosome:_1	AUGUSTUS	CDS	58253286	58253442	1	+	0	ID=g1968.t2.CDS5;Parent=g1968.t2;
OX101752.1_Tachina_lurida_genome_assembly,_chromosome:_1	AUGUSTUS	exon	58253286	58253442	.	+	.	ID=g1968.t2.exon5;Parent=g1968.t2;
OX101752.1_Tachina_lurida_genome_assembly,_chromosome:_1	AUGUSTUS	intron	58253443	58253519	1	+	.	ID=g1968.t2.intron5;Parent=g1968.t2;
OX101752.1_Tachina_lurida_genome_assembly,_chromosome:_1	AUGUSTUS	CDS	58253520	58253806	1	+	2	ID=g1968.t2.CDS6;Parent=g1968.t2;
OX101752.1_Tachina_lurida_genome_assembly,_chromosome:_1	AUGUSTUS	exon	58253520	58253806	.	+	.	ID=g1968.t2.exon6;Parent=g1968.t2;
OX101752.1_Tachina_lurida_genome_assembly,_chromosome:_1	AUGUSTUS	intron	58253807	58255272	1	+	.	ID=g1968.t2.intron6;Parent=g1968.t2;
OX101752.1_Tachina_lurida_genome_assembly,_chromosome:_1	AUGUSTUS	CDS	58255273	58255447	1	+	0	ID=g1968.t2.CDS7;Parent=g1968.t2;
OX101752.1_Tachina_lurida_genome_assembly,_chromosome:_1	AUGUSTUS	exon	58255273	58255447	.	+	.	ID=g1968.t2.exon7;Parent=g1968.t2;
OX101752.1_Tachina_lurida_genome_assembly,_chromosome:_1	AUGUSTUS	intron	58255448	58260514	1	+	.	ID=g1968.t2.intron7;Parent=g1968.t2;
OX101752.1_Tachina_lurida_genome_assembly,_chromosome:_1	AUGUSTUS	CDS	58260515	58260878	1	+	2	ID=g1968.t2.CDS8;Parent=g1968.t2;
OX101752.1_Tachina_lurida_genome_assembly,_chromosome:_1	AUGUSTUS	exon	58260515	58260878	.	+	.	ID=g1968.t2.exon8;Parent=g1968.t2;
OX101752.1_Tachina_lurida_genome_assembly,_chromosome:_1	AUGUSTUS	intron	58260879	58260932	1	+	.	ID=g1968.t2.intron8;Parent=g1968.t2;
OX101752.1_Tachina_lurida_genome_assembly,_chromosome:_1	AUGUSTUS	CDS	58260933	58261056	0.8	+	1	ID=g1968.t2.CDS9;Parent=g1968.t2;
OX101752.1_Tachina_lurida_genome_assembly,_chromosome:_1	AUGUSTUS	exon	58260933	58261056	.	+	.	ID=g1968.t2.exon9;Parent=g1968.t2;
OX101752.1_Tachina_lurida_genome_assembly,_chromosome:_1	AUGUSTUS	intron	58261057	58263529	0.37	+	.	ID=g1968.t2.intron9;Parent=g1968.t2;
OX101752.1_Tachina_lurida_genome_assembly,_chromosome:_1	AUGUSTUS	CDS	58263530	58263568	0.47	+	0	ID=g1968.t2.CDS10;Parent=g1968.t2;
OX101752.1_Tachina_lurida_genome_assembly,_chromosome:_1	AUGUSTUS	exon	58263530	58263568	.	+	.	ID=g1968.t2.exon10;Parent=g1968.t2;
OX101752.1_Tachina_lurida_genome_assembly,_chromosome:_1	AUGUSTUS	stop_codon	58263566	58263568	.	+	0	ID=g1968.t2.stop1;Parent=g1968.t2;
OX101752.1_Tachina_lurida_genome_assembly,_chromosome:_1	AUGUSTUS	mRNA	58247375	58263568	0.35	+	.	ID=g1968.t3;Parent=g1968;
OX101752.1_Tachina_lurida_genome_assembly,_chromosome:_1	AUGUSTUS	start_codon	58247375	58247377	.	+	0	ID=g1968.t3.start1;Parent=g1968.t3;
OX101752.1_Tachina_lurida_genome_assembly,_chromosome:_1	AUGUSTUS	CDS	58247375	58248332	1	+	0	ID=g1968.t3.CDS1;Parent=g1968.t3;
OX101752.1_Tachina_lurida_genome_assembly,_chromosome:_1	AUGUSTUS	exon	58247375	58248332	.	+	.	ID=g1968.t3.exon1;Parent=g1968.t3;
OX101752.1_Tachina_lurida_genome_assembly,_chromosome:_1	AUGUSTUS	intron	58248333	58252255	1	+	.	ID=g1968.t3.intron1;Parent=g1968.t3;
OX101752.1_Tachina_lurida_genome_assembly,_chromosome:_1	AUGUSTUS	CDS	58252256	58252546	1	+	2	ID=g1968.t3.CDS2;Parent=g1968.t3;
OX101752.1_Tachina_lurida_genome_assembly,_chromosome:_1	AUGUSTUS	exon	58252256	58252546	.	+	.	ID=g1968.t3.exon2;Parent=g1968.t3;
OX101752.1_Tachina_lurida_genome_assembly,_chromosome:_1	AUGUSTUS	intron	58252547	58252660	1	+	.	ID=g1968.t3.intron2;Parent=g1968.t3;
OX101752.1_Tachina_lurida_genome_assembly,_chromosome:_1	AUGUSTUS	CDS	58252661	58252747	1	+	2	ID=g1968.t3.CDS3;Parent=g1968.t3;
OX101752.1_Tachina_lurida_genome_assembly,_chromosome:_1	AUGUSTUS	exon	58252661	58252747	.	+	.	ID=g1968.t3.exon3;Parent=g1968.t3;
OX101752.1_Tachina_lurida_genome_assembly,_chromosome:_1	AUGUSTUS	intron	58252748	58252814	1	+	.	ID=g1968.t3.intron3;Parent=g1968.t3;
OX101752.1_Tachina_lurida_genome_assembly,_chromosome:_1	AUGUSTUS	CDS	58252815	58253218	1	+	2	ID=g1968.t3.CDS4;Parent=g1968.t3;
OX101752.1_Tachina_lurida_genome_assembly,_chromosome:_1	AUGUSTUS	exon	58252815	58253218	.	+	.	ID=g1968.t3.exon4;Parent=g1968.t3;
OX101752.1_Tachina_lurida_genome_assembly,_chromosome:_1	AUGUSTUS	intron	58253219	58253285	1	+	.	ID=g1968.t3.intron4;Parent=g1968.t3;
OX101752.1_Tachina_lurida_genome_assembly,_chromosome:_1	AUGUSTUS	CDS	58253286	58253442	1	+	0	ID=g1968.t3.CDS5;Parent=g1968.t3;
OX101752.1_Tachina_lurida_genome_assembly,_chromosome:_1	AUGUSTUS	exon	58253286	58253442	.	+	.	ID=g1968.t3.exon5;Parent=g1968.t3;
OX101752.1_Tachina_lurida_genome_assembly,_chromosome:_1	AUGUSTUS	intron	58253443	58253519	1	+	.	ID=g1968.t3.intron5;Parent=g1968.t3;
OX101752.1_Tachina_lurida_genome_assembly,_chromosome:_1	AUGUSTUS	CDS	58253520	58253806	1	+	2	ID=g1968.t3.CDS6;Parent=g1968.t3;
OX101752.1_Tachina_lurida_genome_assembly,_chromosome:_1	AUGUSTUS	exon	58253520	58253806	.	+	.	ID=g1968.t3.exon6;Parent=g1968.t3;
OX101752.1_Tachina_lurida_genome_assembly,_chromosome:_1	AUGUSTUS	intron	58253807	58255272	1	+	.	ID=g1968.t3.intron6;Parent=g1968.t3;
OX101752.1_Tachina_lurida_genome_assembly,_chromosome:_1	AUGUSTUS	CDS	58255273	58255447	1	+	0	ID=g1968.t3.CDS7;Parent=g1968.t3;
OX101752.1_Tachina_lurida_genome_assembly,_chromosome:_1	AUGUSTUS	exon	58255273	58255447	.	+	.	ID=g1968.t3.exon7;Parent=g1968.t3;
OX101752.1_Tachina_lurida_genome_assembly,_chromosome:_1	AUGUSTUS	intron	58255448	58260514	1	+	.	ID=g1968.t3.intron7;Parent=g1968.t3;
OX101752.1_Tachina_lurida_genome_assembly,_chromosome:_1	AUGUSTUS	CDS	58260515	58260878	1	+	2	ID=g1968.t3.CDS8;Parent=g1968.t3;
OX101752.1_Tachina_lurida_genome_assembly,_chromosome:_1	AUGUSTUS	exon	58260515	58260878	.	+	.	ID=g1968.t3.exon8;Parent=g1968.t3;
OX101752.1_Tachina_lurida_genome_assembly,_chromosome:_1	AUGUSTUS	intron	58260879	58260932	1	+	.	ID=g1968.t3.intron8;Parent=g1968.t3;
OX101752.1_Tachina_lurida_genome_assembly,_chromosome:_1	AUGUSTUS	CDS	58260933	58261056	0.79	+	1	ID=g1968.t3.CDS9;Parent=g1968.t3;
OX101752.1_Tachina_lurida_genome_assembly,_chromosome:_1	AUGUSTUS	exon	58260933	58261056	.	+	.	ID=g1968.t3.exon9;Parent=g1968.t3;
OX101752.1_Tachina_lurida_genome_assembly,_chromosome:_1	AUGUSTUS	intron	58261057	58263529	0.35	+	.	ID=g1968.t3.intron9;Parent=g1968.t3;
OX101752.1_Tachina_lurida_genome_assembly,_chromosome:_1	AUGUSTUS	CDS	58263530	58263568	0.42	+	0	ID=g1968.t3.CDS10;Parent=g1968.t3;
OX101752.1_Tachina_lurida_genome_assembly,_chromosome:_1	AUGUSTUS	exon	58263530	58263568	.	+	.	ID=g1968.t3.exon10;Parent=g1968.t3;
OX101752.1_Tachina_lurida_genome_assembly,_chromosome:_1	AUGUSTUS	stop_codon	58263566	58263568	.	+	0	ID=g1968.t3.stop1;Parent=g1968.t3;
OX101752.1_Tachina_lurida_genome_assembly,_chromosome:_1	AUGUSTUS	mRNA	58247375	58263568	0.35	+	.	ID=g1968.t4;Parent=g1968;
OX101752.1_Tachina_lurida_genome_assembly,_chromosome:_1	AUGUSTUS	start_codon	58247375	58247377	.	+	0	ID=g1968.t4.start1;Parent=g1968.t4;
OX101752.1_Tachina_lurida_genome_assembly,_chromosome:_1	AUGUSTUS	CDS	58247375	58248332	1	+	0	ID=g1968.t4.CDS1;Parent=g1968.t4;
OX101752.1_Tachina_lurida_genome_assembly,_chromosome:_1	AUGUSTUS	exon	58247375	58248332	.	+	.	ID=g1968.t4.exon1;Parent=g1968.t4;
OX101752.1_Tachina_lurida_genome_assembly,_chromosome:_1	AUGUSTUS	intron	58248333	58252255	1	+	.	ID=g1968.t4.intron1;Parent=g1968.t4;
OX101752.1_Tachina_lurida_genome_assembly,_chromosome:_1	AUGUSTUS	CDS	58252256	58252546	1	+	2	ID=g1968.t4.CDS2;Parent=g1968.t4;
OX101752.1_Tachina_lurida_genome_assembly,_chromosome:_1	AUGUSTUS	exon	58252256	58252546	.	+	.	ID=g1968.t4.exon2;Parent=g1968.t4;
OX101752.1_Tachina_lurida_genome_assembly,_chromosome:_1	AUGUSTUS	intron	58252547	58252660	1	+	.	ID=g1968.t4.intron2;Parent=g1968.t4;
OX101752.1_Tachina_lurida_genome_assembly,_chromosome:_1	AUGUSTUS	CDS	58252661	58252747	1	+	2	ID=g1968.t4.CDS3;Parent=g1968.t4;
OX101752.1_Tachina_lurida_genome_assembly,_chromosome:_1	AUGUSTUS	exon	58252661	58252747	.	+	.	ID=g1968.t4.exon3;Parent=g1968.t4;
OX101752.1_Tachina_lurida_genome_assembly,_chromosome:_1	AUGUSTUS	intron	58252748	58252814	1	+	.	ID=g1968.t4.intron3;Parent=g1968.t4;
OX101752.1_Tachina_lurida_genome_assembly,_chromosome:_1	AUGUSTUS	CDS	58252815	58253218	1	+	2	ID=g1968.t4.CDS4;Parent=g1968.t4;
OX101752.1_Tachina_lurida_genome_assembly,_chromosome:_1	AUGUSTUS	exon	58252815	58253218	.	+	.	ID=g1968.t4.exon4;Parent=g1968.t4;
OX101752.1_Tachina_lurida_genome_assembly,_chromosome:_1	AUGUSTUS	intron	58253219	58253285	1	+	.	ID=g1968.t4.intron4;Parent=g1968.t4;
OX101752.1_Tachina_lurida_genome_assembly,_chromosome:_1	AUGUSTUS	CDS	58253286	58253436	1	+	0	ID=g1968.t4.CDS5;Parent=g1968.t4;
OX101752.1_Tachina_lurida_genome_assembly,_chromosome:_1	AUGUSTUS	exon	58253286	58253436	.	+	.	ID=g1968.t4.exon5;Parent=g1968.t4;
OX101752.1_Tachina_lurida_genome_assembly,_chromosome:_1	AUGUSTUS	intron	58253437	58253519	1	+	.	ID=g1968.t4.intron5;Parent=g1968.t4;
OX101752.1_Tachina_lurida_genome_assembly,_chromosome:_1	AUGUSTUS	CDS	58253520	58253806	1	+	2	ID=g1968.t4.CDS6;Parent=g1968.t4;
OX101752.1_Tachina_lurida_genome_assembly,_chromosome:_1	AUGUSTUS	exon	58253520	58253806	.	+	.	ID=g1968.t4.exon6;Parent=g1968.t4;
OX101752.1_Tachina_lurida_genome_assembly,_chromosome:_1	AUGUSTUS	intron	58253807	58255272	1	+	.	ID=g1968.t4.intron6;Parent=g1968.t4;
OX101752.1_Tachina_lurida_genome_assembly,_chromosome:_1	AUGUSTUS	CDS	58255273	58255447	1	+	0	ID=g1968.t4.CDS7;Parent=g1968.t4;
OX101752.1_Tachina_lurida_genome_assembly,_chromosome:_1	AUGUSTUS	exon	58255273	58255447	.	+	.	ID=g1968.t4.exon7;Parent=g1968.t4;
OX101752.1_Tachina_lurida_genome_assembly,_chromosome:_1	AUGUSTUS	intron	58255448	58260514	1	+	.	ID=g1968.t4.intron7;Parent=g1968.t4;
OX101752.1_Tachina_lurida_genome_assembly,_chromosome:_1	AUGUSTUS	CDS	58260515	58260878	1	+	2	ID=g1968.t4.CDS8;Parent=g1968.t4;
OX101752.1_Tachina_lurida_genome_assembly,_chromosome:_1	AUGUSTUS	exon	58260515	58260878	.	+	.	ID=g1968.t4.exon8;Parent=g1968.t4;
OX101752.1_Tachina_lurida_genome_assembly,_chromosome:_1	AUGUSTUS	intron	58260879	58260932	1	+	.	ID=g1968.t4.intron8;Parent=g1968.t4;
OX101752.1_Tachina_lurida_genome_assembly,_chromosome:_1	AUGUSTUS	CDS	58260933	58261056	0.73	+	1	ID=g1968.t4.CDS9;Parent=g1968.t4;
OX101752.1_Tachina_lurida_genome_assembly,_chromosome:_1	AUGUSTUS	exon	58260933	58261056	.	+	.	ID=g1968.t4.exon9;Parent=g1968.t4;
OX101752.1_Tachina_lurida_genome_assembly,_chromosome:_1	AUGUSTUS	intron	58261057	58263529	0.35	+	.	ID=g1968.t4.intron9;Parent=g1968.t4;
OX101752.1_Tachina_lurida_genome_assembly,_chromosome:_1	AUGUSTUS	CDS	58263530	58263568	0.45	+	0	ID=g1968.t4.CDS10;Parent=g1968.t4;
OX101752.1_Tachina_lurida_genome_assembly,_chromosome:_1	AUGUSTUS	exon	58263530	58263568	.	+	.	ID=g1968.t4.exon10;Parent=g1968.t4;
OX101752.1_Tachina_lurida_genome_assembly,_chromosome:_1	AUGUSTUS	stop_codon	58263566	58263568	.	+	0	ID=g1968.t4.stop1;Parent=g1968.t4;
OX101752.1_Tachina_lurida_genome_assembly,_chromosome:_1	AUGUSTUS	gene	58263725	58268329	.	-	.	ID=g1969;
OX101752.1_Tachina_lurida_genome_assembly,_chromosome:_1	AUGUSTUS	mRNA	58263725	58268329	0.32	-	.	ID=g1969.t1;Parent=g1969;
OX101752.1_Tachina_lurida_genome_assembly,_chromosome:_1	AUGUSTUS	stop_codon	58263725	58263727	.	-	0	ID=g1969.t1.stop1;Parent=g1969.t1;
OX101752.1_Tachina_lurida_genome_assembly,_chromosome:_1	AUGUSTUS	CDS	58263725	58263818	0.42	-	1	ID=g1969.t1.CDS1;Parent=g1969.t1;
OX101752.1_Tachina_lurida_genome_assembly,_chromosome:_1	AUGUSTUS	exon	58263725	58263818	.	-	.	ID=g1969.t1.exon1;Parent=g1969.t1;
OX101752.1_Tachina_lurida_genome_assembly,_chromosome:_1	AUGUSTUS	intron	58263819	58266182	0.42	-	.	ID=g1969.t1.intron1;Parent=g1969.t1;
OX101752.1_Tachina_lurida_genome_assembly,_chromosome:_1	AUGUSTUS	CDS	58266183	58267156	0.42	-	0	ID=g1969.t1.CDS2;Parent=g1969.t1;
OX101752.1_Tachina_lurida_genome_assembly,_chromosome:_1	AUGUSTUS	exon	58266183	58267156	.	-	.	ID=g1969.t1.exon2;Parent=g1969.t1;
OX101752.1_Tachina_lurida_genome_assembly,_chromosome:_1	AUGUSTUS	intron	58267157	58267606	0.97	-	.	ID=g1969.t1.intron2;Parent=g1969.t1;
OX101752.1_Tachina_lurida_genome_assembly,_chromosome:_1	AUGUSTUS	CDS	58267607	58268329	0.72	-	0	ID=g1969.t1.CDS3;Parent=g1969.t1;
OX101752.1_Tachina_lurida_genome_assembly,_chromosome:_1	AUGUSTUS	exon	58267607	58268329	.	-	.	ID=g1969.t1.exon3;Parent=g1969.t1;
OX101752.1_Tachina_lurida_genome_assembly,_chromosome:_1	AUGUSTUS	start_codon	58268327	58268329	.	-	0	ID=g1969.t1.start1;Parent=g1969.t1;
OX101752.1_Tachina_lurida_genome_assembly,_chromosome:_1	AUGUSTUS	gene	58270290	58270703	.	+	.	ID=g1970;
OX101752.1_Tachina_lurida_genome_assembly,_chromosome:_1	AUGUSTUS	mRNA	58270290	58270703	0.95	+	.	ID=g1970.t1;Parent=g1970;
OX101752.1_Tachina_lurida_genome_assembly,_chromosome:_1	AUGUSTUS	start_codon	58270290	58270292	.	+	0	ID=g1970.t1.start1;Parent=g1970.t1;
OX101752.1_Tachina_lurida_genome_assembly,_chromosome:_1	AUGUSTUS	CDS	58270290	58270703	0.95	+	0	ID=g1970.t1.CDS1;Parent=g1970.t1;
OX101752.1_Tachina_lurida_genome_assembly,_chromosome:_1	AUGUSTUS	exon	58270290	58270703	.	+	.	ID=g1970.t1.exon1;Parent=g1970.t1;
OX101752.1_Tachina_lurida_genome_assembly,_chromosome:_1	AUGUSTUS	stop_codon	58270701	58270703	.	+	0	ID=g1970.t1.stop1;Parent=g1970.t1;
OX101752.1_Tachina_lurida_genome_assembly,_chromosome:_1	AUGUSTUS	gene	58272360	58273456	.	+	.	ID=g1971;
OX101752.1_Tachina_lurida_genome_assembly,_chromosome:_1	AUGUSTUS	mRNA	58272360	58273456	0.41	+	.	ID=g1971.t1;Parent=g1971;
OX101752.1_Tachina_lurida_genome_assembly,_chromosome:_1	AUGUSTUS	start_codon	58272360	58272362	.	+	0	ID=g1971.t1.start1;Parent=g1971.t1;
OX101752.1_Tachina_lurida_genome_assembly,_chromosome:_1	AUGUSTUS	CDS	58272360	58272404	0.41	+	0	ID=g1971.t1.CDS1;Parent=g1971.t1;
OX101752.1_Tachina_lurida_genome_assembly,_chromosome:_1	AUGUSTUS	exon	58272360	58272404	.	+	.	ID=g1971.t1.exon1;Parent=g1971.t1;
OX101752.1_Tachina_lurida_genome_assembly,_chromosome:_1	AUGUSTUS	intron	58272405	58273024	0.41	+	.	ID=g1971.t1.intron1;Parent=g1971.t1;
OX101752.1_Tachina_lurida_genome_assembly,_chromosome:_1	AUGUSTUS	CDS	58273025	58273456	1	+	0	ID=g1971.t1.CDS2;Parent=g1971.t1;
OX101752.1_Tachina_lurida_genome_assembly,_chromosome:_1	AUGUSTUS	exon	58273025	58273456	.	+	.	ID=g1971.t1.exon2;Parent=g1971.t1;
OX101752.1_Tachina_lurida_genome_assembly,_chromosome:_1	AUGUSTUS	stop_codon	58273454	58273456	.	+	0	ID=g1971.t1.stop1;Parent=g1971.t1;
OX101752.1_Tachina_lurida_genome_assembly,_chromosome:_1	AUGUSTUS	gene	58314943	58338328	.	-	.	ID=g1972;
OX101752.1_Tachina_lurida_genome_assembly,_chromosome:_1	AUGUSTUS	mRNA	58314943	58338328	0.8	-	.	ID=g1972.t1;Parent=g1972;
OX101752.1_Tachina_lurida_genome_assembly,_chromosome:_1	AUGUSTUS	stop_codon	58314943	58314945	.	-	0	ID=g1972.t1.stop1;Parent=g1972.t1;
OX101752.1_Tachina_lurida_genome_assembly,_chromosome:_1	AUGUSTUS	CDS	58314943	58315023	1	-	0	ID=g1972.t1.CDS1;Parent=g1972.t1;
OX101752.1_Tachina_lurida_genome_assembly,_chromosome:_1	AUGUSTUS	exon	58314943	58315023	.	-	.	ID=g1972.t1.exon1;Parent=g1972.t1;
OX101752.1_Tachina_lurida_genome_assembly,_chromosome:_1	AUGUSTUS	intron	58315024	58315087	1	-	.	ID=g1972.t1.intron1;Parent=g1972.t1;
OX101752.1_Tachina_lurida_genome_assembly,_chromosome:_1	AUGUSTUS	CDS	58315088	58315251	1	-	2	ID=g1972.t1.CDS2;Parent=g1972.t1;
OX101752.1_Tachina_lurida_genome_assembly,_chromosome:_1	AUGUSTUS	exon	58315088	58315251	.	-	.	ID=g1972.t1.exon2;Parent=g1972.t1;
OX101752.1_Tachina_lurida_genome_assembly,_chromosome:_1	AUGUSTUS	intron	58315252	58324699	1	-	.	ID=g1972.t1.intron2;Parent=g1972.t1;
OX101752.1_Tachina_lurida_genome_assembly,_chromosome:_1	AUGUSTUS	CDS	58324700	58324787	1	-	0	ID=g1972.t1.CDS3;Parent=g1972.t1;
OX101752.1_Tachina_lurida_genome_assembly,_chromosome:_1	AUGUSTUS	exon	58324700	58324787	.	-	.	ID=g1972.t1.exon3;Parent=g1972.t1;
OX101752.1_Tachina_lurida_genome_assembly,_chromosome:_1	AUGUSTUS	intron	58324788	58324854	1	-	.	ID=g1972.t1.intron3;Parent=g1972.t1;
OX101752.1_Tachina_lurida_genome_assembly,_chromosome:_1	AUGUSTUS	CDS	58324855	58325388	1	-	0	ID=g1972.t1.CDS4;Parent=g1972.t1;
OX101752.1_Tachina_lurida_genome_assembly,_chromosome:_1	AUGUSTUS	exon	58324855	58325388	.	-	.	ID=g1972.t1.exon4;Parent=g1972.t1;
OX101752.1_Tachina_lurida_genome_assembly,_chromosome:_1	AUGUSTUS	intron	58325389	58329214	1	-	.	ID=g1972.t1.intron4;Parent=g1972.t1;
OX101752.1_Tachina_lurida_genome_assembly,_chromosome:_1	AUGUSTUS	CDS	58329215	58329487	1	-	0	ID=g1972.t1.CDS5;Parent=g1972.t1;
OX101752.1_Tachina_lurida_genome_assembly,_chromosome:_1	AUGUSTUS	exon	58329215	58329487	.	-	.	ID=g1972.t1.exon5;Parent=g1972.t1;
OX101752.1_Tachina_lurida_genome_assembly,_chromosome:_1	AUGUSTUS	intron	58329488	58334019	1	-	.	ID=g1972.t1.intron5;Parent=g1972.t1;
OX101752.1_Tachina_lurida_genome_assembly,_chromosome:_1	AUGUSTUS	CDS	58334020	58334691	1	-	0	ID=g1972.t1.CDS6;Parent=g1972.t1;
OX101752.1_Tachina_lurida_genome_assembly,_chromosome:_1	AUGUSTUS	exon	58334020	58334691	.	-	.	ID=g1972.t1.exon6;Parent=g1972.t1;
OX101752.1_Tachina_lurida_genome_assembly,_chromosome:_1	AUGUSTUS	intron	58334692	58336793	1	-	.	ID=g1972.t1.intron6;Parent=g1972.t1;
OX101752.1_Tachina_lurida_genome_assembly,_chromosome:_1	AUGUSTUS	CDS	58336794	58337114	1	-	0	ID=g1972.t1.CDS7;Parent=g1972.t1;
OX101752.1_Tachina_lurida_genome_assembly,_chromosome:_1	AUGUSTUS	exon	58336794	58337114	.	-	.	ID=g1972.t1.exon7;Parent=g1972.t1;
OX101752.1_Tachina_lurida_genome_assembly,_chromosome:_1	AUGUSTUS	intron	58337115	58337184	1	-	.	ID=g1972.t1.intron7;Parent=g1972.t1;
OX101752.1_Tachina_lurida_genome_assembly,_chromosome:_1	AUGUSTUS	CDS	58337185	58337909	0.88	-	2	ID=g1972.t1.CDS8;Parent=g1972.t1;
OX101752.1_Tachina_lurida_genome_assembly,_chromosome:_1	AUGUSTUS	exon	58337185	58337909	.	-	.	ID=g1972.t1.exon8;Parent=g1972.t1;
OX101752.1_Tachina_lurida_genome_assembly,_chromosome:_1	AUGUSTUS	intron	58337910	58338300	0.8	-	.	ID=g1972.t1.intron8;Parent=g1972.t1;
OX101752.1_Tachina_lurida_genome_assembly,_chromosome:_1	AUGUSTUS	CDS	58338301	58338328	0.8	-	0	ID=g1972.t1.CDS9;Parent=g1972.t1;
OX101752.1_Tachina_lurida_genome_assembly,_chromosome:_1	AUGUSTUS	exon	58338301	58338328	.	-	.	ID=g1972.t1.exon9;Parent=g1972.t1;
OX101752.1_Tachina_lurida_genome_assembly,_chromosome:_1	AUGUSTUS	start_codon	58338326	58338328	.	-	0	ID=g1972.t1.start1;Parent=g1972.t1;
OX101752.1_Tachina_lurida_genome_assembly,_chromosome:_1	AUGUSTUS	gene	58353268	58355207	.	+	.	ID=g1973;
OX101752.1_Tachina_lurida_genome_assembly,_chromosome:_1	AUGUSTUS	mRNA	58353268	58355207	1	+	.	ID=g1973.t1;Parent=g1973;
OX101752.1_Tachina_lurida_genome_assembly,_chromosome:_1	AUGUSTUS	start_codon	58353268	58353270	.	+	0	ID=g1973.t1.start1;Parent=g1973.t1;
OX101752.1_Tachina_lurida_genome_assembly,_chromosome:_1	AUGUSTUS	CDS	58353268	58353369	1	+	0	ID=g1973.t1.CDS1;Parent=g1973.t1;
OX101752.1_Tachina_lurida_genome_assembly,_chromosome:_1	AUGUSTUS	exon	58353268	58353369	.	+	.	ID=g1973.t1.exon1;Parent=g1973.t1;
OX101752.1_Tachina_lurida_genome_assembly,_chromosome:_1	AUGUSTUS	intron	58353370	58353432	1	+	.	ID=g1973.t1.intron1;Parent=g1973.t1;
OX101752.1_Tachina_lurida_genome_assembly,_chromosome:_1	AUGUSTUS	CDS	58353433	58353828	1	+	0	ID=g1973.t1.CDS2;Parent=g1973.t1;
OX101752.1_Tachina_lurida_genome_assembly,_chromosome:_1	AUGUSTUS	exon	58353433	58353828	.	+	.	ID=g1973.t1.exon2;Parent=g1973.t1;
OX101752.1_Tachina_lurida_genome_assembly,_chromosome:_1	AUGUSTUS	intron	58353829	58353890	1	+	.	ID=g1973.t1.intron2;Parent=g1973.t1;
OX101752.1_Tachina_lurida_genome_assembly,_chromosome:_1	AUGUSTUS	CDS	58353891	58355207	1	+	0	ID=g1973.t1.CDS3;Parent=g1973.t1;
OX101752.1_Tachina_lurida_genome_assembly,_chromosome:_1	AUGUSTUS	exon	58353891	58355207	.	+	.	ID=g1973.t1.exon3;Parent=g1973.t1;
OX101752.1_Tachina_lurida_genome_assembly,_chromosome:_1	AUGUSTUS	stop_codon	58355205	58355207	.	+	0	ID=g1973.t1.stop1;Parent=g1973.t1;
OX101752.1_Tachina_lurida_genome_assembly,_chromosome:_1	AUGUSTUS	gene	58356042	58359579	.	-	.	ID=g1974;
OX101752.1_Tachina_lurida_genome_assembly,_chromosome:_1	AUGUSTUS	mRNA	58356042	58359579	1	-	.	ID=g1974.t1;Parent=g1974;
OX101752.1_Tachina_lurida_genome_assembly,_chromosome:_1	AUGUSTUS	stop_codon	58356042	58356044	.	-	0	ID=g1974.t1.stop1;Parent=g1974.t1;
OX101752.1_Tachina_lurida_genome_assembly,_chromosome:_1	AUGUSTUS	CDS	58356042	58356563	1	-	0	ID=g1974.t1.CDS1;Parent=g1974.t1;
OX101752.1_Tachina_lurida_genome_assembly,_chromosome:_1	AUGUSTUS	exon	58356042	58356563	.	-	.	ID=g1974.t1.exon1;Parent=g1974.t1;
OX101752.1_Tachina_lurida_genome_assembly,_chromosome:_1	AUGUSTUS	intron	58356564	58357337	1	-	.	ID=g1974.t1.intron1;Parent=g1974.t1;
OX101752.1_Tachina_lurida_genome_assembly,_chromosome:_1	AUGUSTUS	CDS	58357338	58358429	1	-	0	ID=g1974.t1.CDS2;Parent=g1974.t1;
OX101752.1_Tachina_lurida_genome_assembly,_chromosome:_1	AUGUSTUS	exon	58357338	58358429	.	-	.	ID=g1974.t1.exon2;Parent=g1974.t1;
OX101752.1_Tachina_lurida_genome_assembly,_chromosome:_1	AUGUSTUS	intron	58358430	58358487	1	-	.	ID=g1974.t1.intron2;Parent=g1974.t1;
OX101752.1_Tachina_lurida_genome_assembly,_chromosome:_1	AUGUSTUS	CDS	58358488	58359522	1	-	0	ID=g1974.t1.CDS3;Parent=g1974.t1;
OX101752.1_Tachina_lurida_genome_assembly,_chromosome:_1	AUGUSTUS	exon	58358488	58359522	.	-	.	ID=g1974.t1.exon3;Parent=g1974.t1;
OX101752.1_Tachina_lurida_genome_assembly,_chromosome:_1	AUGUSTUS	intron	58359523	58359573	1	-	.	ID=g1974.t1.intron3;Parent=g1974.t1;
OX101752.1_Tachina_lurida_genome_assembly,_chromosome:_1	AUGUSTUS	CDS	58359574	58359579	1	-	0	ID=g1974.t1.CDS4;Parent=g1974.t1;
OX101752.1_Tachina_lurida_genome_assembly,_chromosome:_1	AUGUSTUS	exon	58359574	58359579	.	-	.	ID=g1974.t1.exon4;Parent=g1974.t1;
OX101752.1_Tachina_lurida_genome_assembly,_chromosome:_1	AUGUSTUS	start_codon	58359577	58359579	.	-	0	ID=g1974.t1.start1;Parent=g1974.t1;
OX101752.1_Tachina_lurida_genome_assembly,_chromosome:_1	AUGUSTUS	gene	58368295	58368951	.	+	.	ID=g1975;
OX101752.1_Tachina_lurida_genome_assembly,_chromosome:_1	AUGUSTUS	mRNA	58368295	58368951	1	+	.	ID=g1975.t1;Parent=g1975;
OX101752.1_Tachina_lurida_genome_assembly,_chromosome:_1	AUGUSTUS	start_codon	58368295	58368297	.	+	0	ID=g1975.t1.start1;Parent=g1975.t1;
OX101752.1_Tachina_lurida_genome_assembly,_chromosome:_1	AUGUSTUS	CDS	58368295	58368951	1	+	0	ID=g1975.t1.CDS1;Parent=g1975.t1;
OX101752.1_Tachina_lurida_genome_assembly,_chromosome:_1	AUGUSTUS	exon	58368295	58368951	.	+	.	ID=g1975.t1.exon1;Parent=g1975.t1;
OX101752.1_Tachina_lurida_genome_assembly,_chromosome:_1	AUGUSTUS	stop_codon	58368949	58368951	.	+	0	ID=g1975.t1.stop1;Parent=g1975.t1;
OX101752.1_Tachina_lurida_genome_assembly,_chromosome:_1	AUGUSTUS	gene	58378417	58379133	.	-	.	ID=g1976;
OX101752.1_Tachina_lurida_genome_assembly,_chromosome:_1	AUGUSTUS	mRNA	58378417	58379133	1	-	.	ID=g1976.t1;Parent=g1976;
OX101752.1_Tachina_lurida_genome_assembly,_chromosome:_1	AUGUSTUS	stop_codon	58378417	58378419	.	-	0	ID=g1976.t1.stop1;Parent=g1976.t1;
OX101752.1_Tachina_lurida_genome_assembly,_chromosome:_1	AUGUSTUS	CDS	58378417	58379133	1	-	0	ID=g1976.t1.CDS1;Parent=g1976.t1;
OX101752.1_Tachina_lurida_genome_assembly,_chromosome:_1	AUGUSTUS	exon	58378417	58379133	.	-	.	ID=g1976.t1.exon1;Parent=g1976.t1;
OX101752.1_Tachina_lurida_genome_assembly,_chromosome:_1	AUGUSTUS	start_codon	58379131	58379133	.	-	0	ID=g1976.t1.start1;Parent=g1976.t1;
OX101752.1_Tachina_lurida_genome_assembly,_chromosome:_1	AUGUSTUS	gene	58379928	58380597	.	-	.	ID=g1977;
OX101752.1_Tachina_lurida_genome_assembly,_chromosome:_1	AUGUSTUS	mRNA	58379928	58380597	1	-	.	ID=g1977.t1;Parent=g1977;
OX101752.1_Tachina_lurida_genome_assembly,_chromosome:_1	AUGUSTUS	stop_codon	58379928	58379930	.	-	0	ID=g1977.t1.stop1;Parent=g1977.t1;
OX101752.1_Tachina_lurida_genome_assembly,_chromosome:_1	AUGUSTUS	CDS	58379928	58380498	1	-	1	ID=g1977.t1.CDS1;Parent=g1977.t1;
OX101752.1_Tachina_lurida_genome_assembly,_chromosome:_1	AUGUSTUS	exon	58379928	58380498	.	-	.	ID=g1977.t1.exon1;Parent=g1977.t1;
OX101752.1_Tachina_lurida_genome_assembly,_chromosome:_1	AUGUSTUS	intron	58380499	58380547	1	-	.	ID=g1977.t1.intron1;Parent=g1977.t1;
OX101752.1_Tachina_lurida_genome_assembly,_chromosome:_1	AUGUSTUS	CDS	58380548	58380597	1	-	0	ID=g1977.t1.CDS2;Parent=g1977.t1;
OX101752.1_Tachina_lurida_genome_assembly,_chromosome:_1	AUGUSTUS	exon	58380548	58380597	.	-	.	ID=g1977.t1.exon2;Parent=g1977.t1;
OX101752.1_Tachina_lurida_genome_assembly,_chromosome:_1	AUGUSTUS	start_codon	58380595	58380597	.	-	0	ID=g1977.t1.start1;Parent=g1977.t1;
OX101752.1_Tachina_lurida_genome_assembly,_chromosome:_1	AUGUSTUS	gene	58380936	58382303	.	-	.	ID=g1978;
OX101752.1_Tachina_lurida_genome_assembly,_chromosome:_1	AUGUSTUS	mRNA	58380936	58382303	1	-	.	ID=g1978.t1;Parent=g1978;
OX101752.1_Tachina_lurida_genome_assembly,_chromosome:_1	AUGUSTUS	stop_codon	58380936	58380938	.	-	0	ID=g1978.t1.stop1;Parent=g1978.t1;
OX101752.1_Tachina_lurida_genome_assembly,_chromosome:_1	AUGUSTUS	CDS	58380936	58382303	1	-	0	ID=g1978.t1.CDS1;Parent=g1978.t1;
OX101752.1_Tachina_lurida_genome_assembly,_chromosome:_1	AUGUSTUS	exon	58380936	58382303	.	-	.	ID=g1978.t1.exon1;Parent=g1978.t1;
OX101752.1_Tachina_lurida_genome_assembly,_chromosome:_1	AUGUSTUS	start_codon	58382301	58382303	.	-	0	ID=g1978.t1.start1;Parent=g1978.t1;
OX101752.1_Tachina_lurida_genome_assembly,_chromosome:_1	AUGUSTUS	gene	58384782	58389546	.	+	.	ID=g1979;
OX101752.1_Tachina_lurida_genome_assembly,_chromosome:_1	AUGUSTUS	mRNA	58384782	58389546	1	+	.	ID=g1979.t1;Parent=g1979;
OX101752.1_Tachina_lurida_genome_assembly,_chromosome:_1	AUGUSTUS	start_codon	58384782	58384784	.	+	0	ID=g1979.t1.start1;Parent=g1979.t1;
OX101752.1_Tachina_lurida_genome_assembly,_chromosome:_1	AUGUSTUS	CDS	58384782	58384903	1	+	0	ID=g1979.t1.CDS1;Parent=g1979.t1;
OX101752.1_Tachina_lurida_genome_assembly,_chromosome:_1	AUGUSTUS	exon	58384782	58384903	.	+	.	ID=g1979.t1.exon1;Parent=g1979.t1;
OX101752.1_Tachina_lurida_genome_assembly,_chromosome:_1	AUGUSTUS	intron	58384904	58384955	1	+	.	ID=g1979.t1.intron1;Parent=g1979.t1;
OX101752.1_Tachina_lurida_genome_assembly,_chromosome:_1	AUGUSTUS	CDS	58384956	58385324	1	+	1	ID=g1979.t1.CDS2;Parent=g1979.t1;
OX101752.1_Tachina_lurida_genome_assembly,_chromosome:_1	AUGUSTUS	exon	58384956	58385324	.	+	.	ID=g1979.t1.exon2;Parent=g1979.t1;
OX101752.1_Tachina_lurida_genome_assembly,_chromosome:_1	AUGUSTUS	intron	58385325	58385392	1	+	.	ID=g1979.t1.intron2;Parent=g1979.t1;
OX101752.1_Tachina_lurida_genome_assembly,_chromosome:_1	AUGUSTUS	CDS	58385393	58385870	1	+	1	ID=g1979.t1.CDS3;Parent=g1979.t1;
OX101752.1_Tachina_lurida_genome_assembly,_chromosome:_1	AUGUSTUS	exon	58385393	58385870	.	+	.	ID=g1979.t1.exon3;Parent=g1979.t1;
OX101752.1_Tachina_lurida_genome_assembly,_chromosome:_1	AUGUSTUS	intron	58385871	58388667	1	+	.	ID=g1979.t1.intron3;Parent=g1979.t1;
OX101752.1_Tachina_lurida_genome_assembly,_chromosome:_1	AUGUSTUS	CDS	58388668	58389546	1	+	0	ID=g1979.t1.CDS4;Parent=g1979.t1;
OX101752.1_Tachina_lurida_genome_assembly,_chromosome:_1	AUGUSTUS	exon	58388668	58389546	.	+	.	ID=g1979.t1.exon4;Parent=g1979.t1;
OX101752.1_Tachina_lurida_genome_assembly,_chromosome:_1	AUGUSTUS	stop_codon	58389544	58389546	.	+	0	ID=g1979.t1.stop1;Parent=g1979.t1;
OX101752.1_Tachina_lurida_genome_assembly,_chromosome:_1	AUGUSTUS	gene	58393794	58394399	.	+	.	ID=g1980;
OX101752.1_Tachina_lurida_genome_assembly,_chromosome:_1	AUGUSTUS	mRNA	58393794	58394399	0.95	+	.	ID=g1980.t1;Parent=g1980;
OX101752.1_Tachina_lurida_genome_assembly,_chromosome:_1	AUGUSTUS	start_codon	58393794	58393796	.	+	0	ID=g1980.t1.start1;Parent=g1980.t1;
OX101752.1_Tachina_lurida_genome_assembly,_chromosome:_1	AUGUSTUS	CDS	58393794	58394399	0.95	+	0	ID=g1980.t1.CDS1;Parent=g1980.t1;
OX101752.1_Tachina_lurida_genome_assembly,_chromosome:_1	AUGUSTUS	exon	58393794	58394399	.	+	.	ID=g1980.t1.exon1;Parent=g1980.t1;
OX101752.1_Tachina_lurida_genome_assembly,_chromosome:_1	AUGUSTUS	stop_codon	58394397	58394399	.	+	0	ID=g1980.t1.stop1;Parent=g1980.t1;
OX101752.1_Tachina_lurida_genome_assembly,_chromosome:_1	AUGUSTUS	gene	58456613	58485102	.	+	.	ID=g1981;
OX101752.1_Tachina_lurida_genome_assembly,_chromosome:_1	AUGUSTUS	mRNA	58456613	58485102	0.83	+	.	ID=g1981.t1;Parent=g1981;
OX101752.1_Tachina_lurida_genome_assembly,_chromosome:_1	AUGUSTUS	start_codon	58456613	58456615	.	+	0	ID=g1981.t1.start1;Parent=g1981.t1;
OX101752.1_Tachina_lurida_genome_assembly,_chromosome:_1	AUGUSTUS	CDS	58456613	58456852	0.84	+	0	ID=g1981.t1.CDS1;Parent=g1981.t1;
OX101752.1_Tachina_lurida_genome_assembly,_chromosome:_1	AUGUSTUS	exon	58456613	58456852	.	+	.	ID=g1981.t1.exon1;Parent=g1981.t1;
OX101752.1_Tachina_lurida_genome_assembly,_chromosome:_1	AUGUSTUS	intron	58456853	58465860	1	+	.	ID=g1981.t1.intron1;Parent=g1981.t1;
OX101752.1_Tachina_lurida_genome_assembly,_chromosome:_1	AUGUSTUS	CDS	58465861	58466280	1	+	0	ID=g1981.t1.CDS2;Parent=g1981.t1;
OX101752.1_Tachina_lurida_genome_assembly,_chromosome:_1	AUGUSTUS	exon	58465861	58466280	.	+	.	ID=g1981.t1.exon2;Parent=g1981.t1;
OX101752.1_Tachina_lurida_genome_assembly,_chromosome:_1	AUGUSTUS	intron	58466281	58473559	0.99	+	.	ID=g1981.t1.intron2;Parent=g1981.t1;
OX101752.1_Tachina_lurida_genome_assembly,_chromosome:_1	AUGUSTUS	CDS	58473560	58475414	0.99	+	0	ID=g1981.t1.CDS3;Parent=g1981.t1;
OX101752.1_Tachina_lurida_genome_assembly,_chromosome:_1	AUGUSTUS	exon	58473560	58475414	.	+	.	ID=g1981.t1.exon3;Parent=g1981.t1;
OX101752.1_Tachina_lurida_genome_assembly,_chromosome:_1	AUGUSTUS	intron	58475415	58477065	1	+	.	ID=g1981.t1.intron3;Parent=g1981.t1;
OX101752.1_Tachina_lurida_genome_assembly,_chromosome:_1	AUGUSTUS	CDS	58477066	58477602	1	+	2	ID=g1981.t1.CDS4;Parent=g1981.t1;
OX101752.1_Tachina_lurida_genome_assembly,_chromosome:_1	AUGUSTUS	exon	58477066	58477602	.	+	.	ID=g1981.t1.exon4;Parent=g1981.t1;
OX101752.1_Tachina_lurida_genome_assembly,_chromosome:_1	AUGUSTUS	intron	58477603	58477795	1	+	.	ID=g1981.t1.intron4;Parent=g1981.t1;
OX101752.1_Tachina_lurida_genome_assembly,_chromosome:_1	AUGUSTUS	CDS	58477796	58478046	1	+	2	ID=g1981.t1.CDS5;Parent=g1981.t1;
OX101752.1_Tachina_lurida_genome_assembly,_chromosome:_1	AUGUSTUS	exon	58477796	58478046	.	+	.	ID=g1981.t1.exon5;Parent=g1981.t1;
OX101752.1_Tachina_lurida_genome_assembly,_chromosome:_1	AUGUSTUS	intron	58478047	58483409	1	+	.	ID=g1981.t1.intron5;Parent=g1981.t1;
OX101752.1_Tachina_lurida_genome_assembly,_chromosome:_1	AUGUSTUS	CDS	58483410	58483517	1	+	0	ID=g1981.t1.CDS6;Parent=g1981.t1;
OX101752.1_Tachina_lurida_genome_assembly,_chromosome:_1	AUGUSTUS	exon	58483410	58483517	.	+	.	ID=g1981.t1.exon6;Parent=g1981.t1;
OX101752.1_Tachina_lurida_genome_assembly,_chromosome:_1	AUGUSTUS	intron	58483518	58483587	1	+	.	ID=g1981.t1.intron6;Parent=g1981.t1;
OX101752.1_Tachina_lurida_genome_assembly,_chromosome:_1	AUGUSTUS	CDS	58483588	58485102	1	+	0	ID=g1981.t1.CDS7;Parent=g1981.t1;
OX101752.1_Tachina_lurida_genome_assembly,_chromosome:_1	AUGUSTUS	exon	58483588	58485102	.	+	.	ID=g1981.t1.exon7;Parent=g1981.t1;
OX101752.1_Tachina_lurida_genome_assembly,_chromosome:_1	AUGUSTUS	stop_codon	58485100	58485102	.	+	0	ID=g1981.t1.stop1;Parent=g1981.t1;
OX101752.1_Tachina_lurida_genome_assembly,_chromosome:_1	AUGUSTUS	gene	58485982	58488932	.	-	.	ID=g1982;
OX101752.1_Tachina_lurida_genome_assembly,_chromosome:_1	AUGUSTUS	mRNA	58485982	58488932	0.58	-	.	ID=g1982.t1;Parent=g1982;
OX101752.1_Tachina_lurida_genome_assembly,_chromosome:_1	AUGUSTUS	stop_codon	58485982	58485984	.	-	0	ID=g1982.t1.stop1;Parent=g1982.t1;
OX101752.1_Tachina_lurida_genome_assembly,_chromosome:_1	AUGUSTUS	CDS	58485982	58486071	0.77	-	0	ID=g1982.t1.CDS1;Parent=g1982.t1;
OX101752.1_Tachina_lurida_genome_assembly,_chromosome:_1	AUGUSTUS	exon	58485982	58486071	.	-	.	ID=g1982.t1.exon1;Parent=g1982.t1;
OX101752.1_Tachina_lurida_genome_assembly,_chromosome:_1	AUGUSTUS	intron	58486072	58488659	0.58	-	.	ID=g1982.t1.intron1;Parent=g1982.t1;
OX101752.1_Tachina_lurida_genome_assembly,_chromosome:_1	AUGUSTUS	CDS	58488660	58488932	0.68	-	0	ID=g1982.t1.CDS2;Parent=g1982.t1;
OX101752.1_Tachina_lurida_genome_assembly,_chromosome:_1	AUGUSTUS	exon	58488660	58488932	.	-	.	ID=g1982.t1.exon2;Parent=g1982.t1;
OX101752.1_Tachina_lurida_genome_assembly,_chromosome:_1	AUGUSTUS	start_codon	58488930	58488932	.	-	0	ID=g1982.t1.start1;Parent=g1982.t1;
OX101752.1_Tachina_lurida_genome_assembly,_chromosome:_1	AUGUSTUS	gene	58501471	58505153	.	-	.	ID=g1983;
OX101752.1_Tachina_lurida_genome_assembly,_chromosome:_1	AUGUSTUS	mRNA	58501471	58505153	0.77	-	.	ID=g1983.t1;Parent=g1983;
OX101752.1_Tachina_lurida_genome_assembly,_chromosome:_1	AUGUSTUS	stop_codon	58501471	58501473	.	-	0	ID=g1983.t1.stop1;Parent=g1983.t1;
OX101752.1_Tachina_lurida_genome_assembly,_chromosome:_1	AUGUSTUS	CDS	58501471	58501556	1	-	2	ID=g1983.t1.CDS1;Parent=g1983.t1;
OX101752.1_Tachina_lurida_genome_assembly,_chromosome:_1	AUGUSTUS	exon	58501471	58501556	.	-	.	ID=g1983.t1.exon1;Parent=g1983.t1;
OX101752.1_Tachina_lurida_genome_assembly,_chromosome:_1	AUGUSTUS	intron	58501557	58504099	0.99	-	.	ID=g1983.t1.intron1;Parent=g1983.t1;
OX101752.1_Tachina_lurida_genome_assembly,_chromosome:_1	AUGUSTUS	CDS	58504100	58504696	0.82	-	2	ID=g1983.t1.CDS2;Parent=g1983.t1;
OX101752.1_Tachina_lurida_genome_assembly,_chromosome:_1	AUGUSTUS	exon	58504100	58504696	.	-	.	ID=g1983.t1.exon2;Parent=g1983.t1;
OX101752.1_Tachina_lurida_genome_assembly,_chromosome:_1	AUGUSTUS	intron	58504697	58504960	0.77	-	.	ID=g1983.t1.intron2;Parent=g1983.t1;
OX101752.1_Tachina_lurida_genome_assembly,_chromosome:_1	AUGUSTUS	CDS	58504961	58505153	0.84	-	0	ID=g1983.t1.CDS3;Parent=g1983.t1;
OX101752.1_Tachina_lurida_genome_assembly,_chromosome:_1	AUGUSTUS	exon	58504961	58505153	.	-	.	ID=g1983.t1.exon3;Parent=g1983.t1;
OX101752.1_Tachina_lurida_genome_assembly,_chromosome:_1	AUGUSTUS	start_codon	58505151	58505153	.	-	0	ID=g1983.t1.start1;Parent=g1983.t1;
OX101752.1_Tachina_lurida_genome_assembly,_chromosome:_1	AUGUSTUS	gene	58523952	58527923	.	+	.	ID=g1984;
OX101752.1_Tachina_lurida_genome_assembly,_chromosome:_1	AUGUSTUS	mRNA	58523952	58527923	1	+	.	ID=g1984.t1;Parent=g1984;
OX101752.1_Tachina_lurida_genome_assembly,_chromosome:_1	AUGUSTUS	start_codon	58523952	58523954	.	+	0	ID=g1984.t1.start1;Parent=g1984.t1;
OX101752.1_Tachina_lurida_genome_assembly,_chromosome:_1	AUGUSTUS	CDS	58523952	58524035	1	+	0	ID=g1984.t1.CDS1;Parent=g1984.t1;
OX101752.1_Tachina_lurida_genome_assembly,_chromosome:_1	AUGUSTUS	exon	58523952	58524035	.	+	.	ID=g1984.t1.exon1;Parent=g1984.t1;
OX101752.1_Tachina_lurida_genome_assembly,_chromosome:_1	AUGUSTUS	intron	58524036	58524159	1	+	.	ID=g1984.t1.intron1;Parent=g1984.t1;
OX101752.1_Tachina_lurida_genome_assembly,_chromosome:_1	AUGUSTUS	CDS	58524160	58524235	1	+	0	ID=g1984.t1.CDS2;Parent=g1984.t1;
OX101752.1_Tachina_lurida_genome_assembly,_chromosome:_1	AUGUSTUS	exon	58524160	58524235	.	+	.	ID=g1984.t1.exon2;Parent=g1984.t1;
OX101752.1_Tachina_lurida_genome_assembly,_chromosome:_1	AUGUSTUS	intron	58524236	58524313	1	+	.	ID=g1984.t1.intron2;Parent=g1984.t1;
OX101752.1_Tachina_lurida_genome_assembly,_chromosome:_1	AUGUSTUS	CDS	58524314	58527511	1	+	2	ID=g1984.t1.CDS3;Parent=g1984.t1;
OX101752.1_Tachina_lurida_genome_assembly,_chromosome:_1	AUGUSTUS	exon	58524314	58527511	.	+	.	ID=g1984.t1.exon3;Parent=g1984.t1;
OX101752.1_Tachina_lurida_genome_assembly,_chromosome:_1	AUGUSTUS	intron	58527512	58527588	1	+	.	ID=g1984.t1.intron3;Parent=g1984.t1;
OX101752.1_Tachina_lurida_genome_assembly,_chromosome:_1	AUGUSTUS	CDS	58527589	58527923	1	+	2	ID=g1984.t1.CDS4;Parent=g1984.t1;
OX101752.1_Tachina_lurida_genome_assembly,_chromosome:_1	AUGUSTUS	exon	58527589	58527923	.	+	.	ID=g1984.t1.exon4;Parent=g1984.t1;
OX101752.1_Tachina_lurida_genome_assembly,_chromosome:_1	AUGUSTUS	stop_codon	58527921	58527923	.	+	0	ID=g1984.t1.stop1;Parent=g1984.t1;
OX101752.1_Tachina_lurida_genome_assembly,_chromosome:_1	AUGUSTUS	gene	58534743	58536842	.	+	.	ID=g1985;
OX101752.1_Tachina_lurida_genome_assembly,_chromosome:_1	AUGUSTUS	mRNA	58534743	58536842	1	+	.	ID=g1985.t1;Parent=g1985;
OX101752.1_Tachina_lurida_genome_assembly,_chromosome:_1	AUGUSTUS	start_codon	58534743	58534745	.	+	0	ID=g1985.t1.start1;Parent=g1985.t1;
OX101752.1_Tachina_lurida_genome_assembly,_chromosome:_1	AUGUSTUS	CDS	58534743	58536842	1	+	0	ID=g1985.t1.CDS1;Parent=g1985.t1;
OX101752.1_Tachina_lurida_genome_assembly,_chromosome:_1	AUGUSTUS	exon	58534743	58536842	.	+	.	ID=g1985.t1.exon1;Parent=g1985.t1;
OX101752.1_Tachina_lurida_genome_assembly,_chromosome:_1	AUGUSTUS	stop_codon	58536840	58536842	.	+	0	ID=g1985.t1.stop1;Parent=g1985.t1;
OX101752.1_Tachina_lurida_genome_assembly,_chromosome:_1	AUGUSTUS	gene	58539658	58540725	.	+	.	ID=g1986;
OX101752.1_Tachina_lurida_genome_assembly,_chromosome:_1	AUGUSTUS	mRNA	58539658	58540725	1	+	.	ID=g1986.t1;Parent=g1986;
OX101752.1_Tachina_lurida_genome_assembly,_chromosome:_1	AUGUSTUS	start_codon	58539658	58539660	.	+	0	ID=g1986.t1.start1;Parent=g1986.t1;
OX101752.1_Tachina_lurida_genome_assembly,_chromosome:_1	AUGUSTUS	CDS	58539658	58540725	1	+	0	ID=g1986.t1.CDS1;Parent=g1986.t1;
OX101752.1_Tachina_lurida_genome_assembly,_chromosome:_1	AUGUSTUS	exon	58539658	58540725	.	+	.	ID=g1986.t1.exon1;Parent=g1986.t1;
OX101752.1_Tachina_lurida_genome_assembly,_chromosome:_1	AUGUSTUS	stop_codon	58540723	58540725	.	+	0	ID=g1986.t1.stop1;Parent=g1986.t1;
OX101752.1_Tachina_lurida_genome_assembly,_chromosome:_1	AUGUSTUS	gene	58562056	58563843	.	-	.	ID=g1987;
OX101752.1_Tachina_lurida_genome_assembly,_chromosome:_1	AUGUSTUS	mRNA	58562056	58563843	1	-	.	ID=g1987.t1;Parent=g1987;
OX101752.1_Tachina_lurida_genome_assembly,_chromosome:_1	AUGUSTUS	stop_codon	58562056	58562058	.	-	0	ID=g1987.t1.stop1;Parent=g1987.t1;
OX101752.1_Tachina_lurida_genome_assembly,_chromosome:_1	AUGUSTUS	CDS	58562056	58563843	1	-	0	ID=g1987.t1.CDS1;Parent=g1987.t1;
OX101752.1_Tachina_lurida_genome_assembly,_chromosome:_1	AUGUSTUS	exon	58562056	58563843	.	-	.	ID=g1987.t1.exon1;Parent=g1987.t1;
OX101752.1_Tachina_lurida_genome_assembly,_chromosome:_1	AUGUSTUS	start_codon	58563841	58563843	.	-	0	ID=g1987.t1.start1;Parent=g1987.t1;
OX101752.1_Tachina_lurida_genome_assembly,_chromosome:_1	AUGUSTUS	gene	58661136	58661459	.	+	.	ID=g1988;
OX101752.1_Tachina_lurida_genome_assembly,_chromosome:_1	AUGUSTUS	mRNA	58661136	58661459	0.8	+	.	ID=g1988.t1;Parent=g1988;
OX101752.1_Tachina_lurida_genome_assembly,_chromosome:_1	AUGUSTUS	start_codon	58661136	58661138	.	+	0	ID=g1988.t1.start1;Parent=g1988.t1;
OX101752.1_Tachina_lurida_genome_assembly,_chromosome:_1	AUGUSTUS	CDS	58661136	58661459	0.8	+	0	ID=g1988.t1.CDS1;Parent=g1988.t1;
OX101752.1_Tachina_lurida_genome_assembly,_chromosome:_1	AUGUSTUS	exon	58661136	58661459	.	+	.	ID=g1988.t1.exon1;Parent=g1988.t1;
OX101752.1_Tachina_lurida_genome_assembly,_chromosome:_1	AUGUSTUS	stop_codon	58661457	58661459	.	+	0	ID=g1988.t1.stop1;Parent=g1988.t1;
OX101752.1_Tachina_lurida_genome_assembly,_chromosome:_1	AUGUSTUS	gene	58877995	58879655	.	+	.	ID=g1989;
OX101752.1_Tachina_lurida_genome_assembly,_chromosome:_1	AUGUSTUS	mRNA	58877995	58878516	1	+	.	ID=g1989.t1;Parent=g1989;
OX101752.1_Tachina_lurida_genome_assembly,_chromosome:_1	AUGUSTUS	start_codon	58877995	58877997	.	+	0	ID=g1989.t1.start1;Parent=g1989.t1;
OX101752.1_Tachina_lurida_genome_assembly,_chromosome:_1	AUGUSTUS	CDS	58877995	58878516	1	+	0	ID=g1989.t1.CDS1;Parent=g1989.t1;
OX101752.1_Tachina_lurida_genome_assembly,_chromosome:_1	AUGUSTUS	exon	58877995	58878516	.	+	.	ID=g1989.t1.exon1;Parent=g1989.t1;
OX101752.1_Tachina_lurida_genome_assembly,_chromosome:_1	AUGUSTUS	stop_codon	58878514	58878516	.	+	0	ID=g1989.t1.stop1;Parent=g1989.t1;
OX101752.1_Tachina_lurida_genome_assembly,_chromosome:_1	AUGUSTUS	mRNA	58877995	58879655	0.99	+	.	ID=g1989.t2;Parent=g1989;
OX101752.1_Tachina_lurida_genome_assembly,_chromosome:_1	AUGUSTUS	start_codon	58877995	58877997	.	+	0	ID=g1989.t2.start1;Parent=g1989.t2;
OX101752.1_Tachina_lurida_genome_assembly,_chromosome:_1	AUGUSTUS	CDS	58877995	58878073	1	+	0	ID=g1989.t2.CDS1;Parent=g1989.t2;
OX101752.1_Tachina_lurida_genome_assembly,_chromosome:_1	AUGUSTUS	exon	58877995	58878073	.	+	.	ID=g1989.t2.exon1;Parent=g1989.t2;
OX101752.1_Tachina_lurida_genome_assembly,_chromosome:_1	AUGUSTUS	intron	58878074	58879206	0.99	+	.	ID=g1989.t2.intron1;Parent=g1989.t2;
OX101752.1_Tachina_lurida_genome_assembly,_chromosome:_1	AUGUSTUS	CDS	58879207	58879655	0.99	+	2	ID=g1989.t2.CDS2;Parent=g1989.t2;
OX101752.1_Tachina_lurida_genome_assembly,_chromosome:_1	AUGUSTUS	exon	58879207	58879655	.	+	.	ID=g1989.t2.exon2;Parent=g1989.t2;
OX101752.1_Tachina_lurida_genome_assembly,_chromosome:_1	AUGUSTUS	stop_codon	58879653	58879655	.	+	0	ID=g1989.t2.stop1;Parent=g1989.t2;
OX101752.1_Tachina_lurida_genome_assembly,_chromosome:_1	AUGUSTUS	gene	58879149	58879655	.	+	.	ID=g1990;
OX101752.1_Tachina_lurida_genome_assembly,_chromosome:_1	AUGUSTUS	mRNA	58879149	58879655	0.72	+	.	ID=g1990.t1;Parent=g1990;
OX101752.1_Tachina_lurida_genome_assembly,_chromosome:_1	AUGUSTUS	start_codon	58879149	58879151	.	+	0	ID=g1990.t1.start1;Parent=g1990.t1;
OX101752.1_Tachina_lurida_genome_assembly,_chromosome:_1	AUGUSTUS	CDS	58879149	58879655	0.72	+	0	ID=g1990.t1.CDS1;Parent=g1990.t1;
OX101752.1_Tachina_lurida_genome_assembly,_chromosome:_1	AUGUSTUS	exon	58879149	58879655	.	+	.	ID=g1990.t1.exon1;Parent=g1990.t1;
OX101752.1_Tachina_lurida_genome_assembly,_chromosome:_1	AUGUSTUS	stop_codon	58879653	58879655	.	+	0	ID=g1990.t1.stop1;Parent=g1990.t1;
OX101752.1_Tachina_lurida_genome_assembly,_chromosome:_1	AUGUSTUS	gene	58879709	58880967	.	+	.	ID=g1991;
OX101752.1_Tachina_lurida_genome_assembly,_chromosome:_1	AUGUSTUS	mRNA	58879709	58880967	0.61	+	.	ID=g1991.t1;Parent=g1991;
OX101752.1_Tachina_lurida_genome_assembly,_chromosome:_1	AUGUSTUS	start_codon	58879709	58879711	.	+	0	ID=g1991.t1.start1;Parent=g1991.t1;
OX101752.1_Tachina_lurida_genome_assembly,_chromosome:_1	AUGUSTUS	CDS	58879709	58880863	0.89	+	0	ID=g1991.t1.CDS1;Parent=g1991.t1;
OX101752.1_Tachina_lurida_genome_assembly,_chromosome:_1	AUGUSTUS	exon	58879709	58880863	.	+	.	ID=g1991.t1.exon1;Parent=g1991.t1;
OX101752.1_Tachina_lurida_genome_assembly,_chromosome:_1	AUGUSTUS	intron	58880864	58880934	0.65	+	.	ID=g1991.t1.intron1;Parent=g1991.t1;
OX101752.1_Tachina_lurida_genome_assembly,_chromosome:_1	AUGUSTUS	CDS	58880935	58880967	0.65	+	0	ID=g1991.t1.CDS2;Parent=g1991.t1;
OX101752.1_Tachina_lurida_genome_assembly,_chromosome:_1	AUGUSTUS	exon	58880935	58880967	.	+	.	ID=g1991.t1.exon2;Parent=g1991.t1;
OX101752.1_Tachina_lurida_genome_assembly,_chromosome:_1	AUGUSTUS	stop_codon	58880965	58880967	.	+	0	ID=g1991.t1.stop1;Parent=g1991.t1;
OX101752.1_Tachina_lurida_genome_assembly,_chromosome:_1	AUGUSTUS	mRNA	58879775	58880967	0.56	+	.	ID=g1991.t2;Parent=g1991;
OX101752.1_Tachina_lurida_genome_assembly,_chromosome:_1	AUGUSTUS	start_codon	58879775	58879777	.	+	0	ID=g1991.t2.start1;Parent=g1991.t2;
OX101752.1_Tachina_lurida_genome_assembly,_chromosome:_1	AUGUSTUS	CDS	58879775	58880863	0.84	+	0	ID=g1991.t2.CDS1;Parent=g1991.t2;
OX101752.1_Tachina_lurida_genome_assembly,_chromosome:_1	AUGUSTUS	exon	58879775	58880863	.	+	.	ID=g1991.t2.exon1;Parent=g1991.t2;
OX101752.1_Tachina_lurida_genome_assembly,_chromosome:_1	AUGUSTUS	intron	58880864	58880934	0.63	+	.	ID=g1991.t2.intron1;Parent=g1991.t2;
OX101752.1_Tachina_lurida_genome_assembly,_chromosome:_1	AUGUSTUS	CDS	58880935	58880967	0.63	+	0	ID=g1991.t2.CDS2;Parent=g1991.t2;
OX101752.1_Tachina_lurida_genome_assembly,_chromosome:_1	AUGUSTUS	exon	58880935	58880967	.	+	.	ID=g1991.t2.exon2;Parent=g1991.t2;
OX101752.1_Tachina_lurida_genome_assembly,_chromosome:_1	AUGUSTUS	stop_codon	58880965	58880967	.	+	0	ID=g1991.t2.stop1;Parent=g1991.t2;
OX101752.1_Tachina_lurida_genome_assembly,_chromosome:_1	AUGUSTUS	gene	59028196	59068786	.	+	.	ID=g1992;
OX101752.1_Tachina_lurida_genome_assembly,_chromosome:_1	AUGUSTUS	mRNA	59028196	59068786	0.23	+	.	ID=g1992.t1;Parent=g1992;
OX101752.1_Tachina_lurida_genome_assembly,_chromosome:_1	AUGUSTUS	start_codon	59028196	59028198	.	+	0	ID=g1992.t1.start1;Parent=g1992.t1;
OX101752.1_Tachina_lurida_genome_assembly,_chromosome:_1	AUGUSTUS	CDS	59028196	59028215	1	+	0	ID=g1992.t1.CDS1;Parent=g1992.t1;
OX101752.1_Tachina_lurida_genome_assembly,_chromosome:_1	AUGUSTUS	exon	59028196	59028215	.	+	.	ID=g1992.t1.exon1;Parent=g1992.t1;
OX101752.1_Tachina_lurida_genome_assembly,_chromosome:_1	AUGUSTUS	intron	59028216	59028275	1	+	.	ID=g1992.t1.intron1;Parent=g1992.t1;
OX101752.1_Tachina_lurida_genome_assembly,_chromosome:_1	AUGUSTUS	CDS	59028276	59029326	0.34	+	1	ID=g1992.t1.CDS2;Parent=g1992.t1;
OX101752.1_Tachina_lurida_genome_assembly,_chromosome:_1	AUGUSTUS	exon	59028276	59029326	.	+	.	ID=g1992.t1.exon2;Parent=g1992.t1;
OX101752.1_Tachina_lurida_genome_assembly,_chromosome:_1	AUGUSTUS	intron	59029327	59068492	0.3	+	.	ID=g1992.t1.intron2;Parent=g1992.t1;
OX101752.1_Tachina_lurida_genome_assembly,_chromosome:_1	AUGUSTUS	CDS	59068493	59068786	0.56	+	0	ID=g1992.t1.CDS3;Parent=g1992.t1;
OX101752.1_Tachina_lurida_genome_assembly,_chromosome:_1	AUGUSTUS	exon	59068493	59068786	.	+	.	ID=g1992.t1.exon3;Parent=g1992.t1;
OX101752.1_Tachina_lurida_genome_assembly,_chromosome:_1	AUGUSTUS	stop_codon	59068784	59068786	.	+	0	ID=g1992.t1.stop1;Parent=g1992.t1;
OX101752.1_Tachina_lurida_genome_assembly,_chromosome:_1	AUGUSTUS	gene	59067129	59067356	.	-	.	ID=g1993;
OX101752.1_Tachina_lurida_genome_assembly,_chromosome:_1	AUGUSTUS	mRNA	59067129	59067356	0.41	-	.	ID=g1993.t1;Parent=g1993;
OX101752.1_Tachina_lurida_genome_assembly,_chromosome:_1	AUGUSTUS	stop_codon	59067129	59067131	.	-	0	ID=g1993.t1.stop1;Parent=g1993.t1;
OX101752.1_Tachina_lurida_genome_assembly,_chromosome:_1	AUGUSTUS	CDS	59067129	59067356	0.41	-	0	ID=g1993.t1.CDS1;Parent=g1993.t1;
OX101752.1_Tachina_lurida_genome_assembly,_chromosome:_1	AUGUSTUS	exon	59067129	59067356	.	-	.	ID=g1993.t1.exon1;Parent=g1993.t1;
OX101752.1_Tachina_lurida_genome_assembly,_chromosome:_1	AUGUSTUS	start_codon	59067354	59067356	.	-	0	ID=g1993.t1.start1;Parent=g1993.t1;
OX101752.1_Tachina_lurida_genome_assembly,_chromosome:_1	AUGUSTUS	gene	59135396	59137027	.	-	.	ID=g1994;
OX101752.1_Tachina_lurida_genome_assembly,_chromosome:_1	AUGUSTUS	mRNA	59135396	59137027	1	-	.	ID=g1994.t1;Parent=g1994;
OX101752.1_Tachina_lurida_genome_assembly,_chromosome:_1	AUGUSTUS	stop_codon	59135396	59135398	.	-	0	ID=g1994.t1.stop1;Parent=g1994.t1;
OX101752.1_Tachina_lurida_genome_assembly,_chromosome:_1	AUGUSTUS	CDS	59135396	59135450	1	-	1	ID=g1994.t1.CDS1;Parent=g1994.t1;
OX101752.1_Tachina_lurida_genome_assembly,_chromosome:_1	AUGUSTUS	exon	59135396	59135450	.	-	.	ID=g1994.t1.exon1;Parent=g1994.t1;
OX101752.1_Tachina_lurida_genome_assembly,_chromosome:_1	AUGUSTUS	intron	59135451	59136257	1	-	.	ID=g1994.t1.intron1;Parent=g1994.t1;
OX101752.1_Tachina_lurida_genome_assembly,_chromosome:_1	AUGUSTUS	CDS	59136258	59137027	1	-	0	ID=g1994.t1.CDS2;Parent=g1994.t1;
OX101752.1_Tachina_lurida_genome_assembly,_chromosome:_1	AUGUSTUS	exon	59136258	59137027	.	-	.	ID=g1994.t1.exon2;Parent=g1994.t1;
OX101752.1_Tachina_lurida_genome_assembly,_chromosome:_1	AUGUSTUS	start_codon	59137025	59137027	.	-	0	ID=g1994.t1.start1;Parent=g1994.t1;
OX101752.1_Tachina_lurida_genome_assembly,_chromosome:_1	AUGUSTUS	gene	59137174	59137775	.	+	.	ID=g1995;
OX101752.1_Tachina_lurida_genome_assembly,_chromosome:_1	AUGUSTUS	mRNA	59137174	59137775	0.98	+	.	ID=g1995.t1;Parent=g1995;
OX101752.1_Tachina_lurida_genome_assembly,_chromosome:_1	AUGUSTUS	start_codon	59137174	59137176	.	+	0	ID=g1995.t1.start1;Parent=g1995.t1;
OX101752.1_Tachina_lurida_genome_assembly,_chromosome:_1	AUGUSTUS	CDS	59137174	59137219	0.98	+	0	ID=g1995.t1.CDS1;Parent=g1995.t1;
OX101752.1_Tachina_lurida_genome_assembly,_chromosome:_1	AUGUSTUS	exon	59137174	59137219	.	+	.	ID=g1995.t1.exon1;Parent=g1995.t1;
OX101752.1_Tachina_lurida_genome_assembly,_chromosome:_1	AUGUSTUS	intron	59137220	59137305	0.98	+	.	ID=g1995.t1.intron1;Parent=g1995.t1;
OX101752.1_Tachina_lurida_genome_assembly,_chromosome:_1	AUGUSTUS	CDS	59137306	59137775	0.98	+	2	ID=g1995.t1.CDS2;Parent=g1995.t1;
OX101752.1_Tachina_lurida_genome_assembly,_chromosome:_1	AUGUSTUS	exon	59137306	59137775	.	+	.	ID=g1995.t1.exon2;Parent=g1995.t1;
OX101752.1_Tachina_lurida_genome_assembly,_chromosome:_1	AUGUSTUS	stop_codon	59137773	59137775	.	+	0	ID=g1995.t1.stop1;Parent=g1995.t1;
OX101752.1_Tachina_lurida_genome_assembly,_chromosome:_1	AUGUSTUS	gene	59188429	59193081	.	-	.	ID=g1996;
OX101752.1_Tachina_lurida_genome_assembly,_chromosome:_1	AUGUSTUS	mRNA	59188429	59193081	1	-	.	ID=g1996.t1;Parent=g1996;
OX101752.1_Tachina_lurida_genome_assembly,_chromosome:_1	AUGUSTUS	stop_codon	59188429	59188431	.	-	0	ID=g1996.t1.stop1;Parent=g1996.t1;
OX101752.1_Tachina_lurida_genome_assembly,_chromosome:_1	AUGUSTUS	CDS	59188429	59193081	1	-	0	ID=g1996.t1.CDS1;Parent=g1996.t1;
OX101752.1_Tachina_lurida_genome_assembly,_chromosome:_1	AUGUSTUS	exon	59188429	59193081	.	-	.	ID=g1996.t1.exon1;Parent=g1996.t1;
OX101752.1_Tachina_lurida_genome_assembly,_chromosome:_1	AUGUSTUS	start_codon	59193079	59193081	.	-	0	ID=g1996.t1.start1;Parent=g1996.t1;
OX101752.1_Tachina_lurida_genome_assembly,_chromosome:_1	AUGUSTUS	gene	59244100	59244438	.	+	.	ID=g1997;
OX101752.1_Tachina_lurida_genome_assembly,_chromosome:_1	AUGUSTUS	mRNA	59244100	59244438	0.6	+	.	ID=g1997.t1;Parent=g1997;
OX101752.1_Tachina_lurida_genome_assembly,_chromosome:_1	AUGUSTUS	start_codon	59244100	59244102	.	+	0	ID=g1997.t1.start1;Parent=g1997.t1;
OX101752.1_Tachina_lurida_genome_assembly,_chromosome:_1	AUGUSTUS	CDS	59244100	59244438	0.6	+	0	ID=g1997.t1.CDS1;Parent=g1997.t1;
OX101752.1_Tachina_lurida_genome_assembly,_chromosome:_1	AUGUSTUS	exon	59244100	59244438	.	+	.	ID=g1997.t1.exon1;Parent=g1997.t1;
OX101752.1_Tachina_lurida_genome_assembly,_chromosome:_1	AUGUSTUS	stop_codon	59244436	59244438	.	+	0	ID=g1997.t1.stop1;Parent=g1997.t1;
OX101752.1_Tachina_lurida_genome_assembly,_chromosome:_1	AUGUSTUS	gene	59244643	59245830	.	+	.	ID=g1998;
OX101752.1_Tachina_lurida_genome_assembly,_chromosome:_1	AUGUSTUS	mRNA	59244643	59245830	0.37	+	.	ID=g1998.t1;Parent=g1998;
OX101752.1_Tachina_lurida_genome_assembly,_chromosome:_1	AUGUSTUS	start_codon	59244643	59244645	.	+	0	ID=g1998.t1.start1;Parent=g1998.t1;
OX101752.1_Tachina_lurida_genome_assembly,_chromosome:_1	AUGUSTUS	CDS	59244643	59244962	0.5	+	0	ID=g1998.t1.CDS1;Parent=g1998.t1;
OX101752.1_Tachina_lurida_genome_assembly,_chromosome:_1	AUGUSTUS	exon	59244643	59244962	.	+	.	ID=g1998.t1.exon1;Parent=g1998.t1;
OX101752.1_Tachina_lurida_genome_assembly,_chromosome:_1	AUGUSTUS	intron	59244963	59245287	0.47	+	.	ID=g1998.t1.intron1;Parent=g1998.t1;
OX101752.1_Tachina_lurida_genome_assembly,_chromosome:_1	AUGUSTUS	CDS	59245288	59245465	0.76	+	1	ID=g1998.t1.CDS2;Parent=g1998.t1;
OX101752.1_Tachina_lurida_genome_assembly,_chromosome:_1	AUGUSTUS	exon	59245288	59245465	.	+	.	ID=g1998.t1.exon2;Parent=g1998.t1;
OX101752.1_Tachina_lurida_genome_assembly,_chromosome:_1	AUGUSTUS	intron	59245466	59245770	0.9	+	.	ID=g1998.t1.intron2;Parent=g1998.t1;
OX101752.1_Tachina_lurida_genome_assembly,_chromosome:_1	AUGUSTUS	CDS	59245771	59245830	0.91	+	0	ID=g1998.t1.CDS3;Parent=g1998.t1;
OX101752.1_Tachina_lurida_genome_assembly,_chromosome:_1	AUGUSTUS	exon	59245771	59245830	.	+	.	ID=g1998.t1.exon3;Parent=g1998.t1;
OX101752.1_Tachina_lurida_genome_assembly,_chromosome:_1	AUGUSTUS	stop_codon	59245828	59245830	.	+	0	ID=g1998.t1.stop1;Parent=g1998.t1;
OX101752.1_Tachina_lurida_genome_assembly,_chromosome:_1	AUGUSTUS	gene	59264481	59274156	.	+	.	ID=g1999;
OX101752.1_Tachina_lurida_genome_assembly,_chromosome:_1	AUGUSTUS	mRNA	59264481	59274156	1	+	.	ID=g1999.t1;Parent=g1999;
OX101752.1_Tachina_lurida_genome_assembly,_chromosome:_1	AUGUSTUS	start_codon	59264481	59264483	.	+	0	ID=g1999.t1.start1;Parent=g1999.t1;
OX101752.1_Tachina_lurida_genome_assembly,_chromosome:_1	AUGUSTUS	CDS	59264481	59264541	1	+	0	ID=g1999.t1.CDS1;Parent=g1999.t1;
OX101752.1_Tachina_lurida_genome_assembly,_chromosome:_1	AUGUSTUS	exon	59264481	59264541	.	+	.	ID=g1999.t1.exon1;Parent=g1999.t1;
OX101752.1_Tachina_lurida_genome_assembly,_chromosome:_1	AUGUSTUS	intron	59264542	59264610	1	+	.	ID=g1999.t1.intron1;Parent=g1999.t1;
OX101752.1_Tachina_lurida_genome_assembly,_chromosome:_1	AUGUSTUS	CDS	59264611	59264845	1	+	2	ID=g1999.t1.CDS2;Parent=g1999.t1;
OX101752.1_Tachina_lurida_genome_assembly,_chromosome:_1	AUGUSTUS	exon	59264611	59264845	.	+	.	ID=g1999.t1.exon2;Parent=g1999.t1;
OX101752.1_Tachina_lurida_genome_assembly,_chromosome:_1	AUGUSTUS	intron	59264846	59264961	1	+	.	ID=g1999.t1.intron2;Parent=g1999.t1;
OX101752.1_Tachina_lurida_genome_assembly,_chromosome:_1	AUGUSTUS	CDS	59264962	59265095	1	+	1	ID=g1999.t1.CDS3;Parent=g1999.t1;
OX101752.1_Tachina_lurida_genome_assembly,_chromosome:_1	AUGUSTUS	exon	59264962	59265095	.	+	.	ID=g1999.t1.exon3;Parent=g1999.t1;
OX101752.1_Tachina_lurida_genome_assembly,_chromosome:_1	AUGUSTUS	intron	59265096	59273857	1	+	.	ID=g1999.t1.intron3;Parent=g1999.t1;
OX101752.1_Tachina_lurida_genome_assembly,_chromosome:_1	AUGUSTUS	CDS	59273858	59274156	1	+	2	ID=g1999.t1.CDS4;Parent=g1999.t1;
OX101752.1_Tachina_lurida_genome_assembly,_chromosome:_1	AUGUSTUS	exon	59273858	59274156	.	+	.	ID=g1999.t1.exon4;Parent=g1999.t1;
OX101752.1_Tachina_lurida_genome_assembly,_chromosome:_1	AUGUSTUS	stop_codon	59274154	59274156	.	+	0	ID=g1999.t1.stop1;Parent=g1999.t1;
OX101752.1_Tachina_lurida_genome_assembly,_chromosome:_1	AUGUSTUS	gene	59287895	59291517	.	-	.	ID=g2000;
OX101752.1_Tachina_lurida_genome_assembly,_chromosome:_1	AUGUSTUS	mRNA	59287895	59291517	0.58	-	.	ID=g2000.t1;Parent=g2000;
OX101752.1_Tachina_lurida_genome_assembly,_chromosome:_1	AUGUSTUS	stop_codon	59287895	59287897	.	-	0	ID=g2000.t1.stop1;Parent=g2000.t1;
OX101752.1_Tachina_lurida_genome_assembly,_chromosome:_1	AUGUSTUS	CDS	59287895	59287923	1	-	2	ID=g2000.t1.CDS1;Parent=g2000.t1;
OX101752.1_Tachina_lurida_genome_assembly,_chromosome:_1	AUGUSTUS	exon	59287895	59287923	.	-	.	ID=g2000.t1.exon1;Parent=g2000.t1;
OX101752.1_Tachina_lurida_genome_assembly,_chromosome:_1	AUGUSTUS	intron	59287924	59287991	1	-	.	ID=g2000.t1.intron1;Parent=g2000.t1;
OX101752.1_Tachina_lurida_genome_assembly,_chromosome:_1	AUGUSTUS	CDS	59287992	59288211	1	-	0	ID=g2000.t1.CDS2;Parent=g2000.t1;
OX101752.1_Tachina_lurida_genome_assembly,_chromosome:_1	AUGUSTUS	exon	59287992	59288211	.	-	.	ID=g2000.t1.exon2;Parent=g2000.t1;
OX101752.1_Tachina_lurida_genome_assembly,_chromosome:_1	AUGUSTUS	intron	59288212	59291502	0.58	-	.	ID=g2000.t1.intron2;Parent=g2000.t1;
OX101752.1_Tachina_lurida_genome_assembly,_chromosome:_1	AUGUSTUS	CDS	59291503	59291517	0.58	-	0	ID=g2000.t1.CDS3;Parent=g2000.t1;
OX101752.1_Tachina_lurida_genome_assembly,_chromosome:_1	AUGUSTUS	exon	59291503	59291517	.	-	.	ID=g2000.t1.exon3;Parent=g2000.t1;
OX101752.1_Tachina_lurida_genome_assembly,_chromosome:_1	AUGUSTUS	start_codon	59291515	59291517	.	-	0	ID=g2000.t1.start1;Parent=g2000.t1;
OX101752.1_Tachina_lurida_genome_assembly,_chromosome:_1	AUGUSTUS	gene	59291662	59293440	.	+	.	ID=g2001;
OX101752.1_Tachina_lurida_genome_assembly,_chromosome:_1	AUGUSTUS	mRNA	59291662	59293440	0.67	+	.	ID=g2001.t1;Parent=g2001;
OX101752.1_Tachina_lurida_genome_assembly,_chromosome:_1	AUGUSTUS	start_codon	59291662	59291664	.	+	0	ID=g2001.t1.start1;Parent=g2001.t1;
OX101752.1_Tachina_lurida_genome_assembly,_chromosome:_1	AUGUSTUS	CDS	59291662	59292299	1	+	0	ID=g2001.t1.CDS1;Parent=g2001.t1;
OX101752.1_Tachina_lurida_genome_assembly,_chromosome:_1	AUGUSTUS	exon	59291662	59292299	.	+	.	ID=g2001.t1.exon1;Parent=g2001.t1;
OX101752.1_Tachina_lurida_genome_assembly,_chromosome:_1	AUGUSTUS	intron	59292300	59292364	1	+	.	ID=g2001.t1.intron1;Parent=g2001.t1;
OX101752.1_Tachina_lurida_genome_assembly,_chromosome:_1	AUGUSTUS	CDS	59292365	59292741	0.68	+	1	ID=g2001.t1.CDS2;Parent=g2001.t1;
OX101752.1_Tachina_lurida_genome_assembly,_chromosome:_1	AUGUSTUS	exon	59292365	59292741	.	+	.	ID=g2001.t1.exon2;Parent=g2001.t1;
OX101752.1_Tachina_lurida_genome_assembly,_chromosome:_1	AUGUSTUS	intron	59292742	59293375	0.67	+	.	ID=g2001.t1.intron2;Parent=g2001.t1;
OX101752.1_Tachina_lurida_genome_assembly,_chromosome:_1	AUGUSTUS	CDS	59293376	59293440	0.67	+	2	ID=g2001.t1.CDS3;Parent=g2001.t1;
OX101752.1_Tachina_lurida_genome_assembly,_chromosome:_1	AUGUSTUS	exon	59293376	59293440	.	+	.	ID=g2001.t1.exon3;Parent=g2001.t1;
OX101752.1_Tachina_lurida_genome_assembly,_chromosome:_1	AUGUSTUS	stop_codon	59293438	59293440	.	+	0	ID=g2001.t1.stop1;Parent=g2001.t1;
OX101752.1_Tachina_lurida_genome_assembly,_chromosome:_1	GeneMark.hmm3	mRNA	59291662	59292758	.	+	.	ID=g2001.t2;Parent=g2001;
OX101752.1_Tachina_lurida_genome_assembly,_chromosome:_1	GeneMark.hmm3	start_codon	59291662	59291664	.	+	0	ID=g2001.t2.start1;Parent=g2001.t2;
OX101752.1_Tachina_lurida_genome_assembly,_chromosome:_1	GeneMark.hmm3	CDS	59291662	59292299	.	+	0	ID=g2001.t2.CDS1;Parent=g2001.t2;
OX101752.1_Tachina_lurida_genome_assembly,_chromosome:_1	GeneMark.hmm3	exon	59291662	59292299	0	+	.	ID=g2001.t2.exon1;Parent=g2001.t2;
OX101752.1_Tachina_lurida_genome_assembly,_chromosome:_1	GeneMark.hmm3	intron	59292300	59292364	.	+	1	ID=g2001.t2.intron1;Parent=g2001.t2;
OX101752.1_Tachina_lurida_genome_assembly,_chromosome:_1	GeneMark.hmm3	CDS	59292365	59292758	.	+	1	ID=g2001.t2.CDS2;Parent=g2001.t2;
OX101752.1_Tachina_lurida_genome_assembly,_chromosome:_1	GeneMark.hmm3	exon	59292365	59292758	0	+	.	ID=g2001.t2.exon2;Parent=g2001.t2;
OX101752.1_Tachina_lurida_genome_assembly,_chromosome:_1	GeneMark.hmm3	stop_codon	59292756	59292758	.	+	0	ID=g2001.t2.stop1;Parent=g2001.t2;
OX101752.1_Tachina_lurida_genome_assembly,_chromosome:_1	AUGUSTUS	gene	59307751	59308316	.	+	.	ID=g2002;
OX101752.1_Tachina_lurida_genome_assembly,_chromosome:_1	AUGUSTUS	mRNA	59307751	59308316	0.37	+	.	ID=g2002.t1;Parent=g2002;
OX101752.1_Tachina_lurida_genome_assembly,_chromosome:_1	AUGUSTUS	start_codon	59307751	59307753	.	+	0	ID=g2002.t1.start1;Parent=g2002.t1;
OX101752.1_Tachina_lurida_genome_assembly,_chromosome:_1	AUGUSTUS	CDS	59307751	59307920	0.37	+	0	ID=g2002.t1.CDS1;Parent=g2002.t1;
OX101752.1_Tachina_lurida_genome_assembly,_chromosome:_1	AUGUSTUS	exon	59307751	59307920	.	+	.	ID=g2002.t1.exon1;Parent=g2002.t1;
OX101752.1_Tachina_lurida_genome_assembly,_chromosome:_1	AUGUSTUS	intron	59307921	59307979	0.45	+	.	ID=g2002.t1.intron1;Parent=g2002.t1;
OX101752.1_Tachina_lurida_genome_assembly,_chromosome:_1	AUGUSTUS	CDS	59307980	59308316	0.68	+	1	ID=g2002.t1.CDS2;Parent=g2002.t1;
OX101752.1_Tachina_lurida_genome_assembly,_chromosome:_1	AUGUSTUS	exon	59307980	59308316	.	+	.	ID=g2002.t1.exon2;Parent=g2002.t1;
OX101752.1_Tachina_lurida_genome_assembly,_chromosome:_1	AUGUSTUS	stop_codon	59308314	59308316	.	+	0	ID=g2002.t1.stop1;Parent=g2002.t1;
OX101752.1_Tachina_lurida_genome_assembly,_chromosome:_1	AUGUSTUS	gene	59316561	59316914	.	-	.	ID=g2003;
OX101752.1_Tachina_lurida_genome_assembly,_chromosome:_1	AUGUSTUS	mRNA	59316561	59316914	0.97	-	.	ID=g2003.t1;Parent=g2003;
OX101752.1_Tachina_lurida_genome_assembly,_chromosome:_1	AUGUSTUS	stop_codon	59316561	59316563	.	-	0	ID=g2003.t1.stop1;Parent=g2003.t1;
OX101752.1_Tachina_lurida_genome_assembly,_chromosome:_1	AUGUSTUS	CDS	59316561	59316914	0.97	-	0	ID=g2003.t1.CDS1;Parent=g2003.t1;
OX101752.1_Tachina_lurida_genome_assembly,_chromosome:_1	AUGUSTUS	exon	59316561	59316914	.	-	.	ID=g2003.t1.exon1;Parent=g2003.t1;
OX101752.1_Tachina_lurida_genome_assembly,_chromosome:_1	AUGUSTUS	start_codon	59316912	59316914	.	-	0	ID=g2003.t1.start1;Parent=g2003.t1;
OX101752.1_Tachina_lurida_genome_assembly,_chromosome:_1	AUGUSTUS	gene	59317003	59317320	.	-	.	ID=g2004;
OX101752.1_Tachina_lurida_genome_assembly,_chromosome:_1	AUGUSTUS	mRNA	59317003	59317320	0.68	-	.	ID=g2004.t1;Parent=g2004;
OX101752.1_Tachina_lurida_genome_assembly,_chromosome:_1	AUGUSTUS	stop_codon	59317003	59317005	.	-	0	ID=g2004.t1.stop1;Parent=g2004.t1;
OX101752.1_Tachina_lurida_genome_assembly,_chromosome:_1	AUGUSTUS	CDS	59317003	59317214	0.72	-	2	ID=g2004.t1.CDS1;Parent=g2004.t1;
OX101752.1_Tachina_lurida_genome_assembly,_chromosome:_1	AUGUSTUS	exon	59317003	59317214	.	-	.	ID=g2004.t1.exon1;Parent=g2004.t1;
OX101752.1_Tachina_lurida_genome_assembly,_chromosome:_1	AUGUSTUS	intron	59317215	59317289	0.68	-	.	ID=g2004.t1.intron1;Parent=g2004.t1;
OX101752.1_Tachina_lurida_genome_assembly,_chromosome:_1	AUGUSTUS	CDS	59317290	59317320	0.76	-	0	ID=g2004.t1.CDS2;Parent=g2004.t1;
OX101752.1_Tachina_lurida_genome_assembly,_chromosome:_1	AUGUSTUS	exon	59317290	59317320	.	-	.	ID=g2004.t1.exon2;Parent=g2004.t1;
OX101752.1_Tachina_lurida_genome_assembly,_chromosome:_1	AUGUSTUS	start_codon	59317318	59317320	.	-	0	ID=g2004.t1.start1;Parent=g2004.t1;
OX101752.1_Tachina_lurida_genome_assembly,_chromosome:_1	AUGUSTUS	gene	59322124	59322736	.	+	.	ID=g2005;
OX101752.1_Tachina_lurida_genome_assembly,_chromosome:_1	AUGUSTUS	mRNA	59322124	59322736	0.55	+	.	ID=g2005.t1;Parent=g2005;
OX101752.1_Tachina_lurida_genome_assembly,_chromosome:_1	AUGUSTUS	start_codon	59322124	59322126	.	+	0	ID=g2005.t1.start1;Parent=g2005.t1;
OX101752.1_Tachina_lurida_genome_assembly,_chromosome:_1	AUGUSTUS	CDS	59322124	59322160	0.55	+	0	ID=g2005.t1.CDS1;Parent=g2005.t1;
OX101752.1_Tachina_lurida_genome_assembly,_chromosome:_1	AUGUSTUS	exon	59322124	59322160	.	+	.	ID=g2005.t1.exon1;Parent=g2005.t1;
OX101752.1_Tachina_lurida_genome_assembly,_chromosome:_1	AUGUSTUS	intron	59322161	59322257	0.55	+	.	ID=g2005.t1.intron1;Parent=g2005.t1;
OX101752.1_Tachina_lurida_genome_assembly,_chromosome:_1	AUGUSTUS	CDS	59322258	59322736	1	+	2	ID=g2005.t1.CDS2;Parent=g2005.t1;
OX101752.1_Tachina_lurida_genome_assembly,_chromosome:_1	AUGUSTUS	exon	59322258	59322736	.	+	.	ID=g2005.t1.exon2;Parent=g2005.t1;
OX101752.1_Tachina_lurida_genome_assembly,_chromosome:_1	AUGUSTUS	stop_codon	59322734	59322736	.	+	0	ID=g2005.t1.stop1;Parent=g2005.t1;
OX101752.1_Tachina_lurida_genome_assembly,_chromosome:_1	AUGUSTUS	gene	59343198	59343641	.	-	.	ID=g2006;
OX101752.1_Tachina_lurida_genome_assembly,_chromosome:_1	AUGUSTUS	mRNA	59343198	59343641	0.95	-	.	ID=g2006.t1;Parent=g2006;
OX101752.1_Tachina_lurida_genome_assembly,_chromosome:_1	AUGUSTUS	stop_codon	59343198	59343200	.	-	0	ID=g2006.t1.stop1;Parent=g2006.t1;
OX101752.1_Tachina_lurida_genome_assembly,_chromosome:_1	AUGUSTUS	CDS	59343198	59343253	1	-	2	ID=g2006.t1.CDS1;Parent=g2006.t1;
OX101752.1_Tachina_lurida_genome_assembly,_chromosome:_1	AUGUSTUS	exon	59343198	59343253	.	-	.	ID=g2006.t1.exon1;Parent=g2006.t1;
OX101752.1_Tachina_lurida_genome_assembly,_chromosome:_1	AUGUSTUS	intron	59343254	59343406	0.95	-	.	ID=g2006.t1.intron1;Parent=g2006.t1;
OX101752.1_Tachina_lurida_genome_assembly,_chromosome:_1	AUGUSTUS	CDS	59343407	59343641	0.95	-	0	ID=g2006.t1.CDS2;Parent=g2006.t1;
OX101752.1_Tachina_lurida_genome_assembly,_chromosome:_1	AUGUSTUS	exon	59343407	59343641	.	-	.	ID=g2006.t1.exon2;Parent=g2006.t1;
OX101752.1_Tachina_lurida_genome_assembly,_chromosome:_1	AUGUSTUS	start_codon	59343639	59343641	.	-	0	ID=g2006.t1.start1;Parent=g2006.t1;
OX101752.1_Tachina_lurida_genome_assembly,_chromosome:_1	AUGUSTUS	gene	59353585	59359137	.	+	.	ID=g2007;
OX101752.1_Tachina_lurida_genome_assembly,_chromosome:_1	AUGUSTUS	mRNA	59353585	59359137	1	+	.	ID=g2007.t1;Parent=g2007;
OX101752.1_Tachina_lurida_genome_assembly,_chromosome:_1	AUGUSTUS	start_codon	59353585	59353587	.	+	0	ID=g2007.t1.start1;Parent=g2007.t1;
OX101752.1_Tachina_lurida_genome_assembly,_chromosome:_1	AUGUSTUS	CDS	59353585	59353645	1	+	0	ID=g2007.t1.CDS1;Parent=g2007.t1;
OX101752.1_Tachina_lurida_genome_assembly,_chromosome:_1	AUGUSTUS	exon	59353585	59353645	.	+	.	ID=g2007.t1.exon1;Parent=g2007.t1;
OX101752.1_Tachina_lurida_genome_assembly,_chromosome:_1	AUGUSTUS	intron	59353646	59353715	1	+	.	ID=g2007.t1.intron1;Parent=g2007.t1;
OX101752.1_Tachina_lurida_genome_assembly,_chromosome:_1	AUGUSTUS	CDS	59353716	59353950	1	+	2	ID=g2007.t1.CDS2;Parent=g2007.t1;
OX101752.1_Tachina_lurida_genome_assembly,_chromosome:_1	AUGUSTUS	exon	59353716	59353950	.	+	.	ID=g2007.t1.exon2;Parent=g2007.t1;
OX101752.1_Tachina_lurida_genome_assembly,_chromosome:_1	AUGUSTUS	intron	59353951	59354030	1	+	.	ID=g2007.t1.intron2;Parent=g2007.t1;
OX101752.1_Tachina_lurida_genome_assembly,_chromosome:_1	AUGUSTUS	CDS	59354031	59354164	1	+	1	ID=g2007.t1.CDS3;Parent=g2007.t1;
OX101752.1_Tachina_lurida_genome_assembly,_chromosome:_1	AUGUSTUS	exon	59354031	59354164	.	+	.	ID=g2007.t1.exon3;Parent=g2007.t1;
OX101752.1_Tachina_lurida_genome_assembly,_chromosome:_1	AUGUSTUS	intron	59354165	59358829	1	+	.	ID=g2007.t1.intron3;Parent=g2007.t1;
OX101752.1_Tachina_lurida_genome_assembly,_chromosome:_1	AUGUSTUS	CDS	59358830	59359137	1	+	2	ID=g2007.t1.CDS4;Parent=g2007.t1;
OX101752.1_Tachina_lurida_genome_assembly,_chromosome:_1	AUGUSTUS	exon	59358830	59359137	.	+	.	ID=g2007.t1.exon4;Parent=g2007.t1;
OX101752.1_Tachina_lurida_genome_assembly,_chromosome:_1	AUGUSTUS	stop_codon	59359135	59359137	.	+	0	ID=g2007.t1.stop1;Parent=g2007.t1;
OX101752.1_Tachina_lurida_genome_assembly,_chromosome:_1	AUGUSTUS	gene	59376000	59399793	.	-	.	ID=g2008;
OX101752.1_Tachina_lurida_genome_assembly,_chromosome:_1	AUGUSTUS	mRNA	59376000	59399793	1	-	.	ID=g2008.t1;Parent=g2008;
OX101752.1_Tachina_lurida_genome_assembly,_chromosome:_1	AUGUSTUS	stop_codon	59376000	59376002	.	-	0	ID=g2008.t1.stop1;Parent=g2008.t1;
OX101752.1_Tachina_lurida_genome_assembly,_chromosome:_1	AUGUSTUS	CDS	59376000	59376301	1	-	2	ID=g2008.t1.CDS1;Parent=g2008.t1;
OX101752.1_Tachina_lurida_genome_assembly,_chromosome:_1	AUGUSTUS	exon	59376000	59376301	.	-	.	ID=g2008.t1.exon1;Parent=g2008.t1;
OX101752.1_Tachina_lurida_genome_assembly,_chromosome:_1	AUGUSTUS	intron	59376302	59397965	1	-	.	ID=g2008.t1.intron1;Parent=g2008.t1;
OX101752.1_Tachina_lurida_genome_assembly,_chromosome:_1	AUGUSTUS	CDS	59397966	59398099	1	-	1	ID=g2008.t1.CDS2;Parent=g2008.t1;
OX101752.1_Tachina_lurida_genome_assembly,_chromosome:_1	AUGUSTUS	exon	59397966	59398099	.	-	.	ID=g2008.t1.exon2;Parent=g2008.t1;
OX101752.1_Tachina_lurida_genome_assembly,_chromosome:_1	AUGUSTUS	intron	59398100	59399420	1	-	.	ID=g2008.t1.intron2;Parent=g2008.t1;
OX101752.1_Tachina_lurida_genome_assembly,_chromosome:_1	AUGUSTUS	CDS	59399421	59399655	1	-	2	ID=g2008.t1.CDS3;Parent=g2008.t1;
OX101752.1_Tachina_lurida_genome_assembly,_chromosome:_1	AUGUSTUS	exon	59399421	59399655	.	-	.	ID=g2008.t1.exon3;Parent=g2008.t1;
OX101752.1_Tachina_lurida_genome_assembly,_chromosome:_1	AUGUSTUS	intron	59399656	59399729	1	-	.	ID=g2008.t1.intron3;Parent=g2008.t1;
OX101752.1_Tachina_lurida_genome_assembly,_chromosome:_1	AUGUSTUS	CDS	59399730	59399793	1	-	0	ID=g2008.t1.CDS4;Parent=g2008.t1;
OX101752.1_Tachina_lurida_genome_assembly,_chromosome:_1	AUGUSTUS	exon	59399730	59399793	.	-	.	ID=g2008.t1.exon4;Parent=g2008.t1;
OX101752.1_Tachina_lurida_genome_assembly,_chromosome:_1	AUGUSTUS	start_codon	59399791	59399793	.	-	0	ID=g2008.t1.start1;Parent=g2008.t1;
OX101752.1_Tachina_lurida_genome_assembly,_chromosome:_1	GeneMark.hmm3	mRNA	59397943	59399793	.	-	.	ID=g2008.t2;Parent=g2008;
OX101752.1_Tachina_lurida_genome_assembly,_chromosome:_1	GeneMark.hmm3	stop_codon	59397943	59397945	.	-	0	ID=g2008.t2.stop1;Parent=g2008.t2;
OX101752.1_Tachina_lurida_genome_assembly,_chromosome:_1	GeneMark.hmm3	CDS	59397943	59398099	.	-	1	ID=g2008.t2.CDS1;Parent=g2008.t2;
OX101752.1_Tachina_lurida_genome_assembly,_chromosome:_1	GeneMark.hmm3	exon	59397943	59398099	0	-	.	ID=g2008.t2.exon1;Parent=g2008.t2;
OX101752.1_Tachina_lurida_genome_assembly,_chromosome:_1	GeneMark.hmm3	intron	59398100	59399420	.	-	2	ID=g2008.t2.intron1;Parent=g2008.t2;
OX101752.1_Tachina_lurida_genome_assembly,_chromosome:_1	GeneMark.hmm3	CDS	59399421	59399655	.	-	2	ID=g2008.t2.CDS2;Parent=g2008.t2;
OX101752.1_Tachina_lurida_genome_assembly,_chromosome:_1	GeneMark.hmm3	exon	59399421	59399655	0	-	.	ID=g2008.t2.exon2;Parent=g2008.t2;
OX101752.1_Tachina_lurida_genome_assembly,_chromosome:_1	GeneMark.hmm3	intron	59399656	59399729	.	-	0	ID=g2008.t2.intron2;Parent=g2008.t2;
OX101752.1_Tachina_lurida_genome_assembly,_chromosome:_1	GeneMark.hmm3	CDS	59399730	59399793	.	-	0	ID=g2008.t2.CDS3;Parent=g2008.t2;
OX101752.1_Tachina_lurida_genome_assembly,_chromosome:_1	GeneMark.hmm3	exon	59399730	59399793	0	-	.	ID=g2008.t2.exon3;Parent=g2008.t2;
OX101752.1_Tachina_lurida_genome_assembly,_chromosome:_1	GeneMark.hmm3	start_codon	59399791	59399793	.	-	0	ID=g2008.t2.start1;Parent=g2008.t2;
OX101752.1_Tachina_lurida_genome_assembly,_chromosome:_1	AUGUSTUS	gene	59436582	59441239	.	-	.	ID=g2009;
OX101752.1_Tachina_lurida_genome_assembly,_chromosome:_1	AUGUSTUS	mRNA	59436582	59441239	1	-	.	ID=g2009.t1;Parent=g2009;
OX101752.1_Tachina_lurida_genome_assembly,_chromosome:_1	AUGUSTUS	stop_codon	59436582	59436584	.	-	0	ID=g2009.t1.stop1;Parent=g2009.t1;
OX101752.1_Tachina_lurida_genome_assembly,_chromosome:_1	AUGUSTUS	CDS	59436582	59436883	1	-	2	ID=g2009.t1.CDS1;Parent=g2009.t1;
OX101752.1_Tachina_lurida_genome_assembly,_chromosome:_1	AUGUSTUS	exon	59436582	59436883	.	-	.	ID=g2009.t1.exon1;Parent=g2009.t1;
OX101752.1_Tachina_lurida_genome_assembly,_chromosome:_1	AUGUSTUS	intron	59436884	59436944	1	-	.	ID=g2009.t1.intron1;Parent=g2009.t1;
OX101752.1_Tachina_lurida_genome_assembly,_chromosome:_1	AUGUSTUS	CDS	59436945	59437084	1	-	1	ID=g2009.t1.CDS2;Parent=g2009.t1;
OX101752.1_Tachina_lurida_genome_assembly,_chromosome:_1	AUGUSTUS	exon	59436945	59437084	.	-	.	ID=g2009.t1.exon2;Parent=g2009.t1;
OX101752.1_Tachina_lurida_genome_assembly,_chromosome:_1	AUGUSTUS	intron	59437085	59437153	1	-	.	ID=g2009.t1.intron2;Parent=g2009.t1;
OX101752.1_Tachina_lurida_genome_assembly,_chromosome:_1	AUGUSTUS	CDS	59437154	59437304	1	-	2	ID=g2009.t1.CDS3;Parent=g2009.t1;
OX101752.1_Tachina_lurida_genome_assembly,_chromosome:_1	AUGUSTUS	exon	59437154	59437304	.	-	.	ID=g2009.t1.exon3;Parent=g2009.t1;
OX101752.1_Tachina_lurida_genome_assembly,_chromosome:_1	AUGUSTUS	intron	59437305	59440974	1	-	.	ID=g2009.t1.intron3;Parent=g2009.t1;
OX101752.1_Tachina_lurida_genome_assembly,_chromosome:_1	AUGUSTUS	CDS	59440975	59441058	1	-	2	ID=g2009.t1.CDS4;Parent=g2009.t1;
OX101752.1_Tachina_lurida_genome_assembly,_chromosome:_1	AUGUSTUS	exon	59440975	59441058	.	-	.	ID=g2009.t1.exon4;Parent=g2009.t1;
OX101752.1_Tachina_lurida_genome_assembly,_chromosome:_1	AUGUSTUS	intron	59441059	59441172	1	-	.	ID=g2009.t1.intron4;Parent=g2009.t1;
OX101752.1_Tachina_lurida_genome_assembly,_chromosome:_1	AUGUSTUS	CDS	59441173	59441239	1	-	0	ID=g2009.t1.CDS5;Parent=g2009.t1;
OX101752.1_Tachina_lurida_genome_assembly,_chromosome:_1	AUGUSTUS	exon	59441173	59441239	.	-	.	ID=g2009.t1.exon5;Parent=g2009.t1;
OX101752.1_Tachina_lurida_genome_assembly,_chromosome:_1	AUGUSTUS	start_codon	59441237	59441239	.	-	0	ID=g2009.t1.start1;Parent=g2009.t1;
OX101752.1_Tachina_lurida_genome_assembly,_chromosome:_1	AUGUSTUS	gene	59454214	59458996	.	+	.	ID=g2010;
OX101752.1_Tachina_lurida_genome_assembly,_chromosome:_1	AUGUSTUS	mRNA	59454214	59458996	1	+	.	ID=g2010.t1;Parent=g2010;
OX101752.1_Tachina_lurida_genome_assembly,_chromosome:_1	AUGUSTUS	start_codon	59454214	59454216	.	+	0	ID=g2010.t1.start1;Parent=g2010.t1;
OX101752.1_Tachina_lurida_genome_assembly,_chromosome:_1	AUGUSTUS	CDS	59454214	59454280	1	+	0	ID=g2010.t1.CDS1;Parent=g2010.t1;
OX101752.1_Tachina_lurida_genome_assembly,_chromosome:_1	AUGUSTUS	exon	59454214	59454280	.	+	.	ID=g2010.t1.exon1;Parent=g2010.t1;
OX101752.1_Tachina_lurida_genome_assembly,_chromosome:_1	AUGUSTUS	intron	59454281	59454394	1	+	.	ID=g2010.t1.intron1;Parent=g2010.t1;
OX101752.1_Tachina_lurida_genome_assembly,_chromosome:_1	AUGUSTUS	CDS	59454395	59454478	1	+	2	ID=g2010.t1.CDS2;Parent=g2010.t1;
OX101752.1_Tachina_lurida_genome_assembly,_chromosome:_1	AUGUSTUS	exon	59454395	59454478	.	+	.	ID=g2010.t1.exon2;Parent=g2010.t1;
OX101752.1_Tachina_lurida_genome_assembly,_chromosome:_1	AUGUSTUS	intron	59454479	59458273	1	+	.	ID=g2010.t1.intron2;Parent=g2010.t1;
OX101752.1_Tachina_lurida_genome_assembly,_chromosome:_1	AUGUSTUS	CDS	59458274	59458424	1	+	2	ID=g2010.t1.CDS3;Parent=g2010.t1;
OX101752.1_Tachina_lurida_genome_assembly,_chromosome:_1	AUGUSTUS	exon	59458274	59458424	.	+	.	ID=g2010.t1.exon3;Parent=g2010.t1;
OX101752.1_Tachina_lurida_genome_assembly,_chromosome:_1	AUGUSTUS	intron	59458425	59458493	1	+	.	ID=g2010.t1.intron3;Parent=g2010.t1;
OX101752.1_Tachina_lurida_genome_assembly,_chromosome:_1	AUGUSTUS	CDS	59458494	59458633	1	+	1	ID=g2010.t1.CDS4;Parent=g2010.t1;
OX101752.1_Tachina_lurida_genome_assembly,_chromosome:_1	AUGUSTUS	exon	59458494	59458633	.	+	.	ID=g2010.t1.exon4;Parent=g2010.t1;
OX101752.1_Tachina_lurida_genome_assembly,_chromosome:_1	AUGUSTUS	intron	59458634	59458694	1	+	.	ID=g2010.t1.intron4;Parent=g2010.t1;
OX101752.1_Tachina_lurida_genome_assembly,_chromosome:_1	AUGUSTUS	CDS	59458695	59458996	1	+	2	ID=g2010.t1.CDS5;Parent=g2010.t1;
OX101752.1_Tachina_lurida_genome_assembly,_chromosome:_1	AUGUSTUS	exon	59458695	59458996	.	+	.	ID=g2010.t1.exon5;Parent=g2010.t1;
OX101752.1_Tachina_lurida_genome_assembly,_chromosome:_1	AUGUSTUS	stop_codon	59458994	59458996	.	+	0	ID=g2010.t1.stop1;Parent=g2010.t1;
OX101752.1_Tachina_lurida_genome_assembly,_chromosome:_1	AUGUSTUS	gene	59466787	59475471	.	+	.	ID=g2011;
OX101752.1_Tachina_lurida_genome_assembly,_chromosome:_1	AUGUSTUS	mRNA	59466787	59475471	0.91	+	.	ID=g2011.t1;Parent=g2011;
OX101752.1_Tachina_lurida_genome_assembly,_chromosome:_1	AUGUSTUS	start_codon	59466787	59466789	.	+	0	ID=g2011.t1.start1;Parent=g2011.t1;
OX101752.1_Tachina_lurida_genome_assembly,_chromosome:_1	AUGUSTUS	CDS	59466787	59466824	1	+	0	ID=g2011.t1.CDS1;Parent=g2011.t1;
OX101752.1_Tachina_lurida_genome_assembly,_chromosome:_1	AUGUSTUS	exon	59466787	59466824	.	+	.	ID=g2011.t1.exon1;Parent=g2011.t1;
OX101752.1_Tachina_lurida_genome_assembly,_chromosome:_1	AUGUSTUS	intron	59466825	59466890	1	+	.	ID=g2011.t1.intron1;Parent=g2011.t1;
OX101752.1_Tachina_lurida_genome_assembly,_chromosome:_1	AUGUSTUS	CDS	59466891	59467030	1	+	1	ID=g2011.t1.CDS2;Parent=g2011.t1;
OX101752.1_Tachina_lurida_genome_assembly,_chromosome:_1	AUGUSTUS	exon	59466891	59467030	.	+	.	ID=g2011.t1.exon2;Parent=g2011.t1;
OX101752.1_Tachina_lurida_genome_assembly,_chromosome:_1	AUGUSTUS	intron	59467031	59467094	1	+	.	ID=g2011.t1.intron2;Parent=g2011.t1;
OX101752.1_Tachina_lurida_genome_assembly,_chromosome:_1	AUGUSTUS	CDS	59467095	59467304	0.97	+	2	ID=g2011.t1.CDS3;Parent=g2011.t1;
OX101752.1_Tachina_lurida_genome_assembly,_chromosome:_1	AUGUSTUS	exon	59467095	59467304	.	+	.	ID=g2011.t1.exon3;Parent=g2011.t1;
OX101752.1_Tachina_lurida_genome_assembly,_chromosome:_1	AUGUSTUS	intron	59467305	59475283	0.91	+	.	ID=g2011.t1.intron3;Parent=g2011.t1;
OX101752.1_Tachina_lurida_genome_assembly,_chromosome:_1	AUGUSTUS	CDS	59475284	59475471	0.91	+	2	ID=g2011.t1.CDS4;Parent=g2011.t1;
OX101752.1_Tachina_lurida_genome_assembly,_chromosome:_1	AUGUSTUS	exon	59475284	59475471	.	+	.	ID=g2011.t1.exon4;Parent=g2011.t1;
OX101752.1_Tachina_lurida_genome_assembly,_chromosome:_1	AUGUSTUS	stop_codon	59475469	59475471	.	+	0	ID=g2011.t1.stop1;Parent=g2011.t1;
OX101752.1_Tachina_lurida_genome_assembly,_chromosome:_1	AUGUSTUS	gene	59482620	59483384	.	-	.	ID=g2012;
OX101752.1_Tachina_lurida_genome_assembly,_chromosome:_1	AUGUSTUS	mRNA	59482620	59483384	1	-	.	ID=g2012.t1;Parent=g2012;
OX101752.1_Tachina_lurida_genome_assembly,_chromosome:_1	AUGUSTUS	stop_codon	59482620	59482622	.	-	0	ID=g2012.t1.stop1;Parent=g2012.t1;
OX101752.1_Tachina_lurida_genome_assembly,_chromosome:_1	AUGUSTUS	CDS	59482620	59483384	1	-	0	ID=g2012.t1.CDS1;Parent=g2012.t1;
OX101752.1_Tachina_lurida_genome_assembly,_chromosome:_1	AUGUSTUS	exon	59482620	59483384	.	-	.	ID=g2012.t1.exon1;Parent=g2012.t1;
OX101752.1_Tachina_lurida_genome_assembly,_chromosome:_1	AUGUSTUS	start_codon	59483382	59483384	.	-	0	ID=g2012.t1.start1;Parent=g2012.t1;
OX101752.1_Tachina_lurida_genome_assembly,_chromosome:_1	AUGUSTUS	gene	59499586	59508728	.	-	.	ID=g2013;
OX101752.1_Tachina_lurida_genome_assembly,_chromosome:_1	AUGUSTUS	mRNA	59499586	59508728	1	-	.	ID=g2013.t1;Parent=g2013;
OX101752.1_Tachina_lurida_genome_assembly,_chromosome:_1	AUGUSTUS	stop_codon	59499586	59499588	.	-	0	ID=g2013.t1.stop1;Parent=g2013.t1;
OX101752.1_Tachina_lurida_genome_assembly,_chromosome:_1	AUGUSTUS	CDS	59499586	59499887	1	-	2	ID=g2013.t1.CDS1;Parent=g2013.t1;
OX101752.1_Tachina_lurida_genome_assembly,_chromosome:_1	AUGUSTUS	exon	59499586	59499887	.	-	.	ID=g2013.t1.exon1;Parent=g2013.t1;
OX101752.1_Tachina_lurida_genome_assembly,_chromosome:_1	AUGUSTUS	intron	59499888	59499952	1	-	.	ID=g2013.t1.intron1;Parent=g2013.t1;
OX101752.1_Tachina_lurida_genome_assembly,_chromosome:_1	AUGUSTUS	CDS	59499953	59500092	1	-	1	ID=g2013.t1.CDS2;Parent=g2013.t1;
OX101752.1_Tachina_lurida_genome_assembly,_chromosome:_1	AUGUSTUS	exon	59499953	59500092	.	-	.	ID=g2013.t1.exon2;Parent=g2013.t1;
OX101752.1_Tachina_lurida_genome_assembly,_chromosome:_1	AUGUSTUS	intron	59500093	59500455	1	-	.	ID=g2013.t1.intron2;Parent=g2013.t1;
OX101752.1_Tachina_lurida_genome_assembly,_chromosome:_1	AUGUSTUS	CDS	59500456	59500690	1	-	2	ID=g2013.t1.CDS3;Parent=g2013.t1;
OX101752.1_Tachina_lurida_genome_assembly,_chromosome:_1	AUGUSTUS	exon	59500456	59500690	.	-	.	ID=g2013.t1.exon3;Parent=g2013.t1;
OX101752.1_Tachina_lurida_genome_assembly,_chromosome:_1	AUGUSTUS	intron	59500691	59508661	1	-	.	ID=g2013.t1.intron3;Parent=g2013.t1;
OX101752.1_Tachina_lurida_genome_assembly,_chromosome:_1	AUGUSTUS	CDS	59508662	59508728	1	-	0	ID=g2013.t1.CDS4;Parent=g2013.t1;
OX101752.1_Tachina_lurida_genome_assembly,_chromosome:_1	AUGUSTUS	exon	59508662	59508728	.	-	.	ID=g2013.t1.exon4;Parent=g2013.t1;
OX101752.1_Tachina_lurida_genome_assembly,_chromosome:_1	AUGUSTUS	start_codon	59508726	59508728	.	-	0	ID=g2013.t1.start1;Parent=g2013.t1;
OX101752.1_Tachina_lurida_genome_assembly,_chromosome:_1	AUGUSTUS	gene	59600433	59600744	.	+	.	ID=g2014;
OX101752.1_Tachina_lurida_genome_assembly,_chromosome:_1	AUGUSTUS	mRNA	59600433	59600744	0.81	+	.	ID=g2014.t1;Parent=g2014;
OX101752.1_Tachina_lurida_genome_assembly,_chromosome:_1	AUGUSTUS	start_codon	59600433	59600435	.	+	0	ID=g2014.t1.start1;Parent=g2014.t1;
OX101752.1_Tachina_lurida_genome_assembly,_chromosome:_1	AUGUSTUS	CDS	59600433	59600744	0.81	+	0	ID=g2014.t1.CDS1;Parent=g2014.t1;
OX101752.1_Tachina_lurida_genome_assembly,_chromosome:_1	AUGUSTUS	exon	59600433	59600744	.	+	.	ID=g2014.t1.exon1;Parent=g2014.t1;
OX101752.1_Tachina_lurida_genome_assembly,_chromosome:_1	AUGUSTUS	stop_codon	59600742	59600744	.	+	0	ID=g2014.t1.stop1;Parent=g2014.t1;
OX101752.1_Tachina_lurida_genome_assembly,_chromosome:_1	AUGUSTUS	gene	59615591	59633722	.	-	.	ID=g2015;
OX101752.1_Tachina_lurida_genome_assembly,_chromosome:_1	AUGUSTUS	mRNA	59615591	59633722	1	-	.	ID=g2015.t1;Parent=g2015;
OX101752.1_Tachina_lurida_genome_assembly,_chromosome:_1	AUGUSTUS	stop_codon	59615591	59615593	.	-	0	ID=g2015.t1.stop1;Parent=g2015.t1;
OX101752.1_Tachina_lurida_genome_assembly,_chromosome:_1	AUGUSTUS	CDS	59615591	59615798	1	-	1	ID=g2015.t1.CDS1;Parent=g2015.t1;
OX101752.1_Tachina_lurida_genome_assembly,_chromosome:_1	AUGUSTUS	exon	59615591	59615798	.	-	.	ID=g2015.t1.exon1;Parent=g2015.t1;
OX101752.1_Tachina_lurida_genome_assembly,_chromosome:_1	AUGUSTUS	intron	59615799	59615869	1	-	.	ID=g2015.t1.intron1;Parent=g2015.t1;
OX101752.1_Tachina_lurida_genome_assembly,_chromosome:_1	AUGUSTUS	CDS	59615870	59616115	1	-	1	ID=g2015.t1.CDS2;Parent=g2015.t1;
OX101752.1_Tachina_lurida_genome_assembly,_chromosome:_1	AUGUSTUS	exon	59615870	59616115	.	-	.	ID=g2015.t1.exon2;Parent=g2015.t1;
OX101752.1_Tachina_lurida_genome_assembly,_chromosome:_1	AUGUSTUS	intron	59616116	59627833	1	-	.	ID=g2015.t1.intron2;Parent=g2015.t1;
OX101752.1_Tachina_lurida_genome_assembly,_chromosome:_1	AUGUSTUS	CDS	59627834	59628071	1	-	2	ID=g2015.t1.CDS3;Parent=g2015.t1;
OX101752.1_Tachina_lurida_genome_assembly,_chromosome:_1	AUGUSTUS	exon	59627834	59628071	.	-	.	ID=g2015.t1.exon3;Parent=g2015.t1;
OX101752.1_Tachina_lurida_genome_assembly,_chromosome:_1	AUGUSTUS	intron	59628072	59633634	1	-	.	ID=g2015.t1.intron3;Parent=g2015.t1;
OX101752.1_Tachina_lurida_genome_assembly,_chromosome:_1	AUGUSTUS	CDS	59633635	59633722	1	-	0	ID=g2015.t1.CDS4;Parent=g2015.t1;
OX101752.1_Tachina_lurida_genome_assembly,_chromosome:_1	AUGUSTUS	exon	59633635	59633722	.	-	.	ID=g2015.t1.exon4;Parent=g2015.t1;
OX101752.1_Tachina_lurida_genome_assembly,_chromosome:_1	AUGUSTUS	start_codon	59633720	59633722	.	-	0	ID=g2015.t1.start1;Parent=g2015.t1;
OX101752.1_Tachina_lurida_genome_assembly,_chromosome:_1	AUGUSTUS	gene	59666301	59670900	.	-	.	ID=g2016;
OX101752.1_Tachina_lurida_genome_assembly,_chromosome:_1	AUGUSTUS	mRNA	59666301	59670900	0.57	-	.	ID=g2016.t1;Parent=g2016;
OX101752.1_Tachina_lurida_genome_assembly,_chromosome:_1	AUGUSTUS	stop_codon	59666301	59666303	.	-	0	ID=g2016.t1.stop1;Parent=g2016.t1;
OX101752.1_Tachina_lurida_genome_assembly,_chromosome:_1	AUGUSTUS	CDS	59666301	59666335	1	-	2	ID=g2016.t1.CDS1;Parent=g2016.t1;
OX101752.1_Tachina_lurida_genome_assembly,_chromosome:_1	AUGUSTUS	exon	59666301	59666335	.	-	.	ID=g2016.t1.exon1;Parent=g2016.t1;
OX101752.1_Tachina_lurida_genome_assembly,_chromosome:_1	AUGUSTUS	intron	59666336	59666408	1	-	.	ID=g2016.t1.intron1;Parent=g2016.t1;
OX101752.1_Tachina_lurida_genome_assembly,_chromosome:_1	AUGUSTUS	CDS	59666409	59666585	1	-	2	ID=g2016.t1.CDS2;Parent=g2016.t1;
OX101752.1_Tachina_lurida_genome_assembly,_chromosome:_1	AUGUSTUS	exon	59666409	59666585	.	-	.	ID=g2016.t1.exon2;Parent=g2016.t1;
OX101752.1_Tachina_lurida_genome_assembly,_chromosome:_1	AUGUSTUS	intron	59666586	59670860	0.57	-	.	ID=g2016.t1.intron2;Parent=g2016.t1;
OX101752.1_Tachina_lurida_genome_assembly,_chromosome:_1	AUGUSTUS	CDS	59670861	59670900	0.57	-	0	ID=g2016.t1.CDS3;Parent=g2016.t1;
OX101752.1_Tachina_lurida_genome_assembly,_chromosome:_1	AUGUSTUS	exon	59670861	59670900	.	-	.	ID=g2016.t1.exon3;Parent=g2016.t1;
OX101752.1_Tachina_lurida_genome_assembly,_chromosome:_1	AUGUSTUS	start_codon	59670898	59670900	.	-	0	ID=g2016.t1.start1;Parent=g2016.t1;
OX101752.1_Tachina_lurida_genome_assembly,_chromosome:_1	AUGUSTUS	gene	59701849	59702580	.	+	.	ID=g2017;
OX101752.1_Tachina_lurida_genome_assembly,_chromosome:_1	AUGUSTUS	mRNA	59701849	59702580	0.75	+	.	ID=g2017.t1;Parent=g2017;
OX101752.1_Tachina_lurida_genome_assembly,_chromosome:_1	AUGUSTUS	start_codon	59701849	59701851	.	+	0	ID=g2017.t1.start1;Parent=g2017.t1;
OX101752.1_Tachina_lurida_genome_assembly,_chromosome:_1	AUGUSTUS	CDS	59701849	59702580	0.75	+	0	ID=g2017.t1.CDS1;Parent=g2017.t1;
OX101752.1_Tachina_lurida_genome_assembly,_chromosome:_1	AUGUSTUS	exon	59701849	59702580	.	+	.	ID=g2017.t1.exon1;Parent=g2017.t1;
OX101752.1_Tachina_lurida_genome_assembly,_chromosome:_1	AUGUSTUS	stop_codon	59702578	59702580	.	+	0	ID=g2017.t1.stop1;Parent=g2017.t1;
OX101752.1_Tachina_lurida_genome_assembly,_chromosome:_1	AUGUSTUS	gene	59735448	59808849	.	-	.	ID=g2018;
OX101752.1_Tachina_lurida_genome_assembly,_chromosome:_1	AUGUSTUS	mRNA	59735448	59808849	0.97	-	.	ID=g2018.t1;Parent=g2018;
OX101752.1_Tachina_lurida_genome_assembly,_chromosome:_1	AUGUSTUS	stop_codon	59735448	59735450	.	-	0	ID=g2018.t1.stop1;Parent=g2018.t1;
OX101752.1_Tachina_lurida_genome_assembly,_chromosome:_1	AUGUSTUS	CDS	59735448	59735609	1	-	0	ID=g2018.t1.CDS1;Parent=g2018.t1;
OX101752.1_Tachina_lurida_genome_assembly,_chromosome:_1	AUGUSTUS	exon	59735448	59735609	.	-	.	ID=g2018.t1.exon1;Parent=g2018.t1;
OX101752.1_Tachina_lurida_genome_assembly,_chromosome:_1	AUGUSTUS	intron	59735610	59738143	1	-	.	ID=g2018.t1.intron1;Parent=g2018.t1;
OX101752.1_Tachina_lurida_genome_assembly,_chromosome:_1	AUGUSTUS	CDS	59738144	59738276	1	-	1	ID=g2018.t1.CDS2;Parent=g2018.t1;
OX101752.1_Tachina_lurida_genome_assembly,_chromosome:_1	AUGUSTUS	exon	59738144	59738276	.	-	.	ID=g2018.t1.exon2;Parent=g2018.t1;
OX101752.1_Tachina_lurida_genome_assembly,_chromosome:_1	AUGUSTUS	intron	59738277	59762018	1	-	.	ID=g2018.t1.intron2;Parent=g2018.t1;
OX101752.1_Tachina_lurida_genome_assembly,_chromosome:_1	AUGUSTUS	CDS	59762019	59762167	1	-	0	ID=g2018.t1.CDS3;Parent=g2018.t1;
OX101752.1_Tachina_lurida_genome_assembly,_chromosome:_1	AUGUSTUS	exon	59762019	59762167	.	-	.	ID=g2018.t1.exon3;Parent=g2018.t1;
OX101752.1_Tachina_lurida_genome_assembly,_chromosome:_1	AUGUSTUS	intron	59762168	59762251	1	-	.	ID=g2018.t1.intron3;Parent=g2018.t1;
OX101752.1_Tachina_lurida_genome_assembly,_chromosome:_1	AUGUSTUS	CDS	59762252	59763253	1	-	0	ID=g2018.t1.CDS4;Parent=g2018.t1;
OX101752.1_Tachina_lurida_genome_assembly,_chromosome:_1	AUGUSTUS	exon	59762252	59763253	.	-	.	ID=g2018.t1.exon4;Parent=g2018.t1;
OX101752.1_Tachina_lurida_genome_assembly,_chromosome:_1	AUGUSTUS	intron	59763254	59763324	1	-	.	ID=g2018.t1.intron4;Parent=g2018.t1;
OX101752.1_Tachina_lurida_genome_assembly,_chromosome:_1	AUGUSTUS	CDS	59763325	59763739	1	-	1	ID=g2018.t1.CDS5;Parent=g2018.t1;
OX101752.1_Tachina_lurida_genome_assembly,_chromosome:_1	AUGUSTUS	exon	59763325	59763739	.	-	.	ID=g2018.t1.exon5;Parent=g2018.t1;
OX101752.1_Tachina_lurida_genome_assembly,_chromosome:_1	AUGUSTUS	intron	59763740	59763806	1	-	.	ID=g2018.t1.intron5;Parent=g2018.t1;
OX101752.1_Tachina_lurida_genome_assembly,_chromosome:_1	AUGUSTUS	CDS	59763807	59764123	1	-	0	ID=g2018.t1.CDS6;Parent=g2018.t1;
OX101752.1_Tachina_lurida_genome_assembly,_chromosome:_1	AUGUSTUS	exon	59763807	59764123	.	-	.	ID=g2018.t1.exon6;Parent=g2018.t1;
OX101752.1_Tachina_lurida_genome_assembly,_chromosome:_1	AUGUSTUS	intron	59764124	59764189	1	-	.	ID=g2018.t1.intron6;Parent=g2018.t1;
OX101752.1_Tachina_lurida_genome_assembly,_chromosome:_1	AUGUSTUS	CDS	59764190	59764360	1	-	0	ID=g2018.t1.CDS7;Parent=g2018.t1;
OX101752.1_Tachina_lurida_genome_assembly,_chromosome:_1	AUGUSTUS	exon	59764190	59764360	.	-	.	ID=g2018.t1.exon7;Parent=g2018.t1;
OX101752.1_Tachina_lurida_genome_assembly,_chromosome:_1	AUGUSTUS	intron	59764361	59764430	1	-	.	ID=g2018.t1.intron7;Parent=g2018.t1;
OX101752.1_Tachina_lurida_genome_assembly,_chromosome:_1	AUGUSTUS	CDS	59764431	59764571	1	-	0	ID=g2018.t1.CDS8;Parent=g2018.t1;
OX101752.1_Tachina_lurida_genome_assembly,_chromosome:_1	AUGUSTUS	exon	59764431	59764571	.	-	.	ID=g2018.t1.exon8;Parent=g2018.t1;
OX101752.1_Tachina_lurida_genome_assembly,_chromosome:_1	AUGUSTUS	intron	59764572	59764632	1	-	.	ID=g2018.t1.intron8;Parent=g2018.t1;
OX101752.1_Tachina_lurida_genome_assembly,_chromosome:_1	AUGUSTUS	CDS	59764633	59765002	1	-	1	ID=g2018.t1.CDS9;Parent=g2018.t1;
OX101752.1_Tachina_lurida_genome_assembly,_chromosome:_1	AUGUSTUS	exon	59764633	59765002	.	-	.	ID=g2018.t1.exon9;Parent=g2018.t1;
OX101752.1_Tachina_lurida_genome_assembly,_chromosome:_1	AUGUSTUS	intron	59765003	59774770	1	-	.	ID=g2018.t1.intron9;Parent=g2018.t1;
OX101752.1_Tachina_lurida_genome_assembly,_chromosome:_1	AUGUSTUS	CDS	59774771	59774964	1	-	0	ID=g2018.t1.CDS10;Parent=g2018.t1;
OX101752.1_Tachina_lurida_genome_assembly,_chromosome:_1	AUGUSTUS	exon	59774771	59774964	.	-	.	ID=g2018.t1.exon10;Parent=g2018.t1;
OX101752.1_Tachina_lurida_genome_assembly,_chromosome:_1	AUGUSTUS	intron	59774965	59775533	1	-	.	ID=g2018.t1.intron10;Parent=g2018.t1;
OX101752.1_Tachina_lurida_genome_assembly,_chromosome:_1	AUGUSTUS	CDS	59775534	59775837	1	-	1	ID=g2018.t1.CDS11;Parent=g2018.t1;
OX101752.1_Tachina_lurida_genome_assembly,_chromosome:_1	AUGUSTUS	exon	59775534	59775837	.	-	.	ID=g2018.t1.exon11;Parent=g2018.t1;
OX101752.1_Tachina_lurida_genome_assembly,_chromosome:_1	AUGUSTUS	intron	59775838	59776014	1	-	.	ID=g2018.t1.intron11;Parent=g2018.t1;
OX101752.1_Tachina_lurida_genome_assembly,_chromosome:_1	AUGUSTUS	CDS	59776015	59776184	1	-	0	ID=g2018.t1.CDS12;Parent=g2018.t1;
OX101752.1_Tachina_lurida_genome_assembly,_chromosome:_1	AUGUSTUS	exon	59776015	59776184	.	-	.	ID=g2018.t1.exon12;Parent=g2018.t1;
OX101752.1_Tachina_lurida_genome_assembly,_chromosome:_1	AUGUSTUS	intron	59776185	59776242	1	-	.	ID=g2018.t1.intron12;Parent=g2018.t1;
OX101752.1_Tachina_lurida_genome_assembly,_chromosome:_1	AUGUSTUS	CDS	59776243	59777592	1	-	0	ID=g2018.t1.CDS13;Parent=g2018.t1;
OX101752.1_Tachina_lurida_genome_assembly,_chromosome:_1	AUGUSTUS	exon	59776243	59777592	.	-	.	ID=g2018.t1.exon13;Parent=g2018.t1;
OX101752.1_Tachina_lurida_genome_assembly,_chromosome:_1	AUGUSTUS	intron	59777593	59777658	1	-	.	ID=g2018.t1.intron13;Parent=g2018.t1;
OX101752.1_Tachina_lurida_genome_assembly,_chromosome:_1	AUGUSTUS	CDS	59777659	59778177	1	-	0	ID=g2018.t1.CDS14;Parent=g2018.t1;
OX101752.1_Tachina_lurida_genome_assembly,_chromosome:_1	AUGUSTUS	exon	59777659	59778177	.	-	.	ID=g2018.t1.exon14;Parent=g2018.t1;
OX101752.1_Tachina_lurida_genome_assembly,_chromosome:_1	AUGUSTUS	intron	59778178	59778246	1	-	.	ID=g2018.t1.intron14;Parent=g2018.t1;
OX101752.1_Tachina_lurida_genome_assembly,_chromosome:_1	AUGUSTUS	CDS	59778247	59779070	1	-	2	ID=g2018.t1.CDS15;Parent=g2018.t1;
OX101752.1_Tachina_lurida_genome_assembly,_chromosome:_1	AUGUSTUS	exon	59778247	59779070	.	-	.	ID=g2018.t1.exon15;Parent=g2018.t1;
OX101752.1_Tachina_lurida_genome_assembly,_chromosome:_1	AUGUSTUS	intron	59779071	59779134	1	-	.	ID=g2018.t1.intron15;Parent=g2018.t1;
OX101752.1_Tachina_lurida_genome_assembly,_chromosome:_1	AUGUSTUS	CDS	59779135	59779487	1	-	1	ID=g2018.t1.CDS16;Parent=g2018.t1;
OX101752.1_Tachina_lurida_genome_assembly,_chromosome:_1	AUGUSTUS	exon	59779135	59779487	.	-	.	ID=g2018.t1.exon16;Parent=g2018.t1;
OX101752.1_Tachina_lurida_genome_assembly,_chromosome:_1	AUGUSTUS	intron	59779488	59779546	1	-	.	ID=g2018.t1.intron16;Parent=g2018.t1;
OX101752.1_Tachina_lurida_genome_assembly,_chromosome:_1	AUGUSTUS	CDS	59779547	59780259	1	-	0	ID=g2018.t1.CDS17;Parent=g2018.t1;
OX101752.1_Tachina_lurida_genome_assembly,_chromosome:_1	AUGUSTUS	exon	59779547	59780259	.	-	.	ID=g2018.t1.exon17;Parent=g2018.t1;
OX101752.1_Tachina_lurida_genome_assembly,_chromosome:_1	AUGUSTUS	intron	59780260	59784330	1	-	.	ID=g2018.t1.intron17;Parent=g2018.t1;
OX101752.1_Tachina_lurida_genome_assembly,_chromosome:_1	AUGUSTUS	CDS	59784331	59786319	1	-	0	ID=g2018.t1.CDS18;Parent=g2018.t1;
OX101752.1_Tachina_lurida_genome_assembly,_chromosome:_1	AUGUSTUS	exon	59784331	59786319	.	-	.	ID=g2018.t1.exon18;Parent=g2018.t1;
OX101752.1_Tachina_lurida_genome_assembly,_chromosome:_1	AUGUSTUS	intron	59786320	59790425	1	-	.	ID=g2018.t1.intron18;Parent=g2018.t1;
OX101752.1_Tachina_lurida_genome_assembly,_chromosome:_1	AUGUSTUS	CDS	59790426	59790698	1	-	0	ID=g2018.t1.CDS19;Parent=g2018.t1;
OX101752.1_Tachina_lurida_genome_assembly,_chromosome:_1	AUGUSTUS	exon	59790426	59790698	.	-	.	ID=g2018.t1.exon19;Parent=g2018.t1;
OX101752.1_Tachina_lurida_genome_assembly,_chromosome:_1	AUGUSTUS	intron	59790699	59790936	1	-	.	ID=g2018.t1.intron19;Parent=g2018.t1;
OX101752.1_Tachina_lurida_genome_assembly,_chromosome:_1	AUGUSTUS	CDS	59790937	59792507	0.97	-	2	ID=g2018.t1.CDS20;Parent=g2018.t1;
OX101752.1_Tachina_lurida_genome_assembly,_chromosome:_1	AUGUSTUS	exon	59790937	59792507	.	-	.	ID=g2018.t1.exon20;Parent=g2018.t1;
OX101752.1_Tachina_lurida_genome_assembly,_chromosome:_1	AUGUSTUS	intron	59792508	59804112	0.97	-	.	ID=g2018.t1.intron20;Parent=g2018.t1;
OX101752.1_Tachina_lurida_genome_assembly,_chromosome:_1	AUGUSTUS	CDS	59804113	59804564	0.97	-	1	ID=g2018.t1.CDS21;Parent=g2018.t1;
OX101752.1_Tachina_lurida_genome_assembly,_chromosome:_1	AUGUSTUS	exon	59804113	59804564	.	-	.	ID=g2018.t1.exon21;Parent=g2018.t1;
OX101752.1_Tachina_lurida_genome_assembly,_chromosome:_1	AUGUSTUS	intron	59804565	59804620	1	-	.	ID=g2018.t1.intron21;Parent=g2018.t1;
OX101752.1_Tachina_lurida_genome_assembly,_chromosome:_1	AUGUSTUS	CDS	59804621	59804886	1	-	0	ID=g2018.t1.CDS22;Parent=g2018.t1;
OX101752.1_Tachina_lurida_genome_assembly,_chromosome:_1	AUGUSTUS	exon	59804621	59804886	.	-	.	ID=g2018.t1.exon22;Parent=g2018.t1;
OX101752.1_Tachina_lurida_genome_assembly,_chromosome:_1	AUGUSTUS	intron	59804887	59804953	1	-	.	ID=g2018.t1.intron22;Parent=g2018.t1;
OX101752.1_Tachina_lurida_genome_assembly,_chromosome:_1	AUGUSTUS	CDS	59804954	59805236	1	-	1	ID=g2018.t1.CDS23;Parent=g2018.t1;
OX101752.1_Tachina_lurida_genome_assembly,_chromosome:_1	AUGUSTUS	exon	59804954	59805236	.	-	.	ID=g2018.t1.exon23;Parent=g2018.t1;
OX101752.1_Tachina_lurida_genome_assembly,_chromosome:_1	AUGUSTUS	intron	59805237	59805321	1	-	.	ID=g2018.t1.intron23;Parent=g2018.t1;
OX101752.1_Tachina_lurida_genome_assembly,_chromosome:_1	AUGUSTUS	CDS	59805322	59805563	1	-	0	ID=g2018.t1.CDS24;Parent=g2018.t1;
OX101752.1_Tachina_lurida_genome_assembly,_chromosome:_1	AUGUSTUS	exon	59805322	59805563	.	-	.	ID=g2018.t1.exon24;Parent=g2018.t1;
OX101752.1_Tachina_lurida_genome_assembly,_chromosome:_1	AUGUSTUS	intron	59805564	59805634	1	-	.	ID=g2018.t1.intron24;Parent=g2018.t1;
OX101752.1_Tachina_lurida_genome_assembly,_chromosome:_1	AUGUSTUS	CDS	59805635	59805846	1	-	2	ID=g2018.t1.CDS25;Parent=g2018.t1;
OX101752.1_Tachina_lurida_genome_assembly,_chromosome:_1	AUGUSTUS	exon	59805635	59805846	.	-	.	ID=g2018.t1.exon25;Parent=g2018.t1;
OX101752.1_Tachina_lurida_genome_assembly,_chromosome:_1	AUGUSTUS	intron	59805847	59807907	1	-	.	ID=g2018.t1.intron25;Parent=g2018.t1;
OX101752.1_Tachina_lurida_genome_assembly,_chromosome:_1	AUGUSTUS	CDS	59807908	59808060	1	-	2	ID=g2018.t1.CDS26;Parent=g2018.t1;
OX101752.1_Tachina_lurida_genome_assembly,_chromosome:_1	AUGUSTUS	exon	59807908	59808060	.	-	.	ID=g2018.t1.exon26;Parent=g2018.t1;
OX101752.1_Tachina_lurida_genome_assembly,_chromosome:_1	AUGUSTUS	intron	59808061	59808125	1	-	.	ID=g2018.t1.intron26;Parent=g2018.t1;
OX101752.1_Tachina_lurida_genome_assembly,_chromosome:_1	AUGUSTUS	CDS	59808126	59808849	1	-	0	ID=g2018.t1.CDS27;Parent=g2018.t1;
OX101752.1_Tachina_lurida_genome_assembly,_chromosome:_1	AUGUSTUS	exon	59808126	59808849	.	-	.	ID=g2018.t1.exon27;Parent=g2018.t1;
OX101752.1_Tachina_lurida_genome_assembly,_chromosome:_1	AUGUSTUS	start_codon	59808847	59808849	.	-	0	ID=g2018.t1.start1;Parent=g2018.t1;
OX101752.1_Tachina_lurida_genome_assembly,_chromosome:_1	AUGUSTUS	gene	59809235	59811814	.	-	.	ID=g2019;
OX101752.1_Tachina_lurida_genome_assembly,_chromosome:_1	AUGUSTUS	mRNA	59809235	59811814	1	-	.	ID=g2019.t1;Parent=g2019;
OX101752.1_Tachina_lurida_genome_assembly,_chromosome:_1	AUGUSTUS	stop_codon	59809235	59809237	.	-	0	ID=g2019.t1.stop1;Parent=g2019.t1;
OX101752.1_Tachina_lurida_genome_assembly,_chromosome:_1	AUGUSTUS	CDS	59809235	59811814	1	-	0	ID=g2019.t1.CDS1;Parent=g2019.t1;
OX101752.1_Tachina_lurida_genome_assembly,_chromosome:_1	AUGUSTUS	exon	59809235	59811814	.	-	.	ID=g2019.t1.exon1;Parent=g2019.t1;
OX101752.1_Tachina_lurida_genome_assembly,_chromosome:_1	AUGUSTUS	start_codon	59811812	59811814	.	-	0	ID=g2019.t1.start1;Parent=g2019.t1;
OX101752.1_Tachina_lurida_genome_assembly,_chromosome:_1	AUGUSTUS	gene	59811907	59812224	.	-	.	ID=g2020;
OX101752.1_Tachina_lurida_genome_assembly,_chromosome:_1	AUGUSTUS	mRNA	59811907	59812224	1	-	.	ID=g2020.t1;Parent=g2020;
OX101752.1_Tachina_lurida_genome_assembly,_chromosome:_1	AUGUSTUS	stop_codon	59811907	59811909	.	-	0	ID=g2020.t1.stop1;Parent=g2020.t1;
OX101752.1_Tachina_lurida_genome_assembly,_chromosome:_1	AUGUSTUS	CDS	59811907	59812224	1	-	0	ID=g2020.t1.CDS1;Parent=g2020.t1;
OX101752.1_Tachina_lurida_genome_assembly,_chromosome:_1	AUGUSTUS	exon	59811907	59812224	.	-	.	ID=g2020.t1.exon1;Parent=g2020.t1;
OX101752.1_Tachina_lurida_genome_assembly,_chromosome:_1	AUGUSTUS	start_codon	59812222	59812224	.	-	0	ID=g2020.t1.start1;Parent=g2020.t1;
OX101752.1_Tachina_lurida_genome_assembly,_chromosome:_1	AUGUSTUS	gene	59839681	59840616	.	+	.	ID=g2021;
OX101752.1_Tachina_lurida_genome_assembly,_chromosome:_1	AUGUSTUS	mRNA	59839681	59840616	1	+	.	ID=g2021.t1;Parent=g2021;
OX101752.1_Tachina_lurida_genome_assembly,_chromosome:_1	AUGUSTUS	start_codon	59839681	59839683	.	+	0	ID=g2021.t1.start1;Parent=g2021.t1;
OX101752.1_Tachina_lurida_genome_assembly,_chromosome:_1	AUGUSTUS	CDS	59839681	59840616	1	+	0	ID=g2021.t1.CDS1;Parent=g2021.t1;
OX101752.1_Tachina_lurida_genome_assembly,_chromosome:_1	AUGUSTUS	exon	59839681	59840616	.	+	.	ID=g2021.t1.exon1;Parent=g2021.t1;
OX101752.1_Tachina_lurida_genome_assembly,_chromosome:_1	AUGUSTUS	stop_codon	59840614	59840616	.	+	0	ID=g2021.t1.stop1;Parent=g2021.t1;
OX101752.1_Tachina_lurida_genome_assembly,_chromosome:_1	AUGUSTUS	gene	59843530	59844030	.	+	.	ID=g2022;
OX101752.1_Tachina_lurida_genome_assembly,_chromosome:_1	AUGUSTUS	mRNA	59843530	59844030	0.97	+	.	ID=g2022.t1;Parent=g2022;
OX101752.1_Tachina_lurida_genome_assembly,_chromosome:_1	AUGUSTUS	start_codon	59843530	59843532	.	+	0	ID=g2022.t1.start1;Parent=g2022.t1;
OX101752.1_Tachina_lurida_genome_assembly,_chromosome:_1	AUGUSTUS	CDS	59843530	59843638	0.99	+	0	ID=g2022.t1.CDS1;Parent=g2022.t1;
OX101752.1_Tachina_lurida_genome_assembly,_chromosome:_1	AUGUSTUS	exon	59843530	59843638	.	+	.	ID=g2022.t1.exon1;Parent=g2022.t1;
OX101752.1_Tachina_lurida_genome_assembly,_chromosome:_1	AUGUSTUS	intron	59843639	59843707	1	+	.	ID=g2022.t1.intron1;Parent=g2022.t1;
OX101752.1_Tachina_lurida_genome_assembly,_chromosome:_1	AUGUSTUS	CDS	59843708	59844030	0.98	+	2	ID=g2022.t1.CDS2;Parent=g2022.t1;
OX101752.1_Tachina_lurida_genome_assembly,_chromosome:_1	AUGUSTUS	exon	59843708	59844030	.	+	.	ID=g2022.t1.exon2;Parent=g2022.t1;
OX101752.1_Tachina_lurida_genome_assembly,_chromosome:_1	AUGUSTUS	stop_codon	59844028	59844030	.	+	0	ID=g2022.t1.stop1;Parent=g2022.t1;
OX101752.1_Tachina_lurida_genome_assembly,_chromosome:_1	AUGUSTUS	gene	59844215	59844499	.	+	.	ID=g2023;
OX101752.1_Tachina_lurida_genome_assembly,_chromosome:_1	AUGUSTUS	mRNA	59844215	59844499	0.54	+	.	ID=g2023.t1;Parent=g2023;
OX101752.1_Tachina_lurida_genome_assembly,_chromosome:_1	AUGUSTUS	start_codon	59844215	59844217	.	+	0	ID=g2023.t1.start1;Parent=g2023.t1;
OX101752.1_Tachina_lurida_genome_assembly,_chromosome:_1	AUGUSTUS	CDS	59844215	59844499	0.54	+	0	ID=g2023.t1.CDS1;Parent=g2023.t1;
OX101752.1_Tachina_lurida_genome_assembly,_chromosome:_1	AUGUSTUS	exon	59844215	59844499	.	+	.	ID=g2023.t1.exon1;Parent=g2023.t1;
OX101752.1_Tachina_lurida_genome_assembly,_chromosome:_1	AUGUSTUS	stop_codon	59844497	59844499	.	+	0	ID=g2023.t1.stop1;Parent=g2023.t1;
OX101752.1_Tachina_lurida_genome_assembly,_chromosome:_1	AUGUSTUS	gene	59860710	59861720	.	-	.	ID=g2024;
OX101752.1_Tachina_lurida_genome_assembly,_chromosome:_1	AUGUSTUS	mRNA	59860710	59861720	0.53	-	.	ID=g2024.t1;Parent=g2024;
OX101752.1_Tachina_lurida_genome_assembly,_chromosome:_1	AUGUSTUS	stop_codon	59860710	59860712	.	-	0	ID=g2024.t1.stop1;Parent=g2024.t1;
OX101752.1_Tachina_lurida_genome_assembly,_chromosome:_1	AUGUSTUS	CDS	59860710	59860908	1	-	1	ID=g2024.t1.CDS1;Parent=g2024.t1;
OX101752.1_Tachina_lurida_genome_assembly,_chromosome:_1	AUGUSTUS	exon	59860710	59860908	.	-	.	ID=g2024.t1.exon1;Parent=g2024.t1;
OX101752.1_Tachina_lurida_genome_assembly,_chromosome:_1	AUGUSTUS	intron	59860909	59860998	1	-	.	ID=g2024.t1.intron1;Parent=g2024.t1;
OX101752.1_Tachina_lurida_genome_assembly,_chromosome:_1	AUGUSTUS	CDS	59860999	59861479	1	-	2	ID=g2024.t1.CDS2;Parent=g2024.t1;
OX101752.1_Tachina_lurida_genome_assembly,_chromosome:_1	AUGUSTUS	exon	59860999	59861479	.	-	.	ID=g2024.t1.exon2;Parent=g2024.t1;
OX101752.1_Tachina_lurida_genome_assembly,_chromosome:_1	AUGUSTUS	intron	59861480	59861689	0.53	-	.	ID=g2024.t1.intron2;Parent=g2024.t1;
OX101752.1_Tachina_lurida_genome_assembly,_chromosome:_1	AUGUSTUS	CDS	59861690	59861720	0.53	-	0	ID=g2024.t1.CDS3;Parent=g2024.t1;
OX101752.1_Tachina_lurida_genome_assembly,_chromosome:_1	AUGUSTUS	exon	59861690	59861720	.	-	.	ID=g2024.t1.exon3;Parent=g2024.t1;
OX101752.1_Tachina_lurida_genome_assembly,_chromosome:_1	AUGUSTUS	start_codon	59861718	59861720	.	-	0	ID=g2024.t1.start1;Parent=g2024.t1;
OX101752.1_Tachina_lurida_genome_assembly,_chromosome:_1	AUGUSTUS	gene	59967352	59972459	.	-	.	ID=g2025;
OX101752.1_Tachina_lurida_genome_assembly,_chromosome:_1	AUGUSTUS	mRNA	59967352	59972459	1	-	.	ID=g2025.t1;Parent=g2025;
OX101752.1_Tachina_lurida_genome_assembly,_chromosome:_1	AUGUSTUS	stop_codon	59967352	59967354	.	-	0	ID=g2025.t1.stop1;Parent=g2025.t1;
OX101752.1_Tachina_lurida_genome_assembly,_chromosome:_1	AUGUSTUS	CDS	59967352	59967801	1	-	0	ID=g2025.t1.CDS1;Parent=g2025.t1;
OX101752.1_Tachina_lurida_genome_assembly,_chromosome:_1	AUGUSTUS	exon	59967352	59967801	.	-	.	ID=g2025.t1.exon1;Parent=g2025.t1;
OX101752.1_Tachina_lurida_genome_assembly,_chromosome:_1	AUGUSTUS	intron	59967802	59967874	1	-	.	ID=g2025.t1.intron1;Parent=g2025.t1;
OX101752.1_Tachina_lurida_genome_assembly,_chromosome:_1	AUGUSTUS	CDS	59967875	59968033	1	-	0	ID=g2025.t1.CDS2;Parent=g2025.t1;
OX101752.1_Tachina_lurida_genome_assembly,_chromosome:_1	AUGUSTUS	exon	59967875	59968033	.	-	.	ID=g2025.t1.exon2;Parent=g2025.t1;
OX101752.1_Tachina_lurida_genome_assembly,_chromosome:_1	AUGUSTUS	intron	59968034	59968832	1	-	.	ID=g2025.t1.intron2;Parent=g2025.t1;
OX101752.1_Tachina_lurida_genome_assembly,_chromosome:_1	AUGUSTUS	CDS	59968833	59968988	1	-	0	ID=g2025.t1.CDS3;Parent=g2025.t1;
OX101752.1_Tachina_lurida_genome_assembly,_chromosome:_1	AUGUSTUS	exon	59968833	59968988	.	-	.	ID=g2025.t1.exon3;Parent=g2025.t1;
OX101752.1_Tachina_lurida_genome_assembly,_chromosome:_1	AUGUSTUS	intron	59968989	59972375	1	-	.	ID=g2025.t1.intron3;Parent=g2025.t1;
OX101752.1_Tachina_lurida_genome_assembly,_chromosome:_1	AUGUSTUS	CDS	59972376	59972459	1	-	0	ID=g2025.t1.CDS4;Parent=g2025.t1;
OX101752.1_Tachina_lurida_genome_assembly,_chromosome:_1	AUGUSTUS	exon	59972376	59972459	.	-	.	ID=g2025.t1.exon4;Parent=g2025.t1;
OX101752.1_Tachina_lurida_genome_assembly,_chromosome:_1	AUGUSTUS	start_codon	59972457	59972459	.	-	0	ID=g2025.t1.start1;Parent=g2025.t1;
OX101752.1_Tachina_lurida_genome_assembly,_chromosome:_1	AUGUSTUS	gene	59986346	59995034	.	-	.	ID=g2026;
OX101752.1_Tachina_lurida_genome_assembly,_chromosome:_1	AUGUSTUS	mRNA	59986346	59995034	0.53	-	.	ID=g2026.t1;Parent=g2026;
OX101752.1_Tachina_lurida_genome_assembly,_chromosome:_1	AUGUSTUS	stop_codon	59986346	59986348	.	-	0	ID=g2026.t1.stop1;Parent=g2026.t1;
OX101752.1_Tachina_lurida_genome_assembly,_chromosome:_1	AUGUSTUS	CDS	59986346	59986368	0.53	-	2	ID=g2026.t1.CDS1;Parent=g2026.t1;
OX101752.1_Tachina_lurida_genome_assembly,_chromosome:_1	AUGUSTUS	exon	59986346	59986368	.	-	.	ID=g2026.t1.exon1;Parent=g2026.t1;
OX101752.1_Tachina_lurida_genome_assembly,_chromosome:_1	AUGUSTUS	intron	59986369	59992135	0.53	-	.	ID=g2026.t1.intron1;Parent=g2026.t1;
OX101752.1_Tachina_lurida_genome_assembly,_chromosome:_1	AUGUSTUS	CDS	59992136	59992305	0.96	-	1	ID=g2026.t1.CDS2;Parent=g2026.t1;
OX101752.1_Tachina_lurida_genome_assembly,_chromosome:_1	AUGUSTUS	exon	59992136	59992305	.	-	.	ID=g2026.t1.exon2;Parent=g2026.t1;
OX101752.1_Tachina_lurida_genome_assembly,_chromosome:_1	AUGUSTUS	intron	59992306	59992401	1	-	.	ID=g2026.t1.intron2;Parent=g2026.t1;
OX101752.1_Tachina_lurida_genome_assembly,_chromosome:_1	AUGUSTUS	CDS	59992402	59992566	1	-	1	ID=g2026.t1.CDS3;Parent=g2026.t1;
OX101752.1_Tachina_lurida_genome_assembly,_chromosome:_1	AUGUSTUS	exon	59992402	59992566	.	-	.	ID=g2026.t1.exon3;Parent=g2026.t1;
OX101752.1_Tachina_lurida_genome_assembly,_chromosome:_1	AUGUSTUS	intron	59992567	59992666	1	-	.	ID=g2026.t1.intron3;Parent=g2026.t1;
OX101752.1_Tachina_lurida_genome_assembly,_chromosome:_1	AUGUSTUS	CDS	59992667	59992851	1	-	0	ID=g2026.t1.CDS4;Parent=g2026.t1;
OX101752.1_Tachina_lurida_genome_assembly,_chromosome:_1	AUGUSTUS	exon	59992667	59992851	.	-	.	ID=g2026.t1.exon4;Parent=g2026.t1;
OX101752.1_Tachina_lurida_genome_assembly,_chromosome:_1	AUGUSTUS	intron	59992852	59994824	1	-	.	ID=g2026.t1.intron4;Parent=g2026.t1;
OX101752.1_Tachina_lurida_genome_assembly,_chromosome:_1	AUGUSTUS	CDS	59994825	59995034	1	-	0	ID=g2026.t1.CDS5;Parent=g2026.t1;
OX101752.1_Tachina_lurida_genome_assembly,_chromosome:_1	AUGUSTUS	exon	59994825	59995034	.	-	.	ID=g2026.t1.exon5;Parent=g2026.t1;
OX101752.1_Tachina_lurida_genome_assembly,_chromosome:_1	AUGUSTUS	start_codon	59995032	59995034	.	-	0	ID=g2026.t1.start1;Parent=g2026.t1;
OX101752.1_Tachina_lurida_genome_assembly,_chromosome:_1	AUGUSTUS	gene	60078189	60079485	.	-	.	ID=g2027;
OX101752.1_Tachina_lurida_genome_assembly,_chromosome:_1	AUGUSTUS	mRNA	60078189	60079485	0.66	-	.	ID=g2027.t1;Parent=g2027;
OX101752.1_Tachina_lurida_genome_assembly,_chromosome:_1	AUGUSTUS	stop_codon	60078189	60078191	.	-	0	ID=g2027.t1.stop1;Parent=g2027.t1;
OX101752.1_Tachina_lurida_genome_assembly,_chromosome:_1	AUGUSTUS	CDS	60078189	60078803	0.99	-	0	ID=g2027.t1.CDS1;Parent=g2027.t1;
OX101752.1_Tachina_lurida_genome_assembly,_chromosome:_1	AUGUSTUS	exon	60078189	60078803	.	-	.	ID=g2027.t1.exon1;Parent=g2027.t1;
OX101752.1_Tachina_lurida_genome_assembly,_chromosome:_1	AUGUSTUS	intron	60078804	60079320	0.99	-	.	ID=g2027.t1.intron1;Parent=g2027.t1;
OX101752.1_Tachina_lurida_genome_assembly,_chromosome:_1	AUGUSTUS	CDS	60079321	60079485	0.67	-	0	ID=g2027.t1.CDS2;Parent=g2027.t1;
OX101752.1_Tachina_lurida_genome_assembly,_chromosome:_1	AUGUSTUS	exon	60079321	60079485	.	-	.	ID=g2027.t1.exon2;Parent=g2027.t1;
OX101752.1_Tachina_lurida_genome_assembly,_chromosome:_1	AUGUSTUS	start_codon	60079483	60079485	.	-	0	ID=g2027.t1.start1;Parent=g2027.t1;
OX101752.1_Tachina_lurida_genome_assembly,_chromosome:_1	AUGUSTUS	gene	60080036	60080329	.	-	.	ID=g2028;
OX101752.1_Tachina_lurida_genome_assembly,_chromosome:_1	AUGUSTUS	mRNA	60080036	60080329	1	-	.	ID=g2028.t1;Parent=g2028;
OX101752.1_Tachina_lurida_genome_assembly,_chromosome:_1	AUGUSTUS	stop_codon	60080036	60080038	.	-	0	ID=g2028.t1.stop1;Parent=g2028.t1;
OX101752.1_Tachina_lurida_genome_assembly,_chromosome:_1	AUGUSTUS	CDS	60080036	60080329	1	-	0	ID=g2028.t1.CDS1;Parent=g2028.t1;
OX101752.1_Tachina_lurida_genome_assembly,_chromosome:_1	AUGUSTUS	exon	60080036	60080329	.	-	.	ID=g2028.t1.exon1;Parent=g2028.t1;
OX101752.1_Tachina_lurida_genome_assembly,_chromosome:_1	AUGUSTUS	start_codon	60080327	60080329	.	-	0	ID=g2028.t1.start1;Parent=g2028.t1;
OX101752.1_Tachina_lurida_genome_assembly,_chromosome:_1	AUGUSTUS	gene	60089168	60090190	.	+	.	ID=g2029;
OX101752.1_Tachina_lurida_genome_assembly,_chromosome:_1	AUGUSTUS	mRNA	60089357	60090190	0.84	+	.	ID=g2029.t1;Parent=g2029;
OX101752.1_Tachina_lurida_genome_assembly,_chromosome:_1	AUGUSTUS	start_codon	60089357	60089359	.	+	0	ID=g2029.t1.start1;Parent=g2029.t1;
OX101752.1_Tachina_lurida_genome_assembly,_chromosome:_1	AUGUSTUS	CDS	60089357	60089608	0.89	+	0	ID=g2029.t1.CDS1;Parent=g2029.t1;
OX101752.1_Tachina_lurida_genome_assembly,_chromosome:_1	AUGUSTUS	exon	60089357	60089608	.	+	.	ID=g2029.t1.exon1;Parent=g2029.t1;
OX101752.1_Tachina_lurida_genome_assembly,_chromosome:_1	AUGUSTUS	intron	60089609	60089881	0.89	+	.	ID=g2029.t1.intron1;Parent=g2029.t1;
OX101752.1_Tachina_lurida_genome_assembly,_chromosome:_1	AUGUSTUS	CDS	60089882	60090190	0.84	+	0	ID=g2029.t1.CDS2;Parent=g2029.t1;
OX101752.1_Tachina_lurida_genome_assembly,_chromosome:_1	AUGUSTUS	exon	60089882	60090190	.	+	.	ID=g2029.t1.exon2;Parent=g2029.t1;
OX101752.1_Tachina_lurida_genome_assembly,_chromosome:_1	AUGUSTUS	stop_codon	60090188	60090190	.	+	0	ID=g2029.t1.stop1;Parent=g2029.t1;
OX101752.1_Tachina_lurida_genome_assembly,_chromosome:_1	AUGUSTUS	mRNA	60089168	60090190	0.25	+	.	ID=g2029.t2;Parent=g2029;
OX101752.1_Tachina_lurida_genome_assembly,_chromosome:_1	AUGUSTUS	start_codon	60089168	60089170	.	+	0	ID=g2029.t2.start1;Parent=g2029.t2;
OX101752.1_Tachina_lurida_genome_assembly,_chromosome:_1	AUGUSTUS	CDS	60089168	60089705	0.61	+	0	ID=g2029.t2.CDS1;Parent=g2029.t2;
OX101752.1_Tachina_lurida_genome_assembly,_chromosome:_1	AUGUSTUS	exon	60089168	60089705	.	+	.	ID=g2029.t2.exon1;Parent=g2029.t2;
OX101752.1_Tachina_lurida_genome_assembly,_chromosome:_1	AUGUSTUS	intron	60089706	60089786	0.27	+	.	ID=g2029.t2.intron1;Parent=g2029.t2;
OX101752.1_Tachina_lurida_genome_assembly,_chromosome:_1	AUGUSTUS	CDS	60089787	60090190	0.25	+	2	ID=g2029.t2.CDS2;Parent=g2029.t2;
OX101752.1_Tachina_lurida_genome_assembly,_chromosome:_1	AUGUSTUS	exon	60089787	60090190	.	+	.	ID=g2029.t2.exon2;Parent=g2029.t2;
OX101752.1_Tachina_lurida_genome_assembly,_chromosome:_1	AUGUSTUS	stop_codon	60090188	60090190	.	+	0	ID=g2029.t2.stop1;Parent=g2029.t2;
OX101752.1_Tachina_lurida_genome_assembly,_chromosome:_1	AUGUSTUS	gene	60102832	60104765	.	-	.	ID=g2030;
OX101752.1_Tachina_lurida_genome_assembly,_chromosome:_1	AUGUSTUS	mRNA	60102832	60104765	0.83	-	.	ID=g2030.t1;Parent=g2030;
OX101752.1_Tachina_lurida_genome_assembly,_chromosome:_1	AUGUSTUS	stop_codon	60102832	60102834	.	-	0	ID=g2030.t1.stop1;Parent=g2030.t1;
OX101752.1_Tachina_lurida_genome_assembly,_chromosome:_1	AUGUSTUS	CDS	60102832	60102849	0.83	-	0	ID=g2030.t1.CDS1;Parent=g2030.t1;
OX101752.1_Tachina_lurida_genome_assembly,_chromosome:_1	AUGUSTUS	exon	60102832	60102849	.	-	.	ID=g2030.t1.exon1;Parent=g2030.t1;
OX101752.1_Tachina_lurida_genome_assembly,_chromosome:_1	AUGUSTUS	intron	60102850	60102902	0.83	-	.	ID=g2030.t1.intron1;Parent=g2030.t1;
OX101752.1_Tachina_lurida_genome_assembly,_chromosome:_1	AUGUSTUS	CDS	60102903	60103871	0.93	-	0	ID=g2030.t1.CDS2;Parent=g2030.t1;
OX101752.1_Tachina_lurida_genome_assembly,_chromosome:_1	AUGUSTUS	exon	60102903	60103871	.	-	.	ID=g2030.t1.exon2;Parent=g2030.t1;
OX101752.1_Tachina_lurida_genome_assembly,_chromosome:_1	AUGUSTUS	intron	60103872	60103953	1	-	.	ID=g2030.t1.intron2;Parent=g2030.t1;
OX101752.1_Tachina_lurida_genome_assembly,_chromosome:_1	AUGUSTUS	CDS	60103954	60104075	1	-	2	ID=g2030.t1.CDS3;Parent=g2030.t1;
OX101752.1_Tachina_lurida_genome_assembly,_chromosome:_1	AUGUSTUS	exon	60103954	60104075	.	-	.	ID=g2030.t1.exon3;Parent=g2030.t1;
OX101752.1_Tachina_lurida_genome_assembly,_chromosome:_1	AUGUSTUS	intron	60104076	60104137	1	-	.	ID=g2030.t1.intron3;Parent=g2030.t1;
OX101752.1_Tachina_lurida_genome_assembly,_chromosome:_1	AUGUSTUS	CDS	60104138	60104541	1	-	1	ID=g2030.t1.CDS4;Parent=g2030.t1;
OX101752.1_Tachina_lurida_genome_assembly,_chromosome:_1	AUGUSTUS	exon	60104138	60104541	.	-	.	ID=g2030.t1.exon4;Parent=g2030.t1;
OX101752.1_Tachina_lurida_genome_assembly,_chromosome:_1	AUGUSTUS	intron	60104542	60104604	1	-	.	ID=g2030.t1.intron4;Parent=g2030.t1;
OX101752.1_Tachina_lurida_genome_assembly,_chromosome:_1	AUGUSTUS	CDS	60104605	60104765	1	-	0	ID=g2030.t1.CDS5;Parent=g2030.t1;
OX101752.1_Tachina_lurida_genome_assembly,_chromosome:_1	AUGUSTUS	exon	60104605	60104765	.	-	.	ID=g2030.t1.exon5;Parent=g2030.t1;
OX101752.1_Tachina_lurida_genome_assembly,_chromosome:_1	AUGUSTUS	start_codon	60104763	60104765	.	-	0	ID=g2030.t1.start1;Parent=g2030.t1;
OX101752.1_Tachina_lurida_genome_assembly,_chromosome:_1	AUGUSTUS	gene	60105357	60107189	.	+	.	ID=g2031;
OX101752.1_Tachina_lurida_genome_assembly,_chromosome:_1	AUGUSTUS	mRNA	60105357	60107189	1	+	.	ID=g2031.t1;Parent=g2031;
OX101752.1_Tachina_lurida_genome_assembly,_chromosome:_1	AUGUSTUS	start_codon	60105357	60105359	.	+	0	ID=g2031.t1.start1;Parent=g2031.t1;
OX101752.1_Tachina_lurida_genome_assembly,_chromosome:_1	AUGUSTUS	CDS	60105357	60105377	1	+	0	ID=g2031.t1.CDS1;Parent=g2031.t1;
OX101752.1_Tachina_lurida_genome_assembly,_chromosome:_1	AUGUSTUS	exon	60105357	60105377	.	+	.	ID=g2031.t1.exon1;Parent=g2031.t1;
OX101752.1_Tachina_lurida_genome_assembly,_chromosome:_1	AUGUSTUS	intron	60105378	60105763	1	+	.	ID=g2031.t1.intron1;Parent=g2031.t1;
OX101752.1_Tachina_lurida_genome_assembly,_chromosome:_1	AUGUSTUS	CDS	60105764	60106004	1	+	0	ID=g2031.t1.CDS2;Parent=g2031.t1;
OX101752.1_Tachina_lurida_genome_assembly,_chromosome:_1	AUGUSTUS	exon	60105764	60106004	.	+	.	ID=g2031.t1.exon2;Parent=g2031.t1;
OX101752.1_Tachina_lurida_genome_assembly,_chromosome:_1	AUGUSTUS	intron	60106005	60106833	1	+	.	ID=g2031.t1.intron2;Parent=g2031.t1;
OX101752.1_Tachina_lurida_genome_assembly,_chromosome:_1	AUGUSTUS	CDS	60106834	60107189	1	+	2	ID=g2031.t1.CDS3;Parent=g2031.t1;
OX101752.1_Tachina_lurida_genome_assembly,_chromosome:_1	AUGUSTUS	exon	60106834	60107189	.	+	.	ID=g2031.t1.exon3;Parent=g2031.t1;
OX101752.1_Tachina_lurida_genome_assembly,_chromosome:_1	AUGUSTUS	stop_codon	60107187	60107189	.	+	0	ID=g2031.t1.stop1;Parent=g2031.t1;
OX101752.1_Tachina_lurida_genome_assembly,_chromosome:_1	AUGUSTUS	gene	60110155	60110925	.	-	.	ID=g2032;
OX101752.1_Tachina_lurida_genome_assembly,_chromosome:_1	AUGUSTUS	mRNA	60110155	60110925	1	-	.	ID=g2032.t1;Parent=g2032;
OX101752.1_Tachina_lurida_genome_assembly,_chromosome:_1	AUGUSTUS	stop_codon	60110155	60110157	.	-	0	ID=g2032.t1.stop1;Parent=g2032.t1;
OX101752.1_Tachina_lurida_genome_assembly,_chromosome:_1	AUGUSTUS	CDS	60110155	60110925	1	-	0	ID=g2032.t1.CDS1;Parent=g2032.t1;
OX101752.1_Tachina_lurida_genome_assembly,_chromosome:_1	AUGUSTUS	exon	60110155	60110925	.	-	.	ID=g2032.t1.exon1;Parent=g2032.t1;
OX101752.1_Tachina_lurida_genome_assembly,_chromosome:_1	AUGUSTUS	start_codon	60110923	60110925	.	-	0	ID=g2032.t1.start1;Parent=g2032.t1;
OX101752.1_Tachina_lurida_genome_assembly,_chromosome:_1	AUGUSTUS	gene	60126855	60128258	.	+	.	ID=g2033;
OX101752.1_Tachina_lurida_genome_assembly,_chromosome:_1	AUGUSTUS	mRNA	60126915	60128258	0.77	+	.	ID=g2033.t1;Parent=g2033;
OX101752.1_Tachina_lurida_genome_assembly,_chromosome:_1	AUGUSTUS	start_codon	60126915	60126917	.	+	0	ID=g2033.t1.start1;Parent=g2033.t1;
OX101752.1_Tachina_lurida_genome_assembly,_chromosome:_1	AUGUSTUS	CDS	60126915	60128258	0.77	+	0	ID=g2033.t1.CDS1;Parent=g2033.t1;
OX101752.1_Tachina_lurida_genome_assembly,_chromosome:_1	AUGUSTUS	exon	60126915	60128258	.	+	.	ID=g2033.t1.exon1;Parent=g2033.t1;
OX101752.1_Tachina_lurida_genome_assembly,_chromosome:_1	AUGUSTUS	stop_codon	60128256	60128258	.	+	0	ID=g2033.t1.stop1;Parent=g2033.t1;
OX101752.1_Tachina_lurida_genome_assembly,_chromosome:_1	GeneMark.hmm3	mRNA	60126855	60128258	.	+	.	ID=g2033.t2;Parent=g2033;
OX101752.1_Tachina_lurida_genome_assembly,_chromosome:_1	GeneMark.hmm3	CDS	60126855	60128258	.	+	0	ID=g2033.t2.CDS1;Parent=g2033.t2;
OX101752.1_Tachina_lurida_genome_assembly,_chromosome:_1	GeneMark.hmm3	exon	60126855	60128258	.	+	0	ID=g2033.t2.exon1;Parent=g2033.t2;
OX101752.1_Tachina_lurida_genome_assembly,_chromosome:_1	AUGUSTUS	gene	60128308	60128578	.	+	.	ID=g2034;
OX101752.1_Tachina_lurida_genome_assembly,_chromosome:_1	AUGUSTUS	mRNA	60128308	60128578	0.84	+	.	ID=g2034.t1;Parent=g2034;
OX101752.1_Tachina_lurida_genome_assembly,_chromosome:_1	AUGUSTUS	start_codon	60128308	60128310	.	+	0	ID=g2034.t1.start1;Parent=g2034.t1;
OX101752.1_Tachina_lurida_genome_assembly,_chromosome:_1	AUGUSTUS	CDS	60128308	60128428	0.92	+	0	ID=g2034.t1.CDS1;Parent=g2034.t1;
OX101752.1_Tachina_lurida_genome_assembly,_chromosome:_1	AUGUSTUS	exon	60128308	60128428	.	+	.	ID=g2034.t1.exon1;Parent=g2034.t1;
OX101752.1_Tachina_lurida_genome_assembly,_chromosome:_1	AUGUSTUS	intron	60128429	60128483	0.84	+	.	ID=g2034.t1.intron1;Parent=g2034.t1;
OX101752.1_Tachina_lurida_genome_assembly,_chromosome:_1	AUGUSTUS	CDS	60128484	60128578	0.84	+	2	ID=g2034.t1.CDS2;Parent=g2034.t1;
OX101752.1_Tachina_lurida_genome_assembly,_chromosome:_1	AUGUSTUS	exon	60128484	60128578	.	+	.	ID=g2034.t1.exon2;Parent=g2034.t1;
OX101752.1_Tachina_lurida_genome_assembly,_chromosome:_1	AUGUSTUS	stop_codon	60128576	60128578	.	+	0	ID=g2034.t1.stop1;Parent=g2034.t1;
OX101752.1_Tachina_lurida_genome_assembly,_chromosome:_1	AUGUSTUS	gene	60156520	60157284	.	+	.	ID=g2035;
OX101752.1_Tachina_lurida_genome_assembly,_chromosome:_1	AUGUSTUS	mRNA	60156520	60157284	1	+	.	ID=g2035.t1;Parent=g2035;
OX101752.1_Tachina_lurida_genome_assembly,_chromosome:_1	AUGUSTUS	start_codon	60156520	60156522	.	+	0	ID=g2035.t1.start1;Parent=g2035.t1;
OX101752.1_Tachina_lurida_genome_assembly,_chromosome:_1	AUGUSTUS	CDS	60156520	60157284	1	+	0	ID=g2035.t1.CDS1;Parent=g2035.t1;
OX101752.1_Tachina_lurida_genome_assembly,_chromosome:_1	AUGUSTUS	exon	60156520	60157284	.	+	.	ID=g2035.t1.exon1;Parent=g2035.t1;
OX101752.1_Tachina_lurida_genome_assembly,_chromosome:_1	AUGUSTUS	stop_codon	60157282	60157284	.	+	0	ID=g2035.t1.stop1;Parent=g2035.t1;
OX101752.1_Tachina_lurida_genome_assembly,_chromosome:_1	AUGUSTUS	gene	60158614	60159444	.	+	.	ID=g2036;
OX101752.1_Tachina_lurida_genome_assembly,_chromosome:_1	AUGUSTUS	mRNA	60158614	60159444	0.96	+	.	ID=g2036.t1;Parent=g2036;
OX101752.1_Tachina_lurida_genome_assembly,_chromosome:_1	AUGUSTUS	start_codon	60158614	60158616	.	+	0	ID=g2036.t1.start1;Parent=g2036.t1;
OX101752.1_Tachina_lurida_genome_assembly,_chromosome:_1	AUGUSTUS	CDS	60158614	60159444	0.96	+	0	ID=g2036.t1.CDS1;Parent=g2036.t1;
OX101752.1_Tachina_lurida_genome_assembly,_chromosome:_1	AUGUSTUS	exon	60158614	60159444	.	+	.	ID=g2036.t1.exon1;Parent=g2036.t1;
OX101752.1_Tachina_lurida_genome_assembly,_chromosome:_1	AUGUSTUS	stop_codon	60159442	60159444	.	+	0	ID=g2036.t1.stop1;Parent=g2036.t1;
OX101752.1_Tachina_lurida_genome_assembly,_chromosome:_1	AUGUSTUS	gene	60165562	60169852	.	+	.	ID=g2037;
OX101752.1_Tachina_lurida_genome_assembly,_chromosome:_1	AUGUSTUS	mRNA	60165562	60169852	0.99	+	.	ID=g2037.t1;Parent=g2037;
OX101752.1_Tachina_lurida_genome_assembly,_chromosome:_1	AUGUSTUS	start_codon	60165562	60165564	.	+	0	ID=g2037.t1.start1;Parent=g2037.t1;
OX101752.1_Tachina_lurida_genome_assembly,_chromosome:_1	AUGUSTUS	CDS	60165562	60165619	0.99	+	0	ID=g2037.t1.CDS1;Parent=g2037.t1;
OX101752.1_Tachina_lurida_genome_assembly,_chromosome:_1	AUGUSTUS	exon	60165562	60165619	.	+	.	ID=g2037.t1.exon1;Parent=g2037.t1;
OX101752.1_Tachina_lurida_genome_assembly,_chromosome:_1	AUGUSTUS	intron	60165620	60169196	0.99	+	.	ID=g2037.t1.intron1;Parent=g2037.t1;
OX101752.1_Tachina_lurida_genome_assembly,_chromosome:_1	AUGUSTUS	CDS	60169197	60169852	0.99	+	2	ID=g2037.t1.CDS2;Parent=g2037.t1;
OX101752.1_Tachina_lurida_genome_assembly,_chromosome:_1	AUGUSTUS	exon	60169197	60169852	.	+	.	ID=g2037.t1.exon2;Parent=g2037.t1;
OX101752.1_Tachina_lurida_genome_assembly,_chromosome:_1	AUGUSTUS	stop_codon	60169850	60169852	.	+	0	ID=g2037.t1.stop1;Parent=g2037.t1;
OX101752.1_Tachina_lurida_genome_assembly,_chromosome:_1	AUGUSTUS	gene	60173740	60174553	.	+	.	ID=g2038;
OX101752.1_Tachina_lurida_genome_assembly,_chromosome:_1	AUGUSTUS	mRNA	60173740	60174553	0.4	+	.	ID=g2038.t1;Parent=g2038;
OX101752.1_Tachina_lurida_genome_assembly,_chromosome:_1	AUGUSTUS	start_codon	60173740	60173742	.	+	0	ID=g2038.t1.start1;Parent=g2038.t1;
OX101752.1_Tachina_lurida_genome_assembly,_chromosome:_1	AUGUSTUS	CDS	60173740	60173767	1	+	0	ID=g2038.t1.CDS1;Parent=g2038.t1;
OX101752.1_Tachina_lurida_genome_assembly,_chromosome:_1	AUGUSTUS	exon	60173740	60173767	.	+	.	ID=g2038.t1.exon1;Parent=g2038.t1;
OX101752.1_Tachina_lurida_genome_assembly,_chromosome:_1	AUGUSTUS	intron	60173768	60173859	1	+	.	ID=g2038.t1.intron1;Parent=g2038.t1;
OX101752.1_Tachina_lurida_genome_assembly,_chromosome:_1	AUGUSTUS	CDS	60173860	60174166	0.4	+	2	ID=g2038.t1.CDS2;Parent=g2038.t1;
OX101752.1_Tachina_lurida_genome_assembly,_chromosome:_1	AUGUSTUS	exon	60173860	60174166	.	+	.	ID=g2038.t1.exon2;Parent=g2038.t1;
OX101752.1_Tachina_lurida_genome_assembly,_chromosome:_1	AUGUSTUS	intron	60174167	60174249	0.4	+	.	ID=g2038.t1.intron2;Parent=g2038.t1;
OX101752.1_Tachina_lurida_genome_assembly,_chromosome:_1	AUGUSTUS	CDS	60174250	60174553	0.4	+	1	ID=g2038.t1.CDS3;Parent=g2038.t1;
OX101752.1_Tachina_lurida_genome_assembly,_chromosome:_1	AUGUSTUS	exon	60174250	60174553	.	+	.	ID=g2038.t1.exon3;Parent=g2038.t1;
OX101752.1_Tachina_lurida_genome_assembly,_chromosome:_1	AUGUSTUS	stop_codon	60174551	60174553	.	+	0	ID=g2038.t1.stop1;Parent=g2038.t1;
OX101752.1_Tachina_lurida_genome_assembly,_chromosome:_1	AUGUSTUS	gene	60174738	60174962	.	+	.	ID=g2039;
OX101752.1_Tachina_lurida_genome_assembly,_chromosome:_1	AUGUSTUS	mRNA	60174738	60174962	0.97	+	.	ID=g2039.t1;Parent=g2039;
OX101752.1_Tachina_lurida_genome_assembly,_chromosome:_1	AUGUSTUS	start_codon	60174738	60174740	.	+	0	ID=g2039.t1.start1;Parent=g2039.t1;
OX101752.1_Tachina_lurida_genome_assembly,_chromosome:_1	AUGUSTUS	CDS	60174738	60174962	0.97	+	0	ID=g2039.t1.CDS1;Parent=g2039.t1;
OX101752.1_Tachina_lurida_genome_assembly,_chromosome:_1	AUGUSTUS	exon	60174738	60174962	.	+	.	ID=g2039.t1.exon1;Parent=g2039.t1;
OX101752.1_Tachina_lurida_genome_assembly,_chromosome:_1	AUGUSTUS	stop_codon	60174960	60174962	.	+	0	ID=g2039.t1.stop1;Parent=g2039.t1;
OX101752.1_Tachina_lurida_genome_assembly,_chromosome:_1	AUGUSTUS	gene	60175185	60175636	.	+	.	ID=g2040;
OX101752.1_Tachina_lurida_genome_assembly,_chromosome:_1	AUGUSTUS	mRNA	60175185	60175636	0.97	+	.	ID=g2040.t1;Parent=g2040;
OX101752.1_Tachina_lurida_genome_assembly,_chromosome:_1	AUGUSTUS	start_codon	60175185	60175187	.	+	0	ID=g2040.t1.start1;Parent=g2040.t1;
OX101752.1_Tachina_lurida_genome_assembly,_chromosome:_1	AUGUSTUS	CDS	60175185	60175379	0.97	+	0	ID=g2040.t1.CDS1;Parent=g2040.t1;
OX101752.1_Tachina_lurida_genome_assembly,_chromosome:_1	AUGUSTUS	exon	60175185	60175379	.	+	.	ID=g2040.t1.exon1;Parent=g2040.t1;
OX101752.1_Tachina_lurida_genome_assembly,_chromosome:_1	AUGUSTUS	intron	60175380	60175444	1	+	.	ID=g2040.t1.intron1;Parent=g2040.t1;
OX101752.1_Tachina_lurida_genome_assembly,_chromosome:_1	AUGUSTUS	CDS	60175445	60175636	1	+	0	ID=g2040.t1.CDS2;Parent=g2040.t1;
OX101752.1_Tachina_lurida_genome_assembly,_chromosome:_1	AUGUSTUS	exon	60175445	60175636	.	+	.	ID=g2040.t1.exon2;Parent=g2040.t1;
OX101752.1_Tachina_lurida_genome_assembly,_chromosome:_1	AUGUSTUS	stop_codon	60175634	60175636	.	+	0	ID=g2040.t1.stop1;Parent=g2040.t1;
OX101752.1_Tachina_lurida_genome_assembly,_chromosome:_1	AUGUSTUS	gene	60181366	60182538	.	-	.	ID=g2041;
OX101752.1_Tachina_lurida_genome_assembly,_chromosome:_1	AUGUSTUS	mRNA	60181366	60182538	1	-	.	ID=g2041.t1;Parent=g2041;
OX101752.1_Tachina_lurida_genome_assembly,_chromosome:_1	AUGUSTUS	stop_codon	60181366	60181368	.	-	0	ID=g2041.t1.stop1;Parent=g2041.t1;
OX101752.1_Tachina_lurida_genome_assembly,_chromosome:_1	AUGUSTUS	CDS	60181366	60182538	1	-	0	ID=g2041.t1.CDS1;Parent=g2041.t1;
OX101752.1_Tachina_lurida_genome_assembly,_chromosome:_1	AUGUSTUS	exon	60181366	60182538	.	-	.	ID=g2041.t1.exon1;Parent=g2041.t1;
OX101752.1_Tachina_lurida_genome_assembly,_chromosome:_1	AUGUSTUS	start_codon	60182536	60182538	.	-	0	ID=g2041.t1.start1;Parent=g2041.t1;
OX101752.1_Tachina_lurida_genome_assembly,_chromosome:_1	AUGUSTUS	gene	60238628	60240187	.	-	.	ID=g2042;
OX101752.1_Tachina_lurida_genome_assembly,_chromosome:_1	AUGUSTUS	mRNA	60238628	60240187	1	-	.	ID=g2042.t1;Parent=g2042;
OX101752.1_Tachina_lurida_genome_assembly,_chromosome:_1	AUGUSTUS	stop_codon	60238628	60238630	.	-	0	ID=g2042.t1.stop1;Parent=g2042.t1;
OX101752.1_Tachina_lurida_genome_assembly,_chromosome:_1	AUGUSTUS	CDS	60238628	60240187	1	-	0	ID=g2042.t1.CDS1;Parent=g2042.t1;
OX101752.1_Tachina_lurida_genome_assembly,_chromosome:_1	AUGUSTUS	exon	60238628	60240187	.	-	.	ID=g2042.t1.exon1;Parent=g2042.t1;
OX101752.1_Tachina_lurida_genome_assembly,_chromosome:_1	AUGUSTUS	start_codon	60240185	60240187	.	-	0	ID=g2042.t1.start1;Parent=g2042.t1;
OX101752.1_Tachina_lurida_genome_assembly,_chromosome:_1	AUGUSTUS	gene	60255788	60258378	.	+	.	ID=g2043;
OX101752.1_Tachina_lurida_genome_assembly,_chromosome:_1	AUGUSTUS	mRNA	60255788	60258378	1	+	.	ID=g2043.t1;Parent=g2043;
OX101752.1_Tachina_lurida_genome_assembly,_chromosome:_1	AUGUSTUS	start_codon	60255788	60255790	.	+	0	ID=g2043.t1.start1;Parent=g2043.t1;
OX101752.1_Tachina_lurida_genome_assembly,_chromosome:_1	AUGUSTUS	CDS	60255788	60256060	1	+	0	ID=g2043.t1.CDS1;Parent=g2043.t1;
OX101752.1_Tachina_lurida_genome_assembly,_chromosome:_1	AUGUSTUS	exon	60255788	60256060	.	+	.	ID=g2043.t1.exon1;Parent=g2043.t1;
OX101752.1_Tachina_lurida_genome_assembly,_chromosome:_1	AUGUSTUS	intron	60256061	60257985	1	+	.	ID=g2043.t1.intron1;Parent=g2043.t1;
OX101752.1_Tachina_lurida_genome_assembly,_chromosome:_1	AUGUSTUS	CDS	60257986	60258255	1	+	0	ID=g2043.t1.CDS2;Parent=g2043.t1;
OX101752.1_Tachina_lurida_genome_assembly,_chromosome:_1	AUGUSTUS	exon	60257986	60258255	.	+	.	ID=g2043.t1.exon2;Parent=g2043.t1;
OX101752.1_Tachina_lurida_genome_assembly,_chromosome:_1	AUGUSTUS	intron	60258256	60258315	1	+	.	ID=g2043.t1.intron2;Parent=g2043.t1;
OX101752.1_Tachina_lurida_genome_assembly,_chromosome:_1	AUGUSTUS	CDS	60258316	60258378	1	+	0	ID=g2043.t1.CDS3;Parent=g2043.t1;
OX101752.1_Tachina_lurida_genome_assembly,_chromosome:_1	AUGUSTUS	exon	60258316	60258378	.	+	.	ID=g2043.t1.exon3;Parent=g2043.t1;
OX101752.1_Tachina_lurida_genome_assembly,_chromosome:_1	AUGUSTUS	stop_codon	60258376	60258378	.	+	0	ID=g2043.t1.stop1;Parent=g2043.t1;
OX101752.1_Tachina_lurida_genome_assembly,_chromosome:_1	AUGUSTUS	gene	60277530	60278464	.	-	.	ID=g2044;
OX101752.1_Tachina_lurida_genome_assembly,_chromosome:_1	AUGUSTUS	mRNA	60277530	60277895	1	-	.	ID=g2044.t1;Parent=g2044;
OX101752.1_Tachina_lurida_genome_assembly,_chromosome:_1	AUGUSTUS	stop_codon	60277530	60277532	.	-	0	ID=g2044.t1.stop1;Parent=g2044.t1;
OX101752.1_Tachina_lurida_genome_assembly,_chromosome:_1	AUGUSTUS	CDS	60277530	60277895	1	-	0	ID=g2044.t1.CDS1;Parent=g2044.t1;
OX101752.1_Tachina_lurida_genome_assembly,_chromosome:_1	AUGUSTUS	exon	60277530	60277895	.	-	.	ID=g2044.t1.exon1;Parent=g2044.t1;
OX101752.1_Tachina_lurida_genome_assembly,_chromosome:_1	AUGUSTUS	start_codon	60277893	60277895	.	-	0	ID=g2044.t1.start1;Parent=g2044.t1;
OX101752.1_Tachina_lurida_genome_assembly,_chromosome:_1	AUGUSTUS	mRNA	60277530	60278464	0.69	-	.	ID=g2044.t2;Parent=g2044;
OX101752.1_Tachina_lurida_genome_assembly,_chromosome:_1	AUGUSTUS	stop_codon	60277530	60277532	.	-	0	ID=g2044.t2.stop1;Parent=g2044.t2;
OX101752.1_Tachina_lurida_genome_assembly,_chromosome:_1	AUGUSTUS	CDS	60277530	60277874	0.69	-	0	ID=g2044.t2.CDS1;Parent=g2044.t2;
OX101752.1_Tachina_lurida_genome_assembly,_chromosome:_1	AUGUSTUS	exon	60277530	60277874	.	-	.	ID=g2044.t2.exon1;Parent=g2044.t2;
OX101752.1_Tachina_lurida_genome_assembly,_chromosome:_1	AUGUSTUS	intron	60277875	60278239	0.69	-	.	ID=g2044.t2.intron1;Parent=g2044.t2;
OX101752.1_Tachina_lurida_genome_assembly,_chromosome:_1	AUGUSTUS	CDS	60278240	60278464	0.69	-	0	ID=g2044.t2.CDS2;Parent=g2044.t2;
OX101752.1_Tachina_lurida_genome_assembly,_chromosome:_1	AUGUSTUS	exon	60278240	60278464	.	-	.	ID=g2044.t2.exon2;Parent=g2044.t2;
OX101752.1_Tachina_lurida_genome_assembly,_chromosome:_1	AUGUSTUS	start_codon	60278462	60278464	.	-	0	ID=g2044.t2.start1;Parent=g2044.t2;
OX101752.1_Tachina_lurida_genome_assembly,_chromosome:_1	AUGUSTUS	mRNA	60278234	60278464	0.95	-	.	ID=g2044.t3;Parent=g2044;
OX101752.1_Tachina_lurida_genome_assembly,_chromosome:_1	AUGUSTUS	stop_codon	60278234	60278236	.	-	0	ID=g2044.t3.stop1;Parent=g2044.t3;
OX101752.1_Tachina_lurida_genome_assembly,_chromosome:_1	AUGUSTUS	CDS	60278234	60278464	0.95	-	0	ID=g2044.t3.CDS1;Parent=g2044.t3;
OX101752.1_Tachina_lurida_genome_assembly,_chromosome:_1	AUGUSTUS	exon	60278234	60278464	.	-	.	ID=g2044.t3.exon1;Parent=g2044.t3;
OX101752.1_Tachina_lurida_genome_assembly,_chromosome:_1	AUGUSTUS	start_codon	60278462	60278464	.	-	0	ID=g2044.t3.start1;Parent=g2044.t3;
OX101752.1_Tachina_lurida_genome_assembly,_chromosome:_1	AUGUSTUS	gene	60286401	60313237	.	-	.	ID=g2045;
OX101752.1_Tachina_lurida_genome_assembly,_chromosome:_1	AUGUSTUS	mRNA	60286401	60313237	1	-	.	ID=g2045.t1;Parent=g2045;
OX101752.1_Tachina_lurida_genome_assembly,_chromosome:_1	AUGUSTUS	stop_codon	60286401	60286403	.	-	0	ID=g2045.t1.stop1;Parent=g2045.t1;
OX101752.1_Tachina_lurida_genome_assembly,_chromosome:_1	AUGUSTUS	CDS	60286401	60286574	1	-	0	ID=g2045.t1.CDS1;Parent=g2045.t1;
OX101752.1_Tachina_lurida_genome_assembly,_chromosome:_1	AUGUSTUS	exon	60286401	60286574	.	-	.	ID=g2045.t1.exon1;Parent=g2045.t1;
OX101752.1_Tachina_lurida_genome_assembly,_chromosome:_1	AUGUSTUS	intron	60286575	60286660	1	-	.	ID=g2045.t1.intron1;Parent=g2045.t1;
OX101752.1_Tachina_lurida_genome_assembly,_chromosome:_1	AUGUSTUS	CDS	60286661	60286901	1	-	1	ID=g2045.t1.CDS2;Parent=g2045.t1;
OX101752.1_Tachina_lurida_genome_assembly,_chromosome:_1	AUGUSTUS	exon	60286661	60286901	.	-	.	ID=g2045.t1.exon2;Parent=g2045.t1;
OX101752.1_Tachina_lurida_genome_assembly,_chromosome:_1	AUGUSTUS	intron	60286902	60312804	1	-	.	ID=g2045.t1.intron2;Parent=g2045.t1;
OX101752.1_Tachina_lurida_genome_assembly,_chromosome:_1	AUGUSTUS	CDS	60312805	60313054	1	-	2	ID=g2045.t1.CDS3;Parent=g2045.t1;
OX101752.1_Tachina_lurida_genome_assembly,_chromosome:_1	AUGUSTUS	exon	60312805	60313054	.	-	.	ID=g2045.t1.exon3;Parent=g2045.t1;
OX101752.1_Tachina_lurida_genome_assembly,_chromosome:_1	AUGUSTUS	intron	60313055	60313152	1	-	.	ID=g2045.t1.intron3;Parent=g2045.t1;
OX101752.1_Tachina_lurida_genome_assembly,_chromosome:_1	AUGUSTUS	CDS	60313153	60313237	1	-	0	ID=g2045.t1.CDS4;Parent=g2045.t1;
OX101752.1_Tachina_lurida_genome_assembly,_chromosome:_1	AUGUSTUS	exon	60313153	60313237	.	-	.	ID=g2045.t1.exon4;Parent=g2045.t1;
OX101752.1_Tachina_lurida_genome_assembly,_chromosome:_1	AUGUSTUS	start_codon	60313235	60313237	.	-	0	ID=g2045.t1.start1;Parent=g2045.t1;
OX101752.1_Tachina_lurida_genome_assembly,_chromosome:_1	AUGUSTUS	gene	60315825	60317102	.	+	.	ID=g2046;
OX101752.1_Tachina_lurida_genome_assembly,_chromosome:_1	AUGUSTUS	mRNA	60315825	60317102	1	+	.	ID=g2046.t1;Parent=g2046;
OX101752.1_Tachina_lurida_genome_assembly,_chromosome:_1	AUGUSTUS	start_codon	60315825	60315827	.	+	0	ID=g2046.t1.start1;Parent=g2046.t1;
OX101752.1_Tachina_lurida_genome_assembly,_chromosome:_1	AUGUSTUS	CDS	60315825	60315956	1	+	0	ID=g2046.t1.CDS1;Parent=g2046.t1;
OX101752.1_Tachina_lurida_genome_assembly,_chromosome:_1	AUGUSTUS	exon	60315825	60315956	.	+	.	ID=g2046.t1.exon1;Parent=g2046.t1;
OX101752.1_Tachina_lurida_genome_assembly,_chromosome:_1	AUGUSTUS	intron	60315957	60316011	1	+	.	ID=g2046.t1.intron1;Parent=g2046.t1;
OX101752.1_Tachina_lurida_genome_assembly,_chromosome:_1	AUGUSTUS	CDS	60316012	60316161	1	+	0	ID=g2046.t1.CDS2;Parent=g2046.t1;
OX101752.1_Tachina_lurida_genome_assembly,_chromosome:_1	AUGUSTUS	exon	60316012	60316161	.	+	.	ID=g2046.t1.exon2;Parent=g2046.t1;
OX101752.1_Tachina_lurida_genome_assembly,_chromosome:_1	AUGUSTUS	intron	60316162	60316555	1	+	.	ID=g2046.t1.intron2;Parent=g2046.t1;
OX101752.1_Tachina_lurida_genome_assembly,_chromosome:_1	AUGUSTUS	CDS	60316556	60316791	1	+	0	ID=g2046.t1.CDS3;Parent=g2046.t1;
OX101752.1_Tachina_lurida_genome_assembly,_chromosome:_1	AUGUSTUS	exon	60316556	60316791	.	+	.	ID=g2046.t1.exon3;Parent=g2046.t1;
OX101752.1_Tachina_lurida_genome_assembly,_chromosome:_1	AUGUSTUS	intron	60316792	60316846	1	+	.	ID=g2046.t1.intron3;Parent=g2046.t1;
OX101752.1_Tachina_lurida_genome_assembly,_chromosome:_1	AUGUSTUS	CDS	60316847	60317102	1	+	1	ID=g2046.t1.CDS4;Parent=g2046.t1;
OX101752.1_Tachina_lurida_genome_assembly,_chromosome:_1	AUGUSTUS	exon	60316847	60317102	.	+	.	ID=g2046.t1.exon4;Parent=g2046.t1;
OX101752.1_Tachina_lurida_genome_assembly,_chromosome:_1	AUGUSTUS	stop_codon	60317100	60317102	.	+	0	ID=g2046.t1.stop1;Parent=g2046.t1;
OX101752.1_Tachina_lurida_genome_assembly,_chromosome:_1	AUGUSTUS	gene	60403956	60405428	.	-	.	ID=g2047;
OX101752.1_Tachina_lurida_genome_assembly,_chromosome:_1	AUGUSTUS	mRNA	60403956	60405428	1	-	.	ID=g2047.t1;Parent=g2047;
OX101752.1_Tachina_lurida_genome_assembly,_chromosome:_1	AUGUSTUS	stop_codon	60403956	60403958	.	-	0	ID=g2047.t1.stop1;Parent=g2047.t1;
OX101752.1_Tachina_lurida_genome_assembly,_chromosome:_1	AUGUSTUS	CDS	60403956	60405428	1	-	0	ID=g2047.t1.CDS1;Parent=g2047.t1;
OX101752.1_Tachina_lurida_genome_assembly,_chromosome:_1	AUGUSTUS	exon	60403956	60405428	.	-	.	ID=g2047.t1.exon1;Parent=g2047.t1;
OX101752.1_Tachina_lurida_genome_assembly,_chromosome:_1	AUGUSTUS	start_codon	60405426	60405428	.	-	0	ID=g2047.t1.start1;Parent=g2047.t1;
OX101752.1_Tachina_lurida_genome_assembly,_chromosome:_1	AUGUSTUS	gene	60407874	60441027	.	+	.	ID=g2048;
OX101752.1_Tachina_lurida_genome_assembly,_chromosome:_1	AUGUSTUS	mRNA	60407874	60423022	0.41	+	.	ID=g2048.t1;Parent=g2048;
OX101752.1_Tachina_lurida_genome_assembly,_chromosome:_1	AUGUSTUS	start_codon	60407874	60407876	.	+	0	ID=g2048.t1.start1;Parent=g2048.t1;
OX101752.1_Tachina_lurida_genome_assembly,_chromosome:_1	AUGUSTUS	CDS	60407874	60407890	0.62	+	0	ID=g2048.t1.CDS1;Parent=g2048.t1;
OX101752.1_Tachina_lurida_genome_assembly,_chromosome:_1	AUGUSTUS	exon	60407874	60407890	.	+	.	ID=g2048.t1.exon1;Parent=g2048.t1;
OX101752.1_Tachina_lurida_genome_assembly,_chromosome:_1	AUGUSTUS	intron	60407891	60416454	0.63	+	.	ID=g2048.t1.intron1;Parent=g2048.t1;
OX101752.1_Tachina_lurida_genome_assembly,_chromosome:_1	AUGUSTUS	CDS	60416455	60416698	1	+	1	ID=g2048.t1.CDS2;Parent=g2048.t1;
OX101752.1_Tachina_lurida_genome_assembly,_chromosome:_1	AUGUSTUS	exon	60416455	60416698	.	+	.	ID=g2048.t1.exon2;Parent=g2048.t1;
OX101752.1_Tachina_lurida_genome_assembly,_chromosome:_1	AUGUSTUS	intron	60416699	60416760	1	+	.	ID=g2048.t1.intron2;Parent=g2048.t1;
OX101752.1_Tachina_lurida_genome_assembly,_chromosome:_1	AUGUSTUS	CDS	60416761	60417990	1	+	0	ID=g2048.t1.CDS3;Parent=g2048.t1;
OX101752.1_Tachina_lurida_genome_assembly,_chromosome:_1	AUGUSTUS	exon	60416761	60417990	.	+	.	ID=g2048.t1.exon3;Parent=g2048.t1;
OX101752.1_Tachina_lurida_genome_assembly,_chromosome:_1	AUGUSTUS	intron	60417991	60418052	1	+	.	ID=g2048.t1.intron3;Parent=g2048.t1;
OX101752.1_Tachina_lurida_genome_assembly,_chromosome:_1	AUGUSTUS	CDS	60418053	60418323	1	+	0	ID=g2048.t1.CDS4;Parent=g2048.t1;
OX101752.1_Tachina_lurida_genome_assembly,_chromosome:_1	AUGUSTUS	exon	60418053	60418323	.	+	.	ID=g2048.t1.exon4;Parent=g2048.t1;
OX101752.1_Tachina_lurida_genome_assembly,_chromosome:_1	AUGUSTUS	intron	60418324	60418377	1	+	.	ID=g2048.t1.intron4;Parent=g2048.t1;
OX101752.1_Tachina_lurida_genome_assembly,_chromosome:_1	AUGUSTUS	CDS	60418378	60420308	1	+	2	ID=g2048.t1.CDS5;Parent=g2048.t1;
OX101752.1_Tachina_lurida_genome_assembly,_chromosome:_1	AUGUSTUS	exon	60418378	60420308	.	+	.	ID=g2048.t1.exon5;Parent=g2048.t1;
OX101752.1_Tachina_lurida_genome_assembly,_chromosome:_1	AUGUSTUS	intron	60420309	60422785	1	+	.	ID=g2048.t1.intron5;Parent=g2048.t1;
OX101752.1_Tachina_lurida_genome_assembly,_chromosome:_1	AUGUSTUS	CDS	60422786	60423022	0.64	+	0	ID=g2048.t1.CDS6;Parent=g2048.t1;
OX101752.1_Tachina_lurida_genome_assembly,_chromosome:_1	AUGUSTUS	exon	60422786	60423022	.	+	.	ID=g2048.t1.exon6;Parent=g2048.t1;
OX101752.1_Tachina_lurida_genome_assembly,_chromosome:_1	AUGUSTUS	stop_codon	60423020	60423022	.	+	0	ID=g2048.t1.stop1;Parent=g2048.t1;
OX101752.1_Tachina_lurida_genome_assembly,_chromosome:_1	AUGUSTUS	mRNA	60407874	60441027	0.7	+	.	ID=g2048.t2;Parent=g2048;
OX101752.1_Tachina_lurida_genome_assembly,_chromosome:_1	AUGUSTUS	start_codon	60407874	60407876	.	+	0	ID=g2048.t2.start1;Parent=g2048.t2;
OX101752.1_Tachina_lurida_genome_assembly,_chromosome:_1	AUGUSTUS	CDS	60407874	60407890	0.7	+	0	ID=g2048.t2.CDS1;Parent=g2048.t2;
OX101752.1_Tachina_lurida_genome_assembly,_chromosome:_1	AUGUSTUS	exon	60407874	60407890	.	+	.	ID=g2048.t2.exon1;Parent=g2048.t2;
OX101752.1_Tachina_lurida_genome_assembly,_chromosome:_1	AUGUSTUS	intron	60407891	60416454	0.75	+	.	ID=g2048.t2.intron1;Parent=g2048.t2;
OX101752.1_Tachina_lurida_genome_assembly,_chromosome:_1	AUGUSTUS	CDS	60416455	60416698	1	+	1	ID=g2048.t2.CDS2;Parent=g2048.t2;
OX101752.1_Tachina_lurida_genome_assembly,_chromosome:_1	AUGUSTUS	exon	60416455	60416698	.	+	.	ID=g2048.t2.exon2;Parent=g2048.t2;
OX101752.1_Tachina_lurida_genome_assembly,_chromosome:_1	AUGUSTUS	intron	60416699	60416760	1	+	.	ID=g2048.t2.intron2;Parent=g2048.t2;
OX101752.1_Tachina_lurida_genome_assembly,_chromosome:_1	AUGUSTUS	CDS	60416761	60417990	1	+	0	ID=g2048.t2.CDS3;Parent=g2048.t2;
OX101752.1_Tachina_lurida_genome_assembly,_chromosome:_1	AUGUSTUS	exon	60416761	60417990	.	+	.	ID=g2048.t2.exon3;Parent=g2048.t2;
OX101752.1_Tachina_lurida_genome_assembly,_chromosome:_1	AUGUSTUS	intron	60417991	60418052	1	+	.	ID=g2048.t2.intron3;Parent=g2048.t2;
OX101752.1_Tachina_lurida_genome_assembly,_chromosome:_1	AUGUSTUS	CDS	60418053	60418323	1	+	0	ID=g2048.t2.CDS4;Parent=g2048.t2;
OX101752.1_Tachina_lurida_genome_assembly,_chromosome:_1	AUGUSTUS	exon	60418053	60418323	.	+	.	ID=g2048.t2.exon4;Parent=g2048.t2;
OX101752.1_Tachina_lurida_genome_assembly,_chromosome:_1	AUGUSTUS	intron	60418324	60418377	1	+	.	ID=g2048.t2.intron4;Parent=g2048.t2;
OX101752.1_Tachina_lurida_genome_assembly,_chromosome:_1	AUGUSTUS	CDS	60418378	60420308	1	+	2	ID=g2048.t2.CDS5;Parent=g2048.t2;
OX101752.1_Tachina_lurida_genome_assembly,_chromosome:_1	AUGUSTUS	exon	60418378	60420308	.	+	.	ID=g2048.t2.exon5;Parent=g2048.t2;
OX101752.1_Tachina_lurida_genome_assembly,_chromosome:_1	AUGUSTUS	intron	60420309	60422785	1	+	.	ID=g2048.t2.intron5;Parent=g2048.t2;
OX101752.1_Tachina_lurida_genome_assembly,_chromosome:_1	AUGUSTUS	CDS	60422786	60422962	1	+	0	ID=g2048.t2.CDS6;Parent=g2048.t2;
OX101752.1_Tachina_lurida_genome_assembly,_chromosome:_1	AUGUSTUS	exon	60422786	60422962	.	+	.	ID=g2048.t2.exon6;Parent=g2048.t2;
OX101752.1_Tachina_lurida_genome_assembly,_chromosome:_1	AUGUSTUS	intron	60422963	60423267	1	+	.	ID=g2048.t2.intron6;Parent=g2048.t2;
OX101752.1_Tachina_lurida_genome_assembly,_chromosome:_1	AUGUSTUS	CDS	60423268	60423444	1	+	0	ID=g2048.t2.CDS7;Parent=g2048.t2;
OX101752.1_Tachina_lurida_genome_assembly,_chromosome:_1	AUGUSTUS	exon	60423268	60423444	.	+	.	ID=g2048.t2.exon7;Parent=g2048.t2;
OX101752.1_Tachina_lurida_genome_assembly,_chromosome:_1	AUGUSTUS	intron	60423445	60430827	1	+	.	ID=g2048.t2.intron7;Parent=g2048.t2;
OX101752.1_Tachina_lurida_genome_assembly,_chromosome:_1	AUGUSTUS	CDS	60430828	60431028	1	+	0	ID=g2048.t2.CDS8;Parent=g2048.t2;
OX101752.1_Tachina_lurida_genome_assembly,_chromosome:_1	AUGUSTUS	exon	60430828	60431028	.	+	.	ID=g2048.t2.exon8;Parent=g2048.t2;
OX101752.1_Tachina_lurida_genome_assembly,_chromosome:_1	AUGUSTUS	intron	60431029	60438245	1	+	.	ID=g2048.t2.intron8;Parent=g2048.t2;
OX101752.1_Tachina_lurida_genome_assembly,_chromosome:_1	AUGUSTUS	CDS	60438246	60438459	1	+	0	ID=g2048.t2.CDS9;Parent=g2048.t2;
OX101752.1_Tachina_lurida_genome_assembly,_chromosome:_1	AUGUSTUS	exon	60438246	60438459	.	+	.	ID=g2048.t2.exon9;Parent=g2048.t2;
OX101752.1_Tachina_lurida_genome_assembly,_chromosome:_1	AUGUSTUS	intron	60438460	60438523	1	+	.	ID=g2048.t2.intron9;Parent=g2048.t2;
OX101752.1_Tachina_lurida_genome_assembly,_chromosome:_1	AUGUSTUS	CDS	60438524	60438675	1	+	2	ID=g2048.t2.CDS10;Parent=g2048.t2;
OX101752.1_Tachina_lurida_genome_assembly,_chromosome:_1	AUGUSTUS	exon	60438524	60438675	.	+	.	ID=g2048.t2.exon10;Parent=g2048.t2;
OX101752.1_Tachina_lurida_genome_assembly,_chromosome:_1	AUGUSTUS	intron	60438676	60438736	1	+	.	ID=g2048.t2.intron10;Parent=g2048.t2;
OX101752.1_Tachina_lurida_genome_assembly,_chromosome:_1	AUGUSTUS	CDS	60438737	60438838	1	+	0	ID=g2048.t2.CDS11;Parent=g2048.t2;
OX101752.1_Tachina_lurida_genome_assembly,_chromosome:_1	AUGUSTUS	exon	60438737	60438838	.	+	.	ID=g2048.t2.exon11;Parent=g2048.t2;
OX101752.1_Tachina_lurida_genome_assembly,_chromosome:_1	AUGUSTUS	intron	60438839	60440877	1	+	.	ID=g2048.t2.intron11;Parent=g2048.t2;
OX101752.1_Tachina_lurida_genome_assembly,_chromosome:_1	AUGUSTUS	CDS	60440878	60441027	1	+	0	ID=g2048.t2.CDS12;Parent=g2048.t2;
OX101752.1_Tachina_lurida_genome_assembly,_chromosome:_1	AUGUSTUS	exon	60440878	60441027	.	+	.	ID=g2048.t2.exon12;Parent=g2048.t2;
OX101752.1_Tachina_lurida_genome_assembly,_chromosome:_1	AUGUSTUS	stop_codon	60441025	60441027	.	+	0	ID=g2048.t2.stop1;Parent=g2048.t2;
OX101752.1_Tachina_lurida_genome_assembly,_chromosome:_1	GeneMark.hmm3	gene	60445454	60446212	.	-	.	ID=g2049;
OX101752.1_Tachina_lurida_genome_assembly,_chromosome:_1	GeneMark.hmm3	mRNA	60445454	60446212	.	-	.	ID=g2049.t1;Parent=g2049;
OX101752.1_Tachina_lurida_genome_assembly,_chromosome:_1	GeneMark.hmm3	CDS	60445454	60446212	.	-	0	ID=g2049.t1.CDS1;Parent=g2049.t1;
OX101752.1_Tachina_lurida_genome_assembly,_chromosome:_1	GeneMark.hmm3	exon	60445454	60446212	.	-	0	ID=g2049.t1.exon1;Parent=g2049.t1;
OX101752.1_Tachina_lurida_genome_assembly,_chromosome:_1	AUGUSTUS	gene	60445454	60446338	.	-	.	ID=g2050;
OX101752.1_Tachina_lurida_genome_assembly,_chromosome:_1	AUGUSTUS	mRNA	60445454	60446338	1	-	.	ID=g2050.t1;Parent=g2050;
OX101752.1_Tachina_lurida_genome_assembly,_chromosome:_1	AUGUSTUS	stop_codon	60445454	60445456	.	-	0	ID=g2050.t1.stop1;Parent=g2050.t1;
OX101752.1_Tachina_lurida_genome_assembly,_chromosome:_1	AUGUSTUS	CDS	60445454	60446223	1	-	2	ID=g2050.t1.CDS1;Parent=g2050.t1;
OX101752.1_Tachina_lurida_genome_assembly,_chromosome:_1	AUGUSTUS	exon	60445454	60446223	.	-	.	ID=g2050.t1.exon1;Parent=g2050.t1;
OX101752.1_Tachina_lurida_genome_assembly,_chromosome:_1	AUGUSTUS	intron	60446224	60446319	1	-	.	ID=g2050.t1.intron1;Parent=g2050.t1;
OX101752.1_Tachina_lurida_genome_assembly,_chromosome:_1	AUGUSTUS	CDS	60446320	60446338	1	-	0	ID=g2050.t1.CDS2;Parent=g2050.t1;
OX101752.1_Tachina_lurida_genome_assembly,_chromosome:_1	AUGUSTUS	exon	60446320	60446338	.	-	.	ID=g2050.t1.exon2;Parent=g2050.t1;
OX101752.1_Tachina_lurida_genome_assembly,_chromosome:_1	AUGUSTUS	start_codon	60446336	60446338	.	-	0	ID=g2050.t1.start1;Parent=g2050.t1;
OX101752.1_Tachina_lurida_genome_assembly,_chromosome:_1	AUGUSTUS	gene	60475212	60477109	.	+	.	ID=g2051;
OX101752.1_Tachina_lurida_genome_assembly,_chromosome:_1	AUGUSTUS	mRNA	60475212	60477109	1	+	.	ID=g2051.t1;Parent=g2051;
OX101752.1_Tachina_lurida_genome_assembly,_chromosome:_1	AUGUSTUS	start_codon	60475212	60475214	.	+	0	ID=g2051.t1.start1;Parent=g2051.t1;
OX101752.1_Tachina_lurida_genome_assembly,_chromosome:_1	AUGUSTUS	CDS	60475212	60475259	1	+	0	ID=g2051.t1.CDS1;Parent=g2051.t1;
OX101752.1_Tachina_lurida_genome_assembly,_chromosome:_1	AUGUSTUS	exon	60475212	60475259	.	+	.	ID=g2051.t1.exon1;Parent=g2051.t1;
OX101752.1_Tachina_lurida_genome_assembly,_chromosome:_1	AUGUSTUS	intron	60475260	60475315	1	+	.	ID=g2051.t1.intron1;Parent=g2051.t1;
OX101752.1_Tachina_lurida_genome_assembly,_chromosome:_1	AUGUSTUS	CDS	60475316	60475482	1	+	0	ID=g2051.t1.CDS2;Parent=g2051.t1;
OX101752.1_Tachina_lurida_genome_assembly,_chromosome:_1	AUGUSTUS	exon	60475316	60475482	.	+	.	ID=g2051.t1.exon2;Parent=g2051.t1;
OX101752.1_Tachina_lurida_genome_assembly,_chromosome:_1	AUGUSTUS	intron	60475483	60475542	1	+	.	ID=g2051.t1.intron2;Parent=g2051.t1;
OX101752.1_Tachina_lurida_genome_assembly,_chromosome:_1	AUGUSTUS	CDS	60475543	60477109	1	+	1	ID=g2051.t1.CDS3;Parent=g2051.t1;
OX101752.1_Tachina_lurida_genome_assembly,_chromosome:_1	AUGUSTUS	exon	60475543	60477109	.	+	.	ID=g2051.t1.exon3;Parent=g2051.t1;
OX101752.1_Tachina_lurida_genome_assembly,_chromosome:_1	AUGUSTUS	stop_codon	60477107	60477109	.	+	0	ID=g2051.t1.stop1;Parent=g2051.t1;
OX101752.1_Tachina_lurida_genome_assembly,_chromosome:_1	AUGUSTUS	gene	60479002	60479523	.	-	.	ID=g2052;
OX101752.1_Tachina_lurida_genome_assembly,_chromosome:_1	AUGUSTUS	mRNA	60479002	60479523	1	-	.	ID=g2052.t1;Parent=g2052;
OX101752.1_Tachina_lurida_genome_assembly,_chromosome:_1	AUGUSTUS	stop_codon	60479002	60479004	.	-	0	ID=g2052.t1.stop1;Parent=g2052.t1;
OX101752.1_Tachina_lurida_genome_assembly,_chromosome:_1	AUGUSTUS	CDS	60479002	60479368	1	-	1	ID=g2052.t1.CDS1;Parent=g2052.t1;
OX101752.1_Tachina_lurida_genome_assembly,_chromosome:_1	AUGUSTUS	exon	60479002	60479368	.	-	.	ID=g2052.t1.exon1;Parent=g2052.t1;
OX101752.1_Tachina_lurida_genome_assembly,_chromosome:_1	AUGUSTUS	intron	60479369	60479494	1	-	.	ID=g2052.t1.intron1;Parent=g2052.t1;
OX101752.1_Tachina_lurida_genome_assembly,_chromosome:_1	AUGUSTUS	CDS	60479495	60479523	1	-	0	ID=g2052.t1.CDS2;Parent=g2052.t1;
OX101752.1_Tachina_lurida_genome_assembly,_chromosome:_1	AUGUSTUS	exon	60479495	60479523	.	-	.	ID=g2052.t1.exon2;Parent=g2052.t1;
OX101752.1_Tachina_lurida_genome_assembly,_chromosome:_1	AUGUSTUS	start_codon	60479521	60479523	.	-	0	ID=g2052.t1.start1;Parent=g2052.t1;
OX101752.1_Tachina_lurida_genome_assembly,_chromosome:_1	AUGUSTUS	gene	60500331	60500665	.	+	.	ID=g2053;
OX101752.1_Tachina_lurida_genome_assembly,_chromosome:_1	AUGUSTUS	mRNA	60500331	60500665	0.96	+	.	ID=g2053.t1;Parent=g2053;
OX101752.1_Tachina_lurida_genome_assembly,_chromosome:_1	AUGUSTUS	start_codon	60500331	60500333	.	+	0	ID=g2053.t1.start1;Parent=g2053.t1;
OX101752.1_Tachina_lurida_genome_assembly,_chromosome:_1	AUGUSTUS	CDS	60500331	60500379	0.96	+	0	ID=g2053.t1.CDS1;Parent=g2053.t1;
OX101752.1_Tachina_lurida_genome_assembly,_chromosome:_1	AUGUSTUS	exon	60500331	60500379	.	+	.	ID=g2053.t1.exon1;Parent=g2053.t1;
OX101752.1_Tachina_lurida_genome_assembly,_chromosome:_1	AUGUSTUS	intron	60500380	60500435	0.96	+	.	ID=g2053.t1.intron1;Parent=g2053.t1;
OX101752.1_Tachina_lurida_genome_assembly,_chromosome:_1	AUGUSTUS	CDS	60500436	60500665	0.99	+	2	ID=g2053.t1.CDS2;Parent=g2053.t1;
OX101752.1_Tachina_lurida_genome_assembly,_chromosome:_1	AUGUSTUS	exon	60500436	60500665	.	+	.	ID=g2053.t1.exon2;Parent=g2053.t1;
OX101752.1_Tachina_lurida_genome_assembly,_chromosome:_1	AUGUSTUS	stop_codon	60500663	60500665	.	+	0	ID=g2053.t1.stop1;Parent=g2053.t1;
OX101752.1_Tachina_lurida_genome_assembly,_chromosome:_1	AUGUSTUS	gene	60509550	60510620	.	+	.	ID=g2054;
OX101752.1_Tachina_lurida_genome_assembly,_chromosome:_1	AUGUSTUS	mRNA	60509550	60510620	1	+	.	ID=g2054.t1;Parent=g2054;
OX101752.1_Tachina_lurida_genome_assembly,_chromosome:_1	AUGUSTUS	start_codon	60509550	60509552	.	+	0	ID=g2054.t1.start1;Parent=g2054.t1;
OX101752.1_Tachina_lurida_genome_assembly,_chromosome:_1	AUGUSTUS	CDS	60509550	60510620	1	+	0	ID=g2054.t1.CDS1;Parent=g2054.t1;
OX101752.1_Tachina_lurida_genome_assembly,_chromosome:_1	AUGUSTUS	exon	60509550	60510620	.	+	.	ID=g2054.t1.exon1;Parent=g2054.t1;
OX101752.1_Tachina_lurida_genome_assembly,_chromosome:_1	AUGUSTUS	stop_codon	60510618	60510620	.	+	0	ID=g2054.t1.stop1;Parent=g2054.t1;
OX101752.1_Tachina_lurida_genome_assembly,_chromosome:_1	AUGUSTUS	gene	60511613	60512845	.	-	.	ID=g2055;
OX101752.1_Tachina_lurida_genome_assembly,_chromosome:_1	AUGUSTUS	mRNA	60511613	60512845	0.52	-	.	ID=g2055.t1;Parent=g2055;
OX101752.1_Tachina_lurida_genome_assembly,_chromosome:_1	AUGUSTUS	stop_codon	60511613	60511615	.	-	0	ID=g2055.t1.stop1;Parent=g2055.t1;
OX101752.1_Tachina_lurida_genome_assembly,_chromosome:_1	AUGUSTUS	CDS	60511613	60512845	0.52	-	0	ID=g2055.t1.CDS1;Parent=g2055.t1;
OX101752.1_Tachina_lurida_genome_assembly,_chromosome:_1	AUGUSTUS	exon	60511613	60512845	.	-	.	ID=g2055.t1.exon1;Parent=g2055.t1;
OX101752.1_Tachina_lurida_genome_assembly,_chromosome:_1	AUGUSTUS	start_codon	60512843	60512845	.	-	0	ID=g2055.t1.start1;Parent=g2055.t1;
OX101752.1_Tachina_lurida_genome_assembly,_chromosome:_1	AUGUSTUS	gene	60518653	60522874	.	-	.	ID=g2056;
OX101752.1_Tachina_lurida_genome_assembly,_chromosome:_1	AUGUSTUS	mRNA	60518653	60522874	0.97	-	.	ID=g2056.t1;Parent=g2056;
OX101752.1_Tachina_lurida_genome_assembly,_chromosome:_1	AUGUSTUS	stop_codon	60518653	60518655	.	-	0	ID=g2056.t1.stop1;Parent=g2056.t1;
OX101752.1_Tachina_lurida_genome_assembly,_chromosome:_1	AUGUSTUS	CDS	60518653	60518697	0.97	-	0	ID=g2056.t1.CDS1;Parent=g2056.t1;
OX101752.1_Tachina_lurida_genome_assembly,_chromosome:_1	AUGUSTUS	exon	60518653	60518697	.	-	.	ID=g2056.t1.exon1;Parent=g2056.t1;
OX101752.1_Tachina_lurida_genome_assembly,_chromosome:_1	AUGUSTUS	intron	60518698	60518740	0.97	-	.	ID=g2056.t1.intron1;Parent=g2056.t1;
OX101752.1_Tachina_lurida_genome_assembly,_chromosome:_1	AUGUSTUS	CDS	60518741	60522874	0.97	-	0	ID=g2056.t1.CDS2;Parent=g2056.t1;
OX101752.1_Tachina_lurida_genome_assembly,_chromosome:_1	AUGUSTUS	exon	60518741	60522874	.	-	.	ID=g2056.t1.exon2;Parent=g2056.t1;
OX101752.1_Tachina_lurida_genome_assembly,_chromosome:_1	AUGUSTUS	start_codon	60522872	60522874	.	-	0	ID=g2056.t1.start1;Parent=g2056.t1;
OX101752.1_Tachina_lurida_genome_assembly,_chromosome:_1	AUGUSTUS	gene	60565828	60578032	.	+	.	ID=g2057;
OX101752.1_Tachina_lurida_genome_assembly,_chromosome:_1	AUGUSTUS	mRNA	60565828	60578032	1	+	.	ID=g2057.t1;Parent=g2057;
OX101752.1_Tachina_lurida_genome_assembly,_chromosome:_1	AUGUSTUS	start_codon	60565828	60565830	.	+	0	ID=g2057.t1.start1;Parent=g2057.t1;
OX101752.1_Tachina_lurida_genome_assembly,_chromosome:_1	AUGUSTUS	CDS	60565828	60566047	1	+	0	ID=g2057.t1.CDS1;Parent=g2057.t1;
OX101752.1_Tachina_lurida_genome_assembly,_chromosome:_1	AUGUSTUS	exon	60565828	60566047	.	+	.	ID=g2057.t1.exon1;Parent=g2057.t1;
OX101752.1_Tachina_lurida_genome_assembly,_chromosome:_1	AUGUSTUS	intron	60566048	60570727	1	+	.	ID=g2057.t1.intron1;Parent=g2057.t1;
OX101752.1_Tachina_lurida_genome_assembly,_chromosome:_1	AUGUSTUS	CDS	60570728	60572322	1	+	2	ID=g2057.t1.CDS2;Parent=g2057.t1;
OX101752.1_Tachina_lurida_genome_assembly,_chromosome:_1	AUGUSTUS	exon	60570728	60572322	.	+	.	ID=g2057.t1.exon2;Parent=g2057.t1;
OX101752.1_Tachina_lurida_genome_assembly,_chromosome:_1	AUGUSTUS	intron	60572323	60577646	1	+	.	ID=g2057.t1.intron2;Parent=g2057.t1;
OX101752.1_Tachina_lurida_genome_assembly,_chromosome:_1	AUGUSTUS	CDS	60577647	60577858	1	+	0	ID=g2057.t1.CDS3;Parent=g2057.t1;
OX101752.1_Tachina_lurida_genome_assembly,_chromosome:_1	AUGUSTUS	exon	60577647	60577858	.	+	.	ID=g2057.t1.exon3;Parent=g2057.t1;
OX101752.1_Tachina_lurida_genome_assembly,_chromosome:_1	AUGUSTUS	intron	60577859	60577923	1	+	.	ID=g2057.t1.intron3;Parent=g2057.t1;
OX101752.1_Tachina_lurida_genome_assembly,_chromosome:_1	AUGUSTUS	CDS	60577924	60578032	1	+	1	ID=g2057.t1.CDS4;Parent=g2057.t1;
OX101752.1_Tachina_lurida_genome_assembly,_chromosome:_1	AUGUSTUS	exon	60577924	60578032	.	+	.	ID=g2057.t1.exon4;Parent=g2057.t1;
OX101752.1_Tachina_lurida_genome_assembly,_chromosome:_1	AUGUSTUS	stop_codon	60578030	60578032	.	+	0	ID=g2057.t1.stop1;Parent=g2057.t1;
OX101752.1_Tachina_lurida_genome_assembly,_chromosome:_1	GeneMark.hmm3	mRNA	60565828	60572349	.	+	.	ID=g2057.t2;Parent=g2057;
OX101752.1_Tachina_lurida_genome_assembly,_chromosome:_1	GeneMark.hmm3	start_codon	60565828	60565830	.	+	0	ID=g2057.t2.start1;Parent=g2057.t2;
OX101752.1_Tachina_lurida_genome_assembly,_chromosome:_1	GeneMark.hmm3	CDS	60565828	60566047	.	+	0	ID=g2057.t2.CDS1;Parent=g2057.t2;
OX101752.1_Tachina_lurida_genome_assembly,_chromosome:_1	GeneMark.hmm3	exon	60565828	60566047	0	+	.	ID=g2057.t2.exon1;Parent=g2057.t2;
OX101752.1_Tachina_lurida_genome_assembly,_chromosome:_1	GeneMark.hmm3	intron	60566048	60570727	.	+	2	ID=g2057.t2.intron1;Parent=g2057.t2;
OX101752.1_Tachina_lurida_genome_assembly,_chromosome:_1	GeneMark.hmm3	CDS	60570728	60572349	.	+	2	ID=g2057.t2.CDS2;Parent=g2057.t2;
OX101752.1_Tachina_lurida_genome_assembly,_chromosome:_1	GeneMark.hmm3	exon	60570728	60572349	0	+	.	ID=g2057.t2.exon2;Parent=g2057.t2;
OX101752.1_Tachina_lurida_genome_assembly,_chromosome:_1	GeneMark.hmm3	stop_codon	60572347	60572349	.	+	0	ID=g2057.t2.stop1;Parent=g2057.t2;
OX101752.1_Tachina_lurida_genome_assembly,_chromosome:_1	AUGUSTUS	gene	60594249	60595181	.	+	.	ID=g2058;
OX101752.1_Tachina_lurida_genome_assembly,_chromosome:_1	AUGUSTUS	mRNA	60594249	60595181	1	+	.	ID=g2058.t1;Parent=g2058;
OX101752.1_Tachina_lurida_genome_assembly,_chromosome:_1	AUGUSTUS	start_codon	60594249	60594251	.	+	0	ID=g2058.t1.start1;Parent=g2058.t1;
OX101752.1_Tachina_lurida_genome_assembly,_chromosome:_1	AUGUSTUS	CDS	60594249	60594406	1	+	0	ID=g2058.t1.CDS1;Parent=g2058.t1;
OX101752.1_Tachina_lurida_genome_assembly,_chromosome:_1	AUGUSTUS	exon	60594249	60594406	.	+	.	ID=g2058.t1.exon1;Parent=g2058.t1;
OX101752.1_Tachina_lurida_genome_assembly,_chromosome:_1	AUGUSTUS	intron	60594407	60594470	1	+	.	ID=g2058.t1.intron1;Parent=g2058.t1;
OX101752.1_Tachina_lurida_genome_assembly,_chromosome:_1	AUGUSTUS	CDS	60594471	60594972	1	+	1	ID=g2058.t1.CDS2;Parent=g2058.t1;
OX101752.1_Tachina_lurida_genome_assembly,_chromosome:_1	AUGUSTUS	exon	60594471	60594972	.	+	.	ID=g2058.t1.exon2;Parent=g2058.t1;
OX101752.1_Tachina_lurida_genome_assembly,_chromosome:_1	AUGUSTUS	intron	60594973	60595028	1	+	.	ID=g2058.t1.intron2;Parent=g2058.t1;
OX101752.1_Tachina_lurida_genome_assembly,_chromosome:_1	AUGUSTUS	CDS	60595029	60595181	1	+	0	ID=g2058.t1.CDS3;Parent=g2058.t1;
OX101752.1_Tachina_lurida_genome_assembly,_chromosome:_1	AUGUSTUS	exon	60595029	60595181	.	+	.	ID=g2058.t1.exon3;Parent=g2058.t1;
OX101752.1_Tachina_lurida_genome_assembly,_chromosome:_1	AUGUSTUS	stop_codon	60595179	60595181	.	+	0	ID=g2058.t1.stop1;Parent=g2058.t1;
OX101752.1_Tachina_lurida_genome_assembly,_chromosome:_1	AUGUSTUS	gene	60655788	60668633	.	-	.	ID=g2059;
OX101752.1_Tachina_lurida_genome_assembly,_chromosome:_1	AUGUSTUS	mRNA	60655788	60668633	1	-	.	ID=g2059.t1;Parent=g2059;
OX101752.1_Tachina_lurida_genome_assembly,_chromosome:_1	AUGUSTUS	stop_codon	60655788	60655790	.	-	0	ID=g2059.t1.stop1;Parent=g2059.t1;
OX101752.1_Tachina_lurida_genome_assembly,_chromosome:_1	AUGUSTUS	CDS	60655788	60655952	1	-	0	ID=g2059.t1.CDS1;Parent=g2059.t1;
OX101752.1_Tachina_lurida_genome_assembly,_chromosome:_1	AUGUSTUS	exon	60655788	60655952	.	-	.	ID=g2059.t1.exon1;Parent=g2059.t1;
OX101752.1_Tachina_lurida_genome_assembly,_chromosome:_1	AUGUSTUS	intron	60655953	60656453	1	-	.	ID=g2059.t1.intron1;Parent=g2059.t1;
OX101752.1_Tachina_lurida_genome_assembly,_chromosome:_1	AUGUSTUS	CDS	60656454	60656579	1	-	0	ID=g2059.t1.CDS2;Parent=g2059.t1;
OX101752.1_Tachina_lurida_genome_assembly,_chromosome:_1	AUGUSTUS	exon	60656454	60656579	.	-	.	ID=g2059.t1.exon2;Parent=g2059.t1;
OX101752.1_Tachina_lurida_genome_assembly,_chromosome:_1	AUGUSTUS	intron	60656580	60666319	1	-	.	ID=g2059.t1.intron2;Parent=g2059.t1;
OX101752.1_Tachina_lurida_genome_assembly,_chromosome:_1	AUGUSTUS	CDS	60666320	60666428	1	-	1	ID=g2059.t1.CDS3;Parent=g2059.t1;
OX101752.1_Tachina_lurida_genome_assembly,_chromosome:_1	AUGUSTUS	exon	60666320	60666428	.	-	.	ID=g2059.t1.exon3;Parent=g2059.t1;
OX101752.1_Tachina_lurida_genome_assembly,_chromosome:_1	AUGUSTUS	intron	60666429	60668356	1	-	.	ID=g2059.t1.intron3;Parent=g2059.t1;
OX101752.1_Tachina_lurida_genome_assembly,_chromosome:_1	AUGUSTUS	CDS	60668357	60668502	1	-	0	ID=g2059.t1.CDS4;Parent=g2059.t1;
OX101752.1_Tachina_lurida_genome_assembly,_chromosome:_1	AUGUSTUS	exon	60668357	60668502	.	-	.	ID=g2059.t1.exon4;Parent=g2059.t1;
OX101752.1_Tachina_lurida_genome_assembly,_chromosome:_1	AUGUSTUS	intron	60668503	60668564	1	-	.	ID=g2059.t1.intron4;Parent=g2059.t1;
OX101752.1_Tachina_lurida_genome_assembly,_chromosome:_1	AUGUSTUS	CDS	60668565	60668633	1	-	0	ID=g2059.t1.CDS5;Parent=g2059.t1;
OX101752.1_Tachina_lurida_genome_assembly,_chromosome:_1	AUGUSTUS	exon	60668565	60668633	.	-	.	ID=g2059.t1.exon5;Parent=g2059.t1;
OX101752.1_Tachina_lurida_genome_assembly,_chromosome:_1	AUGUSTUS	start_codon	60668631	60668633	.	-	0	ID=g2059.t1.start1;Parent=g2059.t1;
OX101752.1_Tachina_lurida_genome_assembly,_chromosome:_1	AUGUSTUS	gene	60671435	60673761	.	+	.	ID=g2060;
OX101752.1_Tachina_lurida_genome_assembly,_chromosome:_1	AUGUSTUS	mRNA	60671435	60673761	1	+	.	ID=g2060.t1;Parent=g2060;
OX101752.1_Tachina_lurida_genome_assembly,_chromosome:_1	AUGUSTUS	start_codon	60671435	60671437	.	+	0	ID=g2060.t1.start1;Parent=g2060.t1;
OX101752.1_Tachina_lurida_genome_assembly,_chromosome:_1	AUGUSTUS	CDS	60671435	60671540	1	+	0	ID=g2060.t1.CDS1;Parent=g2060.t1;
OX101752.1_Tachina_lurida_genome_assembly,_chromosome:_1	AUGUSTUS	exon	60671435	60671540	.	+	.	ID=g2060.t1.exon1;Parent=g2060.t1;
OX101752.1_Tachina_lurida_genome_assembly,_chromosome:_1	AUGUSTUS	intron	60671541	60671617	1	+	.	ID=g2060.t1.intron1;Parent=g2060.t1;
OX101752.1_Tachina_lurida_genome_assembly,_chromosome:_1	AUGUSTUS	CDS	60671618	60672202	1	+	2	ID=g2060.t1.CDS2;Parent=g2060.t1;
OX101752.1_Tachina_lurida_genome_assembly,_chromosome:_1	AUGUSTUS	exon	60671618	60672202	.	+	.	ID=g2060.t1.exon2;Parent=g2060.t1;
OX101752.1_Tachina_lurida_genome_assembly,_chromosome:_1	AUGUSTUS	intron	60672203	60673663	1	+	.	ID=g2060.t1.intron2;Parent=g2060.t1;
OX101752.1_Tachina_lurida_genome_assembly,_chromosome:_1	AUGUSTUS	CDS	60673664	60673761	1	+	2	ID=g2060.t1.CDS3;Parent=g2060.t1;
OX101752.1_Tachina_lurida_genome_assembly,_chromosome:_1	AUGUSTUS	exon	60673664	60673761	.	+	.	ID=g2060.t1.exon3;Parent=g2060.t1;
OX101752.1_Tachina_lurida_genome_assembly,_chromosome:_1	AUGUSTUS	stop_codon	60673759	60673761	.	+	0	ID=g2060.t1.stop1;Parent=g2060.t1;
OX101752.1_Tachina_lurida_genome_assembly,_chromosome:_1	AUGUSTUS	gene	60674241	60677821	.	-	.	ID=g2061;
OX101752.1_Tachina_lurida_genome_assembly,_chromosome:_1	AUGUSTUS	mRNA	60674241	60677821	1	-	.	ID=g2061.t1;Parent=g2061;
OX101752.1_Tachina_lurida_genome_assembly,_chromosome:_1	AUGUSTUS	stop_codon	60674241	60674243	.	-	0	ID=g2061.t1.stop1;Parent=g2061.t1;
OX101752.1_Tachina_lurida_genome_assembly,_chromosome:_1	AUGUSTUS	CDS	60674241	60674585	1	-	0	ID=g2061.t1.CDS1;Parent=g2061.t1;
OX101752.1_Tachina_lurida_genome_assembly,_chromosome:_1	AUGUSTUS	exon	60674241	60674585	.	-	.	ID=g2061.t1.exon1;Parent=g2061.t1;
OX101752.1_Tachina_lurida_genome_assembly,_chromosome:_1	AUGUSTUS	intron	60674586	60677698	1	-	.	ID=g2061.t1.intron1;Parent=g2061.t1;
OX101752.1_Tachina_lurida_genome_assembly,_chromosome:_1	AUGUSTUS	CDS	60677699	60677821	1	-	0	ID=g2061.t1.CDS2;Parent=g2061.t1;
OX101752.1_Tachina_lurida_genome_assembly,_chromosome:_1	AUGUSTUS	exon	60677699	60677821	.	-	.	ID=g2061.t1.exon2;Parent=g2061.t1;
OX101752.1_Tachina_lurida_genome_assembly,_chromosome:_1	AUGUSTUS	start_codon	60677819	60677821	.	-	0	ID=g2061.t1.start1;Parent=g2061.t1;
OX101752.1_Tachina_lurida_genome_assembly,_chromosome:_1	AUGUSTUS	gene	60784454	60785182	.	-	.	ID=g2062;
OX101752.1_Tachina_lurida_genome_assembly,_chromosome:_1	AUGUSTUS	mRNA	60784454	60785182	0.96	-	.	ID=g2062.t1;Parent=g2062;
OX101752.1_Tachina_lurida_genome_assembly,_chromosome:_1	AUGUSTUS	stop_codon	60784454	60784456	.	-	0	ID=g2062.t1.stop1;Parent=g2062.t1;
OX101752.1_Tachina_lurida_genome_assembly,_chromosome:_1	AUGUSTUS	CDS	60784454	60785182	0.96	-	0	ID=g2062.t1.CDS1;Parent=g2062.t1;
OX101752.1_Tachina_lurida_genome_assembly,_chromosome:_1	AUGUSTUS	exon	60784454	60785182	.	-	.	ID=g2062.t1.exon1;Parent=g2062.t1;
OX101752.1_Tachina_lurida_genome_assembly,_chromosome:_1	AUGUSTUS	start_codon	60785180	60785182	.	-	0	ID=g2062.t1.start1;Parent=g2062.t1;
OX101752.1_Tachina_lurida_genome_assembly,_chromosome:_1	AUGUSTUS	gene	61009290	61010972	.	+	.	ID=g2063;
OX101752.1_Tachina_lurida_genome_assembly,_chromosome:_1	AUGUSTUS	mRNA	61009290	61010972	1	+	.	ID=g2063.t1;Parent=g2063;
OX101752.1_Tachina_lurida_genome_assembly,_chromosome:_1	AUGUSTUS	start_codon	61009290	61009292	.	+	0	ID=g2063.t1.start1;Parent=g2063.t1;
OX101752.1_Tachina_lurida_genome_assembly,_chromosome:_1	AUGUSTUS	CDS	61009290	61010972	1	+	0	ID=g2063.t1.CDS1;Parent=g2063.t1;
OX101752.1_Tachina_lurida_genome_assembly,_chromosome:_1	AUGUSTUS	exon	61009290	61010972	.	+	.	ID=g2063.t1.exon1;Parent=g2063.t1;
OX101752.1_Tachina_lurida_genome_assembly,_chromosome:_1	AUGUSTUS	stop_codon	61010970	61010972	.	+	0	ID=g2063.t1.stop1;Parent=g2063.t1;
OX101752.1_Tachina_lurida_genome_assembly,_chromosome:_1	AUGUSTUS	gene	61100975	61105203	.	+	.	ID=g2064;
OX101752.1_Tachina_lurida_genome_assembly,_chromosome:_1	AUGUSTUS	mRNA	61103133	61105203	0.12	+	.	ID=g2064.t1;Parent=g2064;
OX101752.1_Tachina_lurida_genome_assembly,_chromosome:_1	AUGUSTUS	start_codon	61103133	61103135	.	+	0	ID=g2064.t1.start1;Parent=g2064.t1;
OX101752.1_Tachina_lurida_genome_assembly,_chromosome:_1	AUGUSTUS	CDS	61103133	61103627	0.53	+	0	ID=g2064.t1.CDS1;Parent=g2064.t1;
OX101752.1_Tachina_lurida_genome_assembly,_chromosome:_1	AUGUSTUS	exon	61103133	61103627	.	+	.	ID=g2064.t1.exon1;Parent=g2064.t1;
OX101752.1_Tachina_lurida_genome_assembly,_chromosome:_1	AUGUSTUS	intron	61103628	61103769	1	+	.	ID=g2064.t1.intron1;Parent=g2064.t1;
OX101752.1_Tachina_lurida_genome_assembly,_chromosome:_1	AUGUSTUS	CDS	61103770	61103796	0.58	+	0	ID=g2064.t1.CDS2;Parent=g2064.t1;
OX101752.1_Tachina_lurida_genome_assembly,_chromosome:_1	AUGUSTUS	exon	61103770	61103796	.	+	.	ID=g2064.t1.exon2;Parent=g2064.t1;
OX101752.1_Tachina_lurida_genome_assembly,_chromosome:_1	AUGUSTUS	intron	61103797	61104156	0.5	+	.	ID=g2064.t1.intron2;Parent=g2064.t1;
OX101752.1_Tachina_lurida_genome_assembly,_chromosome:_1	AUGUSTUS	CDS	61104157	61104631	0.21	+	0	ID=g2064.t1.CDS3;Parent=g2064.t1;
OX101752.1_Tachina_lurida_genome_assembly,_chromosome:_1	AUGUSTUS	exon	61104157	61104631	.	+	.	ID=g2064.t1.exon3;Parent=g2064.t1;
OX101752.1_Tachina_lurida_genome_assembly,_chromosome:_1	AUGUSTUS	intron	61104632	61105117	0.42	+	.	ID=g2064.t1.intron3;Parent=g2064.t1;
OX101752.1_Tachina_lurida_genome_assembly,_chromosome:_1	AUGUSTUS	CDS	61105118	61105203	0.68	+	2	ID=g2064.t1.CDS4;Parent=g2064.t1;
OX101752.1_Tachina_lurida_genome_assembly,_chromosome:_1	AUGUSTUS	exon	61105118	61105203	.	+	.	ID=g2064.t1.exon4;Parent=g2064.t1;
OX101752.1_Tachina_lurida_genome_assembly,_chromosome:_1	AUGUSTUS	stop_codon	61105201	61105203	.	+	0	ID=g2064.t1.stop1;Parent=g2064.t1;
OX101752.1_Tachina_lurida_genome_assembly,_chromosome:_1	AUGUSTUS	mRNA	61100975	61105203	0.09	+	.	ID=g2064.t2;Parent=g2064;
OX101752.1_Tachina_lurida_genome_assembly,_chromosome:_1	AUGUSTUS	start_codon	61100975	61100977	.	+	0	ID=g2064.t2.start1;Parent=g2064.t2;
OX101752.1_Tachina_lurida_genome_assembly,_chromosome:_1	AUGUSTUS	CDS	61100975	61102692	0.55	+	0	ID=g2064.t2.CDS1;Parent=g2064.t2;
OX101752.1_Tachina_lurida_genome_assembly,_chromosome:_1	AUGUSTUS	exon	61100975	61102692	.	+	.	ID=g2064.t2.exon1;Parent=g2064.t2;
OX101752.1_Tachina_lurida_genome_assembly,_chromosome:_1	AUGUSTUS	intron	61102693	61103146	0.53	+	.	ID=g2064.t2.intron1;Parent=g2064.t2;
OX101752.1_Tachina_lurida_genome_assembly,_chromosome:_1	AUGUSTUS	CDS	61103147	61103627	0.91	+	1	ID=g2064.t2.CDS2;Parent=g2064.t2;
OX101752.1_Tachina_lurida_genome_assembly,_chromosome:_1	AUGUSTUS	exon	61103147	61103627	.	+	.	ID=g2064.t2.exon2;Parent=g2064.t2;
OX101752.1_Tachina_lurida_genome_assembly,_chromosome:_1	AUGUSTUS	intron	61103628	61103769	1	+	.	ID=g2064.t2.intron2;Parent=g2064.t2;
OX101752.1_Tachina_lurida_genome_assembly,_chromosome:_1	AUGUSTUS	CDS	61103770	61103796	0.63	+	0	ID=g2064.t2.CDS3;Parent=g2064.t2;
OX101752.1_Tachina_lurida_genome_assembly,_chromosome:_1	AUGUSTUS	exon	61103770	61103796	.	+	.	ID=g2064.t2.exon3;Parent=g2064.t2;
OX101752.1_Tachina_lurida_genome_assembly,_chromosome:_1	AUGUSTUS	intron	61103797	61104156	0.52	+	.	ID=g2064.t2.intron3;Parent=g2064.t2;
OX101752.1_Tachina_lurida_genome_assembly,_chromosome:_1	AUGUSTUS	CDS	61104157	61104631	0.17	+	0	ID=g2064.t2.CDS4;Parent=g2064.t2;
OX101752.1_Tachina_lurida_genome_assembly,_chromosome:_1	AUGUSTUS	exon	61104157	61104631	.	+	.	ID=g2064.t2.exon4;Parent=g2064.t2;
OX101752.1_Tachina_lurida_genome_assembly,_chromosome:_1	AUGUSTUS	intron	61104632	61105117	0.35	+	.	ID=g2064.t2.intron4;Parent=g2064.t2;
OX101752.1_Tachina_lurida_genome_assembly,_chromosome:_1	AUGUSTUS	CDS	61105118	61105203	0.52	+	2	ID=g2064.t2.CDS5;Parent=g2064.t2;
OX101752.1_Tachina_lurida_genome_assembly,_chromosome:_1	AUGUSTUS	exon	61105118	61105203	.	+	.	ID=g2064.t2.exon5;Parent=g2064.t2;
OX101752.1_Tachina_lurida_genome_assembly,_chromosome:_1	AUGUSTUS	stop_codon	61105201	61105203	.	+	0	ID=g2064.t2.stop1;Parent=g2064.t2;
OX101752.1_Tachina_lurida_genome_assembly,_chromosome:_1	AUGUSTUS	gene	61112950	61114755	.	-	.	ID=g2065;
OX101752.1_Tachina_lurida_genome_assembly,_chromosome:_1	AUGUSTUS	mRNA	61112950	61114755	1	-	.	ID=g2065.t1;Parent=g2065;
OX101752.1_Tachina_lurida_genome_assembly,_chromosome:_1	AUGUSTUS	stop_codon	61112950	61112952	.	-	0	ID=g2065.t1.stop1;Parent=g2065.t1;
OX101752.1_Tachina_lurida_genome_assembly,_chromosome:_1	AUGUSTUS	CDS	61112950	61114755	1	-	0	ID=g2065.t1.CDS1;Parent=g2065.t1;
OX101752.1_Tachina_lurida_genome_assembly,_chromosome:_1	AUGUSTUS	exon	61112950	61114755	.	-	.	ID=g2065.t1.exon1;Parent=g2065.t1;
OX101752.1_Tachina_lurida_genome_assembly,_chromosome:_1	AUGUSTUS	start_codon	61114753	61114755	.	-	0	ID=g2065.t1.start1;Parent=g2065.t1;
OX101752.1_Tachina_lurida_genome_assembly,_chromosome:_1	AUGUSTUS	gene	61167573	61168130	.	+	.	ID=g2066;
OX101752.1_Tachina_lurida_genome_assembly,_chromosome:_1	AUGUSTUS	mRNA	61167573	61168130	0.47	+	.	ID=g2066.t1;Parent=g2066;
OX101752.1_Tachina_lurida_genome_assembly,_chromosome:_1	AUGUSTUS	start_codon	61167573	61167575	.	+	0	ID=g2066.t1.start1;Parent=g2066.t1;
OX101752.1_Tachina_lurida_genome_assembly,_chromosome:_1	AUGUSTUS	CDS	61167573	61167714	1	+	0	ID=g2066.t1.CDS1;Parent=g2066.t1;
OX101752.1_Tachina_lurida_genome_assembly,_chromosome:_1	AUGUSTUS	exon	61167573	61167714	.	+	.	ID=g2066.t1.exon1;Parent=g2066.t1;
OX101752.1_Tachina_lurida_genome_assembly,_chromosome:_1	AUGUSTUS	intron	61167715	61167786	1	+	.	ID=g2066.t1.intron1;Parent=g2066.t1;
OX101752.1_Tachina_lurida_genome_assembly,_chromosome:_1	AUGUSTUS	CDS	61167787	61167941	0.64	+	2	ID=g2066.t1.CDS2;Parent=g2066.t1;
OX101752.1_Tachina_lurida_genome_assembly,_chromosome:_1	AUGUSTUS	exon	61167787	61167941	.	+	.	ID=g2066.t1.exon2;Parent=g2066.t1;
OX101752.1_Tachina_lurida_genome_assembly,_chromosome:_1	AUGUSTUS	intron	61167942	61168094	0.47	+	.	ID=g2066.t1.intron2;Parent=g2066.t1;
OX101752.1_Tachina_lurida_genome_assembly,_chromosome:_1	AUGUSTUS	CDS	61168095	61168130	0.47	+	0	ID=g2066.t1.CDS3;Parent=g2066.t1;
OX101752.1_Tachina_lurida_genome_assembly,_chromosome:_1	AUGUSTUS	exon	61168095	61168130	.	+	.	ID=g2066.t1.exon3;Parent=g2066.t1;
OX101752.1_Tachina_lurida_genome_assembly,_chromosome:_1	AUGUSTUS	stop_codon	61168128	61168130	.	+	0	ID=g2066.t1.stop1;Parent=g2066.t1;
OX101752.1_Tachina_lurida_genome_assembly,_chromosome:_1	AUGUSTUS	gene	61192149	61206732	.	+	.	ID=g2067;
OX101752.1_Tachina_lurida_genome_assembly,_chromosome:_1	AUGUSTUS	mRNA	61192149	61206732	1	+	.	ID=g2067.t1;Parent=g2067;
OX101752.1_Tachina_lurida_genome_assembly,_chromosome:_1	AUGUSTUS	start_codon	61192149	61192151	.	+	0	ID=g2067.t1.start1;Parent=g2067.t1;
OX101752.1_Tachina_lurida_genome_assembly,_chromosome:_1	AUGUSTUS	CDS	61192149	61192311	1	+	0	ID=g2067.t1.CDS1;Parent=g2067.t1;
OX101752.1_Tachina_lurida_genome_assembly,_chromosome:_1	AUGUSTUS	exon	61192149	61192311	.	+	.	ID=g2067.t1.exon1;Parent=g2067.t1;
OX101752.1_Tachina_lurida_genome_assembly,_chromosome:_1	AUGUSTUS	intron	61192312	61192393	1	+	.	ID=g2067.t1.intron1;Parent=g2067.t1;
OX101752.1_Tachina_lurida_genome_assembly,_chromosome:_1	AUGUSTUS	CDS	61192394	61193032	1	+	2	ID=g2067.t1.CDS2;Parent=g2067.t1;
OX101752.1_Tachina_lurida_genome_assembly,_chromosome:_1	AUGUSTUS	exon	61192394	61193032	.	+	.	ID=g2067.t1.exon2;Parent=g2067.t1;
OX101752.1_Tachina_lurida_genome_assembly,_chromosome:_1	AUGUSTUS	intron	61193033	61199545	1	+	.	ID=g2067.t1.intron2;Parent=g2067.t1;
OX101752.1_Tachina_lurida_genome_assembly,_chromosome:_1	AUGUSTUS	CDS	61199546	61200327	1	+	2	ID=g2067.t1.CDS3;Parent=g2067.t1;
OX101752.1_Tachina_lurida_genome_assembly,_chromosome:_1	AUGUSTUS	exon	61199546	61200327	.	+	.	ID=g2067.t1.exon3;Parent=g2067.t1;
OX101752.1_Tachina_lurida_genome_assembly,_chromosome:_1	AUGUSTUS	intron	61200328	61206371	1	+	.	ID=g2067.t1.intron3;Parent=g2067.t1;
OX101752.1_Tachina_lurida_genome_assembly,_chromosome:_1	AUGUSTUS	CDS	61206372	61206590	1	+	0	ID=g2067.t1.CDS4;Parent=g2067.t1;
OX101752.1_Tachina_lurida_genome_assembly,_chromosome:_1	AUGUSTUS	exon	61206372	61206590	.	+	.	ID=g2067.t1.exon4;Parent=g2067.t1;
OX101752.1_Tachina_lurida_genome_assembly,_chromosome:_1	AUGUSTUS	intron	61206591	61206648	1	+	.	ID=g2067.t1.intron4;Parent=g2067.t1;
OX101752.1_Tachina_lurida_genome_assembly,_chromosome:_1	AUGUSTUS	CDS	61206649	61206732	1	+	0	ID=g2067.t1.CDS5;Parent=g2067.t1;
OX101752.1_Tachina_lurida_genome_assembly,_chromosome:_1	AUGUSTUS	exon	61206649	61206732	.	+	.	ID=g2067.t1.exon5;Parent=g2067.t1;
OX101752.1_Tachina_lurida_genome_assembly,_chromosome:_1	AUGUSTUS	stop_codon	61206730	61206732	.	+	0	ID=g2067.t1.stop1;Parent=g2067.t1;
OX101752.1_Tachina_lurida_genome_assembly,_chromosome:_1	AUGUSTUS	mRNA	61192149	61206732	1	+	.	ID=g2067.t2;Parent=g2067;
OX101752.1_Tachina_lurida_genome_assembly,_chromosome:_1	AUGUSTUS	start_codon	61192149	61192151	.	+	0	ID=g2067.t2.start1;Parent=g2067.t2;
OX101752.1_Tachina_lurida_genome_assembly,_chromosome:_1	AUGUSTUS	CDS	61192149	61192311	1	+	0	ID=g2067.t2.CDS1;Parent=g2067.t2;
OX101752.1_Tachina_lurida_genome_assembly,_chromosome:_1	AUGUSTUS	exon	61192149	61192311	.	+	.	ID=g2067.t2.exon1;Parent=g2067.t2;
OX101752.1_Tachina_lurida_genome_assembly,_chromosome:_1	AUGUSTUS	intron	61192312	61192393	1	+	.	ID=g2067.t2.intron1;Parent=g2067.t2;
OX101752.1_Tachina_lurida_genome_assembly,_chromosome:_1	AUGUSTUS	CDS	61192394	61193032	1	+	2	ID=g2067.t2.CDS2;Parent=g2067.t2;
OX101752.1_Tachina_lurida_genome_assembly,_chromosome:_1	AUGUSTUS	exon	61192394	61193032	.	+	.	ID=g2067.t2.exon2;Parent=g2067.t2;
OX101752.1_Tachina_lurida_genome_assembly,_chromosome:_1	AUGUSTUS	intron	61193033	61199065	1	+	.	ID=g2067.t2.intron2;Parent=g2067.t2;
OX101752.1_Tachina_lurida_genome_assembly,_chromosome:_1	AUGUSTUS	CDS	61199066	61200327	1	+	2	ID=g2067.t2.CDS3;Parent=g2067.t2;
OX101752.1_Tachina_lurida_genome_assembly,_chromosome:_1	AUGUSTUS	exon	61199066	61200327	.	+	.	ID=g2067.t2.exon3;Parent=g2067.t2;
OX101752.1_Tachina_lurida_genome_assembly,_chromosome:_1	AUGUSTUS	intron	61200328	61206371	1	+	.	ID=g2067.t2.intron3;Parent=g2067.t2;
OX101752.1_Tachina_lurida_genome_assembly,_chromosome:_1	AUGUSTUS	CDS	61206372	61206590	1	+	0	ID=g2067.t2.CDS4;Parent=g2067.t2;
OX101752.1_Tachina_lurida_genome_assembly,_chromosome:_1	AUGUSTUS	exon	61206372	61206590	.	+	.	ID=g2067.t2.exon4;Parent=g2067.t2;
OX101752.1_Tachina_lurida_genome_assembly,_chromosome:_1	AUGUSTUS	intron	61206591	61206648	1	+	.	ID=g2067.t2.intron4;Parent=g2067.t2;
OX101752.1_Tachina_lurida_genome_assembly,_chromosome:_1	AUGUSTUS	CDS	61206649	61206732	1	+	0	ID=g2067.t2.CDS5;Parent=g2067.t2;
OX101752.1_Tachina_lurida_genome_assembly,_chromosome:_1	AUGUSTUS	exon	61206649	61206732	.	+	.	ID=g2067.t2.exon5;Parent=g2067.t2;
OX101752.1_Tachina_lurida_genome_assembly,_chromosome:_1	AUGUSTUS	stop_codon	61206730	61206732	.	+	0	ID=g2067.t2.stop1;Parent=g2067.t2;
OX101752.1_Tachina_lurida_genome_assembly,_chromosome:_1	AUGUSTUS	mRNA	61192149	61206732	1	+	.	ID=g2067.t3;Parent=g2067;
OX101752.1_Tachina_lurida_genome_assembly,_chromosome:_1	AUGUSTUS	start_codon	61192149	61192151	.	+	0	ID=g2067.t3.start1;Parent=g2067.t3;
OX101752.1_Tachina_lurida_genome_assembly,_chromosome:_1	AUGUSTUS	CDS	61192149	61192311	1	+	0	ID=g2067.t3.CDS1;Parent=g2067.t3;
OX101752.1_Tachina_lurida_genome_assembly,_chromosome:_1	AUGUSTUS	exon	61192149	61192311	.	+	.	ID=g2067.t3.exon1;Parent=g2067.t3;
OX101752.1_Tachina_lurida_genome_assembly,_chromosome:_1	AUGUSTUS	intron	61192312	61192393	1	+	.	ID=g2067.t3.intron1;Parent=g2067.t3;
OX101752.1_Tachina_lurida_genome_assembly,_chromosome:_1	AUGUSTUS	CDS	61192394	61193032	1	+	2	ID=g2067.t3.CDS2;Parent=g2067.t3;
OX101752.1_Tachina_lurida_genome_assembly,_chromosome:_1	AUGUSTUS	exon	61192394	61193032	.	+	.	ID=g2067.t3.exon2;Parent=g2067.t3;
OX101752.1_Tachina_lurida_genome_assembly,_chromosome:_1	AUGUSTUS	intron	61193033	61199062	1	+	.	ID=g2067.t3.intron2;Parent=g2067.t3;
OX101752.1_Tachina_lurida_genome_assembly,_chromosome:_1	AUGUSTUS	CDS	61199063	61200327	1	+	2	ID=g2067.t3.CDS3;Parent=g2067.t3;
OX101752.1_Tachina_lurida_genome_assembly,_chromosome:_1	AUGUSTUS	exon	61199063	61200327	.	+	.	ID=g2067.t3.exon3;Parent=g2067.t3;
OX101752.1_Tachina_lurida_genome_assembly,_chromosome:_1	AUGUSTUS	intron	61200328	61206371	1	+	.	ID=g2067.t3.intron3;Parent=g2067.t3;
OX101752.1_Tachina_lurida_genome_assembly,_chromosome:_1	AUGUSTUS	CDS	61206372	61206590	1	+	0	ID=g2067.t3.CDS4;Parent=g2067.t3;
OX101752.1_Tachina_lurida_genome_assembly,_chromosome:_1	AUGUSTUS	exon	61206372	61206590	.	+	.	ID=g2067.t3.exon4;Parent=g2067.t3;
OX101752.1_Tachina_lurida_genome_assembly,_chromosome:_1	AUGUSTUS	intron	61206591	61206648	1	+	.	ID=g2067.t3.intron4;Parent=g2067.t3;
OX101752.1_Tachina_lurida_genome_assembly,_chromosome:_1	AUGUSTUS	CDS	61206649	61206732	1	+	0	ID=g2067.t3.CDS5;Parent=g2067.t3;
OX101752.1_Tachina_lurida_genome_assembly,_chromosome:_1	AUGUSTUS	exon	61206649	61206732	.	+	.	ID=g2067.t3.exon5;Parent=g2067.t3;
OX101752.1_Tachina_lurida_genome_assembly,_chromosome:_1	AUGUSTUS	stop_codon	61206730	61206732	.	+	0	ID=g2067.t3.stop1;Parent=g2067.t3;
OX101752.1_Tachina_lurida_genome_assembly,_chromosome:_1	AUGUSTUS	gene	61226883	61227370	.	+	.	ID=g2068;
OX101752.1_Tachina_lurida_genome_assembly,_chromosome:_1	AUGUSTUS	mRNA	61226883	61227370	0.55	+	.	ID=g2068.t1;Parent=g2068;
OX101752.1_Tachina_lurida_genome_assembly,_chromosome:_1	AUGUSTUS	start_codon	61226883	61226885	.	+	0	ID=g2068.t1.start1;Parent=g2068.t1;
OX101752.1_Tachina_lurida_genome_assembly,_chromosome:_1	AUGUSTUS	CDS	61226883	61227225	0.99	+	0	ID=g2068.t1.CDS1;Parent=g2068.t1;
OX101752.1_Tachina_lurida_genome_assembly,_chromosome:_1	AUGUSTUS	exon	61226883	61227225	.	+	.	ID=g2068.t1.exon1;Parent=g2068.t1;
OX101752.1_Tachina_lurida_genome_assembly,_chromosome:_1	AUGUSTUS	intron	61227226	61227320	0.55	+	.	ID=g2068.t1.intron1;Parent=g2068.t1;
OX101752.1_Tachina_lurida_genome_assembly,_chromosome:_1	AUGUSTUS	CDS	61227321	61227370	0.55	+	2	ID=g2068.t1.CDS2;Parent=g2068.t1;
OX101752.1_Tachina_lurida_genome_assembly,_chromosome:_1	AUGUSTUS	exon	61227321	61227370	.	+	.	ID=g2068.t1.exon2;Parent=g2068.t1;
OX101752.1_Tachina_lurida_genome_assembly,_chromosome:_1	AUGUSTUS	stop_codon	61227368	61227370	.	+	0	ID=g2068.t1.stop1;Parent=g2068.t1;
OX101752.1_Tachina_lurida_genome_assembly,_chromosome:_1	AUGUSTUS	gene	61227447	61228502	.	+	.	ID=g2069;
OX101752.1_Tachina_lurida_genome_assembly,_chromosome:_1	AUGUSTUS	mRNA	61227447	61228502	0.43	+	.	ID=g2069.t1;Parent=g2069;
OX101752.1_Tachina_lurida_genome_assembly,_chromosome:_1	AUGUSTUS	start_codon	61227447	61227449	.	+	0	ID=g2069.t1.start1;Parent=g2069.t1;
OX101752.1_Tachina_lurida_genome_assembly,_chromosome:_1	AUGUSTUS	CDS	61227447	61227555	0.86	+	0	ID=g2069.t1.CDS1;Parent=g2069.t1;
OX101752.1_Tachina_lurida_genome_assembly,_chromosome:_1	AUGUSTUS	exon	61227447	61227555	.	+	.	ID=g2069.t1.exon1;Parent=g2069.t1;
OX101752.1_Tachina_lurida_genome_assembly,_chromosome:_1	AUGUSTUS	intron	61227556	61227795	0.86	+	.	ID=g2069.t1.intron1;Parent=g2069.t1;
OX101752.1_Tachina_lurida_genome_assembly,_chromosome:_1	AUGUSTUS	CDS	61227796	61228244	0.48	+	2	ID=g2069.t1.CDS2;Parent=g2069.t1;
OX101752.1_Tachina_lurida_genome_assembly,_chromosome:_1	AUGUSTUS	exon	61227796	61228244	.	+	.	ID=g2069.t1.exon2;Parent=g2069.t1;
OX101752.1_Tachina_lurida_genome_assembly,_chromosome:_1	AUGUSTUS	intron	61228245	61228302	0.53	+	.	ID=g2069.t1.intron2;Parent=g2069.t1;
OX101752.1_Tachina_lurida_genome_assembly,_chromosome:_1	AUGUSTUS	CDS	61228303	61228412	0.53	+	0	ID=g2069.t1.CDS3;Parent=g2069.t1;
OX101752.1_Tachina_lurida_genome_assembly,_chromosome:_1	AUGUSTUS	exon	61228303	61228412	.	+	.	ID=g2069.t1.exon3;Parent=g2069.t1;
OX101752.1_Tachina_lurida_genome_assembly,_chromosome:_1	AUGUSTUS	intron	61228413	61228486	1	+	.	ID=g2069.t1.intron3;Parent=g2069.t1;
OX101752.1_Tachina_lurida_genome_assembly,_chromosome:_1	AUGUSTUS	CDS	61228487	61228502	1	+	1	ID=g2069.t1.CDS4;Parent=g2069.t1;
OX101752.1_Tachina_lurida_genome_assembly,_chromosome:_1	AUGUSTUS	exon	61228487	61228502	.	+	.	ID=g2069.t1.exon4;Parent=g2069.t1;
OX101752.1_Tachina_lurida_genome_assembly,_chromosome:_1	AUGUSTUS	stop_codon	61228500	61228502	.	+	0	ID=g2069.t1.stop1;Parent=g2069.t1;
OX101752.1_Tachina_lurida_genome_assembly,_chromosome:_1	AUGUSTUS	gene	61228520	61232585	.	+	.	ID=g2070;
OX101752.1_Tachina_lurida_genome_assembly,_chromosome:_1	AUGUSTUS	mRNA	61228520	61232585	0.53	+	.	ID=g2070.t1;Parent=g2070;
OX101752.1_Tachina_lurida_genome_assembly,_chromosome:_1	AUGUSTUS	start_codon	61228520	61228522	.	+	0	ID=g2070.t1.start1;Parent=g2070.t1;
OX101752.1_Tachina_lurida_genome_assembly,_chromosome:_1	AUGUSTUS	CDS	61228520	61229061	0.89	+	0	ID=g2070.t1.CDS1;Parent=g2070.t1;
OX101752.1_Tachina_lurida_genome_assembly,_chromosome:_1	AUGUSTUS	exon	61228520	61229061	.	+	.	ID=g2070.t1.exon1;Parent=g2070.t1;
OX101752.1_Tachina_lurida_genome_assembly,_chromosome:_1	AUGUSTUS	intron	61229062	61229267	0.89	+	.	ID=g2070.t1.intron1;Parent=g2070.t1;
OX101752.1_Tachina_lurida_genome_assembly,_chromosome:_1	AUGUSTUS	CDS	61229268	61229361	0.93	+	1	ID=g2070.t1.CDS2;Parent=g2070.t1;
OX101752.1_Tachina_lurida_genome_assembly,_chromosome:_1	AUGUSTUS	exon	61229268	61229361	.	+	.	ID=g2070.t1.exon2;Parent=g2070.t1;
OX101752.1_Tachina_lurida_genome_assembly,_chromosome:_1	AUGUSTUS	intron	61229362	61231269	0.88	+	.	ID=g2070.t1.intron2;Parent=g2070.t1;
OX101752.1_Tachina_lurida_genome_assembly,_chromosome:_1	AUGUSTUS	CDS	61231270	61231486	0.66	+	0	ID=g2070.t1.CDS3;Parent=g2070.t1;
OX101752.1_Tachina_lurida_genome_assembly,_chromosome:_1	AUGUSTUS	exon	61231270	61231486	.	+	.	ID=g2070.t1.exon3;Parent=g2070.t1;
OX101752.1_Tachina_lurida_genome_assembly,_chromosome:_1	AUGUSTUS	intron	61231487	61232532	0.66	+	.	ID=g2070.t1.intron3;Parent=g2070.t1;
OX101752.1_Tachina_lurida_genome_assembly,_chromosome:_1	AUGUSTUS	CDS	61232533	61232585	0.66	+	2	ID=g2070.t1.CDS4;Parent=g2070.t1;
OX101752.1_Tachina_lurida_genome_assembly,_chromosome:_1	AUGUSTUS	exon	61232533	61232585	.	+	.	ID=g2070.t1.exon4;Parent=g2070.t1;
OX101752.1_Tachina_lurida_genome_assembly,_chromosome:_1	AUGUSTUS	stop_codon	61232583	61232585	.	+	0	ID=g2070.t1.stop1;Parent=g2070.t1;
OX101752.1_Tachina_lurida_genome_assembly,_chromosome:_1	AUGUSTUS	gene	61252634	61253053	.	+	.	ID=g2071;
OX101752.1_Tachina_lurida_genome_assembly,_chromosome:_1	AUGUSTUS	mRNA	61252634	61253053	1	+	.	ID=g2071.t1;Parent=g2071;
OX101752.1_Tachina_lurida_genome_assembly,_chromosome:_1	AUGUSTUS	start_codon	61252634	61252636	.	+	0	ID=g2071.t1.start1;Parent=g2071.t1;
OX101752.1_Tachina_lurida_genome_assembly,_chromosome:_1	AUGUSTUS	CDS	61252634	61253053	1	+	0	ID=g2071.t1.CDS1;Parent=g2071.t1;
OX101752.1_Tachina_lurida_genome_assembly,_chromosome:_1	AUGUSTUS	exon	61252634	61253053	.	+	.	ID=g2071.t1.exon1;Parent=g2071.t1;
OX101752.1_Tachina_lurida_genome_assembly,_chromosome:_1	AUGUSTUS	stop_codon	61253051	61253053	.	+	0	ID=g2071.t1.stop1;Parent=g2071.t1;
OX101752.1_Tachina_lurida_genome_assembly,_chromosome:_1	AUGUSTUS	gene	61258226	61258486	.	-	.	ID=g2072;
OX101752.1_Tachina_lurida_genome_assembly,_chromosome:_1	AUGUSTUS	mRNA	61258226	61258486	1	-	.	ID=g2072.t1;Parent=g2072;
OX101752.1_Tachina_lurida_genome_assembly,_chromosome:_1	AUGUSTUS	stop_codon	61258226	61258228	.	-	0	ID=g2072.t1.stop1;Parent=g2072.t1;
OX101752.1_Tachina_lurida_genome_assembly,_chromosome:_1	AUGUSTUS	CDS	61258226	61258486	1	-	0	ID=g2072.t1.CDS1;Parent=g2072.t1;
OX101752.1_Tachina_lurida_genome_assembly,_chromosome:_1	AUGUSTUS	exon	61258226	61258486	.	-	.	ID=g2072.t1.exon1;Parent=g2072.t1;
OX101752.1_Tachina_lurida_genome_assembly,_chromosome:_1	AUGUSTUS	start_codon	61258484	61258486	.	-	0	ID=g2072.t1.start1;Parent=g2072.t1;
OX101752.1_Tachina_lurida_genome_assembly,_chromosome:_1	AUGUSTUS	gene	61258712	61259387	.	-	.	ID=g2073;
OX101752.1_Tachina_lurida_genome_assembly,_chromosome:_1	AUGUSTUS	mRNA	61258712	61259387	1	-	.	ID=g2073.t1;Parent=g2073;
OX101752.1_Tachina_lurida_genome_assembly,_chromosome:_1	AUGUSTUS	stop_codon	61258712	61258714	.	-	0	ID=g2073.t1.stop1;Parent=g2073.t1;
OX101752.1_Tachina_lurida_genome_assembly,_chromosome:_1	AUGUSTUS	CDS	61258712	61259014	1	-	0	ID=g2073.t1.CDS1;Parent=g2073.t1;
OX101752.1_Tachina_lurida_genome_assembly,_chromosome:_1	AUGUSTUS	exon	61258712	61259014	.	-	.	ID=g2073.t1.exon1;Parent=g2073.t1;
OX101752.1_Tachina_lurida_genome_assembly,_chromosome:_1	AUGUSTUS	intron	61259015	61259210	1	-	.	ID=g2073.t1.intron1;Parent=g2073.t1;
OX101752.1_Tachina_lurida_genome_assembly,_chromosome:_1	AUGUSTUS	CDS	61259211	61259387	1	-	0	ID=g2073.t1.CDS2;Parent=g2073.t1;
OX101752.1_Tachina_lurida_genome_assembly,_chromosome:_1	AUGUSTUS	exon	61259211	61259387	.	-	.	ID=g2073.t1.exon2;Parent=g2073.t1;
OX101752.1_Tachina_lurida_genome_assembly,_chromosome:_1	AUGUSTUS	start_codon	61259385	61259387	.	-	0	ID=g2073.t1.start1;Parent=g2073.t1;
OX101752.1_Tachina_lurida_genome_assembly,_chromosome:_1	AUGUSTUS	gene	61259405	61259836	.	-	.	ID=g2074;
OX101752.1_Tachina_lurida_genome_assembly,_chromosome:_1	AUGUSTUS	mRNA	61259405	61259836	1	-	.	ID=g2074.t1;Parent=g2074;
OX101752.1_Tachina_lurida_genome_assembly,_chromosome:_1	AUGUSTUS	stop_codon	61259405	61259407	.	-	0	ID=g2074.t1.stop1;Parent=g2074.t1;
OX101752.1_Tachina_lurida_genome_assembly,_chromosome:_1	AUGUSTUS	CDS	61259405	61259420	1	-	1	ID=g2074.t1.CDS1;Parent=g2074.t1;
OX101752.1_Tachina_lurida_genome_assembly,_chromosome:_1	AUGUSTUS	exon	61259405	61259420	.	-	.	ID=g2074.t1.exon1;Parent=g2074.t1;
OX101752.1_Tachina_lurida_genome_assembly,_chromosome:_1	AUGUSTUS	intron	61259421	61259603	1	-	.	ID=g2074.t1.intron1;Parent=g2074.t1;
OX101752.1_Tachina_lurida_genome_assembly,_chromosome:_1	AUGUSTUS	CDS	61259604	61259836	1	-	0	ID=g2074.t1.CDS2;Parent=g2074.t1;
OX101752.1_Tachina_lurida_genome_assembly,_chromosome:_1	AUGUSTUS	exon	61259604	61259836	.	-	.	ID=g2074.t1.exon2;Parent=g2074.t1;
OX101752.1_Tachina_lurida_genome_assembly,_chromosome:_1	AUGUSTUS	start_codon	61259834	61259836	.	-	0	ID=g2074.t1.start1;Parent=g2074.t1;
OX101752.1_Tachina_lurida_genome_assembly,_chromosome:_1	AUGUSTUS	gene	61268193	61269322	.	+	.	ID=g2075;
OX101752.1_Tachina_lurida_genome_assembly,_chromosome:_1	AUGUSTUS	mRNA	61268193	61269322	0.96	+	.	ID=g2075.t1;Parent=g2075;
OX101752.1_Tachina_lurida_genome_assembly,_chromosome:_1	AUGUSTUS	start_codon	61268193	61268195	.	+	0	ID=g2075.t1.start1;Parent=g2075.t1;
OX101752.1_Tachina_lurida_genome_assembly,_chromosome:_1	AUGUSTUS	CDS	61268193	61268245	1	+	0	ID=g2075.t1.CDS1;Parent=g2075.t1;
OX101752.1_Tachina_lurida_genome_assembly,_chromosome:_1	AUGUSTUS	exon	61268193	61268245	.	+	.	ID=g2075.t1.exon1;Parent=g2075.t1;
OX101752.1_Tachina_lurida_genome_assembly,_chromosome:_1	AUGUSTUS	intron	61268246	61268308	1	+	.	ID=g2075.t1.intron1;Parent=g2075.t1;
OX101752.1_Tachina_lurida_genome_assembly,_chromosome:_1	AUGUSTUS	CDS	61268309	61268334	0.96	+	1	ID=g2075.t1.CDS2;Parent=g2075.t1;
OX101752.1_Tachina_lurida_genome_assembly,_chromosome:_1	AUGUSTUS	exon	61268309	61268334	.	+	.	ID=g2075.t1.exon2;Parent=g2075.t1;
OX101752.1_Tachina_lurida_genome_assembly,_chromosome:_1	AUGUSTUS	intron	61268335	61268529	0.96	+	.	ID=g2075.t1.intron2;Parent=g2075.t1;
OX101752.1_Tachina_lurida_genome_assembly,_chromosome:_1	AUGUSTUS	CDS	61268530	61268640	0.99	+	2	ID=g2075.t1.CDS3;Parent=g2075.t1;
OX101752.1_Tachina_lurida_genome_assembly,_chromosome:_1	AUGUSTUS	exon	61268530	61268640	.	+	.	ID=g2075.t1.exon3;Parent=g2075.t1;
OX101752.1_Tachina_lurida_genome_assembly,_chromosome:_1	AUGUSTUS	intron	61268641	61268951	1	+	.	ID=g2075.t1.intron3;Parent=g2075.t1;
OX101752.1_Tachina_lurida_genome_assembly,_chromosome:_1	AUGUSTUS	CDS	61268952	61269322	1	+	2	ID=g2075.t1.CDS4;Parent=g2075.t1;
OX101752.1_Tachina_lurida_genome_assembly,_chromosome:_1	AUGUSTUS	exon	61268952	61269322	.	+	.	ID=g2075.t1.exon4;Parent=g2075.t1;
OX101752.1_Tachina_lurida_genome_assembly,_chromosome:_1	AUGUSTUS	stop_codon	61269320	61269322	.	+	0	ID=g2075.t1.stop1;Parent=g2075.t1;
OX101752.1_Tachina_lurida_genome_assembly,_chromosome:_1	AUGUSTUS	gene	61274246	61274700	.	-	.	ID=g2076;
OX101752.1_Tachina_lurida_genome_assembly,_chromosome:_1	AUGUSTUS	mRNA	61274246	61274700	0.84	-	.	ID=g2076.t1;Parent=g2076;
OX101752.1_Tachina_lurida_genome_assembly,_chromosome:_1	AUGUSTUS	stop_codon	61274246	61274248	.	-	0	ID=g2076.t1.stop1;Parent=g2076.t1;
OX101752.1_Tachina_lurida_genome_assembly,_chromosome:_1	AUGUSTUS	CDS	61274246	61274422	0.94	-	0	ID=g2076.t1.CDS1;Parent=g2076.t1;
OX101752.1_Tachina_lurida_genome_assembly,_chromosome:_1	AUGUSTUS	exon	61274246	61274422	.	-	.	ID=g2076.t1.exon1;Parent=g2076.t1;
OX101752.1_Tachina_lurida_genome_assembly,_chromosome:_1	AUGUSTUS	intron	61274423	61274496	0.94	-	.	ID=g2076.t1.intron1;Parent=g2076.t1;
OX101752.1_Tachina_lurida_genome_assembly,_chromosome:_1	AUGUSTUS	CDS	61274497	61274538	0.95	-	0	ID=g2076.t1.CDS2;Parent=g2076.t1;
OX101752.1_Tachina_lurida_genome_assembly,_chromosome:_1	AUGUSTUS	exon	61274497	61274538	.	-	.	ID=g2076.t1.exon2;Parent=g2076.t1;
OX101752.1_Tachina_lurida_genome_assembly,_chromosome:_1	AUGUSTUS	intron	61274539	61274619	1	-	.	ID=g2076.t1.intron2;Parent=g2076.t1;
OX101752.1_Tachina_lurida_genome_assembly,_chromosome:_1	AUGUSTUS	CDS	61274620	61274700	0.9	-	0	ID=g2076.t1.CDS3;Parent=g2076.t1;
OX101752.1_Tachina_lurida_genome_assembly,_chromosome:_1	AUGUSTUS	exon	61274620	61274700	.	-	.	ID=g2076.t1.exon3;Parent=g2076.t1;
OX101752.1_Tachina_lurida_genome_assembly,_chromosome:_1	AUGUSTUS	start_codon	61274698	61274700	.	-	0	ID=g2076.t1.start1;Parent=g2076.t1;
OX101752.1_Tachina_lurida_genome_assembly,_chromosome:_1	AUGUSTUS	gene	61288411	61289025	.	-	.	ID=g2077;
OX101752.1_Tachina_lurida_genome_assembly,_chromosome:_1	AUGUSTUS	mRNA	61288411	61289025	1	-	.	ID=g2077.t1;Parent=g2077;
OX101752.1_Tachina_lurida_genome_assembly,_chromosome:_1	AUGUSTUS	stop_codon	61288411	61288413	.	-	0	ID=g2077.t1.stop1;Parent=g2077.t1;
OX101752.1_Tachina_lurida_genome_assembly,_chromosome:_1	AUGUSTUS	CDS	61288411	61289025	1	-	0	ID=g2077.t1.CDS1;Parent=g2077.t1;
OX101752.1_Tachina_lurida_genome_assembly,_chromosome:_1	AUGUSTUS	exon	61288411	61289025	.	-	.	ID=g2077.t1.exon1;Parent=g2077.t1;
OX101752.1_Tachina_lurida_genome_assembly,_chromosome:_1	AUGUSTUS	start_codon	61289023	61289025	.	-	0	ID=g2077.t1.start1;Parent=g2077.t1;
OX101752.1_Tachina_lurida_genome_assembly,_chromosome:_1	AUGUSTUS	gene	61341740	61342816	.	-	.	ID=g2078;
OX101752.1_Tachina_lurida_genome_assembly,_chromosome:_1	AUGUSTUS	mRNA	61341740	61342816	0.45	-	.	ID=g2078.t1;Parent=g2078;
OX101752.1_Tachina_lurida_genome_assembly,_chromosome:_1	AUGUSTUS	stop_codon	61341740	61341742	.	-	0	ID=g2078.t1.stop1;Parent=g2078.t1;
OX101752.1_Tachina_lurida_genome_assembly,_chromosome:_1	AUGUSTUS	CDS	61341740	61342816	0.45	-	0	ID=g2078.t1.CDS1;Parent=g2078.t1;
OX101752.1_Tachina_lurida_genome_assembly,_chromosome:_1	AUGUSTUS	exon	61341740	61342816	.	-	.	ID=g2078.t1.exon1;Parent=g2078.t1;
OX101752.1_Tachina_lurida_genome_assembly,_chromosome:_1	AUGUSTUS	start_codon	61342814	61342816	.	-	0	ID=g2078.t1.start1;Parent=g2078.t1;
OX101752.1_Tachina_lurida_genome_assembly,_chromosome:_1	AUGUSTUS	gene	61350160	61351494	.	-	.	ID=g2079;
OX101752.1_Tachina_lurida_genome_assembly,_chromosome:_1	AUGUSTUS	mRNA	61350160	61351494	1	-	.	ID=g2079.t1;Parent=g2079;
OX101752.1_Tachina_lurida_genome_assembly,_chromosome:_1	AUGUSTUS	stop_codon	61350160	61350162	.	-	0	ID=g2079.t1.stop1;Parent=g2079.t1;
OX101752.1_Tachina_lurida_genome_assembly,_chromosome:_1	AUGUSTUS	CDS	61350160	61350251	1	-	2	ID=g2079.t1.CDS1;Parent=g2079.t1;
OX101752.1_Tachina_lurida_genome_assembly,_chromosome:_1	AUGUSTUS	exon	61350160	61350251	.	-	.	ID=g2079.t1.exon1;Parent=g2079.t1;
OX101752.1_Tachina_lurida_genome_assembly,_chromosome:_1	AUGUSTUS	intron	61350252	61350442	1	-	.	ID=g2079.t1.intron1;Parent=g2079.t1;
OX101752.1_Tachina_lurida_genome_assembly,_chromosome:_1	AUGUSTUS	CDS	61350443	61350916	1	-	2	ID=g2079.t1.CDS2;Parent=g2079.t1;
OX101752.1_Tachina_lurida_genome_assembly,_chromosome:_1	AUGUSTUS	exon	61350443	61350916	.	-	.	ID=g2079.t1.exon2;Parent=g2079.t1;
OX101752.1_Tachina_lurida_genome_assembly,_chromosome:_1	AUGUSTUS	intron	61350917	61350972	1	-	.	ID=g2079.t1.intron2;Parent=g2079.t1;
OX101752.1_Tachina_lurida_genome_assembly,_chromosome:_1	AUGUSTUS	CDS	61350973	61351378	1	-	0	ID=g2079.t1.CDS3;Parent=g2079.t1;
OX101752.1_Tachina_lurida_genome_assembly,_chromosome:_1	AUGUSTUS	exon	61350973	61351378	.	-	.	ID=g2079.t1.exon3;Parent=g2079.t1;
OX101752.1_Tachina_lurida_genome_assembly,_chromosome:_1	AUGUSTUS	intron	61351379	61351476	1	-	.	ID=g2079.t1.intron3;Parent=g2079.t1;
OX101752.1_Tachina_lurida_genome_assembly,_chromosome:_1	AUGUSTUS	CDS	61351477	61351494	1	-	0	ID=g2079.t1.CDS4;Parent=g2079.t1;
OX101752.1_Tachina_lurida_genome_assembly,_chromosome:_1	AUGUSTUS	exon	61351477	61351494	.	-	.	ID=g2079.t1.exon4;Parent=g2079.t1;
OX101752.1_Tachina_lurida_genome_assembly,_chromosome:_1	AUGUSTUS	start_codon	61351492	61351494	.	-	0	ID=g2079.t1.start1;Parent=g2079.t1;
OX101752.1_Tachina_lurida_genome_assembly,_chromosome:_1	AUGUSTUS	gene	61379693	61385864	.	+	.	ID=g2080;
OX101752.1_Tachina_lurida_genome_assembly,_chromosome:_1	AUGUSTUS	mRNA	61379693	61385864	1	+	.	ID=g2080.t1;Parent=g2080;
OX101752.1_Tachina_lurida_genome_assembly,_chromosome:_1	AUGUSTUS	start_codon	61379693	61379695	.	+	0	ID=g2080.t1.start1;Parent=g2080.t1;
OX101752.1_Tachina_lurida_genome_assembly,_chromosome:_1	AUGUSTUS	CDS	61379693	61379889	1	+	0	ID=g2080.t1.CDS1;Parent=g2080.t1;
OX101752.1_Tachina_lurida_genome_assembly,_chromosome:_1	AUGUSTUS	exon	61379693	61379889	.	+	.	ID=g2080.t1.exon1;Parent=g2080.t1;
OX101752.1_Tachina_lurida_genome_assembly,_chromosome:_1	AUGUSTUS	intron	61379890	61379955	1	+	.	ID=g2080.t1.intron1;Parent=g2080.t1;
OX101752.1_Tachina_lurida_genome_assembly,_chromosome:_1	AUGUSTUS	CDS	61379956	61381631	1	+	1	ID=g2080.t1.CDS2;Parent=g2080.t1;
OX101752.1_Tachina_lurida_genome_assembly,_chromosome:_1	AUGUSTUS	exon	61379956	61381631	.	+	.	ID=g2080.t1.exon2;Parent=g2080.t1;
OX101752.1_Tachina_lurida_genome_assembly,_chromosome:_1	AUGUSTUS	intron	61381632	61381696	1	+	.	ID=g2080.t1.intron2;Parent=g2080.t1;
OX101752.1_Tachina_lurida_genome_assembly,_chromosome:_1	AUGUSTUS	CDS	61381697	61381824	1	+	2	ID=g2080.t1.CDS3;Parent=g2080.t1;
OX101752.1_Tachina_lurida_genome_assembly,_chromosome:_1	AUGUSTUS	exon	61381697	61381824	.	+	.	ID=g2080.t1.exon3;Parent=g2080.t1;
OX101752.1_Tachina_lurida_genome_assembly,_chromosome:_1	AUGUSTUS	intron	61381825	61381882	1	+	.	ID=g2080.t1.intron3;Parent=g2080.t1;
OX101752.1_Tachina_lurida_genome_assembly,_chromosome:_1	AUGUSTUS	CDS	61381883	61382091	1	+	0	ID=g2080.t1.CDS4;Parent=g2080.t1;
OX101752.1_Tachina_lurida_genome_assembly,_chromosome:_1	AUGUSTUS	exon	61381883	61382091	.	+	.	ID=g2080.t1.exon4;Parent=g2080.t1;
OX101752.1_Tachina_lurida_genome_assembly,_chromosome:_1	AUGUSTUS	intron	61382092	61382159	1	+	.	ID=g2080.t1.intron4;Parent=g2080.t1;
OX101752.1_Tachina_lurida_genome_assembly,_chromosome:_1	AUGUSTUS	CDS	61382160	61382310	1	+	1	ID=g2080.t1.CDS5;Parent=g2080.t1;
OX101752.1_Tachina_lurida_genome_assembly,_chromosome:_1	AUGUSTUS	exon	61382160	61382310	.	+	.	ID=g2080.t1.exon5;Parent=g2080.t1;
OX101752.1_Tachina_lurida_genome_assembly,_chromosome:_1	AUGUSTUS	intron	61382311	61384431	1	+	.	ID=g2080.t1.intron5;Parent=g2080.t1;
OX101752.1_Tachina_lurida_genome_assembly,_chromosome:_1	AUGUSTUS	CDS	61384432	61384854	1	+	0	ID=g2080.t1.CDS6;Parent=g2080.t1;
OX101752.1_Tachina_lurida_genome_assembly,_chromosome:_1	AUGUSTUS	exon	61384432	61384854	.	+	.	ID=g2080.t1.exon6;Parent=g2080.t1;
OX101752.1_Tachina_lurida_genome_assembly,_chromosome:_1	AUGUSTUS	intron	61384855	61384934	1	+	.	ID=g2080.t1.intron6;Parent=g2080.t1;
OX101752.1_Tachina_lurida_genome_assembly,_chromosome:_1	AUGUSTUS	CDS	61384935	61385269	1	+	0	ID=g2080.t1.CDS7;Parent=g2080.t1;
OX101752.1_Tachina_lurida_genome_assembly,_chromosome:_1	AUGUSTUS	exon	61384935	61385269	.	+	.	ID=g2080.t1.exon7;Parent=g2080.t1;
OX101752.1_Tachina_lurida_genome_assembly,_chromosome:_1	AUGUSTUS	intron	61385270	61385342	1	+	.	ID=g2080.t1.intron7;Parent=g2080.t1;
OX101752.1_Tachina_lurida_genome_assembly,_chromosome:_1	AUGUSTUS	CDS	61385343	61385675	1	+	1	ID=g2080.t1.CDS8;Parent=g2080.t1;
OX101752.1_Tachina_lurida_genome_assembly,_chromosome:_1	AUGUSTUS	exon	61385343	61385675	.	+	.	ID=g2080.t1.exon8;Parent=g2080.t1;
OX101752.1_Tachina_lurida_genome_assembly,_chromosome:_1	AUGUSTUS	intron	61385676	61385737	1	+	.	ID=g2080.t1.intron8;Parent=g2080.t1;
OX101752.1_Tachina_lurida_genome_assembly,_chromosome:_1	AUGUSTUS	CDS	61385738	61385864	1	+	1	ID=g2080.t1.CDS9;Parent=g2080.t1;
OX101752.1_Tachina_lurida_genome_assembly,_chromosome:_1	AUGUSTUS	exon	61385738	61385864	.	+	.	ID=g2080.t1.exon9;Parent=g2080.t1;
OX101752.1_Tachina_lurida_genome_assembly,_chromosome:_1	AUGUSTUS	stop_codon	61385862	61385864	.	+	0	ID=g2080.t1.stop1;Parent=g2080.t1;
OX101752.1_Tachina_lurida_genome_assembly,_chromosome:_1	AUGUSTUS	gene	61401533	61402060	.	+	.	ID=g2081;
OX101752.1_Tachina_lurida_genome_assembly,_chromosome:_1	AUGUSTUS	mRNA	61401533	61402060	1	+	.	ID=g2081.t1;Parent=g2081;
OX101752.1_Tachina_lurida_genome_assembly,_chromosome:_1	AUGUSTUS	start_codon	61401533	61401535	.	+	0	ID=g2081.t1.start1;Parent=g2081.t1;
OX101752.1_Tachina_lurida_genome_assembly,_chromosome:_1	AUGUSTUS	CDS	61401533	61402060	1	+	0	ID=g2081.t1.CDS1;Parent=g2081.t1;
OX101752.1_Tachina_lurida_genome_assembly,_chromosome:_1	AUGUSTUS	exon	61401533	61402060	.	+	.	ID=g2081.t1.exon1;Parent=g2081.t1;
OX101752.1_Tachina_lurida_genome_assembly,_chromosome:_1	AUGUSTUS	stop_codon	61402058	61402060	.	+	0	ID=g2081.t1.stop1;Parent=g2081.t1;
OX101752.1_Tachina_lurida_genome_assembly,_chromosome:_1	AUGUSTUS	gene	61426750	61427530	.	-	.	ID=g2082;
OX101752.1_Tachina_lurida_genome_assembly,_chromosome:_1	AUGUSTUS	mRNA	61426750	61427530	0.97	-	.	ID=g2082.t1;Parent=g2082;
OX101752.1_Tachina_lurida_genome_assembly,_chromosome:_1	AUGUSTUS	stop_codon	61426750	61426752	.	-	0	ID=g2082.t1.stop1;Parent=g2082.t1;
OX101752.1_Tachina_lurida_genome_assembly,_chromosome:_1	AUGUSTUS	CDS	61426750	61426874	0.97	-	2	ID=g2082.t1.CDS1;Parent=g2082.t1;
OX101752.1_Tachina_lurida_genome_assembly,_chromosome:_1	AUGUSTUS	exon	61426750	61426874	.	-	.	ID=g2082.t1.exon1;Parent=g2082.t1;
OX101752.1_Tachina_lurida_genome_assembly,_chromosome:_1	AUGUSTUS	intron	61426875	61426941	0.97	-	.	ID=g2082.t1.intron1;Parent=g2082.t1;
OX101752.1_Tachina_lurida_genome_assembly,_chromosome:_1	AUGUSTUS	CDS	61426942	61427214	0.98	-	2	ID=g2082.t1.CDS2;Parent=g2082.t1;
OX101752.1_Tachina_lurida_genome_assembly,_chromosome:_1	AUGUSTUS	exon	61426942	61427214	.	-	.	ID=g2082.t1.exon2;Parent=g2082.t1;
OX101752.1_Tachina_lurida_genome_assembly,_chromosome:_1	AUGUSTUS	intron	61427215	61427313	1	-	.	ID=g2082.t1.intron2;Parent=g2082.t1;
OX101752.1_Tachina_lurida_genome_assembly,_chromosome:_1	AUGUSTUS	CDS	61427314	61427530	1	-	0	ID=g2082.t1.CDS3;Parent=g2082.t1;
OX101752.1_Tachina_lurida_genome_assembly,_chromosome:_1	AUGUSTUS	exon	61427314	61427530	.	-	.	ID=g2082.t1.exon3;Parent=g2082.t1;
OX101752.1_Tachina_lurida_genome_assembly,_chromosome:_1	AUGUSTUS	start_codon	61427528	61427530	.	-	0	ID=g2082.t1.start1;Parent=g2082.t1;
OX101752.1_Tachina_lurida_genome_assembly,_chromosome:_1	AUGUSTUS	gene	61430159	61431997	.	+	.	ID=g2083;
OX101752.1_Tachina_lurida_genome_assembly,_chromosome:_1	AUGUSTUS	mRNA	61430159	61431997	1	+	.	ID=g2083.t1;Parent=g2083;
OX101752.1_Tachina_lurida_genome_assembly,_chromosome:_1	AUGUSTUS	start_codon	61430159	61430161	.	+	0	ID=g2083.t1.start1;Parent=g2083.t1;
OX101752.1_Tachina_lurida_genome_assembly,_chromosome:_1	AUGUSTUS	CDS	61430159	61431997	1	+	0	ID=g2083.t1.CDS1;Parent=g2083.t1;
OX101752.1_Tachina_lurida_genome_assembly,_chromosome:_1	AUGUSTUS	exon	61430159	61431997	.	+	.	ID=g2083.t1.exon1;Parent=g2083.t1;
OX101752.1_Tachina_lurida_genome_assembly,_chromosome:_1	AUGUSTUS	stop_codon	61431995	61431997	.	+	0	ID=g2083.t1.stop1;Parent=g2083.t1;
OX101752.1_Tachina_lurida_genome_assembly,_chromosome:_1	AUGUSTUS	gene	61435029	61435589	.	+	.	ID=g2084;
OX101752.1_Tachina_lurida_genome_assembly,_chromosome:_1	AUGUSTUS	mRNA	61435029	61435589	0.96	+	.	ID=g2084.t1;Parent=g2084;
OX101752.1_Tachina_lurida_genome_assembly,_chromosome:_1	AUGUSTUS	start_codon	61435029	61435031	.	+	0	ID=g2084.t1.start1;Parent=g2084.t1;
OX101752.1_Tachina_lurida_genome_assembly,_chromosome:_1	AUGUSTUS	CDS	61435029	61435068	0.96	+	0	ID=g2084.t1.CDS1;Parent=g2084.t1;
OX101752.1_Tachina_lurida_genome_assembly,_chromosome:_1	AUGUSTUS	exon	61435029	61435068	.	+	.	ID=g2084.t1.exon1;Parent=g2084.t1;
OX101752.1_Tachina_lurida_genome_assembly,_chromosome:_1	AUGUSTUS	intron	61435069	61435143	0.96	+	.	ID=g2084.t1.intron1;Parent=g2084.t1;
OX101752.1_Tachina_lurida_genome_assembly,_chromosome:_1	AUGUSTUS	CDS	61435144	61435163	1	+	2	ID=g2084.t1.CDS2;Parent=g2084.t1;
OX101752.1_Tachina_lurida_genome_assembly,_chromosome:_1	AUGUSTUS	exon	61435144	61435163	.	+	.	ID=g2084.t1.exon2;Parent=g2084.t1;
OX101752.1_Tachina_lurida_genome_assembly,_chromosome:_1	AUGUSTUS	intron	61435164	61435220	1	+	.	ID=g2084.t1.intron2;Parent=g2084.t1;
OX101752.1_Tachina_lurida_genome_assembly,_chromosome:_1	AUGUSTUS	CDS	61435221	61435589	1	+	0	ID=g2084.t1.CDS3;Parent=g2084.t1;
OX101752.1_Tachina_lurida_genome_assembly,_chromosome:_1	AUGUSTUS	exon	61435221	61435589	.	+	.	ID=g2084.t1.exon3;Parent=g2084.t1;
OX101752.1_Tachina_lurida_genome_assembly,_chromosome:_1	AUGUSTUS	stop_codon	61435587	61435589	.	+	0	ID=g2084.t1.stop1;Parent=g2084.t1;
OX101752.1_Tachina_lurida_genome_assembly,_chromosome:_1	AUGUSTUS	gene	61463869	61464696	.	+	.	ID=g2085;
OX101752.1_Tachina_lurida_genome_assembly,_chromosome:_1	AUGUSTUS	mRNA	61463869	61464696	0.85	+	.	ID=g2085.t1;Parent=g2085;
OX101752.1_Tachina_lurida_genome_assembly,_chromosome:_1	AUGUSTUS	start_codon	61463869	61463871	.	+	0	ID=g2085.t1.start1;Parent=g2085.t1;
OX101752.1_Tachina_lurida_genome_assembly,_chromosome:_1	AUGUSTUS	CDS	61463869	61464696	0.85	+	0	ID=g2085.t1.CDS1;Parent=g2085.t1;
OX101752.1_Tachina_lurida_genome_assembly,_chromosome:_1	AUGUSTUS	exon	61463869	61464696	.	+	.	ID=g2085.t1.exon1;Parent=g2085.t1;
OX101752.1_Tachina_lurida_genome_assembly,_chromosome:_1	AUGUSTUS	stop_codon	61464694	61464696	.	+	0	ID=g2085.t1.stop1;Parent=g2085.t1;
OX101752.1_Tachina_lurida_genome_assembly,_chromosome:_1	AUGUSTUS	gene	61479089	61480338	.	-	.	ID=g2086;
OX101752.1_Tachina_lurida_genome_assembly,_chromosome:_1	AUGUSTUS	mRNA	61479089	61480338	0.87	-	.	ID=g2086.t1;Parent=g2086;
OX101752.1_Tachina_lurida_genome_assembly,_chromosome:_1	AUGUSTUS	stop_codon	61479089	61479091	.	-	0	ID=g2086.t1.stop1;Parent=g2086.t1;
OX101752.1_Tachina_lurida_genome_assembly,_chromosome:_1	AUGUSTUS	CDS	61479089	61479427	0.98	-	0	ID=g2086.t1.CDS1;Parent=g2086.t1;
OX101752.1_Tachina_lurida_genome_assembly,_chromosome:_1	AUGUSTUS	exon	61479089	61479427	.	-	.	ID=g2086.t1.exon1;Parent=g2086.t1;
OX101752.1_Tachina_lurida_genome_assembly,_chromosome:_1	AUGUSTUS	intron	61479428	61479475	0.98	-	.	ID=g2086.t1.intron1;Parent=g2086.t1;
OX101752.1_Tachina_lurida_genome_assembly,_chromosome:_1	AUGUSTUS	CDS	61479476	61480131	0.95	-	2	ID=g2086.t1.CDS2;Parent=g2086.t1;
OX101752.1_Tachina_lurida_genome_assembly,_chromosome:_1	AUGUSTUS	exon	61479476	61480131	.	-	.	ID=g2086.t1.exon2;Parent=g2086.t1;
OX101752.1_Tachina_lurida_genome_assembly,_chromosome:_1	AUGUSTUS	intron	61480132	61480184	1	-	.	ID=g2086.t1.intron2;Parent=g2086.t1;
OX101752.1_Tachina_lurida_genome_assembly,_chromosome:_1	AUGUSTUS	CDS	61480185	61480191	0.89	-	0	ID=g2086.t1.CDS3;Parent=g2086.t1;
OX101752.1_Tachina_lurida_genome_assembly,_chromosome:_1	AUGUSTUS	exon	61480185	61480191	.	-	.	ID=g2086.t1.exon3;Parent=g2086.t1;
OX101752.1_Tachina_lurida_genome_assembly,_chromosome:_1	AUGUSTUS	intron	61480192	61480314	0.89	-	.	ID=g2086.t1.intron3;Parent=g2086.t1;
OX101752.1_Tachina_lurida_genome_assembly,_chromosome:_1	AUGUSTUS	CDS	61480315	61480338	1	-	0	ID=g2086.t1.CDS4;Parent=g2086.t1;
OX101752.1_Tachina_lurida_genome_assembly,_chromosome:_1	AUGUSTUS	exon	61480315	61480338	.	-	.	ID=g2086.t1.exon4;Parent=g2086.t1;
OX101752.1_Tachina_lurida_genome_assembly,_chromosome:_1	AUGUSTUS	start_codon	61480336	61480338	.	-	0	ID=g2086.t1.start1;Parent=g2086.t1;
OX101752.1_Tachina_lurida_genome_assembly,_chromosome:_1	AUGUSTUS	gene	61513237	61514433	.	-	.	ID=g2087;
OX101752.1_Tachina_lurida_genome_assembly,_chromosome:_1	AUGUSTUS	mRNA	61513237	61514433	0.46	-	.	ID=g2087.t1;Parent=g2087;
OX101752.1_Tachina_lurida_genome_assembly,_chromosome:_1	AUGUSTUS	stop_codon	61513237	61513239	.	-	0	ID=g2087.t1.stop1;Parent=g2087.t1;
OX101752.1_Tachina_lurida_genome_assembly,_chromosome:_1	AUGUSTUS	CDS	61513237	61514433	0.46	-	0	ID=g2087.t1.CDS1;Parent=g2087.t1;
OX101752.1_Tachina_lurida_genome_assembly,_chromosome:_1	AUGUSTUS	exon	61513237	61514433	.	-	.	ID=g2087.t1.exon1;Parent=g2087.t1;
OX101752.1_Tachina_lurida_genome_assembly,_chromosome:_1	AUGUSTUS	start_codon	61514431	61514433	.	-	0	ID=g2087.t1.start1;Parent=g2087.t1;
OX101752.1_Tachina_lurida_genome_assembly,_chromosome:_1	AUGUSTUS	gene	61525046	61525332	.	+	.	ID=g2088;
OX101752.1_Tachina_lurida_genome_assembly,_chromosome:_1	AUGUSTUS	mRNA	61525046	61525332	0.85	+	.	ID=g2088.t1;Parent=g2088;
OX101752.1_Tachina_lurida_genome_assembly,_chromosome:_1	AUGUSTUS	start_codon	61525046	61525048	.	+	0	ID=g2088.t1.start1;Parent=g2088.t1;
OX101752.1_Tachina_lurida_genome_assembly,_chromosome:_1	AUGUSTUS	CDS	61525046	61525055	0.86	+	0	ID=g2088.t1.CDS1;Parent=g2088.t1;
OX101752.1_Tachina_lurida_genome_assembly,_chromosome:_1	AUGUSTUS	exon	61525046	61525055	.	+	.	ID=g2088.t1.exon1;Parent=g2088.t1;
OX101752.1_Tachina_lurida_genome_assembly,_chromosome:_1	AUGUSTUS	intron	61525056	61525123	0.85	+	.	ID=g2088.t1.intron1;Parent=g2088.t1;
OX101752.1_Tachina_lurida_genome_assembly,_chromosome:_1	AUGUSTUS	CDS	61525124	61525332	0.94	+	2	ID=g2088.t1.CDS2;Parent=g2088.t1;
OX101752.1_Tachina_lurida_genome_assembly,_chromosome:_1	AUGUSTUS	exon	61525124	61525332	.	+	.	ID=g2088.t1.exon2;Parent=g2088.t1;
OX101752.1_Tachina_lurida_genome_assembly,_chromosome:_1	AUGUSTUS	stop_codon	61525330	61525332	.	+	0	ID=g2088.t1.stop1;Parent=g2088.t1;
OX101752.1_Tachina_lurida_genome_assembly,_chromosome:_1	AUGUSTUS	gene	61536292	61537587	.	-	.	ID=g2089;
OX101752.1_Tachina_lurida_genome_assembly,_chromosome:_1	AUGUSTUS	mRNA	61536292	61537587	1	-	.	ID=g2089.t1;Parent=g2089;
OX101752.1_Tachina_lurida_genome_assembly,_chromosome:_1	AUGUSTUS	stop_codon	61536292	61536294	.	-	0	ID=g2089.t1.stop1;Parent=g2089.t1;
OX101752.1_Tachina_lurida_genome_assembly,_chromosome:_1	AUGUSTUS	CDS	61536292	61536964	1	-	1	ID=g2089.t1.CDS1;Parent=g2089.t1;
OX101752.1_Tachina_lurida_genome_assembly,_chromosome:_1	AUGUSTUS	exon	61536292	61536964	.	-	.	ID=g2089.t1.exon1;Parent=g2089.t1;
OX101752.1_Tachina_lurida_genome_assembly,_chromosome:_1	AUGUSTUS	intron	61536965	61537009	1	-	.	ID=g2089.t1.intron1;Parent=g2089.t1;
OX101752.1_Tachina_lurida_genome_assembly,_chromosome:_1	AUGUSTUS	CDS	61537010	61537587	1	-	0	ID=g2089.t1.CDS2;Parent=g2089.t1;
OX101752.1_Tachina_lurida_genome_assembly,_chromosome:_1	AUGUSTUS	exon	61537010	61537587	.	-	.	ID=g2089.t1.exon2;Parent=g2089.t1;
OX101752.1_Tachina_lurida_genome_assembly,_chromosome:_1	AUGUSTUS	start_codon	61537585	61537587	.	-	0	ID=g2089.t1.start1;Parent=g2089.t1;
OX101752.1_Tachina_lurida_genome_assembly,_chromosome:_1	AUGUSTUS	gene	61542378	61542680	.	-	.	ID=g2090;
OX101752.1_Tachina_lurida_genome_assembly,_chromosome:_1	AUGUSTUS	mRNA	61542378	61542680	1	-	.	ID=g2090.t1;Parent=g2090;
OX101752.1_Tachina_lurida_genome_assembly,_chromosome:_1	AUGUSTUS	stop_codon	61542378	61542380	.	-	0	ID=g2090.t1.stop1;Parent=g2090.t1;
OX101752.1_Tachina_lurida_genome_assembly,_chromosome:_1	AUGUSTUS	CDS	61542378	61542680	1	-	0	ID=g2090.t1.CDS1;Parent=g2090.t1;
OX101752.1_Tachina_lurida_genome_assembly,_chromosome:_1	AUGUSTUS	exon	61542378	61542680	.	-	.	ID=g2090.t1.exon1;Parent=g2090.t1;
OX101752.1_Tachina_lurida_genome_assembly,_chromosome:_1	AUGUSTUS	start_codon	61542678	61542680	.	-	0	ID=g2090.t1.start1;Parent=g2090.t1;
OX101752.1_Tachina_lurida_genome_assembly,_chromosome:_1	AUGUSTUS	gene	61547371	61549845	.	-	.	ID=g2091;
OX101752.1_Tachina_lurida_genome_assembly,_chromosome:_1	AUGUSTUS	mRNA	61547371	61549845	0.23	-	.	ID=g2091.t1;Parent=g2091;
OX101752.1_Tachina_lurida_genome_assembly,_chromosome:_1	AUGUSTUS	stop_codon	61547371	61547373	.	-	0	ID=g2091.t1.stop1;Parent=g2091.t1;
OX101752.1_Tachina_lurida_genome_assembly,_chromosome:_1	AUGUSTUS	CDS	61547371	61547467	0.58	-	1	ID=g2091.t1.CDS1;Parent=g2091.t1;
OX101752.1_Tachina_lurida_genome_assembly,_chromosome:_1	AUGUSTUS	exon	61547371	61547467	.	-	.	ID=g2091.t1.exon1;Parent=g2091.t1;
OX101752.1_Tachina_lurida_genome_assembly,_chromosome:_1	AUGUSTUS	intron	61547468	61547722	0.58	-	.	ID=g2091.t1.intron1;Parent=g2091.t1;
OX101752.1_Tachina_lurida_genome_assembly,_chromosome:_1	AUGUSTUS	CDS	61547723	61547747	0.58	-	2	ID=g2091.t1.CDS2;Parent=g2091.t1;
OX101752.1_Tachina_lurida_genome_assembly,_chromosome:_1	AUGUSTUS	exon	61547723	61547747	.	-	.	ID=g2091.t1.exon2;Parent=g2091.t1;
OX101752.1_Tachina_lurida_genome_assembly,_chromosome:_1	AUGUSTUS	intron	61547748	61549046	1	-	.	ID=g2091.t1.intron2;Parent=g2091.t1;
OX101752.1_Tachina_lurida_genome_assembly,_chromosome:_1	AUGUSTUS	CDS	61549047	61549191	1	-	0	ID=g2091.t1.CDS3;Parent=g2091.t1;
OX101752.1_Tachina_lurida_genome_assembly,_chromosome:_1	AUGUSTUS	exon	61549047	61549191	.	-	.	ID=g2091.t1.exon3;Parent=g2091.t1;
OX101752.1_Tachina_lurida_genome_assembly,_chromosome:_1	AUGUSTUS	intron	61549192	61549264	1	-	.	ID=g2091.t1.intron3;Parent=g2091.t1;
OX101752.1_Tachina_lurida_genome_assembly,_chromosome:_1	AUGUSTUS	CDS	61549265	61549290	1	-	2	ID=g2091.t1.CDS4;Parent=g2091.t1;
OX101752.1_Tachina_lurida_genome_assembly,_chromosome:_1	AUGUSTUS	exon	61549265	61549290	.	-	.	ID=g2091.t1.exon4;Parent=g2091.t1;
OX101752.1_Tachina_lurida_genome_assembly,_chromosome:_1	AUGUSTUS	intron	61549291	61549340	0.41	-	.	ID=g2091.t1.intron4;Parent=g2091.t1;
OX101752.1_Tachina_lurida_genome_assembly,_chromosome:_1	AUGUSTUS	CDS	61549341	61549660	0.41	-	1	ID=g2091.t1.CDS5;Parent=g2091.t1;
OX101752.1_Tachina_lurida_genome_assembly,_chromosome:_1	AUGUSTUS	exon	61549341	61549660	.	-	.	ID=g2091.t1.exon5;Parent=g2091.t1;
OX101752.1_Tachina_lurida_genome_assembly,_chromosome:_1	AUGUSTUS	intron	61549661	61549723	1	-	.	ID=g2091.t1.intron5;Parent=g2091.t1;
OX101752.1_Tachina_lurida_genome_assembly,_chromosome:_1	AUGUSTUS	CDS	61549724	61549768	0.94	-	1	ID=g2091.t1.CDS6;Parent=g2091.t1;
OX101752.1_Tachina_lurida_genome_assembly,_chromosome:_1	AUGUSTUS	exon	61549724	61549768	.	-	.	ID=g2091.t1.exon6;Parent=g2091.t1;
OX101752.1_Tachina_lurida_genome_assembly,_chromosome:_1	AUGUSTUS	intron	61549769	61549837	0.94	-	.	ID=g2091.t1.intron6;Parent=g2091.t1;
OX101752.1_Tachina_lurida_genome_assembly,_chromosome:_1	AUGUSTUS	CDS	61549838	61549845	0.94	-	0	ID=g2091.t1.CDS7;Parent=g2091.t1;
OX101752.1_Tachina_lurida_genome_assembly,_chromosome:_1	AUGUSTUS	exon	61549838	61549845	.	-	.	ID=g2091.t1.exon7;Parent=g2091.t1;
OX101752.1_Tachina_lurida_genome_assembly,_chromosome:_1	AUGUSTUS	start_codon	61549843	61549845	.	-	0	ID=g2091.t1.start1;Parent=g2091.t1;
OX101752.1_Tachina_lurida_genome_assembly,_chromosome:_1	AUGUSTUS	gene	61554288	61555164	.	+	.	ID=g2092;
OX101752.1_Tachina_lurida_genome_assembly,_chromosome:_1	AUGUSTUS	mRNA	61554288	61555164	0.85	+	.	ID=g2092.t1;Parent=g2092;
OX101752.1_Tachina_lurida_genome_assembly,_chromosome:_1	AUGUSTUS	start_codon	61554288	61554290	.	+	0	ID=g2092.t1.start1;Parent=g2092.t1;
OX101752.1_Tachina_lurida_genome_assembly,_chromosome:_1	AUGUSTUS	CDS	61554288	61554305	1	+	0	ID=g2092.t1.CDS1;Parent=g2092.t1;
OX101752.1_Tachina_lurida_genome_assembly,_chromosome:_1	AUGUSTUS	exon	61554288	61554305	.	+	.	ID=g2092.t1.exon1;Parent=g2092.t1;
OX101752.1_Tachina_lurida_genome_assembly,_chromosome:_1	AUGUSTUS	intron	61554306	61554936	0.85	+	.	ID=g2092.t1.intron1;Parent=g2092.t1;
OX101752.1_Tachina_lurida_genome_assembly,_chromosome:_1	AUGUSTUS	CDS	61554937	61555164	0.85	+	0	ID=g2092.t1.CDS2;Parent=g2092.t1;
OX101752.1_Tachina_lurida_genome_assembly,_chromosome:_1	AUGUSTUS	exon	61554937	61555164	.	+	.	ID=g2092.t1.exon2;Parent=g2092.t1;
OX101752.1_Tachina_lurida_genome_assembly,_chromosome:_1	AUGUSTUS	stop_codon	61555162	61555164	.	+	0	ID=g2092.t1.stop1;Parent=g2092.t1;
OX101752.1_Tachina_lurida_genome_assembly,_chromosome:_1	AUGUSTUS	gene	61567543	61568301	.	-	.	ID=g2093;
OX101752.1_Tachina_lurida_genome_assembly,_chromosome:_1	AUGUSTUS	mRNA	61567543	61568301	0.48	-	.	ID=g2093.t1;Parent=g2093;
OX101752.1_Tachina_lurida_genome_assembly,_chromosome:_1	AUGUSTUS	stop_codon	61567543	61567545	.	-	0	ID=g2093.t1.stop1;Parent=g2093.t1;
OX101752.1_Tachina_lurida_genome_assembly,_chromosome:_1	AUGUSTUS	CDS	61567543	61568301	0.48	-	0	ID=g2093.t1.CDS1;Parent=g2093.t1;
OX101752.1_Tachina_lurida_genome_assembly,_chromosome:_1	AUGUSTUS	exon	61567543	61568301	.	-	.	ID=g2093.t1.exon1;Parent=g2093.t1;
OX101752.1_Tachina_lurida_genome_assembly,_chromosome:_1	AUGUSTUS	start_codon	61568299	61568301	.	-	0	ID=g2093.t1.start1;Parent=g2093.t1;
OX101752.1_Tachina_lurida_genome_assembly,_chromosome:_1	AUGUSTUS	gene	61568559	61569263	.	-	.	ID=g2094;
OX101752.1_Tachina_lurida_genome_assembly,_chromosome:_1	AUGUSTUS	mRNA	61568559	61569263	0.46	-	.	ID=g2094.t1;Parent=g2094;
OX101752.1_Tachina_lurida_genome_assembly,_chromosome:_1	AUGUSTUS	stop_codon	61568559	61568561	.	-	0	ID=g2094.t1.stop1;Parent=g2094.t1;
OX101752.1_Tachina_lurida_genome_assembly,_chromosome:_1	AUGUSTUS	CDS	61568559	61569263	0.46	-	0	ID=g2094.t1.CDS1;Parent=g2094.t1;
OX101752.1_Tachina_lurida_genome_assembly,_chromosome:_1	AUGUSTUS	exon	61568559	61569263	.	-	.	ID=g2094.t1.exon1;Parent=g2094.t1;
OX101752.1_Tachina_lurida_genome_assembly,_chromosome:_1	AUGUSTUS	start_codon	61569261	61569263	.	-	0	ID=g2094.t1.start1;Parent=g2094.t1;
OX101752.1_Tachina_lurida_genome_assembly,_chromosome:_1	AUGUSTUS	gene	61569548	61571104	.	-	.	ID=g2095;
OX101752.1_Tachina_lurida_genome_assembly,_chromosome:_1	AUGUSTUS	mRNA	61569548	61571104	0.97	-	.	ID=g2095.t1;Parent=g2095;
OX101752.1_Tachina_lurida_genome_assembly,_chromosome:_1	AUGUSTUS	stop_codon	61569548	61569550	.	-	0	ID=g2095.t1.stop1;Parent=g2095.t1;
OX101752.1_Tachina_lurida_genome_assembly,_chromosome:_1	AUGUSTUS	CDS	61569548	61570218	1	-	2	ID=g2095.t1.CDS1;Parent=g2095.t1;
OX101752.1_Tachina_lurida_genome_assembly,_chromosome:_1	AUGUSTUS	exon	61569548	61570218	.	-	.	ID=g2095.t1.exon1;Parent=g2095.t1;
OX101752.1_Tachina_lurida_genome_assembly,_chromosome:_1	AUGUSTUS	intron	61570219	61570330	1	-	.	ID=g2095.t1.intron1;Parent=g2095.t1;
OX101752.1_Tachina_lurida_genome_assembly,_chromosome:_1	AUGUSTUS	CDS	61570331	61570373	1	-	0	ID=g2095.t1.CDS2;Parent=g2095.t1;
OX101752.1_Tachina_lurida_genome_assembly,_chromosome:_1	AUGUSTUS	exon	61570331	61570373	.	-	.	ID=g2095.t1.exon2;Parent=g2095.t1;
OX101752.1_Tachina_lurida_genome_assembly,_chromosome:_1	AUGUSTUS	intron	61570374	61570433	1	-	.	ID=g2095.t1.intron2;Parent=g2095.t1;
OX101752.1_Tachina_lurida_genome_assembly,_chromosome:_1	AUGUSTUS	CDS	61570434	61570844	1	-	0	ID=g2095.t1.CDS3;Parent=g2095.t1;
OX101752.1_Tachina_lurida_genome_assembly,_chromosome:_1	AUGUSTUS	exon	61570434	61570844	.	-	.	ID=g2095.t1.exon3;Parent=g2095.t1;
OX101752.1_Tachina_lurida_genome_assembly,_chromosome:_1	AUGUSTUS	intron	61570845	61570918	1	-	.	ID=g2095.t1.intron3;Parent=g2095.t1;
OX101752.1_Tachina_lurida_genome_assembly,_chromosome:_1	AUGUSTUS	CDS	61570919	61571104	0.97	-	0	ID=g2095.t1.CDS4;Parent=g2095.t1;
OX101752.1_Tachina_lurida_genome_assembly,_chromosome:_1	AUGUSTUS	exon	61570919	61571104	.	-	.	ID=g2095.t1.exon4;Parent=g2095.t1;
OX101752.1_Tachina_lurida_genome_assembly,_chromosome:_1	AUGUSTUS	start_codon	61571102	61571104	.	-	0	ID=g2095.t1.start1;Parent=g2095.t1;
OX101752.1_Tachina_lurida_genome_assembly,_chromosome:_1	AUGUSTUS	gene	61572208	61572973	.	+	.	ID=g2096;
OX101752.1_Tachina_lurida_genome_assembly,_chromosome:_1	AUGUSTUS	mRNA	61572208	61572973	0.99	+	.	ID=g2096.t1;Parent=g2096;
OX101752.1_Tachina_lurida_genome_assembly,_chromosome:_1	AUGUSTUS	start_codon	61572208	61572210	.	+	0	ID=g2096.t1.start1;Parent=g2096.t1;
OX101752.1_Tachina_lurida_genome_assembly,_chromosome:_1	AUGUSTUS	CDS	61572208	61572225	1	+	0	ID=g2096.t1.CDS1;Parent=g2096.t1;
OX101752.1_Tachina_lurida_genome_assembly,_chromosome:_1	AUGUSTUS	exon	61572208	61572225	.	+	.	ID=g2096.t1.exon1;Parent=g2096.t1;
OX101752.1_Tachina_lurida_genome_assembly,_chromosome:_1	AUGUSTUS	intron	61572226	61572306	0.99	+	.	ID=g2096.t1.intron1;Parent=g2096.t1;
OX101752.1_Tachina_lurida_genome_assembly,_chromosome:_1	AUGUSTUS	CDS	61572307	61572402	0.99	+	0	ID=g2096.t1.CDS2;Parent=g2096.t1;
OX101752.1_Tachina_lurida_genome_assembly,_chromosome:_1	AUGUSTUS	exon	61572307	61572402	.	+	.	ID=g2096.t1.exon2;Parent=g2096.t1;
OX101752.1_Tachina_lurida_genome_assembly,_chromosome:_1	AUGUSTUS	intron	61572403	61572469	0.99	+	.	ID=g2096.t1.intron2;Parent=g2096.t1;
OX101752.1_Tachina_lurida_genome_assembly,_chromosome:_1	AUGUSTUS	CDS	61572470	61572973	1	+	0	ID=g2096.t1.CDS3;Parent=g2096.t1;
OX101752.1_Tachina_lurida_genome_assembly,_chromosome:_1	AUGUSTUS	exon	61572470	61572973	.	+	.	ID=g2096.t1.exon3;Parent=g2096.t1;
OX101752.1_Tachina_lurida_genome_assembly,_chromosome:_1	AUGUSTUS	stop_codon	61572971	61572973	.	+	0	ID=g2096.t1.stop1;Parent=g2096.t1;
OX101752.1_Tachina_lurida_genome_assembly,_chromosome:_1	AUGUSTUS	gene	61593532	61594418	.	-	.	ID=g2097;
OX101752.1_Tachina_lurida_genome_assembly,_chromosome:_1	AUGUSTUS	mRNA	61593532	61594418	0.93	-	.	ID=g2097.t1;Parent=g2097;
OX101752.1_Tachina_lurida_genome_assembly,_chromosome:_1	AUGUSTUS	stop_codon	61593532	61593534	.	-	0	ID=g2097.t1.stop1;Parent=g2097.t1;
OX101752.1_Tachina_lurida_genome_assembly,_chromosome:_1	AUGUSTUS	CDS	61593532	61594200	0.96	-	0	ID=g2097.t1.CDS1;Parent=g2097.t1;
OX101752.1_Tachina_lurida_genome_assembly,_chromosome:_1	AUGUSTUS	exon	61593532	61594200	.	-	.	ID=g2097.t1.exon1;Parent=g2097.t1;
OX101752.1_Tachina_lurida_genome_assembly,_chromosome:_1	AUGUSTUS	intron	61594201	61594280	1	-	.	ID=g2097.t1.intron1;Parent=g2097.t1;
OX101752.1_Tachina_lurida_genome_assembly,_chromosome:_1	AUGUSTUS	CDS	61594281	61594418	0.97	-	0	ID=g2097.t1.CDS2;Parent=g2097.t1;
OX101752.1_Tachina_lurida_genome_assembly,_chromosome:_1	AUGUSTUS	exon	61594281	61594418	.	-	.	ID=g2097.t1.exon2;Parent=g2097.t1;
OX101752.1_Tachina_lurida_genome_assembly,_chromosome:_1	AUGUSTUS	start_codon	61594416	61594418	.	-	0	ID=g2097.t1.start1;Parent=g2097.t1;
OX101752.1_Tachina_lurida_genome_assembly,_chromosome:_1	AUGUSTUS	gene	61596141	61631341	.	-	.	ID=g2098;
OX101752.1_Tachina_lurida_genome_assembly,_chromosome:_1	AUGUSTUS	mRNA	61596141	61631341	0.89	-	.	ID=g2098.t1;Parent=g2098;
OX101752.1_Tachina_lurida_genome_assembly,_chromosome:_1	AUGUSTUS	stop_codon	61596141	61596143	.	-	0	ID=g2098.t1.stop1;Parent=g2098.t1;
OX101752.1_Tachina_lurida_genome_assembly,_chromosome:_1	AUGUSTUS	CDS	61596141	61596572	1	-	0	ID=g2098.t1.CDS1;Parent=g2098.t1;
OX101752.1_Tachina_lurida_genome_assembly,_chromosome:_1	AUGUSTUS	exon	61596141	61596572	.	-	.	ID=g2098.t1.exon1;Parent=g2098.t1;
OX101752.1_Tachina_lurida_genome_assembly,_chromosome:_1	AUGUSTUS	intron	61596573	61596737	1	-	.	ID=g2098.t1.intron1;Parent=g2098.t1;
OX101752.1_Tachina_lurida_genome_assembly,_chromosome:_1	AUGUSTUS	CDS	61596738	61596924	0.91	-	1	ID=g2098.t1.CDS2;Parent=g2098.t1;
OX101752.1_Tachina_lurida_genome_assembly,_chromosome:_1	AUGUSTUS	exon	61596738	61596924	.	-	.	ID=g2098.t1.exon2;Parent=g2098.t1;
OX101752.1_Tachina_lurida_genome_assembly,_chromosome:_1	AUGUSTUS	intron	61596925	61603117	0.91	-	.	ID=g2098.t1.intron2;Parent=g2098.t1;
OX101752.1_Tachina_lurida_genome_assembly,_chromosome:_1	AUGUSTUS	CDS	61603118	61603347	0.91	-	0	ID=g2098.t1.CDS3;Parent=g2098.t1;
OX101752.1_Tachina_lurida_genome_assembly,_chromosome:_1	AUGUSTUS	exon	61603118	61603347	.	-	.	ID=g2098.t1.exon3;Parent=g2098.t1;
OX101752.1_Tachina_lurida_genome_assembly,_chromosome:_1	AUGUSTUS	intron	61603348	61630249	0.92	-	.	ID=g2098.t1.intron3;Parent=g2098.t1;
OX101752.1_Tachina_lurida_genome_assembly,_chromosome:_1	AUGUSTUS	CDS	61630250	61630820	0.93	-	1	ID=g2098.t1.CDS4;Parent=g2098.t1;
OX101752.1_Tachina_lurida_genome_assembly,_chromosome:_1	AUGUSTUS	exon	61630250	61630820	.	-	.	ID=g2098.t1.exon4;Parent=g2098.t1;
OX101752.1_Tachina_lurida_genome_assembly,_chromosome:_1	AUGUSTUS	intron	61630821	61630875	1	-	.	ID=g2098.t1.intron4;Parent=g2098.t1;
OX101752.1_Tachina_lurida_genome_assembly,_chromosome:_1	AUGUSTUS	CDS	61630876	61630991	1	-	0	ID=g2098.t1.CDS5;Parent=g2098.t1;
OX101752.1_Tachina_lurida_genome_assembly,_chromosome:_1	AUGUSTUS	exon	61630876	61630991	.	-	.	ID=g2098.t1.exon5;Parent=g2098.t1;
OX101752.1_Tachina_lurida_genome_assembly,_chromosome:_1	AUGUSTUS	intron	61630992	61631257	0.97	-	.	ID=g2098.t1.intron5;Parent=g2098.t1;
OX101752.1_Tachina_lurida_genome_assembly,_chromosome:_1	AUGUSTUS	CDS	61631258	61631341	0.97	-	0	ID=g2098.t1.CDS6;Parent=g2098.t1;
OX101752.1_Tachina_lurida_genome_assembly,_chromosome:_1	AUGUSTUS	exon	61631258	61631341	.	-	.	ID=g2098.t1.exon6;Parent=g2098.t1;
OX101752.1_Tachina_lurida_genome_assembly,_chromosome:_1	AUGUSTUS	start_codon	61631339	61631341	.	-	0	ID=g2098.t1.start1;Parent=g2098.t1;
OX101752.1_Tachina_lurida_genome_assembly,_chromosome:_1	AUGUSTUS	gene	61635130	61636060	.	-	.	ID=g2099;
OX101752.1_Tachina_lurida_genome_assembly,_chromosome:_1	AUGUSTUS	mRNA	61635130	61636060	1	-	.	ID=g2099.t1;Parent=g2099;
OX101752.1_Tachina_lurida_genome_assembly,_chromosome:_1	AUGUSTUS	stop_codon	61635130	61635132	.	-	0	ID=g2099.t1.stop1;Parent=g2099.t1;
OX101752.1_Tachina_lurida_genome_assembly,_chromosome:_1	AUGUSTUS	CDS	61635130	61635528	1	-	0	ID=g2099.t1.CDS1;Parent=g2099.t1;
OX101752.1_Tachina_lurida_genome_assembly,_chromosome:_1	AUGUSTUS	exon	61635130	61635528	.	-	.	ID=g2099.t1.exon1;Parent=g2099.t1;
OX101752.1_Tachina_lurida_genome_assembly,_chromosome:_1	AUGUSTUS	intron	61635529	61635582	1	-	.	ID=g2099.t1.intron1;Parent=g2099.t1;
OX101752.1_Tachina_lurida_genome_assembly,_chromosome:_1	AUGUSTUS	CDS	61635583	61635816	1	-	0	ID=g2099.t1.CDS2;Parent=g2099.t1;
OX101752.1_Tachina_lurida_genome_assembly,_chromosome:_1	AUGUSTUS	exon	61635583	61635816	.	-	.	ID=g2099.t1.exon2;Parent=g2099.t1;
OX101752.1_Tachina_lurida_genome_assembly,_chromosome:_1	AUGUSTUS	intron	61635817	61635868	1	-	.	ID=g2099.t1.intron2;Parent=g2099.t1;
OX101752.1_Tachina_lurida_genome_assembly,_chromosome:_1	AUGUSTUS	CDS	61635869	61636060	1	-	0	ID=g2099.t1.CDS3;Parent=g2099.t1;
OX101752.1_Tachina_lurida_genome_assembly,_chromosome:_1	AUGUSTUS	exon	61635869	61636060	.	-	.	ID=g2099.t1.exon3;Parent=g2099.t1;
OX101752.1_Tachina_lurida_genome_assembly,_chromosome:_1	AUGUSTUS	start_codon	61636058	61636060	.	-	0	ID=g2099.t1.start1;Parent=g2099.t1;
OX101752.1_Tachina_lurida_genome_assembly,_chromosome:_1	AUGUSTUS	gene	61685171	61686737	.	-	.	ID=g2100;
OX101752.1_Tachina_lurida_genome_assembly,_chromosome:_1	AUGUSTUS	mRNA	61685171	61686737	0.73	-	.	ID=g2100.t1;Parent=g2100;
OX101752.1_Tachina_lurida_genome_assembly,_chromosome:_1	AUGUSTUS	stop_codon	61685171	61685173	.	-	0	ID=g2100.t1.stop1;Parent=g2100.t1;
OX101752.1_Tachina_lurida_genome_assembly,_chromosome:_1	AUGUSTUS	CDS	61685171	61686283	1	-	0	ID=g2100.t1.CDS1;Parent=g2100.t1;
OX101752.1_Tachina_lurida_genome_assembly,_chromosome:_1	AUGUSTUS	exon	61685171	61686283	.	-	.	ID=g2100.t1.exon1;Parent=g2100.t1;
OX101752.1_Tachina_lurida_genome_assembly,_chromosome:_1	AUGUSTUS	intron	61686284	61686377	1	-	.	ID=g2100.t1.intron1;Parent=g2100.t1;
OX101752.1_Tachina_lurida_genome_assembly,_chromosome:_1	AUGUSTUS	CDS	61686378	61686737	0.73	-	0	ID=g2100.t1.CDS2;Parent=g2100.t1;
OX101752.1_Tachina_lurida_genome_assembly,_chromosome:_1	AUGUSTUS	exon	61686378	61686737	.	-	.	ID=g2100.t1.exon2;Parent=g2100.t1;
OX101752.1_Tachina_lurida_genome_assembly,_chromosome:_1	AUGUSTUS	start_codon	61686735	61686737	.	-	0	ID=g2100.t1.start1;Parent=g2100.t1;
OX101752.1_Tachina_lurida_genome_assembly,_chromosome:_1	AUGUSTUS	gene	61686845	61687324	.	-	.	ID=g2101;
OX101752.1_Tachina_lurida_genome_assembly,_chromosome:_1	AUGUSTUS	mRNA	61686845	61687324	0.97	-	.	ID=g2101.t1;Parent=g2101;
OX101752.1_Tachina_lurida_genome_assembly,_chromosome:_1	AUGUSTUS	stop_codon	61686845	61686847	.	-	0	ID=g2101.t1.stop1;Parent=g2101.t1;
OX101752.1_Tachina_lurida_genome_assembly,_chromosome:_1	AUGUSTUS	CDS	61686845	61687324	0.97	-	0	ID=g2101.t1.CDS1;Parent=g2101.t1;
OX101752.1_Tachina_lurida_genome_assembly,_chromosome:_1	AUGUSTUS	exon	61686845	61687324	.	-	.	ID=g2101.t1.exon1;Parent=g2101.t1;
OX101752.1_Tachina_lurida_genome_assembly,_chromosome:_1	AUGUSTUS	start_codon	61687322	61687324	.	-	0	ID=g2101.t1.start1;Parent=g2101.t1;
OX101752.1_Tachina_lurida_genome_assembly,_chromosome:_1	AUGUSTUS	gene	61686845	61687324	.	-	.	ID=g2102;
OX101752.1_Tachina_lurida_genome_assembly,_chromosome:_1	AUGUSTUS	mRNA	61686845	61687324	0.53	-	.	ID=g2102.t1;Parent=g2102;
OX101752.1_Tachina_lurida_genome_assembly,_chromosome:_1	AUGUSTUS	stop_codon	61686845	61686847	.	-	0	ID=g2102.t1.stop1;Parent=g2102.t1;
OX101752.1_Tachina_lurida_genome_assembly,_chromosome:_1	AUGUSTUS	CDS	61686845	61687167	0.53	-	2	ID=g2102.t1.CDS1;Parent=g2102.t1;
OX101752.1_Tachina_lurida_genome_assembly,_chromosome:_1	AUGUSTUS	exon	61686845	61687167	.	-	.	ID=g2102.t1.exon1;Parent=g2102.t1;
OX101752.1_Tachina_lurida_genome_assembly,_chromosome:_1	AUGUSTUS	intron	61687168	61687284	0.65	-	.	ID=g2102.t1.intron1;Parent=g2102.t1;
OX101752.1_Tachina_lurida_genome_assembly,_chromosome:_1	AUGUSTUS	CDS	61687285	61687324	0.67	-	0	ID=g2102.t1.CDS2;Parent=g2102.t1;
OX101752.1_Tachina_lurida_genome_assembly,_chromosome:_1	AUGUSTUS	exon	61687285	61687324	.	-	.	ID=g2102.t1.exon2;Parent=g2102.t1;
OX101752.1_Tachina_lurida_genome_assembly,_chromosome:_1	AUGUSTUS	start_codon	61687322	61687324	.	-	0	ID=g2102.t1.start1;Parent=g2102.t1;
OX101752.1_Tachina_lurida_genome_assembly,_chromosome:_1	GeneMark.hmm3	gene	61697112	61697642	.	-	.	ID=g2103;
OX101752.1_Tachina_lurida_genome_assembly,_chromosome:_1	GeneMark.hmm3	mRNA	61697112	61697642	.	-	.	ID=g2103.t1;Parent=g2103;
OX101752.1_Tachina_lurida_genome_assembly,_chromosome:_1	GeneMark.hmm3	CDS	61697112	61697642	.	-	0	ID=g2103.t1.CDS1;Parent=g2103.t1;
OX101752.1_Tachina_lurida_genome_assembly,_chromosome:_1	GeneMark.hmm3	exon	61697112	61697642	.	-	0	ID=g2103.t1.exon1;Parent=g2103.t1;
OX101752.1_Tachina_lurida_genome_assembly,_chromosome:_1	AUGUSTUS	gene	61697112	61698004	.	-	.	ID=g2104;
OX101752.1_Tachina_lurida_genome_assembly,_chromosome:_1	AUGUSTUS	mRNA	61697112	61698004	0.88	-	.	ID=g2104.t1;Parent=g2104;
OX101752.1_Tachina_lurida_genome_assembly,_chromosome:_1	AUGUSTUS	stop_codon	61697112	61697114	.	-	0	ID=g2104.t1.stop1;Parent=g2104.t1;
OX101752.1_Tachina_lurida_genome_assembly,_chromosome:_1	AUGUSTUS	CDS	61697112	61697445	1	-	1	ID=g2104.t1.CDS1;Parent=g2104.t1;
OX101752.1_Tachina_lurida_genome_assembly,_chromosome:_1	AUGUSTUS	exon	61697112	61697445	.	-	.	ID=g2104.t1.exon1;Parent=g2104.t1;
OX101752.1_Tachina_lurida_genome_assembly,_chromosome:_1	AUGUSTUS	intron	61697446	61697954	0.88	-	.	ID=g2104.t1.intron1;Parent=g2104.t1;
OX101752.1_Tachina_lurida_genome_assembly,_chromosome:_1	AUGUSTUS	CDS	61697955	61698004	0.88	-	0	ID=g2104.t1.CDS2;Parent=g2104.t1;
OX101752.1_Tachina_lurida_genome_assembly,_chromosome:_1	AUGUSTUS	exon	61697955	61698004	.	-	.	ID=g2104.t1.exon2;Parent=g2104.t1;
OX101752.1_Tachina_lurida_genome_assembly,_chromosome:_1	AUGUSTUS	start_codon	61698002	61698004	.	-	0	ID=g2104.t1.start1;Parent=g2104.t1;
OX101752.1_Tachina_lurida_genome_assembly,_chromosome:_1	AUGUSTUS	mRNA	61697112	61698004	0.63	-	.	ID=g2104.t2;Parent=g2104;
OX101752.1_Tachina_lurida_genome_assembly,_chromosome:_1	AUGUSTUS	stop_codon	61697112	61697114	.	-	0	ID=g2104.t2.stop1;Parent=g2104.t2;
OX101752.1_Tachina_lurida_genome_assembly,_chromosome:_1	AUGUSTUS	CDS	61697112	61697611	0.74	-	2	ID=g2104.t2.CDS1;Parent=g2104.t2;
OX101752.1_Tachina_lurida_genome_assembly,_chromosome:_1	AUGUSTUS	exon	61697112	61697611	.	-	.	ID=g2104.t2.exon1;Parent=g2104.t2;
OX101752.1_Tachina_lurida_genome_assembly,_chromosome:_1	AUGUSTUS	intron	61697612	61697835	0.64	-	.	ID=g2104.t2.intron1;Parent=g2104.t2;
OX101752.1_Tachina_lurida_genome_assembly,_chromosome:_1	AUGUSTUS	CDS	61697836	61698004	0.65	-	0	ID=g2104.t2.CDS2;Parent=g2104.t2;
OX101752.1_Tachina_lurida_genome_assembly,_chromosome:_1	AUGUSTUS	exon	61697836	61698004	.	-	.	ID=g2104.t2.exon2;Parent=g2104.t2;
OX101752.1_Tachina_lurida_genome_assembly,_chromosome:_1	AUGUSTUS	start_codon	61698002	61698004	.	-	0	ID=g2104.t2.start1;Parent=g2104.t2;
OX101752.1_Tachina_lurida_genome_assembly,_chromosome:_1	AUGUSTUS	gene	61739283	61739993	.	-	.	ID=g2105;
OX101752.1_Tachina_lurida_genome_assembly,_chromosome:_1	AUGUSTUS	mRNA	61739283	61739993	1	-	.	ID=g2105.t1;Parent=g2105;
OX101752.1_Tachina_lurida_genome_assembly,_chromosome:_1	AUGUSTUS	stop_codon	61739283	61739285	.	-	0	ID=g2105.t1.stop1;Parent=g2105.t1;
OX101752.1_Tachina_lurida_genome_assembly,_chromosome:_1	AUGUSTUS	CDS	61739283	61739993	1	-	0	ID=g2105.t1.CDS1;Parent=g2105.t1;
OX101752.1_Tachina_lurida_genome_assembly,_chromosome:_1	AUGUSTUS	exon	61739283	61739993	.	-	.	ID=g2105.t1.exon1;Parent=g2105.t1;
OX101752.1_Tachina_lurida_genome_assembly,_chromosome:_1	AUGUSTUS	start_codon	61739991	61739993	.	-	0	ID=g2105.t1.start1;Parent=g2105.t1;
OX101752.1_Tachina_lurida_genome_assembly,_chromosome:_1	AUGUSTUS	gene	61743194	61744153	.	-	.	ID=g2106;
OX101752.1_Tachina_lurida_genome_assembly,_chromosome:_1	AUGUSTUS	mRNA	61743194	61744153	1	-	.	ID=g2106.t1;Parent=g2106;
OX101752.1_Tachina_lurida_genome_assembly,_chromosome:_1	AUGUSTUS	stop_codon	61743194	61743196	.	-	0	ID=g2106.t1.stop1;Parent=g2106.t1;
OX101752.1_Tachina_lurida_genome_assembly,_chromosome:_1	AUGUSTUS	CDS	61743194	61744153	1	-	0	ID=g2106.t1.CDS1;Parent=g2106.t1;
OX101752.1_Tachina_lurida_genome_assembly,_chromosome:_1	AUGUSTUS	exon	61743194	61744153	.	-	.	ID=g2106.t1.exon1;Parent=g2106.t1;
OX101752.1_Tachina_lurida_genome_assembly,_chromosome:_1	AUGUSTUS	start_codon	61744151	61744153	.	-	0	ID=g2106.t1.start1;Parent=g2106.t1;
OX101752.1_Tachina_lurida_genome_assembly,_chromosome:_1	AUGUSTUS	gene	61808350	61808586	.	+	.	ID=g2107;
OX101752.1_Tachina_lurida_genome_assembly,_chromosome:_1	AUGUSTUS	mRNA	61808350	61808586	1	+	.	ID=g2107.t1;Parent=g2107;
OX101752.1_Tachina_lurida_genome_assembly,_chromosome:_1	AUGUSTUS	start_codon	61808350	61808352	.	+	0	ID=g2107.t1.start1;Parent=g2107.t1;
OX101752.1_Tachina_lurida_genome_assembly,_chromosome:_1	AUGUSTUS	CDS	61808350	61808586	1	+	0	ID=g2107.t1.CDS1;Parent=g2107.t1;
OX101752.1_Tachina_lurida_genome_assembly,_chromosome:_1	AUGUSTUS	exon	61808350	61808586	.	+	.	ID=g2107.t1.exon1;Parent=g2107.t1;
OX101752.1_Tachina_lurida_genome_assembly,_chromosome:_1	AUGUSTUS	stop_codon	61808584	61808586	.	+	0	ID=g2107.t1.stop1;Parent=g2107.t1;
OX101752.1_Tachina_lurida_genome_assembly,_chromosome:_1	AUGUSTUS	gene	61808656	61813150	.	-	.	ID=g2108;
OX101752.1_Tachina_lurida_genome_assembly,_chromosome:_1	AUGUSTUS	mRNA	61808656	61813150	0.41	-	.	ID=g2108.t1;Parent=g2108;
OX101752.1_Tachina_lurida_genome_assembly,_chromosome:_1	AUGUSTUS	stop_codon	61808656	61808658	.	-	0	ID=g2108.t1.stop1;Parent=g2108.t1;
OX101752.1_Tachina_lurida_genome_assembly,_chromosome:_1	AUGUSTUS	CDS	61808656	61808687	0.42	-	2	ID=g2108.t1.CDS1;Parent=g2108.t1;
OX101752.1_Tachina_lurida_genome_assembly,_chromosome:_1	AUGUSTUS	exon	61808656	61808687	.	-	.	ID=g2108.t1.exon1;Parent=g2108.t1;
OX101752.1_Tachina_lurida_genome_assembly,_chromosome:_1	AUGUSTUS	intron	61808688	61811153	0.42	-	.	ID=g2108.t1.intron1;Parent=g2108.t1;
OX101752.1_Tachina_lurida_genome_assembly,_chromosome:_1	AUGUSTUS	CDS	61811154	61811550	0.95	-	0	ID=g2108.t1.CDS2;Parent=g2108.t1;
OX101752.1_Tachina_lurida_genome_assembly,_chromosome:_1	AUGUSTUS	exon	61811154	61811550	.	-	.	ID=g2108.t1.exon2;Parent=g2108.t1;
OX101752.1_Tachina_lurida_genome_assembly,_chromosome:_1	AUGUSTUS	intron	61811551	61812499	0.96	-	.	ID=g2108.t1.intron2;Parent=g2108.t1;
OX101752.1_Tachina_lurida_genome_assembly,_chromosome:_1	AUGUSTUS	CDS	61812500	61813150	0.99	-	0	ID=g2108.t1.CDS3;Parent=g2108.t1;
OX101752.1_Tachina_lurida_genome_assembly,_chromosome:_1	AUGUSTUS	exon	61812500	61813150	.	-	.	ID=g2108.t1.exon3;Parent=g2108.t1;
OX101752.1_Tachina_lurida_genome_assembly,_chromosome:_1	AUGUSTUS	start_codon	61813148	61813150	.	-	0	ID=g2108.t1.start1;Parent=g2108.t1;
OX101752.1_Tachina_lurida_genome_assembly,_chromosome:_1	AUGUSTUS	mRNA	61810090	61813150	0.6	-	.	ID=g2108.t2;Parent=g2108;
OX101752.1_Tachina_lurida_genome_assembly,_chromosome:_1	AUGUSTUS	stop_codon	61810090	61810092	.	-	0	ID=g2108.t2.stop1;Parent=g2108.t2;
OX101752.1_Tachina_lurida_genome_assembly,_chromosome:_1	AUGUSTUS	CDS	61810090	61811550	0.8	-	0	ID=g2108.t2.CDS1;Parent=g2108.t2;
OX101752.1_Tachina_lurida_genome_assembly,_chromosome:_1	AUGUSTUS	exon	61810090	61811550	.	-	.	ID=g2108.t2.exon1;Parent=g2108.t2;
OX101752.1_Tachina_lurida_genome_assembly,_chromosome:_1	AUGUSTUS	intron	61811551	61811785	0.62	-	.	ID=g2108.t2.intron1;Parent=g2108.t2;
OX101752.1_Tachina_lurida_genome_assembly,_chromosome:_1	AUGUSTUS	CDS	61811786	61813150	0.65	-	0	ID=g2108.t2.CDS2;Parent=g2108.t2;
OX101752.1_Tachina_lurida_genome_assembly,_chromosome:_1	AUGUSTUS	exon	61811786	61813150	.	-	.	ID=g2108.t2.exon2;Parent=g2108.t2;
OX101752.1_Tachina_lurida_genome_assembly,_chromosome:_1	AUGUSTUS	start_codon	61813148	61813150	.	-	0	ID=g2108.t2.start1;Parent=g2108.t2;
OX101752.1_Tachina_lurida_genome_assembly,_chromosome:_1	AUGUSTUS	gene	61813165	61814106	.	-	.	ID=g2109;
OX101752.1_Tachina_lurida_genome_assembly,_chromosome:_1	AUGUSTUS	mRNA	61813165	61814106	1	-	.	ID=g2109.t1;Parent=g2109;
OX101752.1_Tachina_lurida_genome_assembly,_chromosome:_1	AUGUSTUS	stop_codon	61813165	61813167	.	-	0	ID=g2109.t1.stop1;Parent=g2109.t1;
OX101752.1_Tachina_lurida_genome_assembly,_chromosome:_1	AUGUSTUS	CDS	61813165	61814106	1	-	0	ID=g2109.t1.CDS1;Parent=g2109.t1;
OX101752.1_Tachina_lurida_genome_assembly,_chromosome:_1	AUGUSTUS	exon	61813165	61814106	.	-	.	ID=g2109.t1.exon1;Parent=g2109.t1;
OX101752.1_Tachina_lurida_genome_assembly,_chromosome:_1	AUGUSTUS	start_codon	61814104	61814106	.	-	0	ID=g2109.t1.start1;Parent=g2109.t1;
OX101752.1_Tachina_lurida_genome_assembly,_chromosome:_1	AUGUSTUS	gene	61831842	61832486	.	+	.	ID=g2110;
OX101752.1_Tachina_lurida_genome_assembly,_chromosome:_1	AUGUSTUS	mRNA	61831842	61832486	1	+	.	ID=g2110.t1;Parent=g2110;
OX101752.1_Tachina_lurida_genome_assembly,_chromosome:_1	AUGUSTUS	start_codon	61831842	61831844	.	+	0	ID=g2110.t1.start1;Parent=g2110.t1;
OX101752.1_Tachina_lurida_genome_assembly,_chromosome:_1	AUGUSTUS	CDS	61831842	61832486	1	+	0	ID=g2110.t1.CDS1;Parent=g2110.t1;
OX101752.1_Tachina_lurida_genome_assembly,_chromosome:_1	AUGUSTUS	exon	61831842	61832486	.	+	.	ID=g2110.t1.exon1;Parent=g2110.t1;
OX101752.1_Tachina_lurida_genome_assembly,_chromosome:_1	AUGUSTUS	stop_codon	61832484	61832486	.	+	0	ID=g2110.t1.stop1;Parent=g2110.t1;
OX101752.1_Tachina_lurida_genome_assembly,_chromosome:_1	AUGUSTUS	gene	61832505	61833352	.	+	.	ID=g2111;
OX101752.1_Tachina_lurida_genome_assembly,_chromosome:_1	AUGUSTUS	mRNA	61832505	61833352	0.84	+	.	ID=g2111.t1;Parent=g2111;
OX101752.1_Tachina_lurida_genome_assembly,_chromosome:_1	AUGUSTUS	start_codon	61832505	61832507	.	+	0	ID=g2111.t1.start1;Parent=g2111.t1;
OX101752.1_Tachina_lurida_genome_assembly,_chromosome:_1	AUGUSTUS	CDS	61832505	61832651	1	+	0	ID=g2111.t1.CDS1;Parent=g2111.t1;
OX101752.1_Tachina_lurida_genome_assembly,_chromosome:_1	AUGUSTUS	exon	61832505	61832651	.	+	.	ID=g2111.t1.exon1;Parent=g2111.t1;
OX101752.1_Tachina_lurida_genome_assembly,_chromosome:_1	AUGUSTUS	intron	61832652	61833052	0.84	+	.	ID=g2111.t1.intron1;Parent=g2111.t1;
OX101752.1_Tachina_lurida_genome_assembly,_chromosome:_1	AUGUSTUS	CDS	61833053	61833352	0.84	+	0	ID=g2111.t1.CDS2;Parent=g2111.t1;
OX101752.1_Tachina_lurida_genome_assembly,_chromosome:_1	AUGUSTUS	exon	61833053	61833352	.	+	.	ID=g2111.t1.exon2;Parent=g2111.t1;
OX101752.1_Tachina_lurida_genome_assembly,_chromosome:_1	AUGUSTUS	stop_codon	61833350	61833352	.	+	0	ID=g2111.t1.stop1;Parent=g2111.t1;
OX101752.1_Tachina_lurida_genome_assembly,_chromosome:_1	AUGUSTUS	gene	61834158	61845315	.	+	.	ID=g2112;
OX101752.1_Tachina_lurida_genome_assembly,_chromosome:_1	AUGUSTUS	mRNA	61834158	61845315	0.68	+	.	ID=g2112.t1;Parent=g2112;
OX101752.1_Tachina_lurida_genome_assembly,_chromosome:_1	AUGUSTUS	start_codon	61834158	61834160	.	+	0	ID=g2112.t1.start1;Parent=g2112.t1;
OX101752.1_Tachina_lurida_genome_assembly,_chromosome:_1	AUGUSTUS	CDS	61834158	61834629	0.71	+	0	ID=g2112.t1.CDS1;Parent=g2112.t1;
OX101752.1_Tachina_lurida_genome_assembly,_chromosome:_1	AUGUSTUS	exon	61834158	61834629	.	+	.	ID=g2112.t1.exon1;Parent=g2112.t1;
OX101752.1_Tachina_lurida_genome_assembly,_chromosome:_1	AUGUSTUS	intron	61834630	61836904	0.69	+	.	ID=g2112.t1.intron1;Parent=g2112.t1;
OX101752.1_Tachina_lurida_genome_assembly,_chromosome:_1	AUGUSTUS	CDS	61836905	61837322	1	+	2	ID=g2112.t1.CDS2;Parent=g2112.t1;
OX101752.1_Tachina_lurida_genome_assembly,_chromosome:_1	AUGUSTUS	exon	61836905	61837322	.	+	.	ID=g2112.t1.exon2;Parent=g2112.t1;
OX101752.1_Tachina_lurida_genome_assembly,_chromosome:_1	AUGUSTUS	intron	61837323	61844276	1	+	.	ID=g2112.t1.intron2;Parent=g2112.t1;
OX101752.1_Tachina_lurida_genome_assembly,_chromosome:_1	AUGUSTUS	CDS	61844277	61845315	1	+	1	ID=g2112.t1.CDS3;Parent=g2112.t1;
OX101752.1_Tachina_lurida_genome_assembly,_chromosome:_1	AUGUSTUS	exon	61844277	61845315	.	+	.	ID=g2112.t1.exon3;Parent=g2112.t1;
OX101752.1_Tachina_lurida_genome_assembly,_chromosome:_1	AUGUSTUS	stop_codon	61845313	61845315	.	+	0	ID=g2112.t1.stop1;Parent=g2112.t1;
OX101752.1_Tachina_lurida_genome_assembly,_chromosome:_1	GeneMark.hmm3	mRNA	61836952	61845315	.	+	.	ID=g2112.t2;Parent=g2112;
OX101752.1_Tachina_lurida_genome_assembly,_chromosome:_1	GeneMark.hmm3	start_codon	61836952	61836954	.	+	0	ID=g2112.t2.start1;Parent=g2112.t2;
OX101752.1_Tachina_lurida_genome_assembly,_chromosome:_1	GeneMark.hmm3	CDS	61836952	61837322	.	+	0	ID=g2112.t2.CDS1;Parent=g2112.t2;
OX101752.1_Tachina_lurida_genome_assembly,_chromosome:_1	GeneMark.hmm3	exon	61836952	61837322	0	+	.	ID=g2112.t2.exon1;Parent=g2112.t2;
OX101752.1_Tachina_lurida_genome_assembly,_chromosome:_1	GeneMark.hmm3	intron	61837323	61844276	.	+	1	ID=g2112.t2.intron1;Parent=g2112.t2;
OX101752.1_Tachina_lurida_genome_assembly,_chromosome:_1	GeneMark.hmm3	CDS	61844277	61845315	.	+	1	ID=g2112.t2.CDS2;Parent=g2112.t2;
OX101752.1_Tachina_lurida_genome_assembly,_chromosome:_1	GeneMark.hmm3	exon	61844277	61845315	0	+	.	ID=g2112.t2.exon2;Parent=g2112.t2;
OX101752.1_Tachina_lurida_genome_assembly,_chromosome:_1	GeneMark.hmm3	stop_codon	61845313	61845315	.	+	0	ID=g2112.t2.stop1;Parent=g2112.t2;
OX101752.1_Tachina_lurida_genome_assembly,_chromosome:_1	AUGUSTUS	gene	61971803	61972978	.	+	.	ID=g2113;
OX101752.1_Tachina_lurida_genome_assembly,_chromosome:_1	AUGUSTUS	mRNA	61971803	61972978	0.5	+	.	ID=g2113.t1;Parent=g2113;
OX101752.1_Tachina_lurida_genome_assembly,_chromosome:_1	AUGUSTUS	start_codon	61971803	61971805	.	+	0	ID=g2113.t1.start1;Parent=g2113.t1;
OX101752.1_Tachina_lurida_genome_assembly,_chromosome:_1	AUGUSTUS	CDS	61971803	61971955	0.5	+	0	ID=g2113.t1.CDS1;Parent=g2113.t1;
OX101752.1_Tachina_lurida_genome_assembly,_chromosome:_1	AUGUSTUS	exon	61971803	61971955	.	+	.	ID=g2113.t1.exon1;Parent=g2113.t1;
OX101752.1_Tachina_lurida_genome_assembly,_chromosome:_1	AUGUSTUS	intron	61971956	61972156	0.5	+	.	ID=g2113.t1.intron1;Parent=g2113.t1;
OX101752.1_Tachina_lurida_genome_assembly,_chromosome:_1	AUGUSTUS	CDS	61972157	61972978	0.57	+	0	ID=g2113.t1.CDS2;Parent=g2113.t1;
OX101752.1_Tachina_lurida_genome_assembly,_chromosome:_1	AUGUSTUS	exon	61972157	61972978	.	+	.	ID=g2113.t1.exon2;Parent=g2113.t1;
OX101752.1_Tachina_lurida_genome_assembly,_chromosome:_1	AUGUSTUS	stop_codon	61972976	61972978	.	+	0	ID=g2113.t1.stop1;Parent=g2113.t1;
OX101752.1_Tachina_lurida_genome_assembly,_chromosome:_1	AUGUSTUS	gene	62009703	62019633	.	-	.	ID=g2114;
OX101752.1_Tachina_lurida_genome_assembly,_chromosome:_1	AUGUSTUS	mRNA	62009703	62019633	0.94	-	.	ID=g2114.t1;Parent=g2114;
OX101752.1_Tachina_lurida_genome_assembly,_chromosome:_1	AUGUSTUS	stop_codon	62009703	62009705	.	-	0	ID=g2114.t1.stop1;Parent=g2114.t1;
OX101752.1_Tachina_lurida_genome_assembly,_chromosome:_1	AUGUSTUS	CDS	62009703	62009780	0.94	-	0	ID=g2114.t1.CDS1;Parent=g2114.t1;
OX101752.1_Tachina_lurida_genome_assembly,_chromosome:_1	AUGUSTUS	exon	62009703	62009780	.	-	.	ID=g2114.t1.exon1;Parent=g2114.t1;
OX101752.1_Tachina_lurida_genome_assembly,_chromosome:_1	AUGUSTUS	intron	62009781	62018703	0.94	-	.	ID=g2114.t1.intron1;Parent=g2114.t1;
OX101752.1_Tachina_lurida_genome_assembly,_chromosome:_1	AUGUSTUS	CDS	62018704	62019633	0.98	-	0	ID=g2114.t1.CDS2;Parent=g2114.t1;
OX101752.1_Tachina_lurida_genome_assembly,_chromosome:_1	AUGUSTUS	exon	62018704	62019633	.	-	.	ID=g2114.t1.exon2;Parent=g2114.t1;
OX101752.1_Tachina_lurida_genome_assembly,_chromosome:_1	AUGUSTUS	start_codon	62019631	62019633	.	-	0	ID=g2114.t1.start1;Parent=g2114.t1;
OX101752.1_Tachina_lurida_genome_assembly,_chromosome:_1	AUGUSTUS	gene	62058272	62060791	.	-	.	ID=g2115;
OX101752.1_Tachina_lurida_genome_assembly,_chromosome:_1	AUGUSTUS	mRNA	62058272	62060791	0.48	-	.	ID=g2115.t1;Parent=g2115;
OX101752.1_Tachina_lurida_genome_assembly,_chromosome:_1	AUGUSTUS	stop_codon	62058272	62058274	.	-	0	ID=g2115.t1.stop1;Parent=g2115.t1;
OX101752.1_Tachina_lurida_genome_assembly,_chromosome:_1	AUGUSTUS	CDS	62058272	62058810	0.99	-	2	ID=g2115.t1.CDS1;Parent=g2115.t1;
OX101752.1_Tachina_lurida_genome_assembly,_chromosome:_1	AUGUSTUS	exon	62058272	62058810	.	-	.	ID=g2115.t1.exon1;Parent=g2115.t1;
OX101752.1_Tachina_lurida_genome_assembly,_chromosome:_1	AUGUSTUS	intron	62058811	62058896	0.99	-	.	ID=g2115.t1.intron1;Parent=g2115.t1;
OX101752.1_Tachina_lurida_genome_assembly,_chromosome:_1	AUGUSTUS	CDS	62058897	62059266	0.99	-	0	ID=g2115.t1.CDS2;Parent=g2115.t1;
OX101752.1_Tachina_lurida_genome_assembly,_chromosome:_1	AUGUSTUS	exon	62058897	62059266	.	-	.	ID=g2115.t1.exon2;Parent=g2115.t1;
OX101752.1_Tachina_lurida_genome_assembly,_chromosome:_1	AUGUSTUS	intron	62059267	62059339	1	-	.	ID=g2115.t1.intron2;Parent=g2115.t1;
OX101752.1_Tachina_lurida_genome_assembly,_chromosome:_1	AUGUSTUS	CDS	62059340	62060045	1	-	1	ID=g2115.t1.CDS3;Parent=g2115.t1;
OX101752.1_Tachina_lurida_genome_assembly,_chromosome:_1	AUGUSTUS	exon	62059340	62060045	.	-	.	ID=g2115.t1.exon3;Parent=g2115.t1;
OX101752.1_Tachina_lurida_genome_assembly,_chromosome:_1	AUGUSTUS	intron	62060046	62060786	0.48	-	.	ID=g2115.t1.intron3;Parent=g2115.t1;
OX101752.1_Tachina_lurida_genome_assembly,_chromosome:_1	AUGUSTUS	CDS	62060787	62060791	0.48	-	0	ID=g2115.t1.CDS4;Parent=g2115.t1;
OX101752.1_Tachina_lurida_genome_assembly,_chromosome:_1	AUGUSTUS	exon	62060787	62060791	.	-	.	ID=g2115.t1.exon4;Parent=g2115.t1;
OX101752.1_Tachina_lurida_genome_assembly,_chromosome:_1	AUGUSTUS	start_codon	62060789	62060791	.	-	0	ID=g2115.t1.start1;Parent=g2115.t1;
OX101752.1_Tachina_lurida_genome_assembly,_chromosome:_1	AUGUSTUS	gene	62104839	62105129	.	-	.	ID=g2116;
OX101752.1_Tachina_lurida_genome_assembly,_chromosome:_1	AUGUSTUS	mRNA	62104839	62105129	0.32	-	.	ID=g2116.t1;Parent=g2116;
OX101752.1_Tachina_lurida_genome_assembly,_chromosome:_1	AUGUSTUS	stop_codon	62104839	62104841	.	-	0	ID=g2116.t1.stop1;Parent=g2116.t1;
OX101752.1_Tachina_lurida_genome_assembly,_chromosome:_1	AUGUSTUS	CDS	62104839	62105129	0.32	-	0	ID=g2116.t1.CDS1;Parent=g2116.t1;
OX101752.1_Tachina_lurida_genome_assembly,_chromosome:_1	AUGUSTUS	exon	62104839	62105129	.	-	.	ID=g2116.t1.exon1;Parent=g2116.t1;
OX101752.1_Tachina_lurida_genome_assembly,_chromosome:_1	AUGUSTUS	start_codon	62105127	62105129	.	-	0	ID=g2116.t1.start1;Parent=g2116.t1;
OX101752.1_Tachina_lurida_genome_assembly,_chromosome:_1	AUGUSTUS	gene	62110079	62111698	.	+	.	ID=g2117;
OX101752.1_Tachina_lurida_genome_assembly,_chromosome:_1	AUGUSTUS	mRNA	62110079	62111698	1	+	.	ID=g2117.t1;Parent=g2117;
OX101752.1_Tachina_lurida_genome_assembly,_chromosome:_1	AUGUSTUS	start_codon	62110079	62110081	.	+	0	ID=g2117.t1.start1;Parent=g2117.t1;
OX101752.1_Tachina_lurida_genome_assembly,_chromosome:_1	AUGUSTUS	CDS	62110079	62110222	1	+	0	ID=g2117.t1.CDS1;Parent=g2117.t1;
OX101752.1_Tachina_lurida_genome_assembly,_chromosome:_1	AUGUSTUS	exon	62110079	62110222	.	+	.	ID=g2117.t1.exon1;Parent=g2117.t1;
OX101752.1_Tachina_lurida_genome_assembly,_chromosome:_1	AUGUSTUS	intron	62110223	62110276	1	+	.	ID=g2117.t1.intron1;Parent=g2117.t1;
OX101752.1_Tachina_lurida_genome_assembly,_chromosome:_1	AUGUSTUS	CDS	62110277	62111094	1	+	0	ID=g2117.t1.CDS2;Parent=g2117.t1;
OX101752.1_Tachina_lurida_genome_assembly,_chromosome:_1	AUGUSTUS	exon	62110277	62111094	.	+	.	ID=g2117.t1.exon2;Parent=g2117.t1;
OX101752.1_Tachina_lurida_genome_assembly,_chromosome:_1	AUGUSTUS	intron	62111095	62111176	1	+	.	ID=g2117.t1.intron2;Parent=g2117.t1;
OX101752.1_Tachina_lurida_genome_assembly,_chromosome:_1	AUGUSTUS	CDS	62111177	62111311	1	+	1	ID=g2117.t1.CDS3;Parent=g2117.t1;
OX101752.1_Tachina_lurida_genome_assembly,_chromosome:_1	AUGUSTUS	exon	62111177	62111311	.	+	.	ID=g2117.t1.exon3;Parent=g2117.t1;
OX101752.1_Tachina_lurida_genome_assembly,_chromosome:_1	AUGUSTUS	intron	62111312	62111376	1	+	.	ID=g2117.t1.intron3;Parent=g2117.t1;
OX101752.1_Tachina_lurida_genome_assembly,_chromosome:_1	AUGUSTUS	CDS	62111377	62111698	1	+	1	ID=g2117.t1.CDS4;Parent=g2117.t1;
OX101752.1_Tachina_lurida_genome_assembly,_chromosome:_1	AUGUSTUS	exon	62111377	62111698	.	+	.	ID=g2117.t1.exon4;Parent=g2117.t1;
OX101752.1_Tachina_lurida_genome_assembly,_chromosome:_1	AUGUSTUS	stop_codon	62111696	62111698	.	+	0	ID=g2117.t1.stop1;Parent=g2117.t1;
OX101752.1_Tachina_lurida_genome_assembly,_chromosome:_1	AUGUSTUS	gene	62128277	62129251	.	-	.	ID=g2118;
OX101752.1_Tachina_lurida_genome_assembly,_chromosome:_1	AUGUSTUS	mRNA	62128277	62129251	1	-	.	ID=g2118.t1;Parent=g2118;
OX101752.1_Tachina_lurida_genome_assembly,_chromosome:_1	AUGUSTUS	stop_codon	62128277	62128279	.	-	0	ID=g2118.t1.stop1;Parent=g2118.t1;
OX101752.1_Tachina_lurida_genome_assembly,_chromosome:_1	AUGUSTUS	CDS	62128277	62129251	1	-	0	ID=g2118.t1.CDS1;Parent=g2118.t1;
OX101752.1_Tachina_lurida_genome_assembly,_chromosome:_1	AUGUSTUS	exon	62128277	62129251	.	-	.	ID=g2118.t1.exon1;Parent=g2118.t1;
OX101752.1_Tachina_lurida_genome_assembly,_chromosome:_1	AUGUSTUS	start_codon	62129249	62129251	.	-	0	ID=g2118.t1.start1;Parent=g2118.t1;
OX101752.1_Tachina_lurida_genome_assembly,_chromosome:_1	AUGUSTUS	gene	62134796	62135092	.	+	.	ID=g2119;
OX101752.1_Tachina_lurida_genome_assembly,_chromosome:_1	AUGUSTUS	mRNA	62134796	62135092	0.51	+	.	ID=g2119.t1;Parent=g2119;
OX101752.1_Tachina_lurida_genome_assembly,_chromosome:_1	AUGUSTUS	start_codon	62134796	62134798	.	+	0	ID=g2119.t1.start1;Parent=g2119.t1;
OX101752.1_Tachina_lurida_genome_assembly,_chromosome:_1	AUGUSTUS	CDS	62134796	62135092	0.51	+	0	ID=g2119.t1.CDS1;Parent=g2119.t1;
OX101752.1_Tachina_lurida_genome_assembly,_chromosome:_1	AUGUSTUS	exon	62134796	62135092	.	+	.	ID=g2119.t1.exon1;Parent=g2119.t1;
OX101752.1_Tachina_lurida_genome_assembly,_chromosome:_1	AUGUSTUS	stop_codon	62135090	62135092	.	+	0	ID=g2119.t1.stop1;Parent=g2119.t1;
OX101752.1_Tachina_lurida_genome_assembly,_chromosome:_1	AUGUSTUS	gene	62139225	62143549	.	-	.	ID=g2120;
OX101752.1_Tachina_lurida_genome_assembly,_chromosome:_1	AUGUSTUS	mRNA	62139225	62143549	0.64	-	.	ID=g2120.t1;Parent=g2120;
OX101752.1_Tachina_lurida_genome_assembly,_chromosome:_1	AUGUSTUS	stop_codon	62139225	62139227	.	-	0	ID=g2120.t1.stop1;Parent=g2120.t1;
OX101752.1_Tachina_lurida_genome_assembly,_chromosome:_1	AUGUSTUS	CDS	62139225	62139340	0.94	-	2	ID=g2120.t1.CDS1;Parent=g2120.t1;
OX101752.1_Tachina_lurida_genome_assembly,_chromosome:_1	AUGUSTUS	exon	62139225	62139340	.	-	.	ID=g2120.t1.exon1;Parent=g2120.t1;
OX101752.1_Tachina_lurida_genome_assembly,_chromosome:_1	AUGUSTUS	intron	62139341	62143230	0.78	-	.	ID=g2120.t1.intron1;Parent=g2120.t1;
OX101752.1_Tachina_lurida_genome_assembly,_chromosome:_1	AUGUSTUS	CDS	62143231	62143470	0.68	-	2	ID=g2120.t1.CDS2;Parent=g2120.t1;
OX101752.1_Tachina_lurida_genome_assembly,_chromosome:_1	AUGUSTUS	exon	62143231	62143470	.	-	.	ID=g2120.t1.exon2;Parent=g2120.t1;
OX101752.1_Tachina_lurida_genome_assembly,_chromosome:_1	AUGUSTUS	intron	62143471	62143524	0.8	-	.	ID=g2120.t1.intron2;Parent=g2120.t1;
OX101752.1_Tachina_lurida_genome_assembly,_chromosome:_1	AUGUSTUS	CDS	62143525	62143549	0.83	-	0	ID=g2120.t1.CDS3;Parent=g2120.t1;
OX101752.1_Tachina_lurida_genome_assembly,_chromosome:_1	AUGUSTUS	exon	62143525	62143549	.	-	.	ID=g2120.t1.exon3;Parent=g2120.t1;
OX101752.1_Tachina_lurida_genome_assembly,_chromosome:_1	AUGUSTUS	start_codon	62143547	62143549	.	-	0	ID=g2120.t1.start1;Parent=g2120.t1;
OX101752.1_Tachina_lurida_genome_assembly,_chromosome:_1	AUGUSTUS	mRNA	62139225	62140491	0.46	-	.	ID=g2120.t2;Parent=g2120;
OX101752.1_Tachina_lurida_genome_assembly,_chromosome:_1	AUGUSTUS	stop_codon	62139225	62139227	.	-	0	ID=g2120.t2.stop1;Parent=g2120.t2;
OX101752.1_Tachina_lurida_genome_assembly,_chromosome:_1	AUGUSTUS	CDS	62139225	62139340	0.99	-	2	ID=g2120.t2.CDS1;Parent=g2120.t2;
OX101752.1_Tachina_lurida_genome_assembly,_chromosome:_1	AUGUSTUS	exon	62139225	62139340	.	-	.	ID=g2120.t2.exon1;Parent=g2120.t2;
OX101752.1_Tachina_lurida_genome_assembly,_chromosome:_1	AUGUSTUS	intron	62139341	62140373	0.46	-	.	ID=g2120.t2.intron1;Parent=g2120.t2;
OX101752.1_Tachina_lurida_genome_assembly,_chromosome:_1	AUGUSTUS	CDS	62140374	62140491	0.46	-	0	ID=g2120.t2.CDS2;Parent=g2120.t2;
OX101752.1_Tachina_lurida_genome_assembly,_chromosome:_1	AUGUSTUS	exon	62140374	62140491	.	-	.	ID=g2120.t2.exon2;Parent=g2120.t2;
OX101752.1_Tachina_lurida_genome_assembly,_chromosome:_1	AUGUSTUS	start_codon	62140489	62140491	.	-	0	ID=g2120.t2.start1;Parent=g2120.t2;
OX101752.1_Tachina_lurida_genome_assembly,_chromosome:_1	AUGUSTUS	mRNA	62142482	62143549	0.66	-	.	ID=g2120.t3;Parent=g2120;
OX101752.1_Tachina_lurida_genome_assembly,_chromosome:_1	AUGUSTUS	stop_codon	62142482	62142484	.	-	0	ID=g2120.t3.stop1;Parent=g2120.t3;
OX101752.1_Tachina_lurida_genome_assembly,_chromosome:_1	AUGUSTUS	CDS	62142482	62143470	0.68	-	2	ID=g2120.t3.CDS1;Parent=g2120.t3;
OX101752.1_Tachina_lurida_genome_assembly,_chromosome:_1	AUGUSTUS	exon	62142482	62143470	.	-	.	ID=g2120.t3.exon1;Parent=g2120.t3;
OX101752.1_Tachina_lurida_genome_assembly,_chromosome:_1	AUGUSTUS	intron	62143471	62143524	0.72	-	.	ID=g2120.t3.intron1;Parent=g2120.t3;
OX101752.1_Tachina_lurida_genome_assembly,_chromosome:_1	AUGUSTUS	CDS	62143525	62143549	0.77	-	0	ID=g2120.t3.CDS2;Parent=g2120.t3;
OX101752.1_Tachina_lurida_genome_assembly,_chromosome:_1	AUGUSTUS	exon	62143525	62143549	.	-	.	ID=g2120.t3.exon2;Parent=g2120.t3;
OX101752.1_Tachina_lurida_genome_assembly,_chromosome:_1	AUGUSTUS	start_codon	62143547	62143549	.	-	0	ID=g2120.t3.start1;Parent=g2120.t3;
OX101752.1_Tachina_lurida_genome_assembly,_chromosome:_1	AUGUSTUS	gene	62153502	62153747	.	-	.	ID=g2121;
OX101752.1_Tachina_lurida_genome_assembly,_chromosome:_1	AUGUSTUS	mRNA	62153502	62153747	0.58	-	.	ID=g2121.t1;Parent=g2121;
OX101752.1_Tachina_lurida_genome_assembly,_chromosome:_1	AUGUSTUS	stop_codon	62153502	62153504	.	-	0	ID=g2121.t1.stop1;Parent=g2121.t1;
OX101752.1_Tachina_lurida_genome_assembly,_chromosome:_1	AUGUSTUS	CDS	62153502	62153747	0.58	-	0	ID=g2121.t1.CDS1;Parent=g2121.t1;
OX101752.1_Tachina_lurida_genome_assembly,_chromosome:_1	AUGUSTUS	exon	62153502	62153747	.	-	.	ID=g2121.t1.exon1;Parent=g2121.t1;
OX101752.1_Tachina_lurida_genome_assembly,_chromosome:_1	AUGUSTUS	start_codon	62153745	62153747	.	-	0	ID=g2121.t1.start1;Parent=g2121.t1;
OX101752.1_Tachina_lurida_genome_assembly,_chromosome:_1	AUGUSTUS	gene	62154051	62158350	.	-	.	ID=g2122;
OX101752.1_Tachina_lurida_genome_assembly,_chromosome:_1	AUGUSTUS	mRNA	62154051	62158350	0.62	-	.	ID=g2122.t1;Parent=g2122;
OX101752.1_Tachina_lurida_genome_assembly,_chromosome:_1	AUGUSTUS	stop_codon	62154051	62154053	.	-	0	ID=g2122.t1.stop1;Parent=g2122.t1;
OX101752.1_Tachina_lurida_genome_assembly,_chromosome:_1	AUGUSTUS	CDS	62154051	62154166	0.97	-	2	ID=g2122.t1.CDS1;Parent=g2122.t1;
OX101752.1_Tachina_lurida_genome_assembly,_chromosome:_1	AUGUSTUS	exon	62154051	62154166	.	-	.	ID=g2122.t1.exon1;Parent=g2122.t1;
OX101752.1_Tachina_lurida_genome_assembly,_chromosome:_1	AUGUSTUS	intron	62154167	62158031	0.78	-	.	ID=g2122.t1.intron1;Parent=g2122.t1;
OX101752.1_Tachina_lurida_genome_assembly,_chromosome:_1	AUGUSTUS	CDS	62158032	62158271	0.63	-	2	ID=g2122.t1.CDS2;Parent=g2122.t1;
OX101752.1_Tachina_lurida_genome_assembly,_chromosome:_1	AUGUSTUS	exon	62158032	62158271	.	-	.	ID=g2122.t1.exon2;Parent=g2122.t1;
OX101752.1_Tachina_lurida_genome_assembly,_chromosome:_1	AUGUSTUS	intron	62158272	62158325	0.78	-	.	ID=g2122.t1.intron2;Parent=g2122.t1;
OX101752.1_Tachina_lurida_genome_assembly,_chromosome:_1	AUGUSTUS	CDS	62158326	62158350	0.87	-	0	ID=g2122.t1.CDS3;Parent=g2122.t1;
OX101752.1_Tachina_lurida_genome_assembly,_chromosome:_1	AUGUSTUS	exon	62158326	62158350	.	-	.	ID=g2122.t1.exon3;Parent=g2122.t1;
OX101752.1_Tachina_lurida_genome_assembly,_chromosome:_1	AUGUSTUS	start_codon	62158348	62158350	.	-	0	ID=g2122.t1.start1;Parent=g2122.t1;
OX101752.1_Tachina_lurida_genome_assembly,_chromosome:_1	AUGUSTUS	mRNA	62154051	62155317	0.41	-	.	ID=g2122.t2;Parent=g2122;
OX101752.1_Tachina_lurida_genome_assembly,_chromosome:_1	AUGUSTUS	stop_codon	62154051	62154053	.	-	0	ID=g2122.t2.stop1;Parent=g2122.t2;
OX101752.1_Tachina_lurida_genome_assembly,_chromosome:_1	AUGUSTUS	CDS	62154051	62154166	0.99	-	2	ID=g2122.t2.CDS1;Parent=g2122.t2;
OX101752.1_Tachina_lurida_genome_assembly,_chromosome:_1	AUGUSTUS	exon	62154051	62154166	.	-	.	ID=g2122.t2.exon1;Parent=g2122.t2;
OX101752.1_Tachina_lurida_genome_assembly,_chromosome:_1	AUGUSTUS	intron	62154167	62155199	0.41	-	.	ID=g2122.t2.intron1;Parent=g2122.t2;
OX101752.1_Tachina_lurida_genome_assembly,_chromosome:_1	AUGUSTUS	CDS	62155200	62155317	0.41	-	0	ID=g2122.t2.CDS2;Parent=g2122.t2;
OX101752.1_Tachina_lurida_genome_assembly,_chromosome:_1	AUGUSTUS	exon	62155200	62155317	.	-	.	ID=g2122.t2.exon2;Parent=g2122.t2;
OX101752.1_Tachina_lurida_genome_assembly,_chromosome:_1	AUGUSTUS	start_codon	62155315	62155317	.	-	0	ID=g2122.t2.start1;Parent=g2122.t2;
OX101752.1_Tachina_lurida_genome_assembly,_chromosome:_1	AUGUSTUS	mRNA	62157283	62158350	0.66	-	.	ID=g2122.t3;Parent=g2122;
OX101752.1_Tachina_lurida_genome_assembly,_chromosome:_1	AUGUSTUS	stop_codon	62157283	62157285	.	-	0	ID=g2122.t3.stop1;Parent=g2122.t3;
OX101752.1_Tachina_lurida_genome_assembly,_chromosome:_1	AUGUSTUS	CDS	62157283	62158271	0.68	-	2	ID=g2122.t3.CDS1;Parent=g2122.t3;
OX101752.1_Tachina_lurida_genome_assembly,_chromosome:_1	AUGUSTUS	exon	62157283	62158271	.	-	.	ID=g2122.t3.exon1;Parent=g2122.t3;
OX101752.1_Tachina_lurida_genome_assembly,_chromosome:_1	AUGUSTUS	intron	62158272	62158325	0.74	-	.	ID=g2122.t3.intron1;Parent=g2122.t3;
OX101752.1_Tachina_lurida_genome_assembly,_chromosome:_1	AUGUSTUS	CDS	62158326	62158350	0.79	-	0	ID=g2122.t3.CDS2;Parent=g2122.t3;
OX101752.1_Tachina_lurida_genome_assembly,_chromosome:_1	AUGUSTUS	exon	62158326	62158350	.	-	.	ID=g2122.t3.exon2;Parent=g2122.t3;
OX101752.1_Tachina_lurida_genome_assembly,_chromosome:_1	AUGUSTUS	start_codon	62158348	62158350	.	-	0	ID=g2122.t3.start1;Parent=g2122.t3;
OX101752.1_Tachina_lurida_genome_assembly,_chromosome:_1	AUGUSTUS	mRNA	62155078	62155317	0.61	-	.	ID=g2122.t4;Parent=g2122;
OX101752.1_Tachina_lurida_genome_assembly,_chromosome:_1	AUGUSTUS	stop_codon	62155078	62155080	.	-	0	ID=g2122.t4.stop1;Parent=g2122.t4;
OX101752.1_Tachina_lurida_genome_assembly,_chromosome:_1	AUGUSTUS	CDS	62155078	62155317	0.61	-	0	ID=g2122.t4.CDS1;Parent=g2122.t4;
OX101752.1_Tachina_lurida_genome_assembly,_chromosome:_1	AUGUSTUS	exon	62155078	62155317	.	-	.	ID=g2122.t4.exon1;Parent=g2122.t4;
OX101752.1_Tachina_lurida_genome_assembly,_chromosome:_1	AUGUSTUS	start_codon	62155315	62155317	.	-	0	ID=g2122.t4.start1;Parent=g2122.t4;
OX101752.1_Tachina_lurida_genome_assembly,_chromosome:_1	AUGUSTUS	gene	62161431	62161934	.	+	.	ID=g2123;
OX101752.1_Tachina_lurida_genome_assembly,_chromosome:_1	AUGUSTUS	mRNA	62161431	62161934	1	+	.	ID=g2123.t1;Parent=g2123;
OX101752.1_Tachina_lurida_genome_assembly,_chromosome:_1	AUGUSTUS	start_codon	62161431	62161433	.	+	0	ID=g2123.t1.start1;Parent=g2123.t1;
OX101752.1_Tachina_lurida_genome_assembly,_chromosome:_1	AUGUSTUS	CDS	62161431	62161934	1	+	0	ID=g2123.t1.CDS1;Parent=g2123.t1;
OX101752.1_Tachina_lurida_genome_assembly,_chromosome:_1	AUGUSTUS	exon	62161431	62161934	.	+	.	ID=g2123.t1.exon1;Parent=g2123.t1;
OX101752.1_Tachina_lurida_genome_assembly,_chromosome:_1	AUGUSTUS	stop_codon	62161932	62161934	.	+	0	ID=g2123.t1.stop1;Parent=g2123.t1;
OX101752.1_Tachina_lurida_genome_assembly,_chromosome:_1	AUGUSTUS	gene	62163385	62163630	.	-	.	ID=g2124;
OX101752.1_Tachina_lurida_genome_assembly,_chromosome:_1	AUGUSTUS	mRNA	62163385	62163630	0.58	-	.	ID=g2124.t1;Parent=g2124;
OX101752.1_Tachina_lurida_genome_assembly,_chromosome:_1	AUGUSTUS	stop_codon	62163385	62163387	.	-	0	ID=g2124.t1.stop1;Parent=g2124.t1;
OX101752.1_Tachina_lurida_genome_assembly,_chromosome:_1	AUGUSTUS	CDS	62163385	62163630	0.58	-	0	ID=g2124.t1.CDS1;Parent=g2124.t1;
OX101752.1_Tachina_lurida_genome_assembly,_chromosome:_1	AUGUSTUS	exon	62163385	62163630	.	-	.	ID=g2124.t1.exon1;Parent=g2124.t1;
OX101752.1_Tachina_lurida_genome_assembly,_chromosome:_1	AUGUSTUS	start_codon	62163628	62163630	.	-	0	ID=g2124.t1.start1;Parent=g2124.t1;
OX101752.1_Tachina_lurida_genome_assembly,_chromosome:_1	AUGUSTUS	gene	62165717	62167039	.	+	.	ID=g2125;
OX101752.1_Tachina_lurida_genome_assembly,_chromosome:_1	AUGUSTUS	mRNA	62165717	62167039	0.66	+	.	ID=g2125.t1;Parent=g2125;
OX101752.1_Tachina_lurida_genome_assembly,_chromosome:_1	AUGUSTUS	start_codon	62165717	62165719	.	+	0	ID=g2125.t1.start1;Parent=g2125.t1;
OX101752.1_Tachina_lurida_genome_assembly,_chromosome:_1	AUGUSTUS	CDS	62165717	62165771	0.73	+	0	ID=g2125.t1.CDS1;Parent=g2125.t1;
OX101752.1_Tachina_lurida_genome_assembly,_chromosome:_1	AUGUSTUS	exon	62165717	62165771	.	+	.	ID=g2125.t1.exon1;Parent=g2125.t1;
OX101752.1_Tachina_lurida_genome_assembly,_chromosome:_1	AUGUSTUS	intron	62165772	62166266	0.66	+	.	ID=g2125.t1.intron1;Parent=g2125.t1;
OX101752.1_Tachina_lurida_genome_assembly,_chromosome:_1	AUGUSTUS	CDS	62166267	62166581	0.67	+	2	ID=g2125.t1.CDS2;Parent=g2125.t1;
OX101752.1_Tachina_lurida_genome_assembly,_chromosome:_1	AUGUSTUS	exon	62166267	62166581	.	+	.	ID=g2125.t1.exon2;Parent=g2125.t1;
OX101752.1_Tachina_lurida_genome_assembly,_chromosome:_1	AUGUSTUS	intron	62166582	62166662	1	+	.	ID=g2125.t1.intron2;Parent=g2125.t1;
OX101752.1_Tachina_lurida_genome_assembly,_chromosome:_1	AUGUSTUS	CDS	62166663	62167039	1	+	2	ID=g2125.t1.CDS3;Parent=g2125.t1;
OX101752.1_Tachina_lurida_genome_assembly,_chromosome:_1	AUGUSTUS	exon	62166663	62167039	.	+	.	ID=g2125.t1.exon3;Parent=g2125.t1;
OX101752.1_Tachina_lurida_genome_assembly,_chromosome:_1	AUGUSTUS	stop_codon	62167037	62167039	.	+	0	ID=g2125.t1.stop1;Parent=g2125.t1;
OX101752.1_Tachina_lurida_genome_assembly,_chromosome:_1	AUGUSTUS	mRNA	62165717	62167039	0.26	+	.	ID=g2125.t2;Parent=g2125;
OX101752.1_Tachina_lurida_genome_assembly,_chromosome:_1	AUGUSTUS	start_codon	62165717	62165719	.	+	0	ID=g2125.t2.start1;Parent=g2125.t2;
OX101752.1_Tachina_lurida_genome_assembly,_chromosome:_1	AUGUSTUS	CDS	62165717	62166104	0.44	+	0	ID=g2125.t2.CDS1;Parent=g2125.t2;
OX101752.1_Tachina_lurida_genome_assembly,_chromosome:_1	AUGUSTUS	exon	62165717	62166104	.	+	.	ID=g2125.t2.exon1;Parent=g2125.t2;
OX101752.1_Tachina_lurida_genome_assembly,_chromosome:_1	AUGUSTUS	intron	62166105	62166302	0.28	+	.	ID=g2125.t2.intron1;Parent=g2125.t2;
OX101752.1_Tachina_lurida_genome_assembly,_chromosome:_1	AUGUSTUS	CDS	62166303	62166581	0.28	+	2	ID=g2125.t2.CDS2;Parent=g2125.t2;
OX101752.1_Tachina_lurida_genome_assembly,_chromosome:_1	AUGUSTUS	exon	62166303	62166581	.	+	.	ID=g2125.t2.exon2;Parent=g2125.t2;
OX101752.1_Tachina_lurida_genome_assembly,_chromosome:_1	AUGUSTUS	intron	62166582	62166662	0.92	+	.	ID=g2125.t2.intron2;Parent=g2125.t2;
OX101752.1_Tachina_lurida_genome_assembly,_chromosome:_1	AUGUSTUS	CDS	62166663	62167039	0.91	+	2	ID=g2125.t2.CDS3;Parent=g2125.t2;
OX101752.1_Tachina_lurida_genome_assembly,_chromosome:_1	AUGUSTUS	exon	62166663	62167039	.	+	.	ID=g2125.t2.exon3;Parent=g2125.t2;
OX101752.1_Tachina_lurida_genome_assembly,_chromosome:_1	AUGUSTUS	stop_codon	62167037	62167039	.	+	0	ID=g2125.t2.stop1;Parent=g2125.t2;
OX101752.1_Tachina_lurida_genome_assembly,_chromosome:_1	AUGUSTUS	gene	62187957	62206291	.	+	.	ID=g2126;
OX101752.1_Tachina_lurida_genome_assembly,_chromosome:_1	AUGUSTUS	mRNA	62187957	62206291	0.99	+	.	ID=g2126.t1;Parent=g2126;
OX101752.1_Tachina_lurida_genome_assembly,_chromosome:_1	AUGUSTUS	start_codon	62187957	62187959	.	+	0	ID=g2126.t1.start1;Parent=g2126.t1;
OX101752.1_Tachina_lurida_genome_assembly,_chromosome:_1	AUGUSTUS	CDS	62187957	62192468	1	+	0	ID=g2126.t1.CDS1;Parent=g2126.t1;
OX101752.1_Tachina_lurida_genome_assembly,_chromosome:_1	AUGUSTUS	exon	62187957	62192468	.	+	.	ID=g2126.t1.exon1;Parent=g2126.t1;
OX101752.1_Tachina_lurida_genome_assembly,_chromosome:_1	AUGUSTUS	intron	62192469	62205052	1	+	.	ID=g2126.t1.intron1;Parent=g2126.t1;
OX101752.1_Tachina_lurida_genome_assembly,_chromosome:_1	AUGUSTUS	CDS	62205053	62206291	0.99	+	0	ID=g2126.t1.CDS2;Parent=g2126.t1;
OX101752.1_Tachina_lurida_genome_assembly,_chromosome:_1	AUGUSTUS	exon	62205053	62206291	.	+	.	ID=g2126.t1.exon2;Parent=g2126.t1;
OX101752.1_Tachina_lurida_genome_assembly,_chromosome:_1	AUGUSTUS	stop_codon	62206289	62206291	.	+	0	ID=g2126.t1.stop1;Parent=g2126.t1;
OX101752.1_Tachina_lurida_genome_assembly,_chromosome:_1	AUGUSTUS	gene	62207148	62208185	.	+	.	ID=g2127;
OX101752.1_Tachina_lurida_genome_assembly,_chromosome:_1	AUGUSTUS	mRNA	62207148	62208185	0.93	+	.	ID=g2127.t1;Parent=g2127;
OX101752.1_Tachina_lurida_genome_assembly,_chromosome:_1	AUGUSTUS	start_codon	62207148	62207150	.	+	0	ID=g2127.t1.start1;Parent=g2127.t1;
OX101752.1_Tachina_lurida_genome_assembly,_chromosome:_1	AUGUSTUS	CDS	62207148	62208185	0.93	+	0	ID=g2127.t1.CDS1;Parent=g2127.t1;
OX101752.1_Tachina_lurida_genome_assembly,_chromosome:_1	AUGUSTUS	exon	62207148	62208185	.	+	.	ID=g2127.t1.exon1;Parent=g2127.t1;
OX101752.1_Tachina_lurida_genome_assembly,_chromosome:_1	AUGUSTUS	stop_codon	62208183	62208185	.	+	0	ID=g2127.t1.stop1;Parent=g2127.t1;
OX101752.1_Tachina_lurida_genome_assembly,_chromosome:_1	AUGUSTUS	gene	62208676	62209106	.	+	.	ID=g2128;
OX101752.1_Tachina_lurida_genome_assembly,_chromosome:_1	AUGUSTUS	mRNA	62208676	62209106	0.96	+	.	ID=g2128.t1;Parent=g2128;
OX101752.1_Tachina_lurida_genome_assembly,_chromosome:_1	AUGUSTUS	start_codon	62208676	62208678	.	+	0	ID=g2128.t1.start1;Parent=g2128.t1;
OX101752.1_Tachina_lurida_genome_assembly,_chromosome:_1	AUGUSTUS	CDS	62208676	62208759	0.96	+	0	ID=g2128.t1.CDS1;Parent=g2128.t1;
OX101752.1_Tachina_lurida_genome_assembly,_chromosome:_1	AUGUSTUS	exon	62208676	62208759	.	+	.	ID=g2128.t1.exon1;Parent=g2128.t1;
OX101752.1_Tachina_lurida_genome_assembly,_chromosome:_1	AUGUSTUS	intron	62208760	62208890	1	+	.	ID=g2128.t1.intron1;Parent=g2128.t1;
OX101752.1_Tachina_lurida_genome_assembly,_chromosome:_1	AUGUSTUS	CDS	62208891	62209106	1	+	0	ID=g2128.t1.CDS2;Parent=g2128.t1;
OX101752.1_Tachina_lurida_genome_assembly,_chromosome:_1	AUGUSTUS	exon	62208891	62209106	.	+	.	ID=g2128.t1.exon2;Parent=g2128.t1;
OX101752.1_Tachina_lurida_genome_assembly,_chromosome:_1	AUGUSTUS	stop_codon	62209104	62209106	.	+	0	ID=g2128.t1.stop1;Parent=g2128.t1;
OX101752.1_Tachina_lurida_genome_assembly,_chromosome:_1	AUGUSTUS	gene	62209583	62210557	.	+	.	ID=g2129;
OX101752.1_Tachina_lurida_genome_assembly,_chromosome:_1	AUGUSTUS	mRNA	62209583	62210557	0.9	+	.	ID=g2129.t1;Parent=g2129;
OX101752.1_Tachina_lurida_genome_assembly,_chromosome:_1	AUGUSTUS	start_codon	62209583	62209585	.	+	0	ID=g2129.t1.start1;Parent=g2129.t1;
OX101752.1_Tachina_lurida_genome_assembly,_chromosome:_1	AUGUSTUS	CDS	62209583	62209758	0.9	+	0	ID=g2129.t1.CDS1;Parent=g2129.t1;
OX101752.1_Tachina_lurida_genome_assembly,_chromosome:_1	AUGUSTUS	exon	62209583	62209758	.	+	.	ID=g2129.t1.exon1;Parent=g2129.t1;
OX101752.1_Tachina_lurida_genome_assembly,_chromosome:_1	AUGUSTUS	intron	62209759	62210352	0.99	+	.	ID=g2129.t1.intron1;Parent=g2129.t1;
OX101752.1_Tachina_lurida_genome_assembly,_chromosome:_1	AUGUSTUS	CDS	62210353	62210557	0.99	+	1	ID=g2129.t1.CDS2;Parent=g2129.t1;
OX101752.1_Tachina_lurida_genome_assembly,_chromosome:_1	AUGUSTUS	exon	62210353	62210557	.	+	.	ID=g2129.t1.exon2;Parent=g2129.t1;
OX101752.1_Tachina_lurida_genome_assembly,_chromosome:_1	AUGUSTUS	stop_codon	62210555	62210557	.	+	0	ID=g2129.t1.stop1;Parent=g2129.t1;
OX101752.1_Tachina_lurida_genome_assembly,_chromosome:_1	AUGUSTUS	gene	62210258	62210557	.	+	.	ID=g2130;
OX101752.1_Tachina_lurida_genome_assembly,_chromosome:_1	AUGUSTUS	mRNA	62210258	62210557	0.7	+	.	ID=g2130.t1;Parent=g2130;
OX101752.1_Tachina_lurida_genome_assembly,_chromosome:_1	AUGUSTUS	start_codon	62210258	62210260	.	+	0	ID=g2130.t1.start1;Parent=g2130.t1;
OX101752.1_Tachina_lurida_genome_assembly,_chromosome:_1	AUGUSTUS	CDS	62210258	62210557	0.7	+	0	ID=g2130.t1.CDS1;Parent=g2130.t1;
OX101752.1_Tachina_lurida_genome_assembly,_chromosome:_1	AUGUSTUS	exon	62210258	62210557	.	+	.	ID=g2130.t1.exon1;Parent=g2130.t1;
OX101752.1_Tachina_lurida_genome_assembly,_chromosome:_1	AUGUSTUS	stop_codon	62210555	62210557	.	+	0	ID=g2130.t1.stop1;Parent=g2130.t1;
OX101752.1_Tachina_lurida_genome_assembly,_chromosome:_1	AUGUSTUS	gene	62210686	62211004	.	+	.	ID=g2131;
OX101752.1_Tachina_lurida_genome_assembly,_chromosome:_1	AUGUSTUS	mRNA	62210686	62211004	0.99	+	.	ID=g2131.t1;Parent=g2131;
OX101752.1_Tachina_lurida_genome_assembly,_chromosome:_1	AUGUSTUS	start_codon	62210686	62210688	.	+	0	ID=g2131.t1.start1;Parent=g2131.t1;
OX101752.1_Tachina_lurida_genome_assembly,_chromosome:_1	AUGUSTUS	CDS	62210686	62210826	0.99	+	0	ID=g2131.t1.CDS1;Parent=g2131.t1;
OX101752.1_Tachina_lurida_genome_assembly,_chromosome:_1	AUGUSTUS	exon	62210686	62210826	.	+	.	ID=g2131.t1.exon1;Parent=g2131.t1;
OX101752.1_Tachina_lurida_genome_assembly,_chromosome:_1	AUGUSTUS	intron	62210827	62210890	0.99	+	.	ID=g2131.t1.intron1;Parent=g2131.t1;
OX101752.1_Tachina_lurida_genome_assembly,_chromosome:_1	AUGUSTUS	CDS	62210891	62211004	1	+	0	ID=g2131.t1.CDS2;Parent=g2131.t1;
OX101752.1_Tachina_lurida_genome_assembly,_chromosome:_1	AUGUSTUS	exon	62210891	62211004	.	+	.	ID=g2131.t1.exon2;Parent=g2131.t1;
OX101752.1_Tachina_lurida_genome_assembly,_chromosome:_1	AUGUSTUS	stop_codon	62211002	62211004	.	+	0	ID=g2131.t1.stop1;Parent=g2131.t1;
OX101752.1_Tachina_lurida_genome_assembly,_chromosome:_1	AUGUSTUS	gene	62218056	62220421	.	-	.	ID=g2132;
OX101752.1_Tachina_lurida_genome_assembly,_chromosome:_1	AUGUSTUS	mRNA	62218056	62220421	1	-	.	ID=g2132.t1;Parent=g2132;
OX101752.1_Tachina_lurida_genome_assembly,_chromosome:_1	AUGUSTUS	stop_codon	62218056	62218058	.	-	0	ID=g2132.t1.stop1;Parent=g2132.t1;
OX101752.1_Tachina_lurida_genome_assembly,_chromosome:_1	AUGUSTUS	CDS	62218056	62218454	1	-	0	ID=g2132.t1.CDS1;Parent=g2132.t1;
OX101752.1_Tachina_lurida_genome_assembly,_chromosome:_1	AUGUSTUS	exon	62218056	62218454	.	-	.	ID=g2132.t1.exon1;Parent=g2132.t1;
OX101752.1_Tachina_lurida_genome_assembly,_chromosome:_1	AUGUSTUS	intron	62218455	62219595	1	-	.	ID=g2132.t1.intron1;Parent=g2132.t1;
OX101752.1_Tachina_lurida_genome_assembly,_chromosome:_1	AUGUSTUS	CDS	62219596	62219739	1	-	0	ID=g2132.t1.CDS2;Parent=g2132.t1;
OX101752.1_Tachina_lurida_genome_assembly,_chromosome:_1	AUGUSTUS	exon	62219596	62219739	.	-	.	ID=g2132.t1.exon2;Parent=g2132.t1;
OX101752.1_Tachina_lurida_genome_assembly,_chromosome:_1	AUGUSTUS	intron	62219740	62220070	1	-	.	ID=g2132.t1.intron2;Parent=g2132.t1;
OX101752.1_Tachina_lurida_genome_assembly,_chromosome:_1	AUGUSTUS	CDS	62220071	62220421	1	-	0	ID=g2132.t1.CDS3;Parent=g2132.t1;
OX101752.1_Tachina_lurida_genome_assembly,_chromosome:_1	AUGUSTUS	exon	62220071	62220421	.	-	.	ID=g2132.t1.exon3;Parent=g2132.t1;
OX101752.1_Tachina_lurida_genome_assembly,_chromosome:_1	AUGUSTUS	start_codon	62220419	62220421	.	-	0	ID=g2132.t1.start1;Parent=g2132.t1;
OX101752.1_Tachina_lurida_genome_assembly,_chromosome:_1	AUGUSTUS	gene	62232970	62233311	.	+	.	ID=g2133;
OX101752.1_Tachina_lurida_genome_assembly,_chromosome:_1	AUGUSTUS	mRNA	62232970	62233311	1	+	.	ID=g2133.t1;Parent=g2133;
OX101752.1_Tachina_lurida_genome_assembly,_chromosome:_1	AUGUSTUS	start_codon	62232970	62232972	.	+	0	ID=g2133.t1.start1;Parent=g2133.t1;
OX101752.1_Tachina_lurida_genome_assembly,_chromosome:_1	AUGUSTUS	CDS	62232970	62233311	1	+	0	ID=g2133.t1.CDS1;Parent=g2133.t1;
OX101752.1_Tachina_lurida_genome_assembly,_chromosome:_1	AUGUSTUS	exon	62232970	62233311	.	+	.	ID=g2133.t1.exon1;Parent=g2133.t1;
OX101752.1_Tachina_lurida_genome_assembly,_chromosome:_1	AUGUSTUS	stop_codon	62233309	62233311	.	+	0	ID=g2133.t1.stop1;Parent=g2133.t1;
OX101752.1_Tachina_lurida_genome_assembly,_chromosome:_1	AUGUSTUS	gene	62233852	62234351	.	+	.	ID=g2134;
OX101752.1_Tachina_lurida_genome_assembly,_chromosome:_1	AUGUSTUS	mRNA	62233852	62234351	0.59	+	.	ID=g2134.t1;Parent=g2134;
OX101752.1_Tachina_lurida_genome_assembly,_chromosome:_1	AUGUSTUS	start_codon	62233852	62233854	.	+	0	ID=g2134.t1.start1;Parent=g2134.t1;
OX101752.1_Tachina_lurida_genome_assembly,_chromosome:_1	AUGUSTUS	CDS	62233852	62234036	0.59	+	0	ID=g2134.t1.CDS1;Parent=g2134.t1;
OX101752.1_Tachina_lurida_genome_assembly,_chromosome:_1	AUGUSTUS	exon	62233852	62234036	.	+	.	ID=g2134.t1.exon1;Parent=g2134.t1;
OX101752.1_Tachina_lurida_genome_assembly,_chromosome:_1	AUGUSTUS	intron	62234037	62234110	0.59	+	.	ID=g2134.t1.intron1;Parent=g2134.t1;
OX101752.1_Tachina_lurida_genome_assembly,_chromosome:_1	AUGUSTUS	CDS	62234111	62234351	0.59	+	1	ID=g2134.t1.CDS2;Parent=g2134.t1;
OX101752.1_Tachina_lurida_genome_assembly,_chromosome:_1	AUGUSTUS	exon	62234111	62234351	.	+	.	ID=g2134.t1.exon2;Parent=g2134.t1;
OX101752.1_Tachina_lurida_genome_assembly,_chromosome:_1	AUGUSTUS	stop_codon	62234349	62234351	.	+	0	ID=g2134.t1.stop1;Parent=g2134.t1;
OX101752.1_Tachina_lurida_genome_assembly,_chromosome:_1	AUGUSTUS	gene	62237812	62238813	.	+	.	ID=g2135;
OX101752.1_Tachina_lurida_genome_assembly,_chromosome:_1	AUGUSTUS	mRNA	62237812	62238813	1	+	.	ID=g2135.t1;Parent=g2135;
OX101752.1_Tachina_lurida_genome_assembly,_chromosome:_1	AUGUSTUS	start_codon	62237812	62237814	.	+	0	ID=g2135.t1.start1;Parent=g2135.t1;
OX101752.1_Tachina_lurida_genome_assembly,_chromosome:_1	AUGUSTUS	CDS	62237812	62238813	1	+	0	ID=g2135.t1.CDS1;Parent=g2135.t1;
OX101752.1_Tachina_lurida_genome_assembly,_chromosome:_1	AUGUSTUS	exon	62237812	62238813	.	+	.	ID=g2135.t1.exon1;Parent=g2135.t1;
OX101752.1_Tachina_lurida_genome_assembly,_chromosome:_1	AUGUSTUS	stop_codon	62238811	62238813	.	+	0	ID=g2135.t1.stop1;Parent=g2135.t1;
OX101752.1_Tachina_lurida_genome_assembly,_chromosome:_1	AUGUSTUS	gene	62239026	62242136	.	+	.	ID=g2136;
OX101752.1_Tachina_lurida_genome_assembly,_chromosome:_1	AUGUSTUS	mRNA	62239026	62242136	0.87	+	.	ID=g2136.t1;Parent=g2136;
OX101752.1_Tachina_lurida_genome_assembly,_chromosome:_1	AUGUSTUS	start_codon	62239026	62239028	.	+	0	ID=g2136.t1.start1;Parent=g2136.t1;
OX101752.1_Tachina_lurida_genome_assembly,_chromosome:_1	AUGUSTUS	CDS	62239026	62239127	0.9	+	0	ID=g2136.t1.CDS1;Parent=g2136.t1;
OX101752.1_Tachina_lurida_genome_assembly,_chromosome:_1	AUGUSTUS	exon	62239026	62239127	.	+	.	ID=g2136.t1.exon1;Parent=g2136.t1;
OX101752.1_Tachina_lurida_genome_assembly,_chromosome:_1	AUGUSTUS	intron	62239128	62241932	0.87	+	.	ID=g2136.t1.intron1;Parent=g2136.t1;
OX101752.1_Tachina_lurida_genome_assembly,_chromosome:_1	AUGUSTUS	CDS	62241933	62242136	0.96	+	0	ID=g2136.t1.CDS2;Parent=g2136.t1;
OX101752.1_Tachina_lurida_genome_assembly,_chromosome:_1	AUGUSTUS	exon	62241933	62242136	.	+	.	ID=g2136.t1.exon2;Parent=g2136.t1;
OX101752.1_Tachina_lurida_genome_assembly,_chromosome:_1	AUGUSTUS	stop_codon	62242134	62242136	.	+	0	ID=g2136.t1.stop1;Parent=g2136.t1;
OX101752.1_Tachina_lurida_genome_assembly,_chromosome:_1	AUGUSTUS	gene	62245052	62245417	.	+	.	ID=g2137;
OX101752.1_Tachina_lurida_genome_assembly,_chromosome:_1	AUGUSTUS	mRNA	62245052	62245417	1	+	.	ID=g2137.t1;Parent=g2137;
OX101752.1_Tachina_lurida_genome_assembly,_chromosome:_1	AUGUSTUS	start_codon	62245052	62245054	.	+	0	ID=g2137.t1.start1;Parent=g2137.t1;
OX101752.1_Tachina_lurida_genome_assembly,_chromosome:_1	AUGUSTUS	CDS	62245052	62245093	1	+	0	ID=g2137.t1.CDS1;Parent=g2137.t1;
OX101752.1_Tachina_lurida_genome_assembly,_chromosome:_1	AUGUSTUS	exon	62245052	62245093	.	+	.	ID=g2137.t1.exon1;Parent=g2137.t1;
OX101752.1_Tachina_lurida_genome_assembly,_chromosome:_1	AUGUSTUS	intron	62245094	62245174	1	+	.	ID=g2137.t1.intron1;Parent=g2137.t1;
OX101752.1_Tachina_lurida_genome_assembly,_chromosome:_1	AUGUSTUS	CDS	62245175	62245417	1	+	0	ID=g2137.t1.CDS2;Parent=g2137.t1;
OX101752.1_Tachina_lurida_genome_assembly,_chromosome:_1	AUGUSTUS	exon	62245175	62245417	.	+	.	ID=g2137.t1.exon2;Parent=g2137.t1;
OX101752.1_Tachina_lurida_genome_assembly,_chromosome:_1	AUGUSTUS	stop_codon	62245415	62245417	.	+	0	ID=g2137.t1.stop1;Parent=g2137.t1;
OX101752.1_Tachina_lurida_genome_assembly,_chromosome:_1	AUGUSTUS	gene	62245589	62247640	.	+	.	ID=g2138;
OX101752.1_Tachina_lurida_genome_assembly,_chromosome:_1	AUGUSTUS	mRNA	62245589	62247640	0.54	+	.	ID=g2138.t1;Parent=g2138;
OX101752.1_Tachina_lurida_genome_assembly,_chromosome:_1	AUGUSTUS	start_codon	62245589	62245591	.	+	0	ID=g2138.t1.start1;Parent=g2138.t1;
OX101752.1_Tachina_lurida_genome_assembly,_chromosome:_1	AUGUSTUS	CDS	62245589	62245832	0.55	+	0	ID=g2138.t1.CDS1;Parent=g2138.t1;
OX101752.1_Tachina_lurida_genome_assembly,_chromosome:_1	AUGUSTUS	exon	62245589	62245832	.	+	.	ID=g2138.t1.exon1;Parent=g2138.t1;
OX101752.1_Tachina_lurida_genome_assembly,_chromosome:_1	AUGUSTUS	intron	62245833	62247350	0.99	+	.	ID=g2138.t1.intron1;Parent=g2138.t1;
OX101752.1_Tachina_lurida_genome_assembly,_chromosome:_1	AUGUSTUS	CDS	62247351	62247640	1	+	2	ID=g2138.t1.CDS2;Parent=g2138.t1;
OX101752.1_Tachina_lurida_genome_assembly,_chromosome:_1	AUGUSTUS	exon	62247351	62247640	.	+	.	ID=g2138.t1.exon2;Parent=g2138.t1;
OX101752.1_Tachina_lurida_genome_assembly,_chromosome:_1	AUGUSTUS	stop_codon	62247638	62247640	.	+	0	ID=g2138.t1.stop1;Parent=g2138.t1;
OX101752.1_Tachina_lurida_genome_assembly,_chromosome:_1	AUGUSTUS	gene	62261040	62261510	.	+	.	ID=g2139;
OX101752.1_Tachina_lurida_genome_assembly,_chromosome:_1	AUGUSTUS	mRNA	62261040	62261510	1	+	.	ID=g2139.t1;Parent=g2139;
OX101752.1_Tachina_lurida_genome_assembly,_chromosome:_1	AUGUSTUS	start_codon	62261040	62261042	.	+	0	ID=g2139.t1.start1;Parent=g2139.t1;
OX101752.1_Tachina_lurida_genome_assembly,_chromosome:_1	AUGUSTUS	CDS	62261040	62261510	1	+	0	ID=g2139.t1.CDS1;Parent=g2139.t1;
OX101752.1_Tachina_lurida_genome_assembly,_chromosome:_1	AUGUSTUS	exon	62261040	62261510	.	+	.	ID=g2139.t1.exon1;Parent=g2139.t1;
OX101752.1_Tachina_lurida_genome_assembly,_chromosome:_1	AUGUSTUS	stop_codon	62261508	62261510	.	+	0	ID=g2139.t1.stop1;Parent=g2139.t1;
OX101752.1_Tachina_lurida_genome_assembly,_chromosome:_1	AUGUSTUS	gene	62264518	62265420	.	+	.	ID=g2140;
OX101752.1_Tachina_lurida_genome_assembly,_chromosome:_1	AUGUSTUS	mRNA	62264518	62265420	1	+	.	ID=g2140.t1;Parent=g2140;
OX101752.1_Tachina_lurida_genome_assembly,_chromosome:_1	AUGUSTUS	start_codon	62264518	62264520	.	+	0	ID=g2140.t1.start1;Parent=g2140.t1;
OX101752.1_Tachina_lurida_genome_assembly,_chromosome:_1	AUGUSTUS	CDS	62264518	62265420	1	+	0	ID=g2140.t1.CDS1;Parent=g2140.t1;
OX101752.1_Tachina_lurida_genome_assembly,_chromosome:_1	AUGUSTUS	exon	62264518	62265420	.	+	.	ID=g2140.t1.exon1;Parent=g2140.t1;
OX101752.1_Tachina_lurida_genome_assembly,_chromosome:_1	AUGUSTUS	stop_codon	62265418	62265420	.	+	0	ID=g2140.t1.stop1;Parent=g2140.t1;
OX101752.1_Tachina_lurida_genome_assembly,_chromosome:_1	AUGUSTUS	gene	62280466	62281278	.	+	.	ID=g2141;
OX101752.1_Tachina_lurida_genome_assembly,_chromosome:_1	AUGUSTUS	mRNA	62280466	62281278	0.82	+	.	ID=g2141.t1;Parent=g2141;
OX101752.1_Tachina_lurida_genome_assembly,_chromosome:_1	AUGUSTUS	start_codon	62280466	62280468	.	+	0	ID=g2141.t1.start1;Parent=g2141.t1;
OX101752.1_Tachina_lurida_genome_assembly,_chromosome:_1	AUGUSTUS	CDS	62280466	62280499	0.92	+	0	ID=g2141.t1.CDS1;Parent=g2141.t1;
OX101752.1_Tachina_lurida_genome_assembly,_chromosome:_1	AUGUSTUS	exon	62280466	62280499	.	+	.	ID=g2141.t1.exon1;Parent=g2141.t1;
OX101752.1_Tachina_lurida_genome_assembly,_chromosome:_1	AUGUSTUS	intron	62280500	62280721	0.93	+	.	ID=g2141.t1.intron1;Parent=g2141.t1;
OX101752.1_Tachina_lurida_genome_assembly,_chromosome:_1	AUGUSTUS	CDS	62280722	62281278	0.9	+	2	ID=g2141.t1.CDS2;Parent=g2141.t1;
OX101752.1_Tachina_lurida_genome_assembly,_chromosome:_1	AUGUSTUS	exon	62280722	62281278	.	+	.	ID=g2141.t1.exon2;Parent=g2141.t1;
OX101752.1_Tachina_lurida_genome_assembly,_chromosome:_1	AUGUSTUS	stop_codon	62281276	62281278	.	+	0	ID=g2141.t1.stop1;Parent=g2141.t1;
OX101752.1_Tachina_lurida_genome_assembly,_chromosome:_1	AUGUSTUS	gene	62287620	62288174	.	+	.	ID=g2142;
OX101752.1_Tachina_lurida_genome_assembly,_chromosome:_1	AUGUSTUS	mRNA	62287620	62288174	1	+	.	ID=g2142.t1;Parent=g2142;
OX101752.1_Tachina_lurida_genome_assembly,_chromosome:_1	AUGUSTUS	start_codon	62287620	62287622	.	+	0	ID=g2142.t1.start1;Parent=g2142.t1;
OX101752.1_Tachina_lurida_genome_assembly,_chromosome:_1	AUGUSTUS	CDS	62287620	62288174	1	+	0	ID=g2142.t1.CDS1;Parent=g2142.t1;
OX101752.1_Tachina_lurida_genome_assembly,_chromosome:_1	AUGUSTUS	exon	62287620	62288174	.	+	.	ID=g2142.t1.exon1;Parent=g2142.t1;
OX101752.1_Tachina_lurida_genome_assembly,_chromosome:_1	AUGUSTUS	stop_codon	62288172	62288174	.	+	0	ID=g2142.t1.stop1;Parent=g2142.t1;
OX101752.1_Tachina_lurida_genome_assembly,_chromosome:_1	AUGUSTUS	gene	62295118	62295981	.	+	.	ID=g2143;
OX101752.1_Tachina_lurida_genome_assembly,_chromosome:_1	AUGUSTUS	mRNA	62295118	62295981	1	+	.	ID=g2143.t1;Parent=g2143;
OX101752.1_Tachina_lurida_genome_assembly,_chromosome:_1	AUGUSTUS	start_codon	62295118	62295120	.	+	0	ID=g2143.t1.start1;Parent=g2143.t1;
OX101752.1_Tachina_lurida_genome_assembly,_chromosome:_1	AUGUSTUS	CDS	62295118	62295981	1	+	0	ID=g2143.t1.CDS1;Parent=g2143.t1;
OX101752.1_Tachina_lurida_genome_assembly,_chromosome:_1	AUGUSTUS	exon	62295118	62295981	.	+	.	ID=g2143.t1.exon1;Parent=g2143.t1;
OX101752.1_Tachina_lurida_genome_assembly,_chromosome:_1	AUGUSTUS	stop_codon	62295979	62295981	.	+	0	ID=g2143.t1.stop1;Parent=g2143.t1;
OX101752.1_Tachina_lurida_genome_assembly,_chromosome:_1	AUGUSTUS	gene	62301040	62301480	.	+	.	ID=g2144;
OX101752.1_Tachina_lurida_genome_assembly,_chromosome:_1	AUGUSTUS	mRNA	62301040	62301480	0.34	+	.	ID=g2144.t1;Parent=g2144;
OX101752.1_Tachina_lurida_genome_assembly,_chromosome:_1	AUGUSTUS	start_codon	62301040	62301042	.	+	0	ID=g2144.t1.start1;Parent=g2144.t1;
OX101752.1_Tachina_lurida_genome_assembly,_chromosome:_1	AUGUSTUS	CDS	62301040	62301147	0.64	+	0	ID=g2144.t1.CDS1;Parent=g2144.t1;
OX101752.1_Tachina_lurida_genome_assembly,_chromosome:_1	AUGUSTUS	exon	62301040	62301147	.	+	.	ID=g2144.t1.exon1;Parent=g2144.t1;
OX101752.1_Tachina_lurida_genome_assembly,_chromosome:_1	AUGUSTUS	intron	62301148	62301258	0.34	+	.	ID=g2144.t1.intron1;Parent=g2144.t1;
OX101752.1_Tachina_lurida_genome_assembly,_chromosome:_1	AUGUSTUS	CDS	62301259	62301480	0.35	+	0	ID=g2144.t1.CDS2;Parent=g2144.t1;
OX101752.1_Tachina_lurida_genome_assembly,_chromosome:_1	AUGUSTUS	exon	62301259	62301480	.	+	.	ID=g2144.t1.exon2;Parent=g2144.t1;
OX101752.1_Tachina_lurida_genome_assembly,_chromosome:_1	AUGUSTUS	stop_codon	62301478	62301480	.	+	0	ID=g2144.t1.stop1;Parent=g2144.t1;
OX101752.1_Tachina_lurida_genome_assembly,_chromosome:_1	AUGUSTUS	gene	62301582	62301866	.	+	.	ID=g2145;
OX101752.1_Tachina_lurida_genome_assembly,_chromosome:_1	AUGUSTUS	mRNA	62301582	62301866	1	+	.	ID=g2145.t1;Parent=g2145;
OX101752.1_Tachina_lurida_genome_assembly,_chromosome:_1	AUGUSTUS	start_codon	62301582	62301584	.	+	0	ID=g2145.t1.start1;Parent=g2145.t1;
OX101752.1_Tachina_lurida_genome_assembly,_chromosome:_1	AUGUSTUS	CDS	62301582	62301866	1	+	0	ID=g2145.t1.CDS1;Parent=g2145.t1;
OX101752.1_Tachina_lurida_genome_assembly,_chromosome:_1	AUGUSTUS	exon	62301582	62301866	.	+	.	ID=g2145.t1.exon1;Parent=g2145.t1;
OX101752.1_Tachina_lurida_genome_assembly,_chromosome:_1	AUGUSTUS	stop_codon	62301864	62301866	.	+	0	ID=g2145.t1.stop1;Parent=g2145.t1;
OX101752.1_Tachina_lurida_genome_assembly,_chromosome:_1	AUGUSTUS	gene	62301879	62302367	.	+	.	ID=g2146;
OX101752.1_Tachina_lurida_genome_assembly,_chromosome:_1	AUGUSTUS	mRNA	62301924	62302367	1	+	.	ID=g2146.t1;Parent=g2146;
OX101752.1_Tachina_lurida_genome_assembly,_chromosome:_1	AUGUSTUS	start_codon	62301924	62301926	.	+	0	ID=g2146.t1.start1;Parent=g2146.t1;
OX101752.1_Tachina_lurida_genome_assembly,_chromosome:_1	AUGUSTUS	CDS	62301924	62302367	1	+	0	ID=g2146.t1.CDS1;Parent=g2146.t1;
OX101752.1_Tachina_lurida_genome_assembly,_chromosome:_1	AUGUSTUS	exon	62301924	62302367	.	+	.	ID=g2146.t1.exon1;Parent=g2146.t1;
OX101752.1_Tachina_lurida_genome_assembly,_chromosome:_1	AUGUSTUS	stop_codon	62302365	62302367	.	+	0	ID=g2146.t1.stop1;Parent=g2146.t1;
OX101752.1_Tachina_lurida_genome_assembly,_chromosome:_1	AUGUSTUS	mRNA	62301879	62302367	1	+	.	ID=g2146.t2;Parent=g2146;
OX101752.1_Tachina_lurida_genome_assembly,_chromosome:_1	AUGUSTUS	start_codon	62301879	62301881	.	+	0	ID=g2146.t2.start1;Parent=g2146.t2;
OX101752.1_Tachina_lurida_genome_assembly,_chromosome:_1	AUGUSTUS	CDS	62301879	62302367	1	+	0	ID=g2146.t2.CDS1;Parent=g2146.t2;
OX101752.1_Tachina_lurida_genome_assembly,_chromosome:_1	AUGUSTUS	exon	62301879	62302367	.	+	.	ID=g2146.t2.exon1;Parent=g2146.t2;
OX101752.1_Tachina_lurida_genome_assembly,_chromosome:_1	AUGUSTUS	stop_codon	62302365	62302367	.	+	0	ID=g2146.t2.stop1;Parent=g2146.t2;
OX101752.1_Tachina_lurida_genome_assembly,_chromosome:_1	AUGUSTUS	gene	62302841	62304065	.	+	.	ID=g2147;
OX101752.1_Tachina_lurida_genome_assembly,_chromosome:_1	AUGUSTUS	mRNA	62302841	62304065	0.47	+	.	ID=g2147.t1;Parent=g2147;
OX101752.1_Tachina_lurida_genome_assembly,_chromosome:_1	AUGUSTUS	start_codon	62302841	62302843	.	+	0	ID=g2147.t1.start1;Parent=g2147.t1;
OX101752.1_Tachina_lurida_genome_assembly,_chromosome:_1	AUGUSTUS	CDS	62302841	62303062	0.6	+	0	ID=g2147.t1.CDS1;Parent=g2147.t1;
OX101752.1_Tachina_lurida_genome_assembly,_chromosome:_1	AUGUSTUS	exon	62302841	62303062	.	+	.	ID=g2147.t1.exon1;Parent=g2147.t1;
OX101752.1_Tachina_lurida_genome_assembly,_chromosome:_1	AUGUSTUS	intron	62303063	62303483	0.62	+	.	ID=g2147.t1.intron1;Parent=g2147.t1;
OX101752.1_Tachina_lurida_genome_assembly,_chromosome:_1	AUGUSTUS	CDS	62303484	62303734	0.79	+	0	ID=g2147.t1.CDS2;Parent=g2147.t1;
OX101752.1_Tachina_lurida_genome_assembly,_chromosome:_1	AUGUSTUS	exon	62303484	62303734	.	+	.	ID=g2147.t1.exon2;Parent=g2147.t1;
OX101752.1_Tachina_lurida_genome_assembly,_chromosome:_1	AUGUSTUS	intron	62303735	62303962	0.8	+	.	ID=g2147.t1.intron2;Parent=g2147.t1;
OX101752.1_Tachina_lurida_genome_assembly,_chromosome:_1	AUGUSTUS	CDS	62303963	62304065	0.8	+	1	ID=g2147.t1.CDS3;Parent=g2147.t1;
OX101752.1_Tachina_lurida_genome_assembly,_chromosome:_1	AUGUSTUS	exon	62303963	62304065	.	+	.	ID=g2147.t1.exon3;Parent=g2147.t1;
OX101752.1_Tachina_lurida_genome_assembly,_chromosome:_1	AUGUSTUS	stop_codon	62304063	62304065	.	+	0	ID=g2147.t1.stop1;Parent=g2147.t1;
OX101752.1_Tachina_lurida_genome_assembly,_chromosome:_1	AUGUSTUS	gene	62304399	62306202	.	+	.	ID=g2148;
OX101752.1_Tachina_lurida_genome_assembly,_chromosome:_1	AUGUSTUS	mRNA	62304399	62306202	0.35	+	.	ID=g2148.t1;Parent=g2148;
OX101752.1_Tachina_lurida_genome_assembly,_chromosome:_1	AUGUSTUS	start_codon	62304399	62304401	.	+	0	ID=g2148.t1.start1;Parent=g2148.t1;
OX101752.1_Tachina_lurida_genome_assembly,_chromosome:_1	AUGUSTUS	CDS	62304399	62304438	0.51	+	0	ID=g2148.t1.CDS1;Parent=g2148.t1;
OX101752.1_Tachina_lurida_genome_assembly,_chromosome:_1	AUGUSTUS	exon	62304399	62304438	.	+	.	ID=g2148.t1.exon1;Parent=g2148.t1;
OX101752.1_Tachina_lurida_genome_assembly,_chromosome:_1	AUGUSTUS	intron	62304439	62304493	0.46	+	.	ID=g2148.t1.intron1;Parent=g2148.t1;
OX101752.1_Tachina_lurida_genome_assembly,_chromosome:_1	AUGUSTUS	CDS	62304494	62304829	0.46	+	2	ID=g2148.t1.CDS2;Parent=g2148.t1;
OX101752.1_Tachina_lurida_genome_assembly,_chromosome:_1	AUGUSTUS	exon	62304494	62304829	.	+	.	ID=g2148.t1.exon2;Parent=g2148.t1;
OX101752.1_Tachina_lurida_genome_assembly,_chromosome:_1	AUGUSTUS	intron	62304830	62304949	1	+	.	ID=g2148.t1.intron2;Parent=g2148.t1;
OX101752.1_Tachina_lurida_genome_assembly,_chromosome:_1	AUGUSTUS	CDS	62304950	62305445	0.78	+	2	ID=g2148.t1.CDS3;Parent=g2148.t1;
OX101752.1_Tachina_lurida_genome_assembly,_chromosome:_1	AUGUSTUS	exon	62304950	62305445	.	+	.	ID=g2148.t1.exon3;Parent=g2148.t1;
OX101752.1_Tachina_lurida_genome_assembly,_chromosome:_1	AUGUSTUS	intron	62305446	62305889	0.78	+	.	ID=g2148.t1.intron3;Parent=g2148.t1;
OX101752.1_Tachina_lurida_genome_assembly,_chromosome:_1	AUGUSTUS	CDS	62305890	62306202	1	+	1	ID=g2148.t1.CDS4;Parent=g2148.t1;
OX101752.1_Tachina_lurida_genome_assembly,_chromosome:_1	AUGUSTUS	exon	62305890	62306202	.	+	.	ID=g2148.t1.exon4;Parent=g2148.t1;
OX101752.1_Tachina_lurida_genome_assembly,_chromosome:_1	AUGUSTUS	stop_codon	62306200	62306202	.	+	0	ID=g2148.t1.stop1;Parent=g2148.t1;
OX101752.1_Tachina_lurida_genome_assembly,_chromosome:_1	AUGUSTUS	gene	62310814	62311729	.	+	.	ID=g2149;
OX101752.1_Tachina_lurida_genome_assembly,_chromosome:_1	AUGUSTUS	mRNA	62310814	62311729	0.82	+	.	ID=g2149.t1;Parent=g2149;
OX101752.1_Tachina_lurida_genome_assembly,_chromosome:_1	AUGUSTUS	start_codon	62310814	62310816	.	+	0	ID=g2149.t1.start1;Parent=g2149.t1;
OX101752.1_Tachina_lurida_genome_assembly,_chromosome:_1	AUGUSTUS	CDS	62310814	62310870	1	+	0	ID=g2149.t1.CDS1;Parent=g2149.t1;
OX101752.1_Tachina_lurida_genome_assembly,_chromosome:_1	AUGUSTUS	exon	62310814	62310870	.	+	.	ID=g2149.t1.exon1;Parent=g2149.t1;
OX101752.1_Tachina_lurida_genome_assembly,_chromosome:_1	AUGUSTUS	intron	62310871	62310935	1	+	.	ID=g2149.t1.intron1;Parent=g2149.t1;
OX101752.1_Tachina_lurida_genome_assembly,_chromosome:_1	AUGUSTUS	CDS	62310936	62311163	1	+	0	ID=g2149.t1.CDS2;Parent=g2149.t1;
OX101752.1_Tachina_lurida_genome_assembly,_chromosome:_1	AUGUSTUS	exon	62310936	62311163	.	+	.	ID=g2149.t1.exon2;Parent=g2149.t1;
OX101752.1_Tachina_lurida_genome_assembly,_chromosome:_1	AUGUSTUS	intron	62311164	62311362	1	+	.	ID=g2149.t1.intron2;Parent=g2149.t1;
OX101752.1_Tachina_lurida_genome_assembly,_chromosome:_1	AUGUSTUS	CDS	62311363	62311390	0.86	+	0	ID=g2149.t1.CDS3;Parent=g2149.t1;
OX101752.1_Tachina_lurida_genome_assembly,_chromosome:_1	AUGUSTUS	exon	62311363	62311390	.	+	.	ID=g2149.t1.exon3;Parent=g2149.t1;
OX101752.1_Tachina_lurida_genome_assembly,_chromosome:_1	AUGUSTUS	intron	62311391	62311473	0.83	+	.	ID=g2149.t1.intron3;Parent=g2149.t1;
OX101752.1_Tachina_lurida_genome_assembly,_chromosome:_1	AUGUSTUS	CDS	62311474	62311512	0.83	+	2	ID=g2149.t1.CDS4;Parent=g2149.t1;
OX101752.1_Tachina_lurida_genome_assembly,_chromosome:_1	AUGUSTUS	exon	62311474	62311512	.	+	.	ID=g2149.t1.exon4;Parent=g2149.t1;
OX101752.1_Tachina_lurida_genome_assembly,_chromosome:_1	AUGUSTUS	intron	62311513	62311585	1	+	.	ID=g2149.t1.intron4;Parent=g2149.t1;
OX101752.1_Tachina_lurida_genome_assembly,_chromosome:_1	AUGUSTUS	CDS	62311586	62311628	1	+	2	ID=g2149.t1.CDS5;Parent=g2149.t1;
OX101752.1_Tachina_lurida_genome_assembly,_chromosome:_1	AUGUSTUS	exon	62311586	62311628	.	+	.	ID=g2149.t1.exon5;Parent=g2149.t1;
OX101752.1_Tachina_lurida_genome_assembly,_chromosome:_1	AUGUSTUS	intron	62311629	62311680	0.99	+	.	ID=g2149.t1.intron5;Parent=g2149.t1;
OX101752.1_Tachina_lurida_genome_assembly,_chromosome:_1	AUGUSTUS	CDS	62311681	62311729	0.99	+	1	ID=g2149.t1.CDS6;Parent=g2149.t1;
OX101752.1_Tachina_lurida_genome_assembly,_chromosome:_1	AUGUSTUS	exon	62311681	62311729	.	+	.	ID=g2149.t1.exon6;Parent=g2149.t1;
OX101752.1_Tachina_lurida_genome_assembly,_chromosome:_1	AUGUSTUS	stop_codon	62311727	62311729	.	+	0	ID=g2149.t1.stop1;Parent=g2149.t1;
OX101752.1_Tachina_lurida_genome_assembly,_chromosome:_1	AUGUSTUS	gene	62340114	62340565	.	+	.	ID=g2150;
OX101752.1_Tachina_lurida_genome_assembly,_chromosome:_1	AUGUSTUS	mRNA	62340114	62340565	1	+	.	ID=g2150.t1;Parent=g2150;
OX101752.1_Tachina_lurida_genome_assembly,_chromosome:_1	AUGUSTUS	start_codon	62340114	62340116	.	+	0	ID=g2150.t1.start1;Parent=g2150.t1;
OX101752.1_Tachina_lurida_genome_assembly,_chromosome:_1	AUGUSTUS	CDS	62340114	62340200	1	+	0	ID=g2150.t1.CDS1;Parent=g2150.t1;
OX101752.1_Tachina_lurida_genome_assembly,_chromosome:_1	AUGUSTUS	exon	62340114	62340200	.	+	.	ID=g2150.t1.exon1;Parent=g2150.t1;
OX101752.1_Tachina_lurida_genome_assembly,_chromosome:_1	AUGUSTUS	intron	62340201	62340289	1	+	.	ID=g2150.t1.intron1;Parent=g2150.t1;
OX101752.1_Tachina_lurida_genome_assembly,_chromosome:_1	AUGUSTUS	CDS	62340290	62340565	1	+	0	ID=g2150.t1.CDS2;Parent=g2150.t1;
OX101752.1_Tachina_lurida_genome_assembly,_chromosome:_1	AUGUSTUS	exon	62340290	62340565	.	+	.	ID=g2150.t1.exon2;Parent=g2150.t1;
OX101752.1_Tachina_lurida_genome_assembly,_chromosome:_1	AUGUSTUS	stop_codon	62340563	62340565	.	+	0	ID=g2150.t1.stop1;Parent=g2150.t1;
OX101752.1_Tachina_lurida_genome_assembly,_chromosome:_1	AUGUSTUS	gene	62350093	62350590	.	+	.	ID=g2151;
OX101752.1_Tachina_lurida_genome_assembly,_chromosome:_1	AUGUSTUS	mRNA	62350093	62350590	0.96	+	.	ID=g2151.t1;Parent=g2151;
OX101752.1_Tachina_lurida_genome_assembly,_chromosome:_1	AUGUSTUS	start_codon	62350093	62350095	.	+	0	ID=g2151.t1.start1;Parent=g2151.t1;
OX101752.1_Tachina_lurida_genome_assembly,_chromosome:_1	AUGUSTUS	CDS	62350093	62350590	0.96	+	0	ID=g2151.t1.CDS1;Parent=g2151.t1;
OX101752.1_Tachina_lurida_genome_assembly,_chromosome:_1	AUGUSTUS	exon	62350093	62350590	.	+	.	ID=g2151.t1.exon1;Parent=g2151.t1;
OX101752.1_Tachina_lurida_genome_assembly,_chromosome:_1	AUGUSTUS	stop_codon	62350588	62350590	.	+	0	ID=g2151.t1.stop1;Parent=g2151.t1;
OX101752.1_Tachina_lurida_genome_assembly,_chromosome:_1	AUGUSTUS	gene	62350792	62351968	.	+	.	ID=g2152;
OX101752.1_Tachina_lurida_genome_assembly,_chromosome:_1	AUGUSTUS	mRNA	62350792	62351968	0.7	+	.	ID=g2152.t1;Parent=g2152;
OX101752.1_Tachina_lurida_genome_assembly,_chromosome:_1	AUGUSTUS	start_codon	62350792	62350794	.	+	0	ID=g2152.t1.start1;Parent=g2152.t1;
OX101752.1_Tachina_lurida_genome_assembly,_chromosome:_1	AUGUSTUS	CDS	62350792	62350905	0.88	+	0	ID=g2152.t1.CDS1;Parent=g2152.t1;
OX101752.1_Tachina_lurida_genome_assembly,_chromosome:_1	AUGUSTUS	exon	62350792	62350905	.	+	.	ID=g2152.t1.exon1;Parent=g2152.t1;
OX101752.1_Tachina_lurida_genome_assembly,_chromosome:_1	AUGUSTUS	intron	62350906	62350967	0.94	+	.	ID=g2152.t1.intron1;Parent=g2152.t1;
OX101752.1_Tachina_lurida_genome_assembly,_chromosome:_1	AUGUSTUS	CDS	62350968	62351334	0.77	+	0	ID=g2152.t1.CDS2;Parent=g2152.t1;
OX101752.1_Tachina_lurida_genome_assembly,_chromosome:_1	AUGUSTUS	exon	62350968	62351334	.	+	.	ID=g2152.t1.exon2;Parent=g2152.t1;
OX101752.1_Tachina_lurida_genome_assembly,_chromosome:_1	AUGUSTUS	intron	62351335	62351744	0.77	+	.	ID=g2152.t1.intron2;Parent=g2152.t1;
OX101752.1_Tachina_lurida_genome_assembly,_chromosome:_1	AUGUSTUS	CDS	62351745	62351968	0.98	+	2	ID=g2152.t1.CDS3;Parent=g2152.t1;
OX101752.1_Tachina_lurida_genome_assembly,_chromosome:_1	AUGUSTUS	exon	62351745	62351968	.	+	.	ID=g2152.t1.exon3;Parent=g2152.t1;
OX101752.1_Tachina_lurida_genome_assembly,_chromosome:_1	AUGUSTUS	stop_codon	62351966	62351968	.	+	0	ID=g2152.t1.stop1;Parent=g2152.t1;
OX101752.1_Tachina_lurida_genome_assembly,_chromosome:_1	AUGUSTUS	gene	62352586	62353376	.	+	.	ID=g2153;
OX101752.1_Tachina_lurida_genome_assembly,_chromosome:_1	AUGUSTUS	mRNA	62352586	62353376	0.57	+	.	ID=g2153.t1;Parent=g2153;
OX101752.1_Tachina_lurida_genome_assembly,_chromosome:_1	AUGUSTUS	start_codon	62352586	62352588	.	+	0	ID=g2153.t1.start1;Parent=g2153.t1;
OX101752.1_Tachina_lurida_genome_assembly,_chromosome:_1	AUGUSTUS	CDS	62352586	62352612	0.57	+	0	ID=g2153.t1.CDS1;Parent=g2153.t1;
OX101752.1_Tachina_lurida_genome_assembly,_chromosome:_1	AUGUSTUS	exon	62352586	62352612	.	+	.	ID=g2153.t1.exon1;Parent=g2153.t1;
OX101752.1_Tachina_lurida_genome_assembly,_chromosome:_1	AUGUSTUS	intron	62352613	62353115	0.57	+	.	ID=g2153.t1.intron1;Parent=g2153.t1;
OX101752.1_Tachina_lurida_genome_assembly,_chromosome:_1	AUGUSTUS	CDS	62353116	62353376	0.6	+	0	ID=g2153.t1.CDS2;Parent=g2153.t1;
OX101752.1_Tachina_lurida_genome_assembly,_chromosome:_1	AUGUSTUS	exon	62353116	62353376	.	+	.	ID=g2153.t1.exon2;Parent=g2153.t1;
OX101752.1_Tachina_lurida_genome_assembly,_chromosome:_1	AUGUSTUS	stop_codon	62353374	62353376	.	+	0	ID=g2153.t1.stop1;Parent=g2153.t1;
OX101752.1_Tachina_lurida_genome_assembly,_chromosome:_1	AUGUSTUS	gene	62357137	62358180	.	+	.	ID=g2154;
OX101752.1_Tachina_lurida_genome_assembly,_chromosome:_1	AUGUSTUS	mRNA	62357137	62358180	1	+	.	ID=g2154.t1;Parent=g2154;
OX101752.1_Tachina_lurida_genome_assembly,_chromosome:_1	AUGUSTUS	start_codon	62357137	62357139	.	+	0	ID=g2154.t1.start1;Parent=g2154.t1;
OX101752.1_Tachina_lurida_genome_assembly,_chromosome:_1	AUGUSTUS	CDS	62357137	62358180	1	+	0	ID=g2154.t1.CDS1;Parent=g2154.t1;
OX101752.1_Tachina_lurida_genome_assembly,_chromosome:_1	AUGUSTUS	exon	62357137	62358180	.	+	.	ID=g2154.t1.exon1;Parent=g2154.t1;
OX101752.1_Tachina_lurida_genome_assembly,_chromosome:_1	AUGUSTUS	stop_codon	62358178	62358180	.	+	0	ID=g2154.t1.stop1;Parent=g2154.t1;
OX101752.1_Tachina_lurida_genome_assembly,_chromosome:_1	AUGUSTUS	gene	62370710	62371240	.	+	.	ID=g2155;
OX101752.1_Tachina_lurida_genome_assembly,_chromosome:_1	AUGUSTUS	mRNA	62370710	62371240	1	+	.	ID=g2155.t1;Parent=g2155;
OX101752.1_Tachina_lurida_genome_assembly,_chromosome:_1	AUGUSTUS	start_codon	62370710	62370712	.	+	0	ID=g2155.t1.start1;Parent=g2155.t1;
OX101752.1_Tachina_lurida_genome_assembly,_chromosome:_1	AUGUSTUS	CDS	62370710	62371240	1	+	0	ID=g2155.t1.CDS1;Parent=g2155.t1;
OX101752.1_Tachina_lurida_genome_assembly,_chromosome:_1	AUGUSTUS	exon	62370710	62371240	.	+	.	ID=g2155.t1.exon1;Parent=g2155.t1;
OX101752.1_Tachina_lurida_genome_assembly,_chromosome:_1	AUGUSTUS	stop_codon	62371238	62371240	.	+	0	ID=g2155.t1.stop1;Parent=g2155.t1;
OX101752.1_Tachina_lurida_genome_assembly,_chromosome:_1	AUGUSTUS	gene	62371489	62371920	.	+	.	ID=g2156;
OX101752.1_Tachina_lurida_genome_assembly,_chromosome:_1	AUGUSTUS	mRNA	62371489	62371920	1	+	.	ID=g2156.t1;Parent=g2156;
OX101752.1_Tachina_lurida_genome_assembly,_chromosome:_1	AUGUSTUS	start_codon	62371489	62371491	.	+	0	ID=g2156.t1.start1;Parent=g2156.t1;
OX101752.1_Tachina_lurida_genome_assembly,_chromosome:_1	AUGUSTUS	CDS	62371489	62371920	1	+	0	ID=g2156.t1.CDS1;Parent=g2156.t1;
OX101752.1_Tachina_lurida_genome_assembly,_chromosome:_1	AUGUSTUS	exon	62371489	62371920	.	+	.	ID=g2156.t1.exon1;Parent=g2156.t1;
OX101752.1_Tachina_lurida_genome_assembly,_chromosome:_1	AUGUSTUS	stop_codon	62371918	62371920	.	+	0	ID=g2156.t1.stop1;Parent=g2156.t1;
OX101752.1_Tachina_lurida_genome_assembly,_chromosome:_1	AUGUSTUS	gene	62375498	62376241	.	+	.	ID=g2157;
OX101752.1_Tachina_lurida_genome_assembly,_chromosome:_1	AUGUSTUS	mRNA	62375498	62376241	1	+	.	ID=g2157.t1;Parent=g2157;
OX101752.1_Tachina_lurida_genome_assembly,_chromosome:_1	AUGUSTUS	start_codon	62375498	62375500	.	+	0	ID=g2157.t1.start1;Parent=g2157.t1;
OX101752.1_Tachina_lurida_genome_assembly,_chromosome:_1	AUGUSTUS	CDS	62375498	62376241	1	+	0	ID=g2157.t1.CDS1;Parent=g2157.t1;
OX101752.1_Tachina_lurida_genome_assembly,_chromosome:_1	AUGUSTUS	exon	62375498	62376241	.	+	.	ID=g2157.t1.exon1;Parent=g2157.t1;
OX101752.1_Tachina_lurida_genome_assembly,_chromosome:_1	AUGUSTUS	stop_codon	62376239	62376241	.	+	0	ID=g2157.t1.stop1;Parent=g2157.t1;
OX101752.1_Tachina_lurida_genome_assembly,_chromosome:_1	AUGUSTUS	gene	62399365	62399986	.	+	.	ID=g2158;
OX101752.1_Tachina_lurida_genome_assembly,_chromosome:_1	AUGUSTUS	mRNA	62399365	62399986	1	+	.	ID=g2158.t1;Parent=g2158;
OX101752.1_Tachina_lurida_genome_assembly,_chromosome:_1	AUGUSTUS	start_codon	62399365	62399367	.	+	0	ID=g2158.t1.start1;Parent=g2158.t1;
OX101752.1_Tachina_lurida_genome_assembly,_chromosome:_1	AUGUSTUS	CDS	62399365	62399626	1	+	0	ID=g2158.t1.CDS1;Parent=g2158.t1;
OX101752.1_Tachina_lurida_genome_assembly,_chromosome:_1	AUGUSTUS	exon	62399365	62399626	.	+	.	ID=g2158.t1.exon1;Parent=g2158.t1;
OX101752.1_Tachina_lurida_genome_assembly,_chromosome:_1	AUGUSTUS	intron	62399627	62399777	1	+	.	ID=g2158.t1.intron1;Parent=g2158.t1;
OX101752.1_Tachina_lurida_genome_assembly,_chromosome:_1	AUGUSTUS	CDS	62399778	62399986	1	+	2	ID=g2158.t1.CDS2;Parent=g2158.t1;
OX101752.1_Tachina_lurida_genome_assembly,_chromosome:_1	AUGUSTUS	exon	62399778	62399986	.	+	.	ID=g2158.t1.exon2;Parent=g2158.t1;
OX101752.1_Tachina_lurida_genome_assembly,_chromosome:_1	AUGUSTUS	stop_codon	62399984	62399986	.	+	0	ID=g2158.t1.stop1;Parent=g2158.t1;
OX101752.1_Tachina_lurida_genome_assembly,_chromosome:_1	GeneMark.hmm3	gene	62400224	62400439	.	+	.	ID=g2159;
OX101752.1_Tachina_lurida_genome_assembly,_chromosome:_1	GeneMark.hmm3	mRNA	62400224	62400439	.	+	.	ID=g2159.t1;Parent=g2159;
OX101752.1_Tachina_lurida_genome_assembly,_chromosome:_1	GeneMark.hmm3	start_codon	62400224	62400226	.	+	0	ID=g2159.t1.start1;Parent=g2159.t1;
OX101752.1_Tachina_lurida_genome_assembly,_chromosome:_1	GeneMark.hmm3	CDS	62400224	62400264	.	+	0	ID=g2159.t1.CDS1;Parent=g2159.t1;
OX101752.1_Tachina_lurida_genome_assembly,_chromosome:_1	GeneMark.hmm3	exon	62400224	62400264	0	+	.	ID=g2159.t1.exon1;Parent=g2159.t1;
OX101752.1_Tachina_lurida_genome_assembly,_chromosome:_1	GeneMark.hmm3	intron	62400265	62400318	.	+	1	ID=g2159.t1.intron1;Parent=g2159.t1;
OX101752.1_Tachina_lurida_genome_assembly,_chromosome:_1	GeneMark.hmm3	CDS	62400319	62400439	.	+	1	ID=g2159.t1.CDS2;Parent=g2159.t1;
OX101752.1_Tachina_lurida_genome_assembly,_chromosome:_1	GeneMark.hmm3	exon	62400319	62400439	0	+	.	ID=g2159.t1.exon2;Parent=g2159.t1;
OX101752.1_Tachina_lurida_genome_assembly,_chromosome:_1	GeneMark.hmm3	stop_codon	62400437	62400439	.	+	0	ID=g2159.t1.stop1;Parent=g2159.t1;
OX101752.1_Tachina_lurida_genome_assembly,_chromosome:_1	AUGUSTUS	gene	62401064	62401420	.	+	.	ID=g2160;
OX101752.1_Tachina_lurida_genome_assembly,_chromosome:_1	AUGUSTUS	mRNA	62401064	62401420	1	+	.	ID=g2160.t1;Parent=g2160;
OX101752.1_Tachina_lurida_genome_assembly,_chromosome:_1	AUGUSTUS	start_codon	62401064	62401066	.	+	0	ID=g2160.t1.start1;Parent=g2160.t1;
OX101752.1_Tachina_lurida_genome_assembly,_chromosome:_1	AUGUSTUS	CDS	62401064	62401420	1	+	0	ID=g2160.t1.CDS1;Parent=g2160.t1;
OX101752.1_Tachina_lurida_genome_assembly,_chromosome:_1	AUGUSTUS	exon	62401064	62401420	.	+	.	ID=g2160.t1.exon1;Parent=g2160.t1;
OX101752.1_Tachina_lurida_genome_assembly,_chromosome:_1	AUGUSTUS	stop_codon	62401418	62401420	.	+	0	ID=g2160.t1.stop1;Parent=g2160.t1;
OX101752.1_Tachina_lurida_genome_assembly,_chromosome:_1	AUGUSTUS	gene	62401468	62402376	.	+	.	ID=g2161;
OX101752.1_Tachina_lurida_genome_assembly,_chromosome:_1	AUGUSTUS	mRNA	62401468	62402376	0.72	+	.	ID=g2161.t1;Parent=g2161;
OX101752.1_Tachina_lurida_genome_assembly,_chromosome:_1	AUGUSTUS	start_codon	62401468	62401470	.	+	0	ID=g2161.t1.start1;Parent=g2161.t1;
OX101752.1_Tachina_lurida_genome_assembly,_chromosome:_1	AUGUSTUS	CDS	62401468	62401648	0.82	+	0	ID=g2161.t1.CDS1;Parent=g2161.t1;
OX101752.1_Tachina_lurida_genome_assembly,_chromosome:_1	AUGUSTUS	exon	62401468	62401648	.	+	.	ID=g2161.t1.exon1;Parent=g2161.t1;
OX101752.1_Tachina_lurida_genome_assembly,_chromosome:_1	AUGUSTUS	intron	62401649	62402116	0.72	+	.	ID=g2161.t1.intron1;Parent=g2161.t1;
OX101752.1_Tachina_lurida_genome_assembly,_chromosome:_1	AUGUSTUS	CDS	62402117	62402376	0.72	+	2	ID=g2161.t1.CDS2;Parent=g2161.t1;
OX101752.1_Tachina_lurida_genome_assembly,_chromosome:_1	AUGUSTUS	exon	62402117	62402376	.	+	.	ID=g2161.t1.exon2;Parent=g2161.t1;
OX101752.1_Tachina_lurida_genome_assembly,_chromosome:_1	AUGUSTUS	stop_codon	62402374	62402376	.	+	0	ID=g2161.t1.stop1;Parent=g2161.t1;
OX101752.1_Tachina_lurida_genome_assembly,_chromosome:_1	AUGUSTUS	gene	62416699	62425747	.	+	.	ID=g2162;
OX101752.1_Tachina_lurida_genome_assembly,_chromosome:_1	AUGUSTUS	mRNA	62416699	62425747	0.19	+	.	ID=g2162.t1;Parent=g2162;
OX101752.1_Tachina_lurida_genome_assembly,_chromosome:_1	AUGUSTUS	start_codon	62416699	62416701	.	+	0	ID=g2162.t1.start1;Parent=g2162.t1;
OX101752.1_Tachina_lurida_genome_assembly,_chromosome:_1	AUGUSTUS	CDS	62416699	62416839	0.98	+	0	ID=g2162.t1.CDS1;Parent=g2162.t1;
OX101752.1_Tachina_lurida_genome_assembly,_chromosome:_1	AUGUSTUS	exon	62416699	62416839	.	+	.	ID=g2162.t1.exon1;Parent=g2162.t1;
OX101752.1_Tachina_lurida_genome_assembly,_chromosome:_1	AUGUSTUS	intron	62416840	62417201	0.45	+	.	ID=g2162.t1.intron1;Parent=g2162.t1;
OX101752.1_Tachina_lurida_genome_assembly,_chromosome:_1	AUGUSTUS	CDS	62417202	62418174	0.4	+	0	ID=g2162.t1.CDS2;Parent=g2162.t1;
OX101752.1_Tachina_lurida_genome_assembly,_chromosome:_1	AUGUSTUS	exon	62417202	62418174	.	+	.	ID=g2162.t1.exon2;Parent=g2162.t1;
OX101752.1_Tachina_lurida_genome_assembly,_chromosome:_1	AUGUSTUS	intron	62418175	62419501	0.87	+	.	ID=g2162.t1.intron2;Parent=g2162.t1;
OX101752.1_Tachina_lurida_genome_assembly,_chromosome:_1	AUGUSTUS	CDS	62419502	62420127	0.9	+	2	ID=g2162.t1.CDS3;Parent=g2162.t1;
OX101752.1_Tachina_lurida_genome_assembly,_chromosome:_1	AUGUSTUS	exon	62419502	62420127	.	+	.	ID=g2162.t1.exon3;Parent=g2162.t1;
OX101752.1_Tachina_lurida_genome_assembly,_chromosome:_1	AUGUSTUS	intron	62420128	62425687	0.47	+	.	ID=g2162.t1.intron3;Parent=g2162.t1;
OX101752.1_Tachina_lurida_genome_assembly,_chromosome:_1	AUGUSTUS	CDS	62425688	62425747	0.47	+	0	ID=g2162.t1.CDS4;Parent=g2162.t1;
OX101752.1_Tachina_lurida_genome_assembly,_chromosome:_1	AUGUSTUS	exon	62425688	62425747	.	+	.	ID=g2162.t1.exon4;Parent=g2162.t1;
OX101752.1_Tachina_lurida_genome_assembly,_chromosome:_1	AUGUSTUS	stop_codon	62425745	62425747	.	+	0	ID=g2162.t1.stop1;Parent=g2162.t1;
OX101752.1_Tachina_lurida_genome_assembly,_chromosome:_1	AUGUSTUS	gene	62434346	62434939	.	+	.	ID=g2163;
OX101752.1_Tachina_lurida_genome_assembly,_chromosome:_1	AUGUSTUS	mRNA	62434346	62434939	0.99	+	.	ID=g2163.t1;Parent=g2163;
OX101752.1_Tachina_lurida_genome_assembly,_chromosome:_1	AUGUSTUS	start_codon	62434346	62434348	.	+	0	ID=g2163.t1.start1;Parent=g2163.t1;
OX101752.1_Tachina_lurida_genome_assembly,_chromosome:_1	AUGUSTUS	CDS	62434346	62434939	0.99	+	0	ID=g2163.t1.CDS1;Parent=g2163.t1;
OX101752.1_Tachina_lurida_genome_assembly,_chromosome:_1	AUGUSTUS	exon	62434346	62434939	.	+	.	ID=g2163.t1.exon1;Parent=g2163.t1;
OX101752.1_Tachina_lurida_genome_assembly,_chromosome:_1	AUGUSTUS	stop_codon	62434937	62434939	.	+	0	ID=g2163.t1.stop1;Parent=g2163.t1;
OX101752.1_Tachina_lurida_genome_assembly,_chromosome:_1	AUGUSTUS	gene	62450597	62453387	.	+	.	ID=g2164;
OX101752.1_Tachina_lurida_genome_assembly,_chromosome:_1	AUGUSTUS	mRNA	62450597	62453387	0.16	+	.	ID=g2164.t1;Parent=g2164;
OX101752.1_Tachina_lurida_genome_assembly,_chromosome:_1	AUGUSTUS	start_codon	62450597	62450599	.	+	0	ID=g2164.t1.start1;Parent=g2164.t1;
OX101752.1_Tachina_lurida_genome_assembly,_chromosome:_1	AUGUSTUS	CDS	62450597	62450733	0.6	+	0	ID=g2164.t1.CDS1;Parent=g2164.t1;
OX101752.1_Tachina_lurida_genome_assembly,_chromosome:_1	AUGUSTUS	exon	62450597	62450733	.	+	.	ID=g2164.t1.exon1;Parent=g2164.t1;
OX101752.1_Tachina_lurida_genome_assembly,_chromosome:_1	AUGUSTUS	intron	62450734	62451077	0.39	+	.	ID=g2164.t1.intron1;Parent=g2164.t1;
OX101752.1_Tachina_lurida_genome_assembly,_chromosome:_1	AUGUSTUS	CDS	62451078	62451142	0.33	+	1	ID=g2164.t1.CDS2;Parent=g2164.t1;
OX101752.1_Tachina_lurida_genome_assembly,_chromosome:_1	AUGUSTUS	exon	62451078	62451142	.	+	.	ID=g2164.t1.exon2;Parent=g2164.t1;
OX101752.1_Tachina_lurida_genome_assembly,_chromosome:_1	AUGUSTUS	intron	62451143	62452366	0.32	+	.	ID=g2164.t1.intron2;Parent=g2164.t1;
OX101752.1_Tachina_lurida_genome_assembly,_chromosome:_1	AUGUSTUS	CDS	62452367	62452490	0.35	+	2	ID=g2164.t1.CDS3;Parent=g2164.t1;
OX101752.1_Tachina_lurida_genome_assembly,_chromosome:_1	AUGUSTUS	exon	62452367	62452490	.	+	.	ID=g2164.t1.exon3;Parent=g2164.t1;
OX101752.1_Tachina_lurida_genome_assembly,_chromosome:_1	AUGUSTUS	intron	62452491	62452634	0.52	+	.	ID=g2164.t1.intron3;Parent=g2164.t1;
OX101752.1_Tachina_lurida_genome_assembly,_chromosome:_1	AUGUSTUS	CDS	62452635	62453080	0.53	+	1	ID=g2164.t1.CDS4;Parent=g2164.t1;
OX101752.1_Tachina_lurida_genome_assembly,_chromosome:_1	AUGUSTUS	exon	62452635	62453080	.	+	.	ID=g2164.t1.exon4;Parent=g2164.t1;
OX101752.1_Tachina_lurida_genome_assembly,_chromosome:_1	AUGUSTUS	intron	62453081	62453154	1	+	.	ID=g2164.t1.intron4;Parent=g2164.t1;
OX101752.1_Tachina_lurida_genome_assembly,_chromosome:_1	AUGUSTUS	CDS	62453155	62453387	1	+	2	ID=g2164.t1.CDS5;Parent=g2164.t1;
OX101752.1_Tachina_lurida_genome_assembly,_chromosome:_1	AUGUSTUS	exon	62453155	62453387	.	+	.	ID=g2164.t1.exon5;Parent=g2164.t1;
OX101752.1_Tachina_lurida_genome_assembly,_chromosome:_1	AUGUSTUS	stop_codon	62453385	62453387	.	+	0	ID=g2164.t1.stop1;Parent=g2164.t1;
OX101752.1_Tachina_lurida_genome_assembly,_chromosome:_1	AUGUSTUS	gene	62454069	62455107	.	+	.	ID=g2165;
OX101752.1_Tachina_lurida_genome_assembly,_chromosome:_1	AUGUSTUS	mRNA	62454069	62455107	0.98	+	.	ID=g2165.t1;Parent=g2165;
OX101752.1_Tachina_lurida_genome_assembly,_chromosome:_1	AUGUSTUS	start_codon	62454069	62454071	.	+	0	ID=g2165.t1.start1;Parent=g2165.t1;
OX101752.1_Tachina_lurida_genome_assembly,_chromosome:_1	AUGUSTUS	CDS	62454069	62454197	1	+	0	ID=g2165.t1.CDS1;Parent=g2165.t1;
OX101752.1_Tachina_lurida_genome_assembly,_chromosome:_1	AUGUSTUS	exon	62454069	62454197	.	+	.	ID=g2165.t1.exon1;Parent=g2165.t1;
OX101752.1_Tachina_lurida_genome_assembly,_chromosome:_1	AUGUSTUS	intron	62454198	62454332	1	+	.	ID=g2165.t1.intron1;Parent=g2165.t1;
OX101752.1_Tachina_lurida_genome_assembly,_chromosome:_1	AUGUSTUS	CDS	62454333	62454615	1	+	0	ID=g2165.t1.CDS2;Parent=g2165.t1;
OX101752.1_Tachina_lurida_genome_assembly,_chromosome:_1	AUGUSTUS	exon	62454333	62454615	.	+	.	ID=g2165.t1.exon2;Parent=g2165.t1;
OX101752.1_Tachina_lurida_genome_assembly,_chromosome:_1	AUGUSTUS	intron	62454616	62454787	0.98	+	.	ID=g2165.t1.intron2;Parent=g2165.t1;
OX101752.1_Tachina_lurida_genome_assembly,_chromosome:_1	AUGUSTUS	CDS	62454788	62455107	0.98	+	2	ID=g2165.t1.CDS3;Parent=g2165.t1;
OX101752.1_Tachina_lurida_genome_assembly,_chromosome:_1	AUGUSTUS	exon	62454788	62455107	.	+	.	ID=g2165.t1.exon3;Parent=g2165.t1;
OX101752.1_Tachina_lurida_genome_assembly,_chromosome:_1	AUGUSTUS	stop_codon	62455105	62455107	.	+	0	ID=g2165.t1.stop1;Parent=g2165.t1;
OX101752.1_Tachina_lurida_genome_assembly,_chromosome:_1	AUGUSTUS	gene	62464325	62464654	.	+	.	ID=g2166;
OX101752.1_Tachina_lurida_genome_assembly,_chromosome:_1	AUGUSTUS	mRNA	62464325	62464654	1	+	.	ID=g2166.t1;Parent=g2166;
OX101752.1_Tachina_lurida_genome_assembly,_chromosome:_1	AUGUSTUS	start_codon	62464325	62464327	.	+	0	ID=g2166.t1.start1;Parent=g2166.t1;
OX101752.1_Tachina_lurida_genome_assembly,_chromosome:_1	AUGUSTUS	CDS	62464325	62464654	1	+	0	ID=g2166.t1.CDS1;Parent=g2166.t1;
OX101752.1_Tachina_lurida_genome_assembly,_chromosome:_1	AUGUSTUS	exon	62464325	62464654	.	+	.	ID=g2166.t1.exon1;Parent=g2166.t1;
OX101752.1_Tachina_lurida_genome_assembly,_chromosome:_1	AUGUSTUS	stop_codon	62464652	62464654	.	+	0	ID=g2166.t1.stop1;Parent=g2166.t1;
OX101752.1_Tachina_lurida_genome_assembly,_chromosome:_1	AUGUSTUS	gene	62464778	62465096	.	+	.	ID=g2167;
OX101752.1_Tachina_lurida_genome_assembly,_chromosome:_1	AUGUSTUS	mRNA	62464778	62465096	0.9	+	.	ID=g2167.t1;Parent=g2167;
OX101752.1_Tachina_lurida_genome_assembly,_chromosome:_1	AUGUSTUS	start_codon	62464778	62464780	.	+	0	ID=g2167.t1.start1;Parent=g2167.t1;
OX101752.1_Tachina_lurida_genome_assembly,_chromosome:_1	AUGUSTUS	CDS	62464778	62464868	0.9	+	0	ID=g2167.t1.CDS1;Parent=g2167.t1;
OX101752.1_Tachina_lurida_genome_assembly,_chromosome:_1	AUGUSTUS	exon	62464778	62464868	.	+	.	ID=g2167.t1.exon1;Parent=g2167.t1;
OX101752.1_Tachina_lurida_genome_assembly,_chromosome:_1	AUGUSTUS	intron	62464869	62464950	0.9	+	.	ID=g2167.t1.intron1;Parent=g2167.t1;
OX101752.1_Tachina_lurida_genome_assembly,_chromosome:_1	AUGUSTUS	CDS	62464951	62465096	1	+	2	ID=g2167.t1.CDS2;Parent=g2167.t1;
OX101752.1_Tachina_lurida_genome_assembly,_chromosome:_1	AUGUSTUS	exon	62464951	62465096	.	+	.	ID=g2167.t1.exon2;Parent=g2167.t1;
OX101752.1_Tachina_lurida_genome_assembly,_chromosome:_1	AUGUSTUS	stop_codon	62465094	62465096	.	+	0	ID=g2167.t1.stop1;Parent=g2167.t1;
OX101752.1_Tachina_lurida_genome_assembly,_chromosome:_1	AUGUSTUS	gene	62467621	62479875	.	+	.	ID=g2168;
OX101752.1_Tachina_lurida_genome_assembly,_chromosome:_1	AUGUSTUS	mRNA	62467621	62479875	0.33	+	.	ID=g2168.t1;Parent=g2168;
OX101752.1_Tachina_lurida_genome_assembly,_chromosome:_1	AUGUSTUS	start_codon	62467621	62467623	.	+	0	ID=g2168.t1.start1;Parent=g2168.t1;
OX101752.1_Tachina_lurida_genome_assembly,_chromosome:_1	AUGUSTUS	CDS	62467621	62467714	0.81	+	0	ID=g2168.t1.CDS1;Parent=g2168.t1;
OX101752.1_Tachina_lurida_genome_assembly,_chromosome:_1	AUGUSTUS	exon	62467621	62467714	.	+	.	ID=g2168.t1.exon1;Parent=g2168.t1;
OX101752.1_Tachina_lurida_genome_assembly,_chromosome:_1	AUGUSTUS	intron	62467715	62472339	0.37	+	.	ID=g2168.t1.intron1;Parent=g2168.t1;
OX101752.1_Tachina_lurida_genome_assembly,_chromosome:_1	AUGUSTUS	CDS	62472340	62472508	0.37	+	2	ID=g2168.t1.CDS2;Parent=g2168.t1;
OX101752.1_Tachina_lurida_genome_assembly,_chromosome:_1	AUGUSTUS	exon	62472340	62472508	.	+	.	ID=g2168.t1.exon2;Parent=g2168.t1;
OX101752.1_Tachina_lurida_genome_assembly,_chromosome:_1	AUGUSTUS	intron	62472509	62479700	0.57	+	.	ID=g2168.t1.intron2;Parent=g2168.t1;
OX101752.1_Tachina_lurida_genome_assembly,_chromosome:_1	AUGUSTUS	CDS	62479701	62479875	0.85	+	1	ID=g2168.t1.CDS3;Parent=g2168.t1;
OX101752.1_Tachina_lurida_genome_assembly,_chromosome:_1	AUGUSTUS	exon	62479701	62479875	.	+	.	ID=g2168.t1.exon3;Parent=g2168.t1;
OX101752.1_Tachina_lurida_genome_assembly,_chromosome:_1	AUGUSTUS	stop_codon	62479873	62479875	.	+	0	ID=g2168.t1.stop1;Parent=g2168.t1;
OX101752.1_Tachina_lurida_genome_assembly,_chromosome:_1	AUGUSTUS	gene	62486269	62491124	.	-	.	ID=g2169;
OX101752.1_Tachina_lurida_genome_assembly,_chromosome:_1	AUGUSTUS	mRNA	62486269	62491124	0.6	-	.	ID=g2169.t1;Parent=g2169;
OX101752.1_Tachina_lurida_genome_assembly,_chromosome:_1	AUGUSTUS	stop_codon	62486269	62486271	.	-	0	ID=g2169.t1.stop1;Parent=g2169.t1;
OX101752.1_Tachina_lurida_genome_assembly,_chromosome:_1	AUGUSTUS	CDS	62486269	62486824	0.63	-	1	ID=g2169.t1.CDS1;Parent=g2169.t1;
OX101752.1_Tachina_lurida_genome_assembly,_chromosome:_1	AUGUSTUS	exon	62486269	62486824	.	-	.	ID=g2169.t1.exon1;Parent=g2169.t1;
OX101752.1_Tachina_lurida_genome_assembly,_chromosome:_1	AUGUSTUS	intron	62486825	62486904	0.63	-	.	ID=g2169.t1.intron1;Parent=g2169.t1;
OX101752.1_Tachina_lurida_genome_assembly,_chromosome:_1	AUGUSTUS	CDS	62486905	62488306	0.63	-	2	ID=g2169.t1.CDS2;Parent=g2169.t1;
OX101752.1_Tachina_lurida_genome_assembly,_chromosome:_1	AUGUSTUS	exon	62486905	62488306	.	-	.	ID=g2169.t1.exon2;Parent=g2169.t1;
OX101752.1_Tachina_lurida_genome_assembly,_chromosome:_1	AUGUSTUS	intron	62488307	62488363	1	-	.	ID=g2169.t1.intron2;Parent=g2169.t1;
OX101752.1_Tachina_lurida_genome_assembly,_chromosome:_1	AUGUSTUS	CDS	62488364	62491124	0.99	-	0	ID=g2169.t1.CDS3;Parent=g2169.t1;
OX101752.1_Tachina_lurida_genome_assembly,_chromosome:_1	AUGUSTUS	exon	62488364	62491124	.	-	.	ID=g2169.t1.exon3;Parent=g2169.t1;
OX101752.1_Tachina_lurida_genome_assembly,_chromosome:_1	AUGUSTUS	start_codon	62491122	62491124	.	-	0	ID=g2169.t1.start1;Parent=g2169.t1;
OX101752.1_Tachina_lurida_genome_assembly,_chromosome:_1	AUGUSTUS	mRNA	62486269	62491124	0.47	-	.	ID=g2169.t2;Parent=g2169;
OX101752.1_Tachina_lurida_genome_assembly,_chromosome:_1	AUGUSTUS	stop_codon	62486269	62486271	.	-	0	ID=g2169.t2.stop1;Parent=g2169.t2;
OX101752.1_Tachina_lurida_genome_assembly,_chromosome:_1	AUGUSTUS	CDS	62486269	62486339	0.49	-	2	ID=g2169.t2.CDS1;Parent=g2169.t2;
OX101752.1_Tachina_lurida_genome_assembly,_chromosome:_1	AUGUSTUS	exon	62486269	62486339	.	-	.	ID=g2169.t2.exon1;Parent=g2169.t2;
OX101752.1_Tachina_lurida_genome_assembly,_chromosome:_1	AUGUSTUS	intron	62486340	62490184	0.47	-	.	ID=g2169.t2.intron1;Parent=g2169.t2;
OX101752.1_Tachina_lurida_genome_assembly,_chromosome:_1	AUGUSTUS	CDS	62490185	62491124	0.47	-	0	ID=g2169.t2.CDS2;Parent=g2169.t2;
OX101752.1_Tachina_lurida_genome_assembly,_chromosome:_1	AUGUSTUS	exon	62490185	62491124	.	-	.	ID=g2169.t2.exon2;Parent=g2169.t2;
OX101752.1_Tachina_lurida_genome_assembly,_chromosome:_1	AUGUSTUS	start_codon	62491122	62491124	.	-	0	ID=g2169.t2.start1;Parent=g2169.t2;
OX101752.1_Tachina_lurida_genome_assembly,_chromosome:_1	AUGUSTUS	mRNA	62490107	62491124	0.33	-	.	ID=g2169.t3;Parent=g2169;
OX101752.1_Tachina_lurida_genome_assembly,_chromosome:_1	AUGUSTUS	stop_codon	62490107	62490109	.	-	0	ID=g2169.t3.stop1;Parent=g2169.t3;
OX101752.1_Tachina_lurida_genome_assembly,_chromosome:_1	AUGUSTUS	CDS	62490107	62490190	0.33	-	0	ID=g2169.t3.CDS1;Parent=g2169.t3;
OX101752.1_Tachina_lurida_genome_assembly,_chromosome:_1	AUGUSTUS	exon	62490107	62490190	.	-	.	ID=g2169.t3.exon1;Parent=g2169.t3;
OX101752.1_Tachina_lurida_genome_assembly,_chromosome:_1	AUGUSTUS	intron	62490191	62490263	0.33	-	.	ID=g2169.t3.intron1;Parent=g2169.t3;
OX101752.1_Tachina_lurida_genome_assembly,_chromosome:_1	AUGUSTUS	CDS	62490264	62491124	0.62	-	0	ID=g2169.t3.CDS2;Parent=g2169.t3;
OX101752.1_Tachina_lurida_genome_assembly,_chromosome:_1	AUGUSTUS	exon	62490264	62491124	.	-	.	ID=g2169.t3.exon2;Parent=g2169.t3;
OX101752.1_Tachina_lurida_genome_assembly,_chromosome:_1	AUGUSTUS	start_codon	62491122	62491124	.	-	0	ID=g2169.t3.start1;Parent=g2169.t3;
OX101752.1_Tachina_lurida_genome_assembly,_chromosome:_1	AUGUSTUS	gene	62493373	62494331	.	+	.	ID=g2170;
OX101752.1_Tachina_lurida_genome_assembly,_chromosome:_1	AUGUSTUS	mRNA	62493373	62494331	0.87	+	.	ID=g2170.t1;Parent=g2170;
OX101752.1_Tachina_lurida_genome_assembly,_chromosome:_1	AUGUSTUS	start_codon	62493373	62493375	.	+	0	ID=g2170.t1.start1;Parent=g2170.t1;
OX101752.1_Tachina_lurida_genome_assembly,_chromosome:_1	AUGUSTUS	CDS	62493373	62493550	0.87	+	0	ID=g2170.t1.CDS1;Parent=g2170.t1;
OX101752.1_Tachina_lurida_genome_assembly,_chromosome:_1	AUGUSTUS	exon	62493373	62493550	.	+	.	ID=g2170.t1.exon1;Parent=g2170.t1;
OX101752.1_Tachina_lurida_genome_assembly,_chromosome:_1	AUGUSTUS	intron	62493551	62493741	1	+	.	ID=g2170.t1.intron1;Parent=g2170.t1;
OX101752.1_Tachina_lurida_genome_assembly,_chromosome:_1	AUGUSTUS	CDS	62493742	62494331	1	+	2	ID=g2170.t1.CDS2;Parent=g2170.t1;
OX101752.1_Tachina_lurida_genome_assembly,_chromosome:_1	AUGUSTUS	exon	62493742	62494331	.	+	.	ID=g2170.t1.exon2;Parent=g2170.t1;
OX101752.1_Tachina_lurida_genome_assembly,_chromosome:_1	AUGUSTUS	stop_codon	62494329	62494331	.	+	0	ID=g2170.t1.stop1;Parent=g2170.t1;
OX101752.1_Tachina_lurida_genome_assembly,_chromosome:_1	AUGUSTUS	gene	62509156	62510163	.	+	.	ID=g2171;
OX101752.1_Tachina_lurida_genome_assembly,_chromosome:_1	AUGUSTUS	mRNA	62509156	62510163	1	+	.	ID=g2171.t1;Parent=g2171;
OX101752.1_Tachina_lurida_genome_assembly,_chromosome:_1	AUGUSTUS	start_codon	62509156	62509158	.	+	0	ID=g2171.t1.start1;Parent=g2171.t1;
OX101752.1_Tachina_lurida_genome_assembly,_chromosome:_1	AUGUSTUS	CDS	62509156	62510163	1	+	0	ID=g2171.t1.CDS1;Parent=g2171.t1;
OX101752.1_Tachina_lurida_genome_assembly,_chromosome:_1	AUGUSTUS	exon	62509156	62510163	.	+	.	ID=g2171.t1.exon1;Parent=g2171.t1;
OX101752.1_Tachina_lurida_genome_assembly,_chromosome:_1	AUGUSTUS	stop_codon	62510161	62510163	.	+	0	ID=g2171.t1.stop1;Parent=g2171.t1;
OX101752.1_Tachina_lurida_genome_assembly,_chromosome:_1	AUGUSTUS	gene	62510346	62512250	.	+	.	ID=g2172;
OX101752.1_Tachina_lurida_genome_assembly,_chromosome:_1	AUGUSTUS	mRNA	62510346	62512250	0.95	+	.	ID=g2172.t1;Parent=g2172;
OX101752.1_Tachina_lurida_genome_assembly,_chromosome:_1	AUGUSTUS	start_codon	62510346	62510348	.	+	0	ID=g2172.t1.start1;Parent=g2172.t1;
OX101752.1_Tachina_lurida_genome_assembly,_chromosome:_1	AUGUSTUS	CDS	62510346	62512250	0.95	+	0	ID=g2172.t1.CDS1;Parent=g2172.t1;
OX101752.1_Tachina_lurida_genome_assembly,_chromosome:_1	AUGUSTUS	exon	62510346	62512250	.	+	.	ID=g2172.t1.exon1;Parent=g2172.t1;
OX101752.1_Tachina_lurida_genome_assembly,_chromosome:_1	AUGUSTUS	stop_codon	62512248	62512250	.	+	0	ID=g2172.t1.stop1;Parent=g2172.t1;
OX101752.1_Tachina_lurida_genome_assembly,_chromosome:_1	AUGUSTUS	mRNA	62511876	62512250	0.94	+	.	ID=g2172.t2;Parent=g2172;
OX101752.1_Tachina_lurida_genome_assembly,_chromosome:_1	AUGUSTUS	start_codon	62511876	62511878	.	+	0	ID=g2172.t2.start1;Parent=g2172.t2;
OX101752.1_Tachina_lurida_genome_assembly,_chromosome:_1	AUGUSTUS	CDS	62511876	62512250	0.94	+	0	ID=g2172.t2.CDS1;Parent=g2172.t2;
OX101752.1_Tachina_lurida_genome_assembly,_chromosome:_1	AUGUSTUS	exon	62511876	62512250	.	+	.	ID=g2172.t2.exon1;Parent=g2172.t2;
OX101752.1_Tachina_lurida_genome_assembly,_chromosome:_1	AUGUSTUS	stop_codon	62512248	62512250	.	+	0	ID=g2172.t2.stop1;Parent=g2172.t2;
OX101752.1_Tachina_lurida_genome_assembly,_chromosome:_1	AUGUSTUS	gene	62512847	62513380	.	+	.	ID=g2173;
OX101752.1_Tachina_lurida_genome_assembly,_chromosome:_1	AUGUSTUS	mRNA	62512847	62513380	1	+	.	ID=g2173.t1;Parent=g2173;
OX101752.1_Tachina_lurida_genome_assembly,_chromosome:_1	AUGUSTUS	start_codon	62512847	62512849	.	+	0	ID=g2173.t1.start1;Parent=g2173.t1;
OX101752.1_Tachina_lurida_genome_assembly,_chromosome:_1	AUGUSTUS	CDS	62512847	62513380	1	+	0	ID=g2173.t1.CDS1;Parent=g2173.t1;
OX101752.1_Tachina_lurida_genome_assembly,_chromosome:_1	AUGUSTUS	exon	62512847	62513380	.	+	.	ID=g2173.t1.exon1;Parent=g2173.t1;
OX101752.1_Tachina_lurida_genome_assembly,_chromosome:_1	AUGUSTUS	stop_codon	62513378	62513380	.	+	0	ID=g2173.t1.stop1;Parent=g2173.t1;
OX101752.1_Tachina_lurida_genome_assembly,_chromosome:_1	AUGUSTUS	gene	62513841	62514971	.	+	.	ID=g2174;
OX101752.1_Tachina_lurida_genome_assembly,_chromosome:_1	AUGUSTUS	mRNA	62513841	62514971	1	+	.	ID=g2174.t1;Parent=g2174;
OX101752.1_Tachina_lurida_genome_assembly,_chromosome:_1	AUGUSTUS	start_codon	62513841	62513843	.	+	0	ID=g2174.t1.start1;Parent=g2174.t1;
OX101752.1_Tachina_lurida_genome_assembly,_chromosome:_1	AUGUSTUS	CDS	62513841	62514971	1	+	0	ID=g2174.t1.CDS1;Parent=g2174.t1;
OX101752.1_Tachina_lurida_genome_assembly,_chromosome:_1	AUGUSTUS	exon	62513841	62514971	.	+	.	ID=g2174.t1.exon1;Parent=g2174.t1;
OX101752.1_Tachina_lurida_genome_assembly,_chromosome:_1	AUGUSTUS	stop_codon	62514969	62514971	.	+	0	ID=g2174.t1.stop1;Parent=g2174.t1;
OX101752.1_Tachina_lurida_genome_assembly,_chromosome:_1	GeneMark.hmm3	mRNA	62514075	62514971	.	+	.	ID=g2174.t2;Parent=g2174;
OX101752.1_Tachina_lurida_genome_assembly,_chromosome:_1	GeneMark.hmm3	CDS	62514075	62514971	.	+	0	ID=g2174.t2.CDS1;Parent=g2174.t2;
OX101752.1_Tachina_lurida_genome_assembly,_chromosome:_1	GeneMark.hmm3	exon	62514075	62514971	.	+	0	ID=g2174.t2.exon1;Parent=g2174.t2;
OX101752.1_Tachina_lurida_genome_assembly,_chromosome:_1	AUGUSTUS	gene	62516781	62518091	.	-	.	ID=g2175;
OX101752.1_Tachina_lurida_genome_assembly,_chromosome:_1	AUGUSTUS	mRNA	62516781	62518091	1	-	.	ID=g2175.t1;Parent=g2175;
OX101752.1_Tachina_lurida_genome_assembly,_chromosome:_1	AUGUSTUS	stop_codon	62516781	62516783	.	-	0	ID=g2175.t1.stop1;Parent=g2175.t1;
OX101752.1_Tachina_lurida_genome_assembly,_chromosome:_1	AUGUSTUS	CDS	62516781	62518091	1	-	0	ID=g2175.t1.CDS1;Parent=g2175.t1;
OX101752.1_Tachina_lurida_genome_assembly,_chromosome:_1	AUGUSTUS	exon	62516781	62518091	.	-	.	ID=g2175.t1.exon1;Parent=g2175.t1;
OX101752.1_Tachina_lurida_genome_assembly,_chromosome:_1	AUGUSTUS	start_codon	62518089	62518091	.	-	0	ID=g2175.t1.start1;Parent=g2175.t1;
OX101752.1_Tachina_lurida_genome_assembly,_chromosome:_1	AUGUSTUS	gene	62518171	62520762	.	-	.	ID=g2176;
OX101752.1_Tachina_lurida_genome_assembly,_chromosome:_1	AUGUSTUS	mRNA	62518171	62520762	1	-	.	ID=g2176.t1;Parent=g2176;
OX101752.1_Tachina_lurida_genome_assembly,_chromosome:_1	AUGUSTUS	stop_codon	62518171	62518173	.	-	0	ID=g2176.t1.stop1;Parent=g2176.t1;
OX101752.1_Tachina_lurida_genome_assembly,_chromosome:_1	AUGUSTUS	CDS	62518171	62520762	1	-	0	ID=g2176.t1.CDS1;Parent=g2176.t1;
OX101752.1_Tachina_lurida_genome_assembly,_chromosome:_1	AUGUSTUS	exon	62518171	62520762	.	-	.	ID=g2176.t1.exon1;Parent=g2176.t1;
OX101752.1_Tachina_lurida_genome_assembly,_chromosome:_1	AUGUSTUS	start_codon	62520760	62520762	.	-	0	ID=g2176.t1.start1;Parent=g2176.t1;
OX101752.1_Tachina_lurida_genome_assembly,_chromosome:_1	AUGUSTUS	gene	62524274	62525166	.	+	.	ID=g2177;
OX101752.1_Tachina_lurida_genome_assembly,_chromosome:_1	AUGUSTUS	mRNA	62524274	62525166	0.46	+	.	ID=g2177.t1;Parent=g2177;
OX101752.1_Tachina_lurida_genome_assembly,_chromosome:_1	AUGUSTUS	start_codon	62524274	62524276	.	+	0	ID=g2177.t1.start1;Parent=g2177.t1;
OX101752.1_Tachina_lurida_genome_assembly,_chromosome:_1	AUGUSTUS	CDS	62524274	62524481	0.73	+	0	ID=g2177.t1.CDS1;Parent=g2177.t1;
OX101752.1_Tachina_lurida_genome_assembly,_chromosome:_1	AUGUSTUS	exon	62524274	62524481	.	+	.	ID=g2177.t1.exon1;Parent=g2177.t1;
OX101752.1_Tachina_lurida_genome_assembly,_chromosome:_1	AUGUSTUS	intron	62524482	62525011	0.46	+	.	ID=g2177.t1.intron1;Parent=g2177.t1;
OX101752.1_Tachina_lurida_genome_assembly,_chromosome:_1	AUGUSTUS	CDS	62525012	62525166	0.83	+	2	ID=g2177.t1.CDS2;Parent=g2177.t1;
OX101752.1_Tachina_lurida_genome_assembly,_chromosome:_1	AUGUSTUS	exon	62525012	62525166	.	+	.	ID=g2177.t1.exon2;Parent=g2177.t1;
OX101752.1_Tachina_lurida_genome_assembly,_chromosome:_1	AUGUSTUS	stop_codon	62525164	62525166	.	+	0	ID=g2177.t1.stop1;Parent=g2177.t1;
OX101752.1_Tachina_lurida_genome_assembly,_chromosome:_1	AUGUSTUS	gene	62534897	62538201	.	+	.	ID=g2178;
OX101752.1_Tachina_lurida_genome_assembly,_chromosome:_1	AUGUSTUS	mRNA	62536483	62538201	0.83	+	.	ID=g2178.t1;Parent=g2178;
OX101752.1_Tachina_lurida_genome_assembly,_chromosome:_1	AUGUSTUS	start_codon	62536483	62536485	.	+	0	ID=g2178.t1.start1;Parent=g2178.t1;
OX101752.1_Tachina_lurida_genome_assembly,_chromosome:_1	AUGUSTUS	CDS	62536483	62538201	0.83	+	0	ID=g2178.t1.CDS1;Parent=g2178.t1;
OX101752.1_Tachina_lurida_genome_assembly,_chromosome:_1	AUGUSTUS	exon	62536483	62538201	.	+	.	ID=g2178.t1.exon1;Parent=g2178.t1;
OX101752.1_Tachina_lurida_genome_assembly,_chromosome:_1	AUGUSTUS	stop_codon	62538199	62538201	.	+	0	ID=g2178.t1.stop1;Parent=g2178.t1;
OX101752.1_Tachina_lurida_genome_assembly,_chromosome:_1	AUGUSTUS	mRNA	62534897	62537756	0.49	+	.	ID=g2178.t2;Parent=g2178;
OX101752.1_Tachina_lurida_genome_assembly,_chromosome:_1	AUGUSTUS	start_codon	62534897	62534899	.	+	0	ID=g2178.t2.start1;Parent=g2178.t2;
OX101752.1_Tachina_lurida_genome_assembly,_chromosome:_1	AUGUSTUS	CDS	62534897	62535907	0.68	+	0	ID=g2178.t2.CDS1;Parent=g2178.t2;
OX101752.1_Tachina_lurida_genome_assembly,_chromosome:_1	AUGUSTUS	exon	62534897	62535907	.	+	.	ID=g2178.t2.exon1;Parent=g2178.t2;
OX101752.1_Tachina_lurida_genome_assembly,_chromosome:_1	AUGUSTUS	intron	62535908	62535985	0.68	+	.	ID=g2178.t2.intron1;Parent=g2178.t2;
OX101752.1_Tachina_lurida_genome_assembly,_chromosome:_1	AUGUSTUS	CDS	62535986	62536363	0.49	+	0	ID=g2178.t2.CDS2;Parent=g2178.t2;
OX101752.1_Tachina_lurida_genome_assembly,_chromosome:_1	AUGUSTUS	exon	62535986	62536363	.	+	.	ID=g2178.t2.exon2;Parent=g2178.t2;
OX101752.1_Tachina_lurida_genome_assembly,_chromosome:_1	AUGUSTUS	intron	62536364	62536431	0.75	+	.	ID=g2178.t2.intron2;Parent=g2178.t2;
OX101752.1_Tachina_lurida_genome_assembly,_chromosome:_1	AUGUSTUS	CDS	62536432	62537642	0.76	+	0	ID=g2178.t2.CDS3;Parent=g2178.t2;
OX101752.1_Tachina_lurida_genome_assembly,_chromosome:_1	AUGUSTUS	exon	62536432	62537642	.	+	.	ID=g2178.t2.exon3;Parent=g2178.t2;
OX101752.1_Tachina_lurida_genome_assembly,_chromosome:_1	AUGUSTUS	intron	62537643	62537695	1	+	.	ID=g2178.t2.intron3;Parent=g2178.t2;
OX101752.1_Tachina_lurida_genome_assembly,_chromosome:_1	AUGUSTUS	CDS	62537696	62537756	1	+	1	ID=g2178.t2.CDS4;Parent=g2178.t2;
OX101752.1_Tachina_lurida_genome_assembly,_chromosome:_1	AUGUSTUS	exon	62537696	62537756	.	+	.	ID=g2178.t2.exon4;Parent=g2178.t2;
OX101752.1_Tachina_lurida_genome_assembly,_chromosome:_1	AUGUSTUS	stop_codon	62537754	62537756	.	+	0	ID=g2178.t2.stop1;Parent=g2178.t2;
OX101752.1_Tachina_lurida_genome_assembly,_chromosome:_1	AUGUSTUS	mRNA	62534897	62536417	0.56	+	.	ID=g2178.t3;Parent=g2178;
OX101752.1_Tachina_lurida_genome_assembly,_chromosome:_1	AUGUSTUS	start_codon	62534897	62534899	.	+	0	ID=g2178.t3.start1;Parent=g2178.t3;
OX101752.1_Tachina_lurida_genome_assembly,_chromosome:_1	AUGUSTUS	CDS	62534897	62535907	0.66	+	0	ID=g2178.t3.CDS1;Parent=g2178.t3;
OX101752.1_Tachina_lurida_genome_assembly,_chromosome:_1	AUGUSTUS	exon	62534897	62535907	.	+	.	ID=g2178.t3.exon1;Parent=g2178.t3;
OX101752.1_Tachina_lurida_genome_assembly,_chromosome:_1	AUGUSTUS	intron	62535908	62535985	0.66	+	.	ID=g2178.t3.intron1;Parent=g2178.t3;
OX101752.1_Tachina_lurida_genome_assembly,_chromosome:_1	AUGUSTUS	CDS	62535986	62536417	0.57	+	0	ID=g2178.t3.CDS2;Parent=g2178.t3;
OX101752.1_Tachina_lurida_genome_assembly,_chromosome:_1	AUGUSTUS	exon	62535986	62536417	.	+	.	ID=g2178.t3.exon2;Parent=g2178.t3;
OX101752.1_Tachina_lurida_genome_assembly,_chromosome:_1	AUGUSTUS	stop_codon	62536415	62536417	.	+	0	ID=g2178.t3.stop1;Parent=g2178.t3;
OX101752.1_Tachina_lurida_genome_assembly,_chromosome:_1	AUGUSTUS	gene	62538280	62538501	.	+	.	ID=g2179;
OX101752.1_Tachina_lurida_genome_assembly,_chromosome:_1	AUGUSTUS	mRNA	62538280	62538501	1	+	.	ID=g2179.t1;Parent=g2179;
OX101752.1_Tachina_lurida_genome_assembly,_chromosome:_1	AUGUSTUS	start_codon	62538280	62538282	.	+	0	ID=g2179.t1.start1;Parent=g2179.t1;
OX101752.1_Tachina_lurida_genome_assembly,_chromosome:_1	AUGUSTUS	CDS	62538280	62538501	1	+	0	ID=g2179.t1.CDS1;Parent=g2179.t1;
OX101752.1_Tachina_lurida_genome_assembly,_chromosome:_1	AUGUSTUS	exon	62538280	62538501	.	+	.	ID=g2179.t1.exon1;Parent=g2179.t1;
OX101752.1_Tachina_lurida_genome_assembly,_chromosome:_1	AUGUSTUS	stop_codon	62538499	62538501	.	+	0	ID=g2179.t1.stop1;Parent=g2179.t1;
OX101752.1_Tachina_lurida_genome_assembly,_chromosome:_1	AUGUSTUS	gene	62538963	62539427	.	+	.	ID=g2180;
OX101752.1_Tachina_lurida_genome_assembly,_chromosome:_1	AUGUSTUS	mRNA	62538963	62539427	0.98	+	.	ID=g2180.t1;Parent=g2180;
OX101752.1_Tachina_lurida_genome_assembly,_chromosome:_1	AUGUSTUS	start_codon	62538963	62538965	.	+	0	ID=g2180.t1.start1;Parent=g2180.t1;
OX101752.1_Tachina_lurida_genome_assembly,_chromosome:_1	AUGUSTUS	CDS	62538963	62539427	0.98	+	0	ID=g2180.t1.CDS1;Parent=g2180.t1;
OX101752.1_Tachina_lurida_genome_assembly,_chromosome:_1	AUGUSTUS	exon	62538963	62539427	.	+	.	ID=g2180.t1.exon1;Parent=g2180.t1;
OX101752.1_Tachina_lurida_genome_assembly,_chromosome:_1	AUGUSTUS	stop_codon	62539425	62539427	.	+	0	ID=g2180.t1.stop1;Parent=g2180.t1;
OX101752.1_Tachina_lurida_genome_assembly,_chromosome:_1	AUGUSTUS	gene	62539470	62540258	.	+	.	ID=g2181;
OX101752.1_Tachina_lurida_genome_assembly,_chromosome:_1	AUGUSTUS	mRNA	62539470	62540258	1	+	.	ID=g2181.t1;Parent=g2181;
OX101752.1_Tachina_lurida_genome_assembly,_chromosome:_1	AUGUSTUS	start_codon	62539470	62539472	.	+	0	ID=g2181.t1.start1;Parent=g2181.t1;
OX101752.1_Tachina_lurida_genome_assembly,_chromosome:_1	AUGUSTUS	CDS	62539470	62540258	1	+	0	ID=g2181.t1.CDS1;Parent=g2181.t1;
OX101752.1_Tachina_lurida_genome_assembly,_chromosome:_1	AUGUSTUS	exon	62539470	62540258	.	+	.	ID=g2181.t1.exon1;Parent=g2181.t1;
OX101752.1_Tachina_lurida_genome_assembly,_chromosome:_1	AUGUSTUS	stop_codon	62540256	62540258	.	+	0	ID=g2181.t1.stop1;Parent=g2181.t1;
OX101752.1_Tachina_lurida_genome_assembly,_chromosome:_1	AUGUSTUS	gene	62542800	62544049	.	+	.	ID=g2182;
OX101752.1_Tachina_lurida_genome_assembly,_chromosome:_1	AUGUSTUS	mRNA	62542800	62544049	1	+	.	ID=g2182.t1;Parent=g2182;
OX101752.1_Tachina_lurida_genome_assembly,_chromosome:_1	AUGUSTUS	start_codon	62542800	62542802	.	+	0	ID=g2182.t1.start1;Parent=g2182.t1;
OX101752.1_Tachina_lurida_genome_assembly,_chromosome:_1	AUGUSTUS	CDS	62542800	62543031	1	+	0	ID=g2182.t1.CDS1;Parent=g2182.t1;
OX101752.1_Tachina_lurida_genome_assembly,_chromosome:_1	AUGUSTUS	exon	62542800	62543031	.	+	.	ID=g2182.t1.exon1;Parent=g2182.t1;
OX101752.1_Tachina_lurida_genome_assembly,_chromosome:_1	AUGUSTUS	intron	62543032	62543090	1	+	.	ID=g2182.t1.intron1;Parent=g2182.t1;
OX101752.1_Tachina_lurida_genome_assembly,_chromosome:_1	AUGUSTUS	CDS	62543091	62543613	1	+	2	ID=g2182.t1.CDS2;Parent=g2182.t1;
OX101752.1_Tachina_lurida_genome_assembly,_chromosome:_1	AUGUSTUS	exon	62543091	62543613	.	+	.	ID=g2182.t1.exon2;Parent=g2182.t1;
OX101752.1_Tachina_lurida_genome_assembly,_chromosome:_1	AUGUSTUS	intron	62543614	62543669	1	+	.	ID=g2182.t1.intron2;Parent=g2182.t1;
OX101752.1_Tachina_lurida_genome_assembly,_chromosome:_1	AUGUSTUS	CDS	62543670	62543836	1	+	1	ID=g2182.t1.CDS3;Parent=g2182.t1;
OX101752.1_Tachina_lurida_genome_assembly,_chromosome:_1	AUGUSTUS	exon	62543670	62543836	.	+	.	ID=g2182.t1.exon3;Parent=g2182.t1;
OX101752.1_Tachina_lurida_genome_assembly,_chromosome:_1	AUGUSTUS	intron	62543837	62543906	1	+	.	ID=g2182.t1.intron3;Parent=g2182.t1;
OX101752.1_Tachina_lurida_genome_assembly,_chromosome:_1	AUGUSTUS	CDS	62543907	62544049	1	+	2	ID=g2182.t1.CDS4;Parent=g2182.t1;
OX101752.1_Tachina_lurida_genome_assembly,_chromosome:_1	AUGUSTUS	exon	62543907	62544049	.	+	.	ID=g2182.t1.exon4;Parent=g2182.t1;
OX101752.1_Tachina_lurida_genome_assembly,_chromosome:_1	AUGUSTUS	stop_codon	62544047	62544049	.	+	0	ID=g2182.t1.stop1;Parent=g2182.t1;
OX101752.1_Tachina_lurida_genome_assembly,_chromosome:_1	AUGUSTUS	gene	62545088	62545527	.	-	.	ID=g2183;
OX101752.1_Tachina_lurida_genome_assembly,_chromosome:_1	AUGUSTUS	mRNA	62545088	62545527	0.81	-	.	ID=g2183.t1;Parent=g2183;
OX101752.1_Tachina_lurida_genome_assembly,_chromosome:_1	AUGUSTUS	stop_codon	62545088	62545090	.	-	0	ID=g2183.t1.stop1;Parent=g2183.t1;
OX101752.1_Tachina_lurida_genome_assembly,_chromosome:_1	AUGUSTUS	CDS	62545088	62545339	0.81	-	0	ID=g2183.t1.CDS1;Parent=g2183.t1;
OX101752.1_Tachina_lurida_genome_assembly,_chromosome:_1	AUGUSTUS	exon	62545088	62545339	.	-	.	ID=g2183.t1.exon1;Parent=g2183.t1;
OX101752.1_Tachina_lurida_genome_assembly,_chromosome:_1	AUGUSTUS	intron	62545340	62545476	0.81	-	.	ID=g2183.t1.intron1;Parent=g2183.t1;
OX101752.1_Tachina_lurida_genome_assembly,_chromosome:_1	AUGUSTUS	CDS	62545477	62545527	0.81	-	0	ID=g2183.t1.CDS2;Parent=g2183.t1;
OX101752.1_Tachina_lurida_genome_assembly,_chromosome:_1	AUGUSTUS	exon	62545477	62545527	.	-	.	ID=g2183.t1.exon2;Parent=g2183.t1;
OX101752.1_Tachina_lurida_genome_assembly,_chromosome:_1	AUGUSTUS	start_codon	62545525	62545527	.	-	0	ID=g2183.t1.start1;Parent=g2183.t1;
OX101752.1_Tachina_lurida_genome_assembly,_chromosome:_1	AUGUSTUS	gene	62546564	62547486	.	+	.	ID=g2184;
OX101752.1_Tachina_lurida_genome_assembly,_chromosome:_1	AUGUSTUS	mRNA	62546564	62547486	0.58	+	.	ID=g2184.t1;Parent=g2184;
OX101752.1_Tachina_lurida_genome_assembly,_chromosome:_1	AUGUSTUS	start_codon	62546564	62546566	.	+	0	ID=g2184.t1.start1;Parent=g2184.t1;
OX101752.1_Tachina_lurida_genome_assembly,_chromosome:_1	AUGUSTUS	CDS	62546564	62546689	0.59	+	0	ID=g2184.t1.CDS1;Parent=g2184.t1;
OX101752.1_Tachina_lurida_genome_assembly,_chromosome:_1	AUGUSTUS	exon	62546564	62546689	.	+	.	ID=g2184.t1.exon1;Parent=g2184.t1;
OX101752.1_Tachina_lurida_genome_assembly,_chromosome:_1	AUGUSTUS	intron	62546690	62546768	0.59	+	.	ID=g2184.t1.intron1;Parent=g2184.t1;
OX101752.1_Tachina_lurida_genome_assembly,_chromosome:_1	AUGUSTUS	CDS	62546769	62547124	0.98	+	0	ID=g2184.t1.CDS2;Parent=g2184.t1;
OX101752.1_Tachina_lurida_genome_assembly,_chromosome:_1	AUGUSTUS	exon	62546769	62547124	.	+	.	ID=g2184.t1.exon2;Parent=g2184.t1;
OX101752.1_Tachina_lurida_genome_assembly,_chromosome:_1	AUGUSTUS	intron	62547125	62547386	0.98	+	.	ID=g2184.t1.intron2;Parent=g2184.t1;
OX101752.1_Tachina_lurida_genome_assembly,_chromosome:_1	AUGUSTUS	CDS	62547387	62547486	0.98	+	1	ID=g2184.t1.CDS3;Parent=g2184.t1;
OX101752.1_Tachina_lurida_genome_assembly,_chromosome:_1	AUGUSTUS	exon	62547387	62547486	.	+	.	ID=g2184.t1.exon3;Parent=g2184.t1;
OX101752.1_Tachina_lurida_genome_assembly,_chromosome:_1	AUGUSTUS	stop_codon	62547484	62547486	.	+	0	ID=g2184.t1.stop1;Parent=g2184.t1;
OX101752.1_Tachina_lurida_genome_assembly,_chromosome:_1	AUGUSTUS	gene	62566596	62567443	.	+	.	ID=g2185;
OX101752.1_Tachina_lurida_genome_assembly,_chromosome:_1	AUGUSTUS	mRNA	62566596	62567443	0.79	+	.	ID=g2185.t1;Parent=g2185;
OX101752.1_Tachina_lurida_genome_assembly,_chromosome:_1	AUGUSTUS	start_codon	62566596	62566598	.	+	0	ID=g2185.t1.start1;Parent=g2185.t1;
OX101752.1_Tachina_lurida_genome_assembly,_chromosome:_1	AUGUSTUS	CDS	62566596	62566729	0.79	+	0	ID=g2185.t1.CDS1;Parent=g2185.t1;
OX101752.1_Tachina_lurida_genome_assembly,_chromosome:_1	AUGUSTUS	exon	62566596	62566729	.	+	.	ID=g2185.t1.exon1;Parent=g2185.t1;
OX101752.1_Tachina_lurida_genome_assembly,_chromosome:_1	AUGUSTUS	intron	62566730	62567187	0.79	+	.	ID=g2185.t1.intron1;Parent=g2185.t1;
OX101752.1_Tachina_lurida_genome_assembly,_chromosome:_1	AUGUSTUS	CDS	62567188	62567443	1	+	1	ID=g2185.t1.CDS2;Parent=g2185.t1;
OX101752.1_Tachina_lurida_genome_assembly,_chromosome:_1	AUGUSTUS	exon	62567188	62567443	.	+	.	ID=g2185.t1.exon2;Parent=g2185.t1;
OX101752.1_Tachina_lurida_genome_assembly,_chromosome:_1	AUGUSTUS	stop_codon	62567441	62567443	.	+	0	ID=g2185.t1.stop1;Parent=g2185.t1;
OX101752.1_Tachina_lurida_genome_assembly,_chromosome:_1	AUGUSTUS	gene	62567638	62569648	.	+	.	ID=g2186;
OX101752.1_Tachina_lurida_genome_assembly,_chromosome:_1	AUGUSTUS	mRNA	62567638	62569648	0.4	+	.	ID=g2186.t1;Parent=g2186;
OX101752.1_Tachina_lurida_genome_assembly,_chromosome:_1	AUGUSTUS	start_codon	62567638	62567640	.	+	0	ID=g2186.t1.start1;Parent=g2186.t1;
OX101752.1_Tachina_lurida_genome_assembly,_chromosome:_1	AUGUSTUS	CDS	62567638	62568008	0.72	+	0	ID=g2186.t1.CDS1;Parent=g2186.t1;
OX101752.1_Tachina_lurida_genome_assembly,_chromosome:_1	AUGUSTUS	exon	62567638	62568008	.	+	.	ID=g2186.t1.exon1;Parent=g2186.t1;
OX101752.1_Tachina_lurida_genome_assembly,_chromosome:_1	AUGUSTUS	intron	62568009	62569500	0.4	+	.	ID=g2186.t1.intron1;Parent=g2186.t1;
OX101752.1_Tachina_lurida_genome_assembly,_chromosome:_1	AUGUSTUS	CDS	62569501	62569648	0.4	+	1	ID=g2186.t1.CDS2;Parent=g2186.t1;
OX101752.1_Tachina_lurida_genome_assembly,_chromosome:_1	AUGUSTUS	exon	62569501	62569648	.	+	.	ID=g2186.t1.exon2;Parent=g2186.t1;
OX101752.1_Tachina_lurida_genome_assembly,_chromosome:_1	AUGUSTUS	stop_codon	62569646	62569648	.	+	0	ID=g2186.t1.stop1;Parent=g2186.t1;
OX101752.1_Tachina_lurida_genome_assembly,_chromosome:_1	AUGUSTUS	gene	62569654	62570460	.	+	.	ID=g2187;
OX101752.1_Tachina_lurida_genome_assembly,_chromosome:_1	AUGUSTUS	mRNA	62569654	62570460	0.95	+	.	ID=g2187.t1;Parent=g2187;
OX101752.1_Tachina_lurida_genome_assembly,_chromosome:_1	AUGUSTUS	start_codon	62569654	62569656	.	+	0	ID=g2187.t1.start1;Parent=g2187.t1;
OX101752.1_Tachina_lurida_genome_assembly,_chromosome:_1	AUGUSTUS	CDS	62569654	62570460	0.95	+	0	ID=g2187.t1.CDS1;Parent=g2187.t1;
OX101752.1_Tachina_lurida_genome_assembly,_chromosome:_1	AUGUSTUS	exon	62569654	62570460	.	+	.	ID=g2187.t1.exon1;Parent=g2187.t1;
OX101752.1_Tachina_lurida_genome_assembly,_chromosome:_1	AUGUSTUS	stop_codon	62570458	62570460	.	+	0	ID=g2187.t1.stop1;Parent=g2187.t1;
OX101752.1_Tachina_lurida_genome_assembly,_chromosome:_1	AUGUSTUS	gene	62570566	62570925	.	+	.	ID=g2188;
OX101752.1_Tachina_lurida_genome_assembly,_chromosome:_1	AUGUSTUS	mRNA	62570566	62570925	1	+	.	ID=g2188.t1;Parent=g2188;
OX101752.1_Tachina_lurida_genome_assembly,_chromosome:_1	AUGUSTUS	start_codon	62570566	62570568	.	+	0	ID=g2188.t1.start1;Parent=g2188.t1;
OX101752.1_Tachina_lurida_genome_assembly,_chromosome:_1	AUGUSTUS	CDS	62570566	62570925	1	+	0	ID=g2188.t1.CDS1;Parent=g2188.t1;
OX101752.1_Tachina_lurida_genome_assembly,_chromosome:_1	AUGUSTUS	exon	62570566	62570925	.	+	.	ID=g2188.t1.exon1;Parent=g2188.t1;
OX101752.1_Tachina_lurida_genome_assembly,_chromosome:_1	AUGUSTUS	stop_codon	62570923	62570925	.	+	0	ID=g2188.t1.stop1;Parent=g2188.t1;
OX101752.1_Tachina_lurida_genome_assembly,_chromosome:_1	AUGUSTUS	gene	62571541	62578900	.	+	.	ID=g2189;
OX101752.1_Tachina_lurida_genome_assembly,_chromosome:_1	AUGUSTUS	mRNA	62571541	62578900	0.42	+	.	ID=g2189.t1;Parent=g2189;
OX101752.1_Tachina_lurida_genome_assembly,_chromosome:_1	AUGUSTUS	start_codon	62571541	62571543	.	+	0	ID=g2189.t1.start1;Parent=g2189.t1;
OX101752.1_Tachina_lurida_genome_assembly,_chromosome:_1	AUGUSTUS	CDS	62571541	62571610	0.44	+	0	ID=g2189.t1.CDS1;Parent=g2189.t1;
OX101752.1_Tachina_lurida_genome_assembly,_chromosome:_1	AUGUSTUS	exon	62571541	62571610	.	+	.	ID=g2189.t1.exon1;Parent=g2189.t1;
OX101752.1_Tachina_lurida_genome_assembly,_chromosome:_1	AUGUSTUS	intron	62571611	62578448	0.42	+	.	ID=g2189.t1.intron1;Parent=g2189.t1;
OX101752.1_Tachina_lurida_genome_assembly,_chromosome:_1	AUGUSTUS	CDS	62578449	62578900	0.44	+	2	ID=g2189.t1.CDS2;Parent=g2189.t1;
OX101752.1_Tachina_lurida_genome_assembly,_chromosome:_1	AUGUSTUS	exon	62578449	62578900	.	+	.	ID=g2189.t1.exon2;Parent=g2189.t1;
OX101752.1_Tachina_lurida_genome_assembly,_chromosome:_1	AUGUSTUS	stop_codon	62578898	62578900	.	+	0	ID=g2189.t1.stop1;Parent=g2189.t1;
OX101752.1_Tachina_lurida_genome_assembly,_chromosome:_1	AUGUSTUS	gene	62594246	62648720	.	-	.	ID=g2190;
OX101752.1_Tachina_lurida_genome_assembly,_chromosome:_1	AUGUSTUS	mRNA	62594246	62648720	0.37	-	.	ID=g2190.t1;Parent=g2190;
OX101752.1_Tachina_lurida_genome_assembly,_chromosome:_1	AUGUSTUS	stop_codon	62594246	62594248	.	-	0	ID=g2190.t1.stop1;Parent=g2190.t1;
OX101752.1_Tachina_lurida_genome_assembly,_chromosome:_1	AUGUSTUS	CDS	62594246	62594379	1	-	2	ID=g2190.t1.CDS1;Parent=g2190.t1;
OX101752.1_Tachina_lurida_genome_assembly,_chromosome:_1	AUGUSTUS	exon	62594246	62594379	.	-	.	ID=g2190.t1.exon1;Parent=g2190.t1;
OX101752.1_Tachina_lurida_genome_assembly,_chromosome:_1	AUGUSTUS	intron	62594380	62594445	1	-	.	ID=g2190.t1.intron1;Parent=g2190.t1;
OX101752.1_Tachina_lurida_genome_assembly,_chromosome:_1	AUGUSTUS	CDS	62594446	62597797	0.98	-	0	ID=g2190.t1.CDS2;Parent=g2190.t1;
OX101752.1_Tachina_lurida_genome_assembly,_chromosome:_1	AUGUSTUS	exon	62594446	62597797	.	-	.	ID=g2190.t1.exon2;Parent=g2190.t1;
OX101752.1_Tachina_lurida_genome_assembly,_chromosome:_1	AUGUSTUS	intron	62597798	62615034	1	-	.	ID=g2190.t1.intron2;Parent=g2190.t1;
OX101752.1_Tachina_lurida_genome_assembly,_chromosome:_1	AUGUSTUS	CDS	62615035	62615506	0.91	-	1	ID=g2190.t1.CDS3;Parent=g2190.t1;
OX101752.1_Tachina_lurida_genome_assembly,_chromosome:_1	AUGUSTUS	exon	62615035	62615506	.	-	.	ID=g2190.t1.exon3;Parent=g2190.t1;
OX101752.1_Tachina_lurida_genome_assembly,_chromosome:_1	AUGUSTUS	intron	62615507	62646972	0.9	-	.	ID=g2190.t1.intron3;Parent=g2190.t1;
OX101752.1_Tachina_lurida_genome_assembly,_chromosome:_1	AUGUSTUS	CDS	62646973	62647103	0.9	-	0	ID=g2190.t1.CDS4;Parent=g2190.t1;
OX101752.1_Tachina_lurida_genome_assembly,_chromosome:_1	AUGUSTUS	exon	62646973	62647103	.	-	.	ID=g2190.t1.exon4;Parent=g2190.t1;
OX101752.1_Tachina_lurida_genome_assembly,_chromosome:_1	AUGUSTUS	intron	62647104	62647218	1	-	.	ID=g2190.t1.intron4;Parent=g2190.t1;
OX101752.1_Tachina_lurida_genome_assembly,_chromosome:_1	AUGUSTUS	CDS	62647219	62647871	0.43	-	2	ID=g2190.t1.CDS5;Parent=g2190.t1;
OX101752.1_Tachina_lurida_genome_assembly,_chromosome:_1	AUGUSTUS	exon	62647219	62647871	.	-	.	ID=g2190.t1.exon5;Parent=g2190.t1;
OX101752.1_Tachina_lurida_genome_assembly,_chromosome:_1	AUGUSTUS	intron	62647872	62647918	0.43	-	.	ID=g2190.t1.intron5;Parent=g2190.t1;
OX101752.1_Tachina_lurida_genome_assembly,_chromosome:_1	AUGUSTUS	CDS	62647919	62648720	0.75	-	0	ID=g2190.t1.CDS6;Parent=g2190.t1;
OX101752.1_Tachina_lurida_genome_assembly,_chromosome:_1	AUGUSTUS	exon	62647919	62648720	.	-	.	ID=g2190.t1.exon6;Parent=g2190.t1;
OX101752.1_Tachina_lurida_genome_assembly,_chromosome:_1	AUGUSTUS	start_codon	62648718	62648720	.	-	0	ID=g2190.t1.start1;Parent=g2190.t1;
OX101752.1_Tachina_lurida_genome_assembly,_chromosome:_1	AUGUSTUS	gene	62644933	62645643	.	-	.	ID=g2191;
OX101752.1_Tachina_lurida_genome_assembly,_chromosome:_1	AUGUSTUS	mRNA	62644933	62645643	0.99	-	.	ID=g2191.t1;Parent=g2191;
OX101752.1_Tachina_lurida_genome_assembly,_chromosome:_1	AUGUSTUS	stop_codon	62644933	62644935	.	-	0	ID=g2191.t1.stop1;Parent=g2191.t1;
OX101752.1_Tachina_lurida_genome_assembly,_chromosome:_1	AUGUSTUS	CDS	62644933	62645643	0.99	-	0	ID=g2191.t1.CDS1;Parent=g2191.t1;
OX101752.1_Tachina_lurida_genome_assembly,_chromosome:_1	AUGUSTUS	exon	62644933	62645643	.	-	.	ID=g2191.t1.exon1;Parent=g2191.t1;
OX101752.1_Tachina_lurida_genome_assembly,_chromosome:_1	AUGUSTUS	start_codon	62645641	62645643	.	-	0	ID=g2191.t1.start1;Parent=g2191.t1;
OX101752.1_Tachina_lurida_genome_assembly,_chromosome:_1	AUGUSTUS	gene	62646502	62646774	.	-	.	ID=g2192;
OX101752.1_Tachina_lurida_genome_assembly,_chromosome:_1	AUGUSTUS	mRNA	62646502	62646774	0.92	-	.	ID=g2192.t1;Parent=g2192;
OX101752.1_Tachina_lurida_genome_assembly,_chromosome:_1	AUGUSTUS	stop_codon	62646502	62646504	.	-	0	ID=g2192.t1.stop1;Parent=g2192.t1;
OX101752.1_Tachina_lurida_genome_assembly,_chromosome:_1	AUGUSTUS	CDS	62646502	62646774	0.92	-	0	ID=g2192.t1.CDS1;Parent=g2192.t1;
OX101752.1_Tachina_lurida_genome_assembly,_chromosome:_1	AUGUSTUS	exon	62646502	62646774	.	-	.	ID=g2192.t1.exon1;Parent=g2192.t1;
OX101752.1_Tachina_lurida_genome_assembly,_chromosome:_1	AUGUSTUS	start_codon	62646772	62646774	.	-	0	ID=g2192.t1.start1;Parent=g2192.t1;
OX101752.1_Tachina_lurida_genome_assembly,_chromosome:_1	AUGUSTUS	gene	62664692	62666124	.	-	.	ID=g2193;
OX101752.1_Tachina_lurida_genome_assembly,_chromosome:_1	AUGUSTUS	mRNA	62664692	62666124	1	-	.	ID=g2193.t1;Parent=g2193;
OX101752.1_Tachina_lurida_genome_assembly,_chromosome:_1	AUGUSTUS	stop_codon	62664692	62664694	.	-	0	ID=g2193.t1.stop1;Parent=g2193.t1;
OX101752.1_Tachina_lurida_genome_assembly,_chromosome:_1	AUGUSTUS	CDS	62664692	62664828	1	-	2	ID=g2193.t1.CDS1;Parent=g2193.t1;
OX101752.1_Tachina_lurida_genome_assembly,_chromosome:_1	AUGUSTUS	exon	62664692	62664828	.	-	.	ID=g2193.t1.exon1;Parent=g2193.t1;
OX101752.1_Tachina_lurida_genome_assembly,_chromosome:_1	AUGUSTUS	intron	62664829	62664920	1	-	.	ID=g2193.t1.intron1;Parent=g2193.t1;
OX101752.1_Tachina_lurida_genome_assembly,_chromosome:_1	AUGUSTUS	CDS	62664921	62665030	1	-	1	ID=g2193.t1.CDS2;Parent=g2193.t1;
OX101752.1_Tachina_lurida_genome_assembly,_chromosome:_1	AUGUSTUS	exon	62664921	62665030	.	-	.	ID=g2193.t1.exon2;Parent=g2193.t1;
OX101752.1_Tachina_lurida_genome_assembly,_chromosome:_1	AUGUSTUS	intron	62665031	62665147	1	-	.	ID=g2193.t1.intron2;Parent=g2193.t1;
OX101752.1_Tachina_lurida_genome_assembly,_chromosome:_1	AUGUSTUS	CDS	62665148	62666124	1	-	0	ID=g2193.t1.CDS3;Parent=g2193.t1;
OX101752.1_Tachina_lurida_genome_assembly,_chromosome:_1	AUGUSTUS	exon	62665148	62666124	.	-	.	ID=g2193.t1.exon3;Parent=g2193.t1;
OX101752.1_Tachina_lurida_genome_assembly,_chromosome:_1	AUGUSTUS	start_codon	62666122	62666124	.	-	0	ID=g2193.t1.start1;Parent=g2193.t1;
OX101752.1_Tachina_lurida_genome_assembly,_chromosome:_1	AUGUSTUS	gene	62670913	62700727	.	+	.	ID=g2194;
OX101752.1_Tachina_lurida_genome_assembly,_chromosome:_1	AUGUSTUS	mRNA	62670913	62700727	0.95	+	.	ID=g2194.t1;Parent=g2194;
OX101752.1_Tachina_lurida_genome_assembly,_chromosome:_1	AUGUSTUS	start_codon	62670913	62670915	.	+	0	ID=g2194.t1.start1;Parent=g2194.t1;
OX101752.1_Tachina_lurida_genome_assembly,_chromosome:_1	AUGUSTUS	CDS	62670913	62671003	0.99	+	0	ID=g2194.t1.CDS1;Parent=g2194.t1;
OX101752.1_Tachina_lurida_genome_assembly,_chromosome:_1	AUGUSTUS	exon	62670913	62671003	.	+	.	ID=g2194.t1.exon1;Parent=g2194.t1;
OX101752.1_Tachina_lurida_genome_assembly,_chromosome:_1	AUGUSTUS	intron	62671004	62687028	0.99	+	.	ID=g2194.t1.intron1;Parent=g2194.t1;
OX101752.1_Tachina_lurida_genome_assembly,_chromosome:_1	AUGUSTUS	CDS	62687029	62690747	0.96	+	2	ID=g2194.t1.CDS2;Parent=g2194.t1;
OX101752.1_Tachina_lurida_genome_assembly,_chromosome:_1	AUGUSTUS	exon	62687029	62690747	.	+	.	ID=g2194.t1.exon2;Parent=g2194.t1;
OX101752.1_Tachina_lurida_genome_assembly,_chromosome:_1	AUGUSTUS	intron	62690748	62700475	1	+	.	ID=g2194.t1.intron2;Parent=g2194.t1;
OX101752.1_Tachina_lurida_genome_assembly,_chromosome:_1	AUGUSTUS	CDS	62700476	62700593	1	+	0	ID=g2194.t1.CDS3;Parent=g2194.t1;
OX101752.1_Tachina_lurida_genome_assembly,_chromosome:_1	AUGUSTUS	exon	62700476	62700593	.	+	.	ID=g2194.t1.exon3;Parent=g2194.t1;
OX101752.1_Tachina_lurida_genome_assembly,_chromosome:_1	AUGUSTUS	intron	62700594	62700653	1	+	.	ID=g2194.t1.intron3;Parent=g2194.t1;
OX101752.1_Tachina_lurida_genome_assembly,_chromosome:_1	AUGUSTUS	CDS	62700654	62700727	1	+	2	ID=g2194.t1.CDS4;Parent=g2194.t1;
OX101752.1_Tachina_lurida_genome_assembly,_chromosome:_1	AUGUSTUS	exon	62700654	62700727	.	+	.	ID=g2194.t1.exon4;Parent=g2194.t1;
OX101752.1_Tachina_lurida_genome_assembly,_chromosome:_1	AUGUSTUS	stop_codon	62700725	62700727	.	+	0	ID=g2194.t1.stop1;Parent=g2194.t1;
OX101752.1_Tachina_lurida_genome_assembly,_chromosome:_1	AUGUSTUS	gene	62708202	62710180	.	+	.	ID=g2195;
OX101752.1_Tachina_lurida_genome_assembly,_chromosome:_1	AUGUSTUS	mRNA	62708202	62710180	0.48	+	.	ID=g2195.t1;Parent=g2195;
OX101752.1_Tachina_lurida_genome_assembly,_chromosome:_1	AUGUSTUS	start_codon	62708202	62708204	.	+	0	ID=g2195.t1.start1;Parent=g2195.t1;
OX101752.1_Tachina_lurida_genome_assembly,_chromosome:_1	AUGUSTUS	CDS	62708202	62708364	0.48	+	0	ID=g2195.t1.CDS1;Parent=g2195.t1;
OX101752.1_Tachina_lurida_genome_assembly,_chromosome:_1	AUGUSTUS	exon	62708202	62708364	.	+	.	ID=g2195.t1.exon1;Parent=g2195.t1;
OX101752.1_Tachina_lurida_genome_assembly,_chromosome:_1	AUGUSTUS	intron	62708365	62709932	0.48	+	.	ID=g2195.t1.intron1;Parent=g2195.t1;
OX101752.1_Tachina_lurida_genome_assembly,_chromosome:_1	AUGUSTUS	CDS	62709933	62710180	0.76	+	2	ID=g2195.t1.CDS2;Parent=g2195.t1;
OX101752.1_Tachina_lurida_genome_assembly,_chromosome:_1	AUGUSTUS	exon	62709933	62710180	.	+	.	ID=g2195.t1.exon2;Parent=g2195.t1;
OX101752.1_Tachina_lurida_genome_assembly,_chromosome:_1	AUGUSTUS	stop_codon	62710178	62710180	.	+	0	ID=g2195.t1.stop1;Parent=g2195.t1;
OX101752.1_Tachina_lurida_genome_assembly,_chromosome:_1	AUGUSTUS	gene	62710498	62710896	.	+	.	ID=g2196;
OX101752.1_Tachina_lurida_genome_assembly,_chromosome:_1	AUGUSTUS	mRNA	62710498	62710896	1	+	.	ID=g2196.t1;Parent=g2196;
OX101752.1_Tachina_lurida_genome_assembly,_chromosome:_1	AUGUSTUS	start_codon	62710498	62710500	.	+	0	ID=g2196.t1.start1;Parent=g2196.t1;
OX101752.1_Tachina_lurida_genome_assembly,_chromosome:_1	AUGUSTUS	CDS	62710498	62710896	1	+	0	ID=g2196.t1.CDS1;Parent=g2196.t1;
OX101752.1_Tachina_lurida_genome_assembly,_chromosome:_1	AUGUSTUS	exon	62710498	62710896	.	+	.	ID=g2196.t1.exon1;Parent=g2196.t1;
OX101752.1_Tachina_lurida_genome_assembly,_chromosome:_1	AUGUSTUS	stop_codon	62710894	62710896	.	+	0	ID=g2196.t1.stop1;Parent=g2196.t1;
OX101752.1_Tachina_lurida_genome_assembly,_chromosome:_1	AUGUSTUS	gene	62711434	62712783	.	+	.	ID=g2197;
OX101752.1_Tachina_lurida_genome_assembly,_chromosome:_1	AUGUSTUS	mRNA	62711434	62712783	0.93	+	.	ID=g2197.t1;Parent=g2197;
OX101752.1_Tachina_lurida_genome_assembly,_chromosome:_1	AUGUSTUS	start_codon	62711434	62711436	.	+	0	ID=g2197.t1.start1;Parent=g2197.t1;
OX101752.1_Tachina_lurida_genome_assembly,_chromosome:_1	AUGUSTUS	CDS	62711434	62712783	0.93	+	0	ID=g2197.t1.CDS1;Parent=g2197.t1;
OX101752.1_Tachina_lurida_genome_assembly,_chromosome:_1	AUGUSTUS	exon	62711434	62712783	.	+	.	ID=g2197.t1.exon1;Parent=g2197.t1;
OX101752.1_Tachina_lurida_genome_assembly,_chromosome:_1	AUGUSTUS	stop_codon	62712781	62712783	.	+	0	ID=g2197.t1.stop1;Parent=g2197.t1;
OX101752.1_Tachina_lurida_genome_assembly,_chromosome:_1	AUGUSTUS	gene	62712891	62713295	.	+	.	ID=g2198;
OX101752.1_Tachina_lurida_genome_assembly,_chromosome:_1	AUGUSTUS	mRNA	62712891	62713295	0.68	+	.	ID=g2198.t1;Parent=g2198;
OX101752.1_Tachina_lurida_genome_assembly,_chromosome:_1	AUGUSTUS	start_codon	62712891	62712893	.	+	0	ID=g2198.t1.start1;Parent=g2198.t1;
OX101752.1_Tachina_lurida_genome_assembly,_chromosome:_1	AUGUSTUS	CDS	62712891	62713022	1	+	0	ID=g2198.t1.CDS1;Parent=g2198.t1;
OX101752.1_Tachina_lurida_genome_assembly,_chromosome:_1	AUGUSTUS	exon	62712891	62713022	.	+	.	ID=g2198.t1.exon1;Parent=g2198.t1;
OX101752.1_Tachina_lurida_genome_assembly,_chromosome:_1	AUGUSTUS	intron	62713023	62713097	0.68	+	.	ID=g2198.t1.intron1;Parent=g2198.t1;
OX101752.1_Tachina_lurida_genome_assembly,_chromosome:_1	AUGUSTUS	CDS	62713098	62713295	0.68	+	0	ID=g2198.t1.CDS2;Parent=g2198.t1;
OX101752.1_Tachina_lurida_genome_assembly,_chromosome:_1	AUGUSTUS	exon	62713098	62713295	.	+	.	ID=g2198.t1.exon2;Parent=g2198.t1;
OX101752.1_Tachina_lurida_genome_assembly,_chromosome:_1	AUGUSTUS	stop_codon	62713293	62713295	.	+	0	ID=g2198.t1.stop1;Parent=g2198.t1;
OX101752.1_Tachina_lurida_genome_assembly,_chromosome:_1	AUGUSTUS	gene	62718519	62720696	.	+	.	ID=g2199;
OX101752.1_Tachina_lurida_genome_assembly,_chromosome:_1	AUGUSTUS	mRNA	62718519	62720696	0.96	+	.	ID=g2199.t1;Parent=g2199;
OX101752.1_Tachina_lurida_genome_assembly,_chromosome:_1	AUGUSTUS	start_codon	62718519	62718521	.	+	0	ID=g2199.t1.start1;Parent=g2199.t1;
OX101752.1_Tachina_lurida_genome_assembly,_chromosome:_1	AUGUSTUS	CDS	62718519	62718526	0.96	+	0	ID=g2199.t1.CDS1;Parent=g2199.t1;
OX101752.1_Tachina_lurida_genome_assembly,_chromosome:_1	AUGUSTUS	exon	62718519	62718526	.	+	.	ID=g2199.t1.exon1;Parent=g2199.t1;
OX101752.1_Tachina_lurida_genome_assembly,_chromosome:_1	AUGUSTUS	intron	62718527	62718583	0.96	+	.	ID=g2199.t1.intron1;Parent=g2199.t1;
OX101752.1_Tachina_lurida_genome_assembly,_chromosome:_1	AUGUSTUS	CDS	62718584	62718667	0.96	+	1	ID=g2199.t1.CDS2;Parent=g2199.t1;
OX101752.1_Tachina_lurida_genome_assembly,_chromosome:_1	AUGUSTUS	exon	62718584	62718667	.	+	.	ID=g2199.t1.exon2;Parent=g2199.t1;
OX101752.1_Tachina_lurida_genome_assembly,_chromosome:_1	AUGUSTUS	intron	62718668	62718724	1	+	.	ID=g2199.t1.intron2;Parent=g2199.t1;
OX101752.1_Tachina_lurida_genome_assembly,_chromosome:_1	AUGUSTUS	CDS	62718725	62720696	1	+	1	ID=g2199.t1.CDS3;Parent=g2199.t1;
OX101752.1_Tachina_lurida_genome_assembly,_chromosome:_1	AUGUSTUS	exon	62718725	62720696	.	+	.	ID=g2199.t1.exon3;Parent=g2199.t1;
OX101752.1_Tachina_lurida_genome_assembly,_chromosome:_1	AUGUSTUS	stop_codon	62720694	62720696	.	+	0	ID=g2199.t1.stop1;Parent=g2199.t1;
OX101752.1_Tachina_lurida_genome_assembly,_chromosome:_1	AUGUSTUS	gene	62743804	62765870	.	+	.	ID=g2200;
OX101752.1_Tachina_lurida_genome_assembly,_chromosome:_1	AUGUSTUS	mRNA	62743804	62765870	0.06	+	.	ID=g2200.t1;Parent=g2200;
OX101752.1_Tachina_lurida_genome_assembly,_chromosome:_1	AUGUSTUS	start_codon	62743804	62743806	.	+	0	ID=g2200.t1.start1;Parent=g2200.t1;
OX101752.1_Tachina_lurida_genome_assembly,_chromosome:_1	AUGUSTUS	CDS	62743804	62744038	1	+	0	ID=g2200.t1.CDS1;Parent=g2200.t1;
OX101752.1_Tachina_lurida_genome_assembly,_chromosome:_1	AUGUSTUS	exon	62743804	62744038	.	+	.	ID=g2200.t1.exon1;Parent=g2200.t1;
OX101752.1_Tachina_lurida_genome_assembly,_chromosome:_1	AUGUSTUS	intron	62744039	62744128	0.98	+	.	ID=g2200.t1.intron1;Parent=g2200.t1;
OX101752.1_Tachina_lurida_genome_assembly,_chromosome:_1	AUGUSTUS	CDS	62744129	62744410	0.45	+	2	ID=g2200.t1.CDS2;Parent=g2200.t1;
OX101752.1_Tachina_lurida_genome_assembly,_chromosome:_1	AUGUSTUS	exon	62744129	62744410	.	+	.	ID=g2200.t1.exon2;Parent=g2200.t1;
OX101752.1_Tachina_lurida_genome_assembly,_chromosome:_1	AUGUSTUS	intron	62744411	62747365	0.38	+	.	ID=g2200.t1.intron2;Parent=g2200.t1;
OX101752.1_Tachina_lurida_genome_assembly,_chromosome:_1	AUGUSTUS	CDS	62747366	62747813	0.37	+	2	ID=g2200.t1.CDS3;Parent=g2200.t1;
OX101752.1_Tachina_lurida_genome_assembly,_chromosome:_1	AUGUSTUS	exon	62747366	62747813	.	+	.	ID=g2200.t1.exon3;Parent=g2200.t1;
OX101752.1_Tachina_lurida_genome_assembly,_chromosome:_1	AUGUSTUS	intron	62747814	62747860	0.99	+	.	ID=g2200.t1.intron3;Parent=g2200.t1;
OX101752.1_Tachina_lurida_genome_assembly,_chromosome:_1	AUGUSTUS	CDS	62747861	62748077	0.78	+	1	ID=g2200.t1.CDS4;Parent=g2200.t1;
OX101752.1_Tachina_lurida_genome_assembly,_chromosome:_1	AUGUSTUS	exon	62747861	62748077	.	+	.	ID=g2200.t1.exon4;Parent=g2200.t1;
OX101752.1_Tachina_lurida_genome_assembly,_chromosome:_1	AUGUSTUS	intron	62748078	62755638	0.77	+	.	ID=g2200.t1.intron4;Parent=g2200.t1;
OX101752.1_Tachina_lurida_genome_assembly,_chromosome:_1	AUGUSTUS	CDS	62755639	62756505	0.8	+	0	ID=g2200.t1.CDS5;Parent=g2200.t1;
OX101752.1_Tachina_lurida_genome_assembly,_chromosome:_1	AUGUSTUS	exon	62755639	62756505	.	+	.	ID=g2200.t1.exon5;Parent=g2200.t1;
OX101752.1_Tachina_lurida_genome_assembly,_chromosome:_1	AUGUSTUS	intron	62756506	62765648	0.17	+	.	ID=g2200.t1.intron5;Parent=g2200.t1;
OX101752.1_Tachina_lurida_genome_assembly,_chromosome:_1	AUGUSTUS	CDS	62765649	62765870	0.17	+	0	ID=g2200.t1.CDS6;Parent=g2200.t1;
OX101752.1_Tachina_lurida_genome_assembly,_chromosome:_1	AUGUSTUS	exon	62765649	62765870	.	+	.	ID=g2200.t1.exon6;Parent=g2200.t1;
OX101752.1_Tachina_lurida_genome_assembly,_chromosome:_1	AUGUSTUS	stop_codon	62765868	62765870	.	+	0	ID=g2200.t1.stop1;Parent=g2200.t1;
OX101752.1_Tachina_lurida_genome_assembly,_chromosome:_1	AUGUSTUS	mRNA	62743804	62765870	0.06	+	.	ID=g2200.t2;Parent=g2200;
OX101752.1_Tachina_lurida_genome_assembly,_chromosome:_1	AUGUSTUS	start_codon	62743804	62743806	.	+	0	ID=g2200.t2.start1;Parent=g2200.t2;
OX101752.1_Tachina_lurida_genome_assembly,_chromosome:_1	AUGUSTUS	CDS	62743804	62744038	1	+	0	ID=g2200.t2.CDS1;Parent=g2200.t2;
OX101752.1_Tachina_lurida_genome_assembly,_chromosome:_1	AUGUSTUS	exon	62743804	62744038	.	+	.	ID=g2200.t2.exon1;Parent=g2200.t2;
OX101752.1_Tachina_lurida_genome_assembly,_chromosome:_1	AUGUSTUS	intron	62744039	62744116	0.65	+	.	ID=g2200.t2.intron1;Parent=g2200.t2;
OX101752.1_Tachina_lurida_genome_assembly,_chromosome:_1	AUGUSTUS	CDS	62744117	62744410	0.37	+	2	ID=g2200.t2.CDS2;Parent=g2200.t2;
OX101752.1_Tachina_lurida_genome_assembly,_chromosome:_1	AUGUSTUS	exon	62744117	62744410	.	+	.	ID=g2200.t2.exon2;Parent=g2200.t2;
OX101752.1_Tachina_lurida_genome_assembly,_chromosome:_1	AUGUSTUS	intron	62744411	62747365	0.4	+	.	ID=g2200.t2.intron2;Parent=g2200.t2;
OX101752.1_Tachina_lurida_genome_assembly,_chromosome:_1	AUGUSTUS	CDS	62747366	62747813	0.37	+	2	ID=g2200.t2.CDS3;Parent=g2200.t2;
OX101752.1_Tachina_lurida_genome_assembly,_chromosome:_1	AUGUSTUS	exon	62747366	62747813	.	+	.	ID=g2200.t2.exon3;Parent=g2200.t2;
OX101752.1_Tachina_lurida_genome_assembly,_chromosome:_1	AUGUSTUS	intron	62747814	62747860	0.99	+	.	ID=g2200.t2.intron3;Parent=g2200.t2;
OX101752.1_Tachina_lurida_genome_assembly,_chromosome:_1	AUGUSTUS	CDS	62747861	62748077	0.86	+	1	ID=g2200.t2.CDS4;Parent=g2200.t2;
OX101752.1_Tachina_lurida_genome_assembly,_chromosome:_1	AUGUSTUS	exon	62747861	62748077	.	+	.	ID=g2200.t2.exon4;Parent=g2200.t2;
OX101752.1_Tachina_lurida_genome_assembly,_chromosome:_1	AUGUSTUS	intron	62748078	62755638	0.87	+	.	ID=g2200.t2.intron4;Parent=g2200.t2;
OX101752.1_Tachina_lurida_genome_assembly,_chromosome:_1	AUGUSTUS	CDS	62755639	62756505	0.85	+	0	ID=g2200.t2.CDS5;Parent=g2200.t2;
OX101752.1_Tachina_lurida_genome_assembly,_chromosome:_1	AUGUSTUS	exon	62755639	62756505	.	+	.	ID=g2200.t2.exon5;Parent=g2200.t2;
OX101752.1_Tachina_lurida_genome_assembly,_chromosome:_1	AUGUSTUS	intron	62756506	62765648	0.19	+	.	ID=g2200.t2.intron5;Parent=g2200.t2;
OX101752.1_Tachina_lurida_genome_assembly,_chromosome:_1	AUGUSTUS	CDS	62765649	62765870	0.19	+	0	ID=g2200.t2.CDS6;Parent=g2200.t2;
OX101752.1_Tachina_lurida_genome_assembly,_chromosome:_1	AUGUSTUS	exon	62765649	62765870	.	+	.	ID=g2200.t2.exon6;Parent=g2200.t2;
OX101752.1_Tachina_lurida_genome_assembly,_chromosome:_1	AUGUSTUS	stop_codon	62765868	62765870	.	+	0	ID=g2200.t2.stop1;Parent=g2200.t2;
OX101752.1_Tachina_lurida_genome_assembly,_chromosome:_1	AUGUSTUS	gene	62772258	62772869	.	+	.	ID=g2201;
OX101752.1_Tachina_lurida_genome_assembly,_chromosome:_1	AUGUSTUS	mRNA	62772258	62772869	1	+	.	ID=g2201.t1;Parent=g2201;
OX101752.1_Tachina_lurida_genome_assembly,_chromosome:_1	AUGUSTUS	start_codon	62772258	62772260	.	+	0	ID=g2201.t1.start1;Parent=g2201.t1;
OX101752.1_Tachina_lurida_genome_assembly,_chromosome:_1	AUGUSTUS	CDS	62772258	62772869	1	+	0	ID=g2201.t1.CDS1;Parent=g2201.t1;
OX101752.1_Tachina_lurida_genome_assembly,_chromosome:_1	AUGUSTUS	exon	62772258	62772869	.	+	.	ID=g2201.t1.exon1;Parent=g2201.t1;
OX101752.1_Tachina_lurida_genome_assembly,_chromosome:_1	AUGUSTUS	stop_codon	62772867	62772869	.	+	0	ID=g2201.t1.stop1;Parent=g2201.t1;
OX101752.1_Tachina_lurida_genome_assembly,_chromosome:_1	AUGUSTUS	gene	62781848	62783661	.	+	.	ID=g2202;
OX101752.1_Tachina_lurida_genome_assembly,_chromosome:_1	AUGUSTUS	mRNA	62781848	62783661	1	+	.	ID=g2202.t1;Parent=g2202;
OX101752.1_Tachina_lurida_genome_assembly,_chromosome:_1	AUGUSTUS	start_codon	62781848	62781850	.	+	0	ID=g2202.t1.start1;Parent=g2202.t1;
OX101752.1_Tachina_lurida_genome_assembly,_chromosome:_1	AUGUSTUS	CDS	62781848	62782139	1	+	0	ID=g2202.t1.CDS1;Parent=g2202.t1;
OX101752.1_Tachina_lurida_genome_assembly,_chromosome:_1	AUGUSTUS	exon	62781848	62782139	.	+	.	ID=g2202.t1.exon1;Parent=g2202.t1;
OX101752.1_Tachina_lurida_genome_assembly,_chromosome:_1	AUGUSTUS	intron	62782140	62782457	1	+	.	ID=g2202.t1.intron1;Parent=g2202.t1;
OX101752.1_Tachina_lurida_genome_assembly,_chromosome:_1	AUGUSTUS	CDS	62782458	62782615	1	+	2	ID=g2202.t1.CDS2;Parent=g2202.t1;
OX101752.1_Tachina_lurida_genome_assembly,_chromosome:_1	AUGUSTUS	exon	62782458	62782615	.	+	.	ID=g2202.t1.exon2;Parent=g2202.t1;
OX101752.1_Tachina_lurida_genome_assembly,_chromosome:_1	AUGUSTUS	intron	62782616	62783394	1	+	.	ID=g2202.t1.intron2;Parent=g2202.t1;
OX101752.1_Tachina_lurida_genome_assembly,_chromosome:_1	AUGUSTUS	CDS	62783395	62783661	1	+	0	ID=g2202.t1.CDS3;Parent=g2202.t1;
OX101752.1_Tachina_lurida_genome_assembly,_chromosome:_1	AUGUSTUS	exon	62783395	62783661	.	+	.	ID=g2202.t1.exon3;Parent=g2202.t1;
OX101752.1_Tachina_lurida_genome_assembly,_chromosome:_1	AUGUSTUS	stop_codon	62783659	62783661	.	+	0	ID=g2202.t1.stop1;Parent=g2202.t1;
OX101752.1_Tachina_lurida_genome_assembly,_chromosome:_1	AUGUSTUS	gene	62783976	62784965	.	+	.	ID=g2203;
OX101752.1_Tachina_lurida_genome_assembly,_chromosome:_1	AUGUSTUS	mRNA	62783976	62784965	0.7	+	.	ID=g2203.t1;Parent=g2203;
OX101752.1_Tachina_lurida_genome_assembly,_chromosome:_1	AUGUSTUS	start_codon	62783976	62783978	.	+	0	ID=g2203.t1.start1;Parent=g2203.t1;
OX101752.1_Tachina_lurida_genome_assembly,_chromosome:_1	AUGUSTUS	CDS	62783976	62784342	1	+	0	ID=g2203.t1.CDS1;Parent=g2203.t1;
OX101752.1_Tachina_lurida_genome_assembly,_chromosome:_1	AUGUSTUS	exon	62783976	62784342	.	+	.	ID=g2203.t1.exon1;Parent=g2203.t1;
OX101752.1_Tachina_lurida_genome_assembly,_chromosome:_1	AUGUSTUS	intron	62784343	62784474	0.7	+	.	ID=g2203.t1.intron1;Parent=g2203.t1;
OX101752.1_Tachina_lurida_genome_assembly,_chromosome:_1	AUGUSTUS	CDS	62784475	62784965	0.7	+	2	ID=g2203.t1.CDS2;Parent=g2203.t1;
OX101752.1_Tachina_lurida_genome_assembly,_chromosome:_1	AUGUSTUS	exon	62784475	62784965	.	+	.	ID=g2203.t1.exon2;Parent=g2203.t1;
OX101752.1_Tachina_lurida_genome_assembly,_chromosome:_1	AUGUSTUS	stop_codon	62784963	62784965	.	+	0	ID=g2203.t1.stop1;Parent=g2203.t1;
OX101752.1_Tachina_lurida_genome_assembly,_chromosome:_1	AUGUSTUS	mRNA	62783976	62784410	0.48	+	.	ID=g2203.t2;Parent=g2203;
OX101752.1_Tachina_lurida_genome_assembly,_chromosome:_1	AUGUSTUS	start_codon	62783976	62783978	.	+	0	ID=g2203.t2.start1;Parent=g2203.t2;
OX101752.1_Tachina_lurida_genome_assembly,_chromosome:_1	AUGUSTUS	CDS	62783976	62784410	0.48	+	0	ID=g2203.t2.CDS1;Parent=g2203.t2;
OX101752.1_Tachina_lurida_genome_assembly,_chromosome:_1	AUGUSTUS	exon	62783976	62784410	.	+	.	ID=g2203.t2.exon1;Parent=g2203.t2;
OX101752.1_Tachina_lurida_genome_assembly,_chromosome:_1	AUGUSTUS	stop_codon	62784408	62784410	.	+	0	ID=g2203.t2.stop1;Parent=g2203.t2;
OX101752.1_Tachina_lurida_genome_assembly,_chromosome:_1	AUGUSTUS	gene	62785005	62785274	.	+	.	ID=g2204;
OX101752.1_Tachina_lurida_genome_assembly,_chromosome:_1	AUGUSTUS	mRNA	62785005	62785274	0.68	+	.	ID=g2204.t1;Parent=g2204;
OX101752.1_Tachina_lurida_genome_assembly,_chromosome:_1	AUGUSTUS	start_codon	62785005	62785007	.	+	0	ID=g2204.t1.start1;Parent=g2204.t1;
OX101752.1_Tachina_lurida_genome_assembly,_chromosome:_1	AUGUSTUS	CDS	62785005	62785274	0.68	+	0	ID=g2204.t1.CDS1;Parent=g2204.t1;
OX101752.1_Tachina_lurida_genome_assembly,_chromosome:_1	AUGUSTUS	exon	62785005	62785274	.	+	.	ID=g2204.t1.exon1;Parent=g2204.t1;
OX101752.1_Tachina_lurida_genome_assembly,_chromosome:_1	AUGUSTUS	stop_codon	62785272	62785274	.	+	0	ID=g2204.t1.stop1;Parent=g2204.t1;
OX101752.1_Tachina_lurida_genome_assembly,_chromosome:_1	AUGUSTUS	gene	62785337	62785927	.	+	.	ID=g2205;
OX101752.1_Tachina_lurida_genome_assembly,_chromosome:_1	AUGUSTUS	mRNA	62785337	62785927	0.84	+	.	ID=g2205.t1;Parent=g2205;
OX101752.1_Tachina_lurida_genome_assembly,_chromosome:_1	AUGUSTUS	start_codon	62785337	62785339	.	+	0	ID=g2205.t1.start1;Parent=g2205.t1;
OX101752.1_Tachina_lurida_genome_assembly,_chromosome:_1	AUGUSTUS	CDS	62785337	62785927	0.84	+	0	ID=g2205.t1.CDS1;Parent=g2205.t1;
OX101752.1_Tachina_lurida_genome_assembly,_chromosome:_1	AUGUSTUS	exon	62785337	62785927	.	+	.	ID=g2205.t1.exon1;Parent=g2205.t1;
OX101752.1_Tachina_lurida_genome_assembly,_chromosome:_1	AUGUSTUS	stop_codon	62785925	62785927	.	+	0	ID=g2205.t1.stop1;Parent=g2205.t1;
OX101752.1_Tachina_lurida_genome_assembly,_chromosome:_1	AUGUSTUS	gene	62785981	62786648	.	+	.	ID=g2206;
OX101752.1_Tachina_lurida_genome_assembly,_chromosome:_1	AUGUSTUS	mRNA	62785981	62786648	0.43	+	.	ID=g2206.t1;Parent=g2206;
OX101752.1_Tachina_lurida_genome_assembly,_chromosome:_1	AUGUSTUS	start_codon	62785981	62785983	.	+	0	ID=g2206.t1.start1;Parent=g2206.t1;
OX101752.1_Tachina_lurida_genome_assembly,_chromosome:_1	AUGUSTUS	CDS	62785981	62786221	0.55	+	0	ID=g2206.t1.CDS1;Parent=g2206.t1;
OX101752.1_Tachina_lurida_genome_assembly,_chromosome:_1	AUGUSTUS	exon	62785981	62786221	.	+	.	ID=g2206.t1.exon1;Parent=g2206.t1;
OX101752.1_Tachina_lurida_genome_assembly,_chromosome:_1	AUGUSTUS	intron	62786222	62786352	0.59	+	.	ID=g2206.t1.intron1;Parent=g2206.t1;
OX101752.1_Tachina_lurida_genome_assembly,_chromosome:_1	AUGUSTUS	CDS	62786353	62786648	0.62	+	2	ID=g2206.t1.CDS2;Parent=g2206.t1;
OX101752.1_Tachina_lurida_genome_assembly,_chromosome:_1	AUGUSTUS	exon	62786353	62786648	.	+	.	ID=g2206.t1.exon2;Parent=g2206.t1;
OX101752.1_Tachina_lurida_genome_assembly,_chromosome:_1	AUGUSTUS	stop_codon	62786646	62786648	.	+	0	ID=g2206.t1.stop1;Parent=g2206.t1;
OX101752.1_Tachina_lurida_genome_assembly,_chromosome:_1	AUGUSTUS	gene	62796251	62797690	.	+	.	ID=g2207;
OX101752.1_Tachina_lurida_genome_assembly,_chromosome:_1	AUGUSTUS	mRNA	62796251	62797690	1	+	.	ID=g2207.t1;Parent=g2207;
OX101752.1_Tachina_lurida_genome_assembly,_chromosome:_1	AUGUSTUS	start_codon	62796251	62796253	.	+	0	ID=g2207.t1.start1;Parent=g2207.t1;
OX101752.1_Tachina_lurida_genome_assembly,_chromosome:_1	AUGUSTUS	CDS	62796251	62797690	1	+	0	ID=g2207.t1.CDS1;Parent=g2207.t1;
OX101752.1_Tachina_lurida_genome_assembly,_chromosome:_1	AUGUSTUS	exon	62796251	62797690	.	+	.	ID=g2207.t1.exon1;Parent=g2207.t1;
OX101752.1_Tachina_lurida_genome_assembly,_chromosome:_1	AUGUSTUS	stop_codon	62797688	62797690	.	+	0	ID=g2207.t1.stop1;Parent=g2207.t1;
OX101752.1_Tachina_lurida_genome_assembly,_chromosome:_1	AUGUSTUS	gene	62797958	62798242	.	+	.	ID=g2208;
OX101752.1_Tachina_lurida_genome_assembly,_chromosome:_1	AUGUSTUS	mRNA	62797958	62798242	0.99	+	.	ID=g2208.t1;Parent=g2208;
OX101752.1_Tachina_lurida_genome_assembly,_chromosome:_1	AUGUSTUS	start_codon	62797958	62797960	.	+	0	ID=g2208.t1.start1;Parent=g2208.t1;
OX101752.1_Tachina_lurida_genome_assembly,_chromosome:_1	AUGUSTUS	CDS	62797958	62798242	0.99	+	0	ID=g2208.t1.CDS1;Parent=g2208.t1;
OX101752.1_Tachina_lurida_genome_assembly,_chromosome:_1	AUGUSTUS	exon	62797958	62798242	.	+	.	ID=g2208.t1.exon1;Parent=g2208.t1;
OX101752.1_Tachina_lurida_genome_assembly,_chromosome:_1	AUGUSTUS	stop_codon	62798240	62798242	.	+	0	ID=g2208.t1.stop1;Parent=g2208.t1;
OX101752.1_Tachina_lurida_genome_assembly,_chromosome:_1	AUGUSTUS	gene	62805135	62806441	.	+	.	ID=g2209;
OX101752.1_Tachina_lurida_genome_assembly,_chromosome:_1	AUGUSTUS	mRNA	62805135	62806441	0.53	+	.	ID=g2209.t1;Parent=g2209;
OX101752.1_Tachina_lurida_genome_assembly,_chromosome:_1	AUGUSTUS	start_codon	62805135	62805137	.	+	0	ID=g2209.t1.start1;Parent=g2209.t1;
OX101752.1_Tachina_lurida_genome_assembly,_chromosome:_1	AUGUSTUS	CDS	62805135	62805152	0.57	+	0	ID=g2209.t1.CDS1;Parent=g2209.t1;
OX101752.1_Tachina_lurida_genome_assembly,_chromosome:_1	AUGUSTUS	exon	62805135	62805152	.	+	.	ID=g2209.t1.exon1;Parent=g2209.t1;
OX101752.1_Tachina_lurida_genome_assembly,_chromosome:_1	AUGUSTUS	intron	62805153	62805219	0.67	+	.	ID=g2209.t1.intron1;Parent=g2209.t1;
OX101752.1_Tachina_lurida_genome_assembly,_chromosome:_1	AUGUSTUS	CDS	62805220	62805639	0.68	+	0	ID=g2209.t1.CDS2;Parent=g2209.t1;
OX101752.1_Tachina_lurida_genome_assembly,_chromosome:_1	AUGUSTUS	exon	62805220	62805639	.	+	.	ID=g2209.t1.exon2;Parent=g2209.t1;
OX101752.1_Tachina_lurida_genome_assembly,_chromosome:_1	AUGUSTUS	intron	62805640	62806351	0.93	+	.	ID=g2209.t1.intron2;Parent=g2209.t1;
OX101752.1_Tachina_lurida_genome_assembly,_chromosome:_1	AUGUSTUS	CDS	62806352	62806441	0.94	+	0	ID=g2209.t1.CDS3;Parent=g2209.t1;
OX101752.1_Tachina_lurida_genome_assembly,_chromosome:_1	AUGUSTUS	exon	62806352	62806441	.	+	.	ID=g2209.t1.exon3;Parent=g2209.t1;
OX101752.1_Tachina_lurida_genome_assembly,_chromosome:_1	AUGUSTUS	stop_codon	62806439	62806441	.	+	0	ID=g2209.t1.stop1;Parent=g2209.t1;
OX101752.1_Tachina_lurida_genome_assembly,_chromosome:_1	AUGUSTUS	gene	62805666	62806441	.	+	.	ID=g2210;
OX101752.1_Tachina_lurida_genome_assembly,_chromosome:_1	AUGUSTUS	mRNA	62805666	62806441	0.57	+	.	ID=g2210.t1;Parent=g2210;
OX101752.1_Tachina_lurida_genome_assembly,_chromosome:_1	AUGUSTUS	start_codon	62805666	62805668	.	+	0	ID=g2210.t1.start1;Parent=g2210.t1;
OX101752.1_Tachina_lurida_genome_assembly,_chromosome:_1	AUGUSTUS	CDS	62805666	62805930	0.7	+	0	ID=g2210.t1.CDS1;Parent=g2210.t1;
OX101752.1_Tachina_lurida_genome_assembly,_chromosome:_1	AUGUSTUS	exon	62805666	62805930	.	+	.	ID=g2210.t1.exon1;Parent=g2210.t1;
OX101752.1_Tachina_lurida_genome_assembly,_chromosome:_1	AUGUSTUS	intron	62805931	62805983	0.64	+	.	ID=g2210.t1.intron1;Parent=g2210.t1;
OX101752.1_Tachina_lurida_genome_assembly,_chromosome:_1	AUGUSTUS	CDS	62805984	62806441	0.64	+	2	ID=g2210.t1.CDS2;Parent=g2210.t1;
OX101752.1_Tachina_lurida_genome_assembly,_chromosome:_1	AUGUSTUS	exon	62805984	62806441	.	+	.	ID=g2210.t1.exon2;Parent=g2210.t1;
OX101752.1_Tachina_lurida_genome_assembly,_chromosome:_1	AUGUSTUS	stop_codon	62806439	62806441	.	+	0	ID=g2210.t1.stop1;Parent=g2210.t1;
OX101752.1_Tachina_lurida_genome_assembly,_chromosome:_1	AUGUSTUS	gene	62807830	62808309	.	+	.	ID=g2211;
OX101752.1_Tachina_lurida_genome_assembly,_chromosome:_1	AUGUSTUS	mRNA	62807830	62808309	0.58	+	.	ID=g2211.t1;Parent=g2211;
OX101752.1_Tachina_lurida_genome_assembly,_chromosome:_1	AUGUSTUS	start_codon	62807830	62807832	.	+	0	ID=g2211.t1.start1;Parent=g2211.t1;
OX101752.1_Tachina_lurida_genome_assembly,_chromosome:_1	AUGUSTUS	CDS	62807830	62808309	0.58	+	0	ID=g2211.t1.CDS1;Parent=g2211.t1;
OX101752.1_Tachina_lurida_genome_assembly,_chromosome:_1	AUGUSTUS	exon	62807830	62808309	.	+	.	ID=g2211.t1.exon1;Parent=g2211.t1;
OX101752.1_Tachina_lurida_genome_assembly,_chromosome:_1	AUGUSTUS	stop_codon	62808307	62808309	.	+	0	ID=g2211.t1.stop1;Parent=g2211.t1;
OX101752.1_Tachina_lurida_genome_assembly,_chromosome:_1	AUGUSTUS	gene	62824912	62825683	.	-	.	ID=g2212;
OX101752.1_Tachina_lurida_genome_assembly,_chromosome:_1	AUGUSTUS	mRNA	62824912	62825683	0.52	-	.	ID=g2212.t1;Parent=g2212;
OX101752.1_Tachina_lurida_genome_assembly,_chromosome:_1	AUGUSTUS	stop_codon	62824912	62824914	.	-	0	ID=g2212.t1.stop1;Parent=g2212.t1;
OX101752.1_Tachina_lurida_genome_assembly,_chromosome:_1	AUGUSTUS	CDS	62824912	62825124	0.52	-	0	ID=g2212.t1.CDS1;Parent=g2212.t1;
OX101752.1_Tachina_lurida_genome_assembly,_chromosome:_1	AUGUSTUS	exon	62824912	62825124	.	-	.	ID=g2212.t1.exon1;Parent=g2212.t1;
OX101752.1_Tachina_lurida_genome_assembly,_chromosome:_1	AUGUSTUS	intron	62825125	62825189	0.52	-	.	ID=g2212.t1.intron1;Parent=g2212.t1;
OX101752.1_Tachina_lurida_genome_assembly,_chromosome:_1	AUGUSTUS	CDS	62825190	62825501	0.98	-	0	ID=g2212.t1.CDS2;Parent=g2212.t1;
OX101752.1_Tachina_lurida_genome_assembly,_chromosome:_1	AUGUSTUS	exon	62825190	62825501	.	-	.	ID=g2212.t1.exon2;Parent=g2212.t1;
OX101752.1_Tachina_lurida_genome_assembly,_chromosome:_1	AUGUSTUS	intron	62825502	62825554	1	-	.	ID=g2212.t1.intron2;Parent=g2212.t1;
OX101752.1_Tachina_lurida_genome_assembly,_chromosome:_1	AUGUSTUS	CDS	62825555	62825683	1	-	0	ID=g2212.t1.CDS3;Parent=g2212.t1;
OX101752.1_Tachina_lurida_genome_assembly,_chromosome:_1	AUGUSTUS	exon	62825555	62825683	.	-	.	ID=g2212.t1.exon3;Parent=g2212.t1;
OX101752.1_Tachina_lurida_genome_assembly,_chromosome:_1	AUGUSTUS	start_codon	62825681	62825683	.	-	0	ID=g2212.t1.start1;Parent=g2212.t1;
OX101752.1_Tachina_lurida_genome_assembly,_chromosome:_1	AUGUSTUS	gene	62853445	62853696	.	+	.	ID=g2213;
OX101752.1_Tachina_lurida_genome_assembly,_chromosome:_1	AUGUSTUS	mRNA	62853445	62853696	1	+	.	ID=g2213.t1;Parent=g2213;
OX101752.1_Tachina_lurida_genome_assembly,_chromosome:_1	AUGUSTUS	start_codon	62853445	62853447	.	+	0	ID=g2213.t1.start1;Parent=g2213.t1;
OX101752.1_Tachina_lurida_genome_assembly,_chromosome:_1	AUGUSTUS	CDS	62853445	62853696	1	+	0	ID=g2213.t1.CDS1;Parent=g2213.t1;
OX101752.1_Tachina_lurida_genome_assembly,_chromosome:_1	AUGUSTUS	exon	62853445	62853696	.	+	.	ID=g2213.t1.exon1;Parent=g2213.t1;
OX101752.1_Tachina_lurida_genome_assembly,_chromosome:_1	AUGUSTUS	stop_codon	62853694	62853696	.	+	0	ID=g2213.t1.stop1;Parent=g2213.t1;
OX101752.1_Tachina_lurida_genome_assembly,_chromosome:_1	AUGUSTUS	gene	62853754	62854263	.	+	.	ID=g2214;
OX101752.1_Tachina_lurida_genome_assembly,_chromosome:_1	AUGUSTUS	mRNA	62853754	62854263	1	+	.	ID=g2214.t1;Parent=g2214;
OX101752.1_Tachina_lurida_genome_assembly,_chromosome:_1	AUGUSTUS	start_codon	62853754	62853756	.	+	0	ID=g2214.t1.start1;Parent=g2214.t1;
OX101752.1_Tachina_lurida_genome_assembly,_chromosome:_1	AUGUSTUS	CDS	62853754	62854263	1	+	0	ID=g2214.t1.CDS1;Parent=g2214.t1;
OX101752.1_Tachina_lurida_genome_assembly,_chromosome:_1	AUGUSTUS	exon	62853754	62854263	.	+	.	ID=g2214.t1.exon1;Parent=g2214.t1;
OX101752.1_Tachina_lurida_genome_assembly,_chromosome:_1	AUGUSTUS	stop_codon	62854261	62854263	.	+	0	ID=g2214.t1.stop1;Parent=g2214.t1;
OX101752.1_Tachina_lurida_genome_assembly,_chromosome:_1	AUGUSTUS	gene	62856694	62857812	.	+	.	ID=g2215;
OX101752.1_Tachina_lurida_genome_assembly,_chromosome:_1	AUGUSTUS	mRNA	62856694	62857812	0.99	+	.	ID=g2215.t1;Parent=g2215;
OX101752.1_Tachina_lurida_genome_assembly,_chromosome:_1	AUGUSTUS	start_codon	62856694	62856696	.	+	0	ID=g2215.t1.start1;Parent=g2215.t1;
OX101752.1_Tachina_lurida_genome_assembly,_chromosome:_1	AUGUSTUS	CDS	62856694	62857812	0.99	+	0	ID=g2215.t1.CDS1;Parent=g2215.t1;
OX101752.1_Tachina_lurida_genome_assembly,_chromosome:_1	AUGUSTUS	exon	62856694	62857812	.	+	.	ID=g2215.t1.exon1;Parent=g2215.t1;
OX101752.1_Tachina_lurida_genome_assembly,_chromosome:_1	AUGUSTUS	stop_codon	62857810	62857812	.	+	0	ID=g2215.t1.stop1;Parent=g2215.t1;
OX101752.1_Tachina_lurida_genome_assembly,_chromosome:_1	AUGUSTUS	gene	62871011	62871738	.	+	.	ID=g2216;
OX101752.1_Tachina_lurida_genome_assembly,_chromosome:_1	AUGUSTUS	mRNA	62871011	62871738	0.6	+	.	ID=g2216.t1;Parent=g2216;
OX101752.1_Tachina_lurida_genome_assembly,_chromosome:_1	AUGUSTUS	start_codon	62871011	62871013	.	+	0	ID=g2216.t1.start1;Parent=g2216.t1;
OX101752.1_Tachina_lurida_genome_assembly,_chromosome:_1	AUGUSTUS	CDS	62871011	62871068	0.73	+	0	ID=g2216.t1.CDS1;Parent=g2216.t1;
OX101752.1_Tachina_lurida_genome_assembly,_chromosome:_1	AUGUSTUS	exon	62871011	62871068	.	+	.	ID=g2216.t1.exon1;Parent=g2216.t1;
OX101752.1_Tachina_lurida_genome_assembly,_chromosome:_1	AUGUSTUS	intron	62871069	62871259	0.63	+	.	ID=g2216.t1.intron1;Parent=g2216.t1;
OX101752.1_Tachina_lurida_genome_assembly,_chromosome:_1	AUGUSTUS	CDS	62871260	62871738	0.64	+	2	ID=g2216.t1.CDS2;Parent=g2216.t1;
OX101752.1_Tachina_lurida_genome_assembly,_chromosome:_1	AUGUSTUS	exon	62871260	62871738	.	+	.	ID=g2216.t1.exon2;Parent=g2216.t1;
OX101752.1_Tachina_lurida_genome_assembly,_chromosome:_1	AUGUSTUS	stop_codon	62871736	62871738	.	+	0	ID=g2216.t1.stop1;Parent=g2216.t1;
OX101752.1_Tachina_lurida_genome_assembly,_chromosome:_1	AUGUSTUS	gene	62873870	62875336	.	+	.	ID=g2217;
OX101752.1_Tachina_lurida_genome_assembly,_chromosome:_1	AUGUSTUS	mRNA	62873870	62875336	0.65	+	.	ID=g2217.t1;Parent=g2217;
OX101752.1_Tachina_lurida_genome_assembly,_chromosome:_1	AUGUSTUS	start_codon	62873870	62873872	.	+	0	ID=g2217.t1.start1;Parent=g2217.t1;
OX101752.1_Tachina_lurida_genome_assembly,_chromosome:_1	AUGUSTUS	CDS	62873870	62874212	0.99	+	0	ID=g2217.t1.CDS1;Parent=g2217.t1;
OX101752.1_Tachina_lurida_genome_assembly,_chromosome:_1	AUGUSTUS	exon	62873870	62874212	.	+	.	ID=g2217.t1.exon1;Parent=g2217.t1;
OX101752.1_Tachina_lurida_genome_assembly,_chromosome:_1	AUGUSTUS	intron	62874213	62874422	0.99	+	.	ID=g2217.t1.intron1;Parent=g2217.t1;
OX101752.1_Tachina_lurida_genome_assembly,_chromosome:_1	AUGUSTUS	CDS	62874423	62874541	0.67	+	2	ID=g2217.t1.CDS2;Parent=g2217.t1;
OX101752.1_Tachina_lurida_genome_assembly,_chromosome:_1	AUGUSTUS	exon	62874423	62874541	.	+	.	ID=g2217.t1.exon2;Parent=g2217.t1;
OX101752.1_Tachina_lurida_genome_assembly,_chromosome:_1	AUGUSTUS	intron	62874542	62874922	0.67	+	.	ID=g2217.t1.intron2;Parent=g2217.t1;
OX101752.1_Tachina_lurida_genome_assembly,_chromosome:_1	AUGUSTUS	CDS	62874923	62875336	0.67	+	0	ID=g2217.t1.CDS3;Parent=g2217.t1;
OX101752.1_Tachina_lurida_genome_assembly,_chromosome:_1	AUGUSTUS	exon	62874923	62875336	.	+	.	ID=g2217.t1.exon3;Parent=g2217.t1;
OX101752.1_Tachina_lurida_genome_assembly,_chromosome:_1	AUGUSTUS	stop_codon	62875334	62875336	.	+	0	ID=g2217.t1.stop1;Parent=g2217.t1;
OX101752.1_Tachina_lurida_genome_assembly,_chromosome:_1	AUGUSTUS	gene	62878782	62881117	.	+	.	ID=g2218;
OX101752.1_Tachina_lurida_genome_assembly,_chromosome:_1	AUGUSTUS	mRNA	62878782	62881117	0.62	+	.	ID=g2218.t1;Parent=g2218;
OX101752.1_Tachina_lurida_genome_assembly,_chromosome:_1	AUGUSTUS	start_codon	62878782	62878784	.	+	0	ID=g2218.t1.start1;Parent=g2218.t1;
OX101752.1_Tachina_lurida_genome_assembly,_chromosome:_1	AUGUSTUS	CDS	62878782	62878866	0.95	+	0	ID=g2218.t1.CDS1;Parent=g2218.t1;
OX101752.1_Tachina_lurida_genome_assembly,_chromosome:_1	AUGUSTUS	exon	62878782	62878866	.	+	.	ID=g2218.t1.exon1;Parent=g2218.t1;
OX101752.1_Tachina_lurida_genome_assembly,_chromosome:_1	AUGUSTUS	intron	62878867	62879391	0.82	+	.	ID=g2218.t1.intron1;Parent=g2218.t1;
OX101752.1_Tachina_lurida_genome_assembly,_chromosome:_1	AUGUSTUS	CDS	62879392	62879704	0.83	+	2	ID=g2218.t1.CDS2;Parent=g2218.t1;
OX101752.1_Tachina_lurida_genome_assembly,_chromosome:_1	AUGUSTUS	exon	62879392	62879704	.	+	.	ID=g2218.t1.exon2;Parent=g2218.t1;
OX101752.1_Tachina_lurida_genome_assembly,_chromosome:_1	AUGUSTUS	intron	62879705	62879772	1	+	.	ID=g2218.t1.intron2;Parent=g2218.t1;
OX101752.1_Tachina_lurida_genome_assembly,_chromosome:_1	AUGUSTUS	CDS	62879773	62880246	0.79	+	1	ID=g2218.t1.CDS3;Parent=g2218.t1;
OX101752.1_Tachina_lurida_genome_assembly,_chromosome:_1	AUGUSTUS	exon	62879773	62880246	.	+	.	ID=g2218.t1.exon3;Parent=g2218.t1;
OX101752.1_Tachina_lurida_genome_assembly,_chromosome:_1	AUGUSTUS	intron	62880247	62880765	0.76	+	.	ID=g2218.t1.intron3;Parent=g2218.t1;
OX101752.1_Tachina_lurida_genome_assembly,_chromosome:_1	AUGUSTUS	CDS	62880766	62881117	0.76	+	1	ID=g2218.t1.CDS4;Parent=g2218.t1;
OX101752.1_Tachina_lurida_genome_assembly,_chromosome:_1	AUGUSTUS	exon	62880766	62881117	.	+	.	ID=g2218.t1.exon4;Parent=g2218.t1;
OX101752.1_Tachina_lurida_genome_assembly,_chromosome:_1	AUGUSTUS	stop_codon	62881115	62881117	.	+	0	ID=g2218.t1.stop1;Parent=g2218.t1;
OX101752.1_Tachina_lurida_genome_assembly,_chromosome:_1	AUGUSTUS	mRNA	62879031	62881117	0.32	+	.	ID=g2218.t2;Parent=g2218;
OX101752.1_Tachina_lurida_genome_assembly,_chromosome:_1	AUGUSTUS	start_codon	62879031	62879033	.	+	0	ID=g2218.t2.start1;Parent=g2218.t2;
OX101752.1_Tachina_lurida_genome_assembly,_chromosome:_1	AUGUSTUS	CDS	62879031	62879704	0.41	+	0	ID=g2218.t2.CDS1;Parent=g2218.t2;
OX101752.1_Tachina_lurida_genome_assembly,_chromosome:_1	AUGUSTUS	exon	62879031	62879704	.	+	.	ID=g2218.t2.exon1;Parent=g2218.t2;
OX101752.1_Tachina_lurida_genome_assembly,_chromosome:_1	AUGUSTUS	intron	62879705	62879772	1	+	.	ID=g2218.t2.intron1;Parent=g2218.t2;
OX101752.1_Tachina_lurida_genome_assembly,_chromosome:_1	AUGUSTUS	CDS	62879773	62880246	0.76	+	1	ID=g2218.t2.CDS2;Parent=g2218.t2;
OX101752.1_Tachina_lurida_genome_assembly,_chromosome:_1	AUGUSTUS	exon	62879773	62880246	.	+	.	ID=g2218.t2.exon2;Parent=g2218.t2;
OX101752.1_Tachina_lurida_genome_assembly,_chromosome:_1	AUGUSTUS	intron	62880247	62880765	0.75	+	.	ID=g2218.t2.intron2;Parent=g2218.t2;
OX101752.1_Tachina_lurida_genome_assembly,_chromosome:_1	AUGUSTUS	CDS	62880766	62881117	0.75	+	1	ID=g2218.t2.CDS3;Parent=g2218.t2;
OX101752.1_Tachina_lurida_genome_assembly,_chromosome:_1	AUGUSTUS	exon	62880766	62881117	.	+	.	ID=g2218.t2.exon3;Parent=g2218.t2;
OX101752.1_Tachina_lurida_genome_assembly,_chromosome:_1	AUGUSTUS	stop_codon	62881115	62881117	.	+	0	ID=g2218.t2.stop1;Parent=g2218.t2;
OX101752.1_Tachina_lurida_genome_assembly,_chromosome:_1	AUGUSTUS	gene	62882737	62883583	.	+	.	ID=g2219;
OX101752.1_Tachina_lurida_genome_assembly,_chromosome:_1	AUGUSTUS	mRNA	62882815	62883277	0.96	+	.	ID=g2219.t1;Parent=g2219;
OX101752.1_Tachina_lurida_genome_assembly,_chromosome:_1	AUGUSTUS	start_codon	62882815	62882817	.	+	0	ID=g2219.t1.start1;Parent=g2219.t1;
OX101752.1_Tachina_lurida_genome_assembly,_chromosome:_1	AUGUSTUS	CDS	62882815	62882871	0.96	+	0	ID=g2219.t1.CDS1;Parent=g2219.t1;
OX101752.1_Tachina_lurida_genome_assembly,_chromosome:_1	AUGUSTUS	exon	62882815	62882871	.	+	.	ID=g2219.t1.exon1;Parent=g2219.t1;
OX101752.1_Tachina_lurida_genome_assembly,_chromosome:_1	AUGUSTUS	intron	62882872	62883103	0.96	+	.	ID=g2219.t1.intron1;Parent=g2219.t1;
OX101752.1_Tachina_lurida_genome_assembly,_chromosome:_1	AUGUSTUS	CDS	62883104	62883277	1	+	0	ID=g2219.t1.CDS2;Parent=g2219.t1;
OX101752.1_Tachina_lurida_genome_assembly,_chromosome:_1	AUGUSTUS	exon	62883104	62883277	.	+	.	ID=g2219.t1.exon2;Parent=g2219.t1;
OX101752.1_Tachina_lurida_genome_assembly,_chromosome:_1	AUGUSTUS	stop_codon	62883275	62883277	.	+	0	ID=g2219.t1.stop1;Parent=g2219.t1;
OX101752.1_Tachina_lurida_genome_assembly,_chromosome:_1	AUGUSTUS	mRNA	62882737	62883583	0.38	+	.	ID=g2219.t2;Parent=g2219;
OX101752.1_Tachina_lurida_genome_assembly,_chromosome:_1	AUGUSTUS	start_codon	62882737	62882739	.	+	0	ID=g2219.t2.start1;Parent=g2219.t2;
OX101752.1_Tachina_lurida_genome_assembly,_chromosome:_1	AUGUSTUS	CDS	62882737	62882951	0.75	+	0	ID=g2219.t2.CDS1;Parent=g2219.t2;
OX101752.1_Tachina_lurida_genome_assembly,_chromosome:_1	AUGUSTUS	exon	62882737	62882951	.	+	.	ID=g2219.t2.exon1;Parent=g2219.t2;
OX101752.1_Tachina_lurida_genome_assembly,_chromosome:_1	AUGUSTUS	intron	62882952	62883012	0.78	+	.	ID=g2219.t2.intron1;Parent=g2219.t2;
OX101752.1_Tachina_lurida_genome_assembly,_chromosome:_1	AUGUSTUS	CDS	62883013	62883103	0.41	+	1	ID=g2219.t2.CDS2;Parent=g2219.t2;
OX101752.1_Tachina_lurida_genome_assembly,_chromosome:_1	AUGUSTUS	exon	62883013	62883103	.	+	.	ID=g2219.t2.exon2;Parent=g2219.t2;
OX101752.1_Tachina_lurida_genome_assembly,_chromosome:_1	AUGUSTUS	intron	62883104	62883280	0.49	+	.	ID=g2219.t2.intron2;Parent=g2219.t2;
OX101752.1_Tachina_lurida_genome_assembly,_chromosome:_1	AUGUSTUS	CDS	62883281	62883583	0.93	+	0	ID=g2219.t2.CDS3;Parent=g2219.t2;
OX101752.1_Tachina_lurida_genome_assembly,_chromosome:_1	AUGUSTUS	exon	62883281	62883583	.	+	.	ID=g2219.t2.exon3;Parent=g2219.t2;
OX101752.1_Tachina_lurida_genome_assembly,_chromosome:_1	AUGUSTUS	stop_codon	62883581	62883583	.	+	0	ID=g2219.t2.stop1;Parent=g2219.t2;
OX101752.1_Tachina_lurida_genome_assembly,_chromosome:_1	AUGUSTUS	mRNA	62882815	62883583	0.74	+	.	ID=g2219.t3;Parent=g2219;
OX101752.1_Tachina_lurida_genome_assembly,_chromosome:_1	AUGUSTUS	start_codon	62882815	62882817	.	+	0	ID=g2219.t3.start1;Parent=g2219.t3;
OX101752.1_Tachina_lurida_genome_assembly,_chromosome:_1	AUGUSTUS	CDS	62882815	62882871	0.95	+	0	ID=g2219.t3.CDS1;Parent=g2219.t3;
OX101752.1_Tachina_lurida_genome_assembly,_chromosome:_1	AUGUSTUS	exon	62882815	62882871	.	+	.	ID=g2219.t3.exon1;Parent=g2219.t3;
OX101752.1_Tachina_lurida_genome_assembly,_chromosome:_1	AUGUSTUS	intron	62882872	62883280	0.94	+	.	ID=g2219.t3.intron1;Parent=g2219.t3;
OX101752.1_Tachina_lurida_genome_assembly,_chromosome:_1	AUGUSTUS	CDS	62883281	62883583	0.78	+	0	ID=g2219.t3.CDS2;Parent=g2219.t3;
OX101752.1_Tachina_lurida_genome_assembly,_chromosome:_1	AUGUSTUS	exon	62883281	62883583	.	+	.	ID=g2219.t3.exon2;Parent=g2219.t3;
OX101752.1_Tachina_lurida_genome_assembly,_chromosome:_1	AUGUSTUS	stop_codon	62883581	62883583	.	+	0	ID=g2219.t3.stop1;Parent=g2219.t3;
OX101752.1_Tachina_lurida_genome_assembly,_chromosome:_1	AUGUSTUS	mRNA	62882815	62883277	0.5	+	.	ID=g2219.t4;Parent=g2219;
OX101752.1_Tachina_lurida_genome_assembly,_chromosome:_1	AUGUSTUS	start_codon	62882815	62882817	.	+	0	ID=g2219.t4.start1;Parent=g2219.t4;
OX101752.1_Tachina_lurida_genome_assembly,_chromosome:_1	AUGUSTUS	CDS	62882815	62882951	0.94	+	0	ID=g2219.t4.CDS1;Parent=g2219.t4;
OX101752.1_Tachina_lurida_genome_assembly,_chromosome:_1	AUGUSTUS	exon	62882815	62882951	.	+	.	ID=g2219.t4.exon1;Parent=g2219.t4;
OX101752.1_Tachina_lurida_genome_assembly,_chromosome:_1	AUGUSTUS	intron	62882952	62883012	0.92	+	.	ID=g2219.t4.intron1;Parent=g2219.t4;
OX101752.1_Tachina_lurida_genome_assembly,_chromosome:_1	AUGUSTUS	CDS	62883013	62883277	0.5	+	1	ID=g2219.t4.CDS2;Parent=g2219.t4;
OX101752.1_Tachina_lurida_genome_assembly,_chromosome:_1	AUGUSTUS	exon	62883013	62883277	.	+	.	ID=g2219.t4.exon2;Parent=g2219.t4;
OX101752.1_Tachina_lurida_genome_assembly,_chromosome:_1	AUGUSTUS	stop_codon	62883275	62883277	.	+	0	ID=g2219.t4.stop1;Parent=g2219.t4;
OX101752.1_Tachina_lurida_genome_assembly,_chromosome:_1	AUGUSTUS	gene	62884531	62885271	.	+	.	ID=g2220;
OX101752.1_Tachina_lurida_genome_assembly,_chromosome:_1	AUGUSTUS	mRNA	62884531	62885271	0.58	+	.	ID=g2220.t1;Parent=g2220;
OX101752.1_Tachina_lurida_genome_assembly,_chromosome:_1	AUGUSTUS	start_codon	62884531	62884533	.	+	0	ID=g2220.t1.start1;Parent=g2220.t1;
OX101752.1_Tachina_lurida_genome_assembly,_chromosome:_1	AUGUSTUS	CDS	62884531	62885271	0.58	+	0	ID=g2220.t1.CDS1;Parent=g2220.t1;
OX101752.1_Tachina_lurida_genome_assembly,_chromosome:_1	AUGUSTUS	exon	62884531	62885271	.	+	.	ID=g2220.t1.exon1;Parent=g2220.t1;
OX101752.1_Tachina_lurida_genome_assembly,_chromosome:_1	AUGUSTUS	stop_codon	62885269	62885271	.	+	0	ID=g2220.t1.stop1;Parent=g2220.t1;
OX101752.1_Tachina_lurida_genome_assembly,_chromosome:_1	AUGUSTUS	gene	62895438	62895848	.	+	.	ID=g2221;
OX101752.1_Tachina_lurida_genome_assembly,_chromosome:_1	AUGUSTUS	mRNA	62895438	62895848	1	+	.	ID=g2221.t1;Parent=g2221;
OX101752.1_Tachina_lurida_genome_assembly,_chromosome:_1	AUGUSTUS	start_codon	62895438	62895440	.	+	0	ID=g2221.t1.start1;Parent=g2221.t1;
OX101752.1_Tachina_lurida_genome_assembly,_chromosome:_1	AUGUSTUS	CDS	62895438	62895848	1	+	0	ID=g2221.t1.CDS1;Parent=g2221.t1;
OX101752.1_Tachina_lurida_genome_assembly,_chromosome:_1	AUGUSTUS	exon	62895438	62895848	.	+	.	ID=g2221.t1.exon1;Parent=g2221.t1;
OX101752.1_Tachina_lurida_genome_assembly,_chromosome:_1	AUGUSTUS	stop_codon	62895846	62895848	.	+	0	ID=g2221.t1.stop1;Parent=g2221.t1;
OX101752.1_Tachina_lurida_genome_assembly,_chromosome:_1	AUGUSTUS	gene	62896437	62897333	.	+	.	ID=g2222;
OX101752.1_Tachina_lurida_genome_assembly,_chromosome:_1	AUGUSTUS	mRNA	62896437	62897333	1	+	.	ID=g2222.t1;Parent=g2222;
OX101752.1_Tachina_lurida_genome_assembly,_chromosome:_1	AUGUSTUS	start_codon	62896437	62896439	.	+	0	ID=g2222.t1.start1;Parent=g2222.t1;
OX101752.1_Tachina_lurida_genome_assembly,_chromosome:_1	AUGUSTUS	CDS	62896437	62896461	1	+	0	ID=g2222.t1.CDS1;Parent=g2222.t1;
OX101752.1_Tachina_lurida_genome_assembly,_chromosome:_1	AUGUSTUS	exon	62896437	62896461	.	+	.	ID=g2222.t1.exon1;Parent=g2222.t1;
OX101752.1_Tachina_lurida_genome_assembly,_chromosome:_1	AUGUSTUS	intron	62896462	62896551	1	+	.	ID=g2222.t1.intron1;Parent=g2222.t1;
OX101752.1_Tachina_lurida_genome_assembly,_chromosome:_1	AUGUSTUS	CDS	62896552	62897333	1	+	2	ID=g2222.t1.CDS2;Parent=g2222.t1;
OX101752.1_Tachina_lurida_genome_assembly,_chromosome:_1	AUGUSTUS	exon	62896552	62897333	.	+	.	ID=g2222.t1.exon2;Parent=g2222.t1;
OX101752.1_Tachina_lurida_genome_assembly,_chromosome:_1	AUGUSTUS	stop_codon	62897331	62897333	.	+	0	ID=g2222.t1.stop1;Parent=g2222.t1;
OX101752.1_Tachina_lurida_genome_assembly,_chromosome:_1	AUGUSTUS	gene	62900757	62901323	.	+	.	ID=g2223;
OX101752.1_Tachina_lurida_genome_assembly,_chromosome:_1	AUGUSTUS	mRNA	62900757	62901323	1	+	.	ID=g2223.t1;Parent=g2223;
OX101752.1_Tachina_lurida_genome_assembly,_chromosome:_1	AUGUSTUS	start_codon	62900757	62900759	.	+	0	ID=g2223.t1.start1;Parent=g2223.t1;
OX101752.1_Tachina_lurida_genome_assembly,_chromosome:_1	AUGUSTUS	CDS	62900757	62901323	1	+	0	ID=g2223.t1.CDS1;Parent=g2223.t1;
OX101752.1_Tachina_lurida_genome_assembly,_chromosome:_1	AUGUSTUS	exon	62900757	62901323	.	+	.	ID=g2223.t1.exon1;Parent=g2223.t1;
OX101752.1_Tachina_lurida_genome_assembly,_chromosome:_1	AUGUSTUS	stop_codon	62901321	62901323	.	+	0	ID=g2223.t1.stop1;Parent=g2223.t1;
OX101752.1_Tachina_lurida_genome_assembly,_chromosome:_1	AUGUSTUS	gene	62924895	62925602	.	+	.	ID=g2224;
OX101752.1_Tachina_lurida_genome_assembly,_chromosome:_1	AUGUSTUS	mRNA	62924895	62925602	1	+	.	ID=g2224.t1;Parent=g2224;
OX101752.1_Tachina_lurida_genome_assembly,_chromosome:_1	AUGUSTUS	start_codon	62924895	62924897	.	+	0	ID=g2224.t1.start1;Parent=g2224.t1;
OX101752.1_Tachina_lurida_genome_assembly,_chromosome:_1	AUGUSTUS	CDS	62924895	62925602	1	+	0	ID=g2224.t1.CDS1;Parent=g2224.t1;
OX101752.1_Tachina_lurida_genome_assembly,_chromosome:_1	AUGUSTUS	exon	62924895	62925602	.	+	.	ID=g2224.t1.exon1;Parent=g2224.t1;
OX101752.1_Tachina_lurida_genome_assembly,_chromosome:_1	AUGUSTUS	stop_codon	62925600	62925602	.	+	0	ID=g2224.t1.stop1;Parent=g2224.t1;
OX101752.1_Tachina_lurida_genome_assembly,_chromosome:_1	AUGUSTUS	gene	62925723	62932720	.	+	.	ID=g2225;
OX101752.1_Tachina_lurida_genome_assembly,_chromosome:_1	AUGUSTUS	mRNA	62925723	62932720	0.77	+	.	ID=g2225.t1;Parent=g2225;
OX101752.1_Tachina_lurida_genome_assembly,_chromosome:_1	AUGUSTUS	start_codon	62925723	62925725	.	+	0	ID=g2225.t1.start1;Parent=g2225.t1;
OX101752.1_Tachina_lurida_genome_assembly,_chromosome:_1	AUGUSTUS	CDS	62925723	62925789	0.95	+	0	ID=g2225.t1.CDS1;Parent=g2225.t1;
OX101752.1_Tachina_lurida_genome_assembly,_chromosome:_1	AUGUSTUS	exon	62925723	62925789	.	+	.	ID=g2225.t1.exon1;Parent=g2225.t1;
OX101752.1_Tachina_lurida_genome_assembly,_chromosome:_1	AUGUSTUS	intron	62925790	62925870	0.95	+	.	ID=g2225.t1.intron1;Parent=g2225.t1;
OX101752.1_Tachina_lurida_genome_assembly,_chromosome:_1	AUGUSTUS	CDS	62925871	62925964	0.89	+	2	ID=g2225.t1.CDS2;Parent=g2225.t1;
OX101752.1_Tachina_lurida_genome_assembly,_chromosome:_1	AUGUSTUS	exon	62925871	62925964	.	+	.	ID=g2225.t1.exon2;Parent=g2225.t1;
OX101752.1_Tachina_lurida_genome_assembly,_chromosome:_1	AUGUSTUS	intron	62925965	62926047	0.93	+	.	ID=g2225.t1.intron2;Parent=g2225.t1;
OX101752.1_Tachina_lurida_genome_assembly,_chromosome:_1	AUGUSTUS	CDS	62926048	62926224	0.93	+	1	ID=g2225.t1.CDS3;Parent=g2225.t1;
OX101752.1_Tachina_lurida_genome_assembly,_chromosome:_1	AUGUSTUS	exon	62926048	62926224	.	+	.	ID=g2225.t1.exon3;Parent=g2225.t1;
OX101752.1_Tachina_lurida_genome_assembly,_chromosome:_1	AUGUSTUS	intron	62926225	62932302	0.88	+	.	ID=g2225.t1.intron3;Parent=g2225.t1;
OX101752.1_Tachina_lurida_genome_assembly,_chromosome:_1	AUGUSTUS	CDS	62932303	62932720	0.91	+	1	ID=g2225.t1.CDS4;Parent=g2225.t1;
OX101752.1_Tachina_lurida_genome_assembly,_chromosome:_1	AUGUSTUS	exon	62932303	62932720	.	+	.	ID=g2225.t1.exon4;Parent=g2225.t1;
OX101752.1_Tachina_lurida_genome_assembly,_chromosome:_1	AUGUSTUS	stop_codon	62932718	62932720	.	+	0	ID=g2225.t1.stop1;Parent=g2225.t1;
OX101752.1_Tachina_lurida_genome_assembly,_chromosome:_1	AUGUSTUS	mRNA	62925723	62932720	0.47	+	.	ID=g2225.t2;Parent=g2225;
OX101752.1_Tachina_lurida_genome_assembly,_chromosome:_1	AUGUSTUS	start_codon	62925723	62925725	.	+	0	ID=g2225.t2.start1;Parent=g2225.t2;
OX101752.1_Tachina_lurida_genome_assembly,_chromosome:_1	AUGUSTUS	CDS	62925723	62925789	0.98	+	0	ID=g2225.t2.CDS1;Parent=g2225.t2;
OX101752.1_Tachina_lurida_genome_assembly,_chromosome:_1	AUGUSTUS	exon	62925723	62925789	.	+	.	ID=g2225.t2.exon1;Parent=g2225.t2;
OX101752.1_Tachina_lurida_genome_assembly,_chromosome:_1	AUGUSTUS	intron	62925790	62925870	0.98	+	.	ID=g2225.t2.intron1;Parent=g2225.t2;
OX101752.1_Tachina_lurida_genome_assembly,_chromosome:_1	AUGUSTUS	CDS	62925871	62925964	0.76	+	2	ID=g2225.t2.CDS2;Parent=g2225.t2;
OX101752.1_Tachina_lurida_genome_assembly,_chromosome:_1	AUGUSTUS	exon	62925871	62925964	.	+	.	ID=g2225.t2.exon2;Parent=g2225.t2;
OX101752.1_Tachina_lurida_genome_assembly,_chromosome:_1	AUGUSTUS	intron	62925965	62926047	0.77	+	.	ID=g2225.t2.intron2;Parent=g2225.t2;
OX101752.1_Tachina_lurida_genome_assembly,_chromosome:_1	AUGUSTUS	CDS	62926048	62926224	0.63	+	1	ID=g2225.t2.CDS3;Parent=g2225.t2;
OX101752.1_Tachina_lurida_genome_assembly,_chromosome:_1	AUGUSTUS	exon	62926048	62926224	.	+	.	ID=g2225.t2.exon3;Parent=g2225.t2;
OX101752.1_Tachina_lurida_genome_assembly,_chromosome:_1	AUGUSTUS	intron	62926225	62926851	0.59	+	.	ID=g2225.t2.intron3;Parent=g2225.t2;
OX101752.1_Tachina_lurida_genome_assembly,_chromosome:_1	AUGUSTUS	CDS	62926852	62927097	0.59	+	1	ID=g2225.t2.CDS4;Parent=g2225.t2;
OX101752.1_Tachina_lurida_genome_assembly,_chromosome:_1	AUGUSTUS	exon	62926852	62927097	.	+	.	ID=g2225.t2.exon4;Parent=g2225.t2;
OX101752.1_Tachina_lurida_genome_assembly,_chromosome:_1	AUGUSTUS	intron	62927098	62932302	0.81	+	.	ID=g2225.t2.intron4;Parent=g2225.t2;
OX101752.1_Tachina_lurida_genome_assembly,_chromosome:_1	AUGUSTUS	CDS	62932303	62932720	0.88	+	1	ID=g2225.t2.CDS5;Parent=g2225.t2;
OX101752.1_Tachina_lurida_genome_assembly,_chromosome:_1	AUGUSTUS	exon	62932303	62932720	.	+	.	ID=g2225.t2.exon5;Parent=g2225.t2;
OX101752.1_Tachina_lurida_genome_assembly,_chromosome:_1	AUGUSTUS	stop_codon	62932718	62932720	.	+	0	ID=g2225.t2.stop1;Parent=g2225.t2;
OX101752.1_Tachina_lurida_genome_assembly,_chromosome:_1	AUGUSTUS	gene	62933247	62964510	.	+	.	ID=g2226;
OX101752.1_Tachina_lurida_genome_assembly,_chromosome:_1	AUGUSTUS	mRNA	62933247	62964510	0.05	+	.	ID=g2226.t1;Parent=g2226;
OX101752.1_Tachina_lurida_genome_assembly,_chromosome:_1	AUGUSTUS	start_codon	62933247	62933249	.	+	0	ID=g2226.t1.start1;Parent=g2226.t1;
OX101752.1_Tachina_lurida_genome_assembly,_chromosome:_1	AUGUSTUS	CDS	62933247	62933580	0.81	+	0	ID=g2226.t1.CDS1;Parent=g2226.t1;
OX101752.1_Tachina_lurida_genome_assembly,_chromosome:_1	AUGUSTUS	exon	62933247	62933580	.	+	.	ID=g2226.t1.exon1;Parent=g2226.t1;
OX101752.1_Tachina_lurida_genome_assembly,_chromosome:_1	AUGUSTUS	intron	62933581	62935810	0.56	+	.	ID=g2226.t1.intron1;Parent=g2226.t1;
OX101752.1_Tachina_lurida_genome_assembly,_chromosome:_1	AUGUSTUS	CDS	62935811	62936325	0.11	+	2	ID=g2226.t1.CDS2;Parent=g2226.t1;
OX101752.1_Tachina_lurida_genome_assembly,_chromosome:_1	AUGUSTUS	exon	62935811	62936325	.	+	.	ID=g2226.t1.exon2;Parent=g2226.t1;
OX101752.1_Tachina_lurida_genome_assembly,_chromosome:_1	AUGUSTUS	intron	62936326	62960149	0.2	+	.	ID=g2226.t1.intron2;Parent=g2226.t1;
OX101752.1_Tachina_lurida_genome_assembly,_chromosome:_1	AUGUSTUS	CDS	62960150	62960511	0.55	+	0	ID=g2226.t1.CDS3;Parent=g2226.t1;
OX101752.1_Tachina_lurida_genome_assembly,_chromosome:_1	AUGUSTUS	exon	62960150	62960511	.	+	.	ID=g2226.t1.exon3;Parent=g2226.t1;
OX101752.1_Tachina_lurida_genome_assembly,_chromosome:_1	AUGUSTUS	intron	62960512	62964197	0.4	+	.	ID=g2226.t1.intron3;Parent=g2226.t1;
OX101752.1_Tachina_lurida_genome_assembly,_chromosome:_1	AUGUSTUS	CDS	62964198	62964510	0.4	+	1	ID=g2226.t1.CDS4;Parent=g2226.t1;
OX101752.1_Tachina_lurida_genome_assembly,_chromosome:_1	AUGUSTUS	exon	62964198	62964510	.	+	.	ID=g2226.t1.exon4;Parent=g2226.t1;
OX101752.1_Tachina_lurida_genome_assembly,_chromosome:_1	AUGUSTUS	stop_codon	62964508	62964510	.	+	0	ID=g2226.t1.stop1;Parent=g2226.t1;
OX101752.1_Tachina_lurida_genome_assembly,_chromosome:_1	AUGUSTUS	gene	62942755	62943068	.	+	.	ID=g2227;
OX101752.1_Tachina_lurida_genome_assembly,_chromosome:_1	AUGUSTUS	mRNA	62942755	62943068	0.69	+	.	ID=g2227.t1;Parent=g2227;
OX101752.1_Tachina_lurida_genome_assembly,_chromosome:_1	AUGUSTUS	start_codon	62942755	62942757	.	+	0	ID=g2227.t1.start1;Parent=g2227.t1;
OX101752.1_Tachina_lurida_genome_assembly,_chromosome:_1	AUGUSTUS	CDS	62942755	62942924	0.69	+	0	ID=g2227.t1.CDS1;Parent=g2227.t1;
OX101752.1_Tachina_lurida_genome_assembly,_chromosome:_1	AUGUSTUS	exon	62942755	62942924	.	+	.	ID=g2227.t1.exon1;Parent=g2227.t1;
OX101752.1_Tachina_lurida_genome_assembly,_chromosome:_1	AUGUSTUS	intron	62942925	62942986	0.71	+	.	ID=g2227.t1.intron1;Parent=g2227.t1;
OX101752.1_Tachina_lurida_genome_assembly,_chromosome:_1	AUGUSTUS	CDS	62942987	62943068	0.78	+	1	ID=g2227.t1.CDS2;Parent=g2227.t1;
OX101752.1_Tachina_lurida_genome_assembly,_chromosome:_1	AUGUSTUS	exon	62942987	62943068	.	+	.	ID=g2227.t1.exon2;Parent=g2227.t1;
OX101752.1_Tachina_lurida_genome_assembly,_chromosome:_1	AUGUSTUS	stop_codon	62943066	62943068	.	+	0	ID=g2227.t1.stop1;Parent=g2227.t1;
OX101752.1_Tachina_lurida_genome_assembly,_chromosome:_1	AUGUSTUS	gene	62964274	62964510	.	+	.	ID=g2228;
OX101752.1_Tachina_lurida_genome_assembly,_chromosome:_1	AUGUSTUS	mRNA	62964274	62964510	1	+	.	ID=g2228.t1;Parent=g2228;
OX101752.1_Tachina_lurida_genome_assembly,_chromosome:_1	AUGUSTUS	start_codon	62964274	62964276	.	+	0	ID=g2228.t1.start1;Parent=g2228.t1;
OX101752.1_Tachina_lurida_genome_assembly,_chromosome:_1	AUGUSTUS	CDS	62964274	62964510	1	+	0	ID=g2228.t1.CDS1;Parent=g2228.t1;
OX101752.1_Tachina_lurida_genome_assembly,_chromosome:_1	AUGUSTUS	exon	62964274	62964510	.	+	.	ID=g2228.t1.exon1;Parent=g2228.t1;
OX101752.1_Tachina_lurida_genome_assembly,_chromosome:_1	AUGUSTUS	stop_codon	62964508	62964510	.	+	0	ID=g2228.t1.stop1;Parent=g2228.t1;
OX101752.1_Tachina_lurida_genome_assembly,_chromosome:_1	AUGUSTUS	gene	62964529	62964900	.	+	.	ID=g2229;
OX101752.1_Tachina_lurida_genome_assembly,_chromosome:_1	AUGUSTUS	mRNA	62964529	62964900	1	+	.	ID=g2229.t1;Parent=g2229;
OX101752.1_Tachina_lurida_genome_assembly,_chromosome:_1	AUGUSTUS	start_codon	62964529	62964531	.	+	0	ID=g2229.t1.start1;Parent=g2229.t1;
OX101752.1_Tachina_lurida_genome_assembly,_chromosome:_1	AUGUSTUS	CDS	62964529	62964900	1	+	0	ID=g2229.t1.CDS1;Parent=g2229.t1;
OX101752.1_Tachina_lurida_genome_assembly,_chromosome:_1	AUGUSTUS	exon	62964529	62964900	.	+	.	ID=g2229.t1.exon1;Parent=g2229.t1;
OX101752.1_Tachina_lurida_genome_assembly,_chromosome:_1	AUGUSTUS	stop_codon	62964898	62964900	.	+	0	ID=g2229.t1.stop1;Parent=g2229.t1;
OX101752.1_Tachina_lurida_genome_assembly,_chromosome:_1	AUGUSTUS	gene	62971453	62973618	.	+	.	ID=g2230;
OX101752.1_Tachina_lurida_genome_assembly,_chromosome:_1	AUGUSTUS	mRNA	62973049	62973618	1	+	.	ID=g2230.t1;Parent=g2230;
OX101752.1_Tachina_lurida_genome_assembly,_chromosome:_1	AUGUSTUS	start_codon	62973049	62973051	.	+	0	ID=g2230.t1.start1;Parent=g2230.t1;
OX101752.1_Tachina_lurida_genome_assembly,_chromosome:_1	AUGUSTUS	CDS	62973049	62973618	1	+	0	ID=g2230.t1.CDS1;Parent=g2230.t1;
OX101752.1_Tachina_lurida_genome_assembly,_chromosome:_1	AUGUSTUS	exon	62973049	62973618	.	+	.	ID=g2230.t1.exon1;Parent=g2230.t1;
OX101752.1_Tachina_lurida_genome_assembly,_chromosome:_1	AUGUSTUS	stop_codon	62973616	62973618	.	+	0	ID=g2230.t1.stop1;Parent=g2230.t1;
OX101752.1_Tachina_lurida_genome_assembly,_chromosome:_1	AUGUSTUS	mRNA	62971744	62973618	0.76	+	.	ID=g2230.t2;Parent=g2230;
OX101752.1_Tachina_lurida_genome_assembly,_chromosome:_1	AUGUSTUS	start_codon	62971744	62971746	.	+	0	ID=g2230.t2.start1;Parent=g2230.t2;
OX101752.1_Tachina_lurida_genome_assembly,_chromosome:_1	AUGUSTUS	CDS	62971744	62973618	0.76	+	0	ID=g2230.t2.CDS1;Parent=g2230.t2;
OX101752.1_Tachina_lurida_genome_assembly,_chromosome:_1	AUGUSTUS	exon	62971744	62973618	.	+	.	ID=g2230.t2.exon1;Parent=g2230.t2;
OX101752.1_Tachina_lurida_genome_assembly,_chromosome:_1	AUGUSTUS	stop_codon	62973616	62973618	.	+	0	ID=g2230.t2.stop1;Parent=g2230.t2;
OX101752.1_Tachina_lurida_genome_assembly,_chromosome:_1	AUGUSTUS	mRNA	62971453	62972462	0.28	+	.	ID=g2230.t3;Parent=g2230;
OX101752.1_Tachina_lurida_genome_assembly,_chromosome:_1	AUGUSTUS	start_codon	62971453	62971455	.	+	0	ID=g2230.t3.start1;Parent=g2230.t3;
OX101752.1_Tachina_lurida_genome_assembly,_chromosome:_1	AUGUSTUS	CDS	62971453	62972391	0.48	+	0	ID=g2230.t3.CDS1;Parent=g2230.t3;
OX101752.1_Tachina_lurida_genome_assembly,_chromosome:_1	AUGUSTUS	exon	62971453	62972391	.	+	.	ID=g2230.t3.exon1;Parent=g2230.t3;
OX101752.1_Tachina_lurida_genome_assembly,_chromosome:_1	AUGUSTUS	intron	62972392	62972438	0.28	+	.	ID=g2230.t3.intron1;Parent=g2230.t3;
OX101752.1_Tachina_lurida_genome_assembly,_chromosome:_1	AUGUSTUS	CDS	62972439	62972462	0.29	+	0	ID=g2230.t3.CDS2;Parent=g2230.t3;
OX101752.1_Tachina_lurida_genome_assembly,_chromosome:_1	AUGUSTUS	exon	62972439	62972462	.	+	.	ID=g2230.t3.exon2;Parent=g2230.t3;
OX101752.1_Tachina_lurida_genome_assembly,_chromosome:_1	AUGUSTUS	stop_codon	62972460	62972462	.	+	0	ID=g2230.t3.stop1;Parent=g2230.t3;
OX101752.1_Tachina_lurida_genome_assembly,_chromosome:_1	AUGUSTUS	mRNA	62971744	62973618	0.15	+	.	ID=g2230.t4;Parent=g2230;
OX101752.1_Tachina_lurida_genome_assembly,_chromosome:_1	AUGUSTUS	start_codon	62971744	62971746	.	+	0	ID=g2230.t4.start1;Parent=g2230.t4;
OX101752.1_Tachina_lurida_genome_assembly,_chromosome:_1	AUGUSTUS	CDS	62971744	62972209	0.44	+	0	ID=g2230.t4.CDS1;Parent=g2230.t4;
OX101752.1_Tachina_lurida_genome_assembly,_chromosome:_1	AUGUSTUS	exon	62971744	62972209	.	+	.	ID=g2230.t4.exon1;Parent=g2230.t4;
OX101752.1_Tachina_lurida_genome_assembly,_chromosome:_1	AUGUSTUS	intron	62972210	62972854	0.15	+	.	ID=g2230.t4.intron1;Parent=g2230.t4;
OX101752.1_Tachina_lurida_genome_assembly,_chromosome:_1	AUGUSTUS	CDS	62972855	62973618	0.16	+	2	ID=g2230.t4.CDS2;Parent=g2230.t4;
OX101752.1_Tachina_lurida_genome_assembly,_chromosome:_1	AUGUSTUS	exon	62972855	62973618	.	+	.	ID=g2230.t4.exon2;Parent=g2230.t4;
OX101752.1_Tachina_lurida_genome_assembly,_chromosome:_1	AUGUSTUS	stop_codon	62973616	62973618	.	+	0	ID=g2230.t4.stop1;Parent=g2230.t4;
OX101752.1_Tachina_lurida_genome_assembly,_chromosome:_1	AUGUSTUS	gene	62976049	62977917	.	-	.	ID=g2231;
OX101752.1_Tachina_lurida_genome_assembly,_chromosome:_1	AUGUSTUS	mRNA	62976049	62977917	1	-	.	ID=g2231.t1;Parent=g2231;
OX101752.1_Tachina_lurida_genome_assembly,_chromosome:_1	AUGUSTUS	stop_codon	62976049	62976051	.	-	0	ID=g2231.t1.stop1;Parent=g2231.t1;
OX101752.1_Tachina_lurida_genome_assembly,_chromosome:_1	AUGUSTUS	CDS	62976049	62977784	1	-	2	ID=g2231.t1.CDS1;Parent=g2231.t1;
OX101752.1_Tachina_lurida_genome_assembly,_chromosome:_1	AUGUSTUS	exon	62976049	62977784	.	-	.	ID=g2231.t1.exon1;Parent=g2231.t1;
OX101752.1_Tachina_lurida_genome_assembly,_chromosome:_1	AUGUSTUS	intron	62977785	62977841	1	-	.	ID=g2231.t1.intron1;Parent=g2231.t1;
OX101752.1_Tachina_lurida_genome_assembly,_chromosome:_1	AUGUSTUS	CDS	62977842	62977917	1	-	0	ID=g2231.t1.CDS2;Parent=g2231.t1;
OX101752.1_Tachina_lurida_genome_assembly,_chromosome:_1	AUGUSTUS	exon	62977842	62977917	.	-	.	ID=g2231.t1.exon2;Parent=g2231.t1;
OX101752.1_Tachina_lurida_genome_assembly,_chromosome:_1	AUGUSTUS	start_codon	62977915	62977917	.	-	0	ID=g2231.t1.start1;Parent=g2231.t1;
OX101752.1_Tachina_lurida_genome_assembly,_chromosome:_1	AUGUSTUS	gene	62984666	62984968	.	+	.	ID=g2232;
OX101752.1_Tachina_lurida_genome_assembly,_chromosome:_1	AUGUSTUS	mRNA	62984666	62984968	0.89	+	.	ID=g2232.t1;Parent=g2232;
OX101752.1_Tachina_lurida_genome_assembly,_chromosome:_1	AUGUSTUS	start_codon	62984666	62984668	.	+	0	ID=g2232.t1.start1;Parent=g2232.t1;
OX101752.1_Tachina_lurida_genome_assembly,_chromosome:_1	AUGUSTUS	CDS	62984666	62984968	0.89	+	0	ID=g2232.t1.CDS1;Parent=g2232.t1;
OX101752.1_Tachina_lurida_genome_assembly,_chromosome:_1	AUGUSTUS	exon	62984666	62984968	.	+	.	ID=g2232.t1.exon1;Parent=g2232.t1;
OX101752.1_Tachina_lurida_genome_assembly,_chromosome:_1	AUGUSTUS	stop_codon	62984966	62984968	.	+	0	ID=g2232.t1.stop1;Parent=g2232.t1;
OX101752.1_Tachina_lurida_genome_assembly,_chromosome:_1	AUGUSTUS	gene	62987049	62987734	.	+	.	ID=g2233;
OX101752.1_Tachina_lurida_genome_assembly,_chromosome:_1	AUGUSTUS	mRNA	62987049	62987734	0.96	+	.	ID=g2233.t1;Parent=g2233;
OX101752.1_Tachina_lurida_genome_assembly,_chromosome:_1	AUGUSTUS	start_codon	62987049	62987051	.	+	0	ID=g2233.t1.start1;Parent=g2233.t1;
OX101752.1_Tachina_lurida_genome_assembly,_chromosome:_1	AUGUSTUS	CDS	62987049	62987069	1	+	0	ID=g2233.t1.CDS1;Parent=g2233.t1;
OX101752.1_Tachina_lurida_genome_assembly,_chromosome:_1	AUGUSTUS	exon	62987049	62987069	.	+	.	ID=g2233.t1.exon1;Parent=g2233.t1;
OX101752.1_Tachina_lurida_genome_assembly,_chromosome:_1	AUGUSTUS	intron	62987070	62987132	0.99	+	.	ID=g2233.t1.intron1;Parent=g2233.t1;
OX101752.1_Tachina_lurida_genome_assembly,_chromosome:_1	AUGUSTUS	CDS	62987133	62987321	0.99	+	0	ID=g2233.t1.CDS2;Parent=g2233.t1;
OX101752.1_Tachina_lurida_genome_assembly,_chromosome:_1	AUGUSTUS	exon	62987133	62987321	.	+	.	ID=g2233.t1.exon2;Parent=g2233.t1;
OX101752.1_Tachina_lurida_genome_assembly,_chromosome:_1	AUGUSTUS	intron	62987322	62987503	1	+	.	ID=g2233.t1.intron2;Parent=g2233.t1;
OX101752.1_Tachina_lurida_genome_assembly,_chromosome:_1	AUGUSTUS	CDS	62987504	62987734	0.97	+	0	ID=g2233.t1.CDS3;Parent=g2233.t1;
OX101752.1_Tachina_lurida_genome_assembly,_chromosome:_1	AUGUSTUS	exon	62987504	62987734	.	+	.	ID=g2233.t1.exon3;Parent=g2233.t1;
OX101752.1_Tachina_lurida_genome_assembly,_chromosome:_1	AUGUSTUS	stop_codon	62987732	62987734	.	+	0	ID=g2233.t1.stop1;Parent=g2233.t1;
OX101752.1_Tachina_lurida_genome_assembly,_chromosome:_1	AUGUSTUS	gene	62993559	62995534	.	+	.	ID=g2234;
OX101752.1_Tachina_lurida_genome_assembly,_chromosome:_1	AUGUSTUS	mRNA	62993559	62995534	0.37	+	.	ID=g2234.t1;Parent=g2234;
OX101752.1_Tachina_lurida_genome_assembly,_chromosome:_1	AUGUSTUS	start_codon	62993559	62993561	.	+	0	ID=g2234.t1.start1;Parent=g2234.t1;
OX101752.1_Tachina_lurida_genome_assembly,_chromosome:_1	AUGUSTUS	CDS	62993559	62993610	0.96	+	0	ID=g2234.t1.CDS1;Parent=g2234.t1;
OX101752.1_Tachina_lurida_genome_assembly,_chromosome:_1	AUGUSTUS	exon	62993559	62993610	.	+	.	ID=g2234.t1.exon1;Parent=g2234.t1;
OX101752.1_Tachina_lurida_genome_assembly,_chromosome:_1	AUGUSTUS	intron	62993611	62993874	0.38	+	.	ID=g2234.t1.intron1;Parent=g2234.t1;
OX101752.1_Tachina_lurida_genome_assembly,_chromosome:_1	AUGUSTUS	CDS	62993875	62994791	0.37	+	2	ID=g2234.t1.CDS2;Parent=g2234.t1;
OX101752.1_Tachina_lurida_genome_assembly,_chromosome:_1	AUGUSTUS	exon	62993875	62994791	.	+	.	ID=g2234.t1.exon2;Parent=g2234.t1;
OX101752.1_Tachina_lurida_genome_assembly,_chromosome:_1	AUGUSTUS	intron	62994792	62995444	0.98	+	.	ID=g2234.t1.intron2;Parent=g2234.t1;
OX101752.1_Tachina_lurida_genome_assembly,_chromosome:_1	AUGUSTUS	CDS	62995445	62995534	0.98	+	0	ID=g2234.t1.CDS3;Parent=g2234.t1;
OX101752.1_Tachina_lurida_genome_assembly,_chromosome:_1	AUGUSTUS	exon	62995445	62995534	.	+	.	ID=g2234.t1.exon3;Parent=g2234.t1;
OX101752.1_Tachina_lurida_genome_assembly,_chromosome:_1	AUGUSTUS	stop_codon	62995532	62995534	.	+	0	ID=g2234.t1.stop1;Parent=g2234.t1;
OX101752.1_Tachina_lurida_genome_assembly,_chromosome:_1	AUGUSTUS	mRNA	62993559	62995534	0.15	+	.	ID=g2234.t2;Parent=g2234;
OX101752.1_Tachina_lurida_genome_assembly,_chromosome:_1	AUGUSTUS	start_codon	62993559	62993561	.	+	0	ID=g2234.t2.start1;Parent=g2234.t2;
OX101752.1_Tachina_lurida_genome_assembly,_chromosome:_1	AUGUSTUS	CDS	62993559	62993610	0.96	+	0	ID=g2234.t2.CDS1;Parent=g2234.t2;
OX101752.1_Tachina_lurida_genome_assembly,_chromosome:_1	AUGUSTUS	exon	62993559	62993610	.	+	.	ID=g2234.t2.exon1;Parent=g2234.t2;
OX101752.1_Tachina_lurida_genome_assembly,_chromosome:_1	AUGUSTUS	intron	62993611	62993874	0.3	+	.	ID=g2234.t2.intron1;Parent=g2234.t2;
OX101752.1_Tachina_lurida_genome_assembly,_chromosome:_1	AUGUSTUS	CDS	62993875	62995023	0.19	+	2	ID=g2234.t2.CDS2;Parent=g2234.t2;
OX101752.1_Tachina_lurida_genome_assembly,_chromosome:_1	AUGUSTUS	exon	62993875	62995023	.	+	.	ID=g2234.t2.exon2;Parent=g2234.t2;
OX101752.1_Tachina_lurida_genome_assembly,_chromosome:_1	AUGUSTUS	intron	62995024	62995076	0.48	+	.	ID=g2234.t2.intron2;Parent=g2234.t2;
OX101752.1_Tachina_lurida_genome_assembly,_chromosome:_1	AUGUSTUS	CDS	62995077	62995534	0.48	+	2	ID=g2234.t2.CDS3;Parent=g2234.t2;
OX101752.1_Tachina_lurida_genome_assembly,_chromosome:_1	AUGUSTUS	exon	62995077	62995534	.	+	.	ID=g2234.t2.exon3;Parent=g2234.t2;
OX101752.1_Tachina_lurida_genome_assembly,_chromosome:_1	AUGUSTUS	stop_codon	62995532	62995534	.	+	0	ID=g2234.t2.stop1;Parent=g2234.t2;
OX101752.1_Tachina_lurida_genome_assembly,_chromosome:_1	AUGUSTUS	gene	63019450	63021087	.	+	.	ID=g2235;
OX101752.1_Tachina_lurida_genome_assembly,_chromosome:_1	AUGUSTUS	mRNA	63019450	63021087	0.56	+	.	ID=g2235.t1;Parent=g2235;
OX101752.1_Tachina_lurida_genome_assembly,_chromosome:_1	AUGUSTUS	start_codon	63019450	63019452	.	+	0	ID=g2235.t1.start1;Parent=g2235.t1;
OX101752.1_Tachina_lurida_genome_assembly,_chromosome:_1	AUGUSTUS	CDS	63019450	63019731	0.97	+	0	ID=g2235.t1.CDS1;Parent=g2235.t1;
OX101752.1_Tachina_lurida_genome_assembly,_chromosome:_1	AUGUSTUS	exon	63019450	63019731	.	+	.	ID=g2235.t1.exon1;Parent=g2235.t1;
OX101752.1_Tachina_lurida_genome_assembly,_chromosome:_1	AUGUSTUS	intron	63019732	63020157	0.79	+	.	ID=g2235.t1.intron1;Parent=g2235.t1;
OX101752.1_Tachina_lurida_genome_assembly,_chromosome:_1	AUGUSTUS	CDS	63020158	63020253	0.79	+	0	ID=g2235.t1.CDS2;Parent=g2235.t1;
OX101752.1_Tachina_lurida_genome_assembly,_chromosome:_1	AUGUSTUS	exon	63020158	63020253	.	+	.	ID=g2235.t1.exon2;Parent=g2235.t1;
OX101752.1_Tachina_lurida_genome_assembly,_chromosome:_1	AUGUSTUS	intron	63020254	63020313	1	+	.	ID=g2235.t1.intron2;Parent=g2235.t1;
OX101752.1_Tachina_lurida_genome_assembly,_chromosome:_1	AUGUSTUS	CDS	63020314	63020666	0.7	+	0	ID=g2235.t1.CDS3;Parent=g2235.t1;
OX101752.1_Tachina_lurida_genome_assembly,_chromosome:_1	AUGUSTUS	exon	63020314	63020666	.	+	.	ID=g2235.t1.exon3;Parent=g2235.t1;
OX101752.1_Tachina_lurida_genome_assembly,_chromosome:_1	AUGUSTUS	intron	63020667	63021062	0.7	+	.	ID=g2235.t1.intron3;Parent=g2235.t1;
OX101752.1_Tachina_lurida_genome_assembly,_chromosome:_1	AUGUSTUS	CDS	63021063	63021087	1	+	1	ID=g2235.t1.CDS4;Parent=g2235.t1;
OX101752.1_Tachina_lurida_genome_assembly,_chromosome:_1	AUGUSTUS	exon	63021063	63021087	.	+	.	ID=g2235.t1.exon4;Parent=g2235.t1;
OX101752.1_Tachina_lurida_genome_assembly,_chromosome:_1	AUGUSTUS	stop_codon	63021085	63021087	.	+	0	ID=g2235.t1.stop1;Parent=g2235.t1;
OX101752.1_Tachina_lurida_genome_assembly,_chromosome:_1	GeneMark.hmm3	mRNA	63020243	63020368	.	+	.	ID=g2235.t2;Parent=g2235;
OX101752.1_Tachina_lurida_genome_assembly,_chromosome:_1	GeneMark.hmm3	start_codon	63020243	63020245	.	+	0	ID=g2235.t2.start1;Parent=g2235.t2;
OX101752.1_Tachina_lurida_genome_assembly,_chromosome:_1	GeneMark.hmm3	CDS	63020243	63020253	.	+	0	ID=g2235.t2.CDS1;Parent=g2235.t2;
OX101752.1_Tachina_lurida_genome_assembly,_chromosome:_1	GeneMark.hmm3	exon	63020243	63020253	0	+	.	ID=g2235.t2.exon1;Parent=g2235.t2;
OX101752.1_Tachina_lurida_genome_assembly,_chromosome:_1	GeneMark.hmm3	intron	63020254	63020313	.	+	1	ID=g2235.t2.intron1;Parent=g2235.t2;
OX101752.1_Tachina_lurida_genome_assembly,_chromosome:_1	GeneMark.hmm3	CDS	63020314	63020368	.	+	1	ID=g2235.t2.CDS2;Parent=g2235.t2;
OX101752.1_Tachina_lurida_genome_assembly,_chromosome:_1	GeneMark.hmm3	exon	63020314	63020368	0	+	.	ID=g2235.t2.exon2;Parent=g2235.t2;
OX101752.1_Tachina_lurida_genome_assembly,_chromosome:_1	GeneMark.hmm3	stop_codon	63020366	63020368	.	+	0	ID=g2235.t2.stop1;Parent=g2235.t2;
OX101752.1_Tachina_lurida_genome_assembly,_chromosome:_1	AUGUSTUS	gene	63022110	63022754	.	+	.	ID=g2236;
OX101752.1_Tachina_lurida_genome_assembly,_chromosome:_1	AUGUSTUS	mRNA	63022110	63022754	0.94	+	.	ID=g2236.t1;Parent=g2236;
OX101752.1_Tachina_lurida_genome_assembly,_chromosome:_1	AUGUSTUS	start_codon	63022110	63022112	.	+	0	ID=g2236.t1.start1;Parent=g2236.t1;
OX101752.1_Tachina_lurida_genome_assembly,_chromosome:_1	AUGUSTUS	CDS	63022110	63022113	1	+	0	ID=g2236.t1.CDS1;Parent=g2236.t1;
OX101752.1_Tachina_lurida_genome_assembly,_chromosome:_1	AUGUSTUS	exon	63022110	63022113	.	+	.	ID=g2236.t1.exon1;Parent=g2236.t1;
OX101752.1_Tachina_lurida_genome_assembly,_chromosome:_1	AUGUSTUS	intron	63022114	63022182	0.94	+	.	ID=g2236.t1.intron1;Parent=g2236.t1;
OX101752.1_Tachina_lurida_genome_assembly,_chromosome:_1	AUGUSTUS	CDS	63022183	63022754	0.94	+	2	ID=g2236.t1.CDS2;Parent=g2236.t1;
OX101752.1_Tachina_lurida_genome_assembly,_chromosome:_1	AUGUSTUS	exon	63022183	63022754	.	+	.	ID=g2236.t1.exon2;Parent=g2236.t1;
OX101752.1_Tachina_lurida_genome_assembly,_chromosome:_1	AUGUSTUS	stop_codon	63022752	63022754	.	+	0	ID=g2236.t1.stop1;Parent=g2236.t1;
OX101752.1_Tachina_lurida_genome_assembly,_chromosome:_1	AUGUSTUS	gene	63030513	63033263	.	-	.	ID=g2237;
OX101752.1_Tachina_lurida_genome_assembly,_chromosome:_1	AUGUSTUS	mRNA	63030513	63033263	0.76	-	.	ID=g2237.t1;Parent=g2237;
OX101752.1_Tachina_lurida_genome_assembly,_chromosome:_1	AUGUSTUS	stop_codon	63030513	63030515	.	-	0	ID=g2237.t1.stop1;Parent=g2237.t1;
OX101752.1_Tachina_lurida_genome_assembly,_chromosome:_1	AUGUSTUS	CDS	63030513	63030662	1	-	0	ID=g2237.t1.CDS1;Parent=g2237.t1;
OX101752.1_Tachina_lurida_genome_assembly,_chromosome:_1	AUGUSTUS	exon	63030513	63030662	.	-	.	ID=g2237.t1.exon1;Parent=g2237.t1;
OX101752.1_Tachina_lurida_genome_assembly,_chromosome:_1	AUGUSTUS	intron	63030663	63030756	1	-	.	ID=g2237.t1.intron1;Parent=g2237.t1;
OX101752.1_Tachina_lurida_genome_assembly,_chromosome:_1	AUGUSTUS	CDS	63030757	63030945	1	-	0	ID=g2237.t1.CDS2;Parent=g2237.t1;
OX101752.1_Tachina_lurida_genome_assembly,_chromosome:_1	AUGUSTUS	exon	63030757	63030945	.	-	.	ID=g2237.t1.exon2;Parent=g2237.t1;
OX101752.1_Tachina_lurida_genome_assembly,_chromosome:_1	AUGUSTUS	intron	63030946	63031013	1	-	.	ID=g2237.t1.intron2;Parent=g2237.t1;
OX101752.1_Tachina_lurida_genome_assembly,_chromosome:_1	AUGUSTUS	CDS	63031014	63031229	1	-	0	ID=g2237.t1.CDS3;Parent=g2237.t1;
OX101752.1_Tachina_lurida_genome_assembly,_chromosome:_1	AUGUSTUS	exon	63031014	63031229	.	-	.	ID=g2237.t1.exon3;Parent=g2237.t1;
OX101752.1_Tachina_lurida_genome_assembly,_chromosome:_1	AUGUSTUS	intron	63031230	63033245	0.76	-	.	ID=g2237.t1.intron3;Parent=g2237.t1;
OX101752.1_Tachina_lurida_genome_assembly,_chromosome:_1	AUGUSTUS	CDS	63033246	63033263	0.76	-	0	ID=g2237.t1.CDS4;Parent=g2237.t1;
OX101752.1_Tachina_lurida_genome_assembly,_chromosome:_1	AUGUSTUS	exon	63033246	63033263	.	-	.	ID=g2237.t1.exon4;Parent=g2237.t1;
OX101752.1_Tachina_lurida_genome_assembly,_chromosome:_1	AUGUSTUS	start_codon	63033261	63033263	.	-	0	ID=g2237.t1.start1;Parent=g2237.t1;
OX101752.1_Tachina_lurida_genome_assembly,_chromosome:_1	AUGUSTUS	gene	63100880	63102879	.	+	.	ID=g2238;
OX101752.1_Tachina_lurida_genome_assembly,_chromosome:_1	AUGUSTUS	mRNA	63100880	63102879	0.75	+	.	ID=g2238.t1;Parent=g2238;
OX101752.1_Tachina_lurida_genome_assembly,_chromosome:_1	AUGUSTUS	start_codon	63100880	63100882	.	+	0	ID=g2238.t1.start1;Parent=g2238.t1;
OX101752.1_Tachina_lurida_genome_assembly,_chromosome:_1	AUGUSTUS	CDS	63100880	63101429	0.99	+	0	ID=g2238.t1.CDS1;Parent=g2238.t1;
OX101752.1_Tachina_lurida_genome_assembly,_chromosome:_1	AUGUSTUS	exon	63100880	63101429	.	+	.	ID=g2238.t1.exon1;Parent=g2238.t1;
OX101752.1_Tachina_lurida_genome_assembly,_chromosome:_1	AUGUSTUS	intron	63101430	63102084	0.99	+	.	ID=g2238.t1.intron1;Parent=g2238.t1;
OX101752.1_Tachina_lurida_genome_assembly,_chromosome:_1	AUGUSTUS	CDS	63102085	63102624	0.76	+	2	ID=g2238.t1.CDS2;Parent=g2238.t1;
OX101752.1_Tachina_lurida_genome_assembly,_chromosome:_1	AUGUSTUS	exon	63102085	63102624	.	+	.	ID=g2238.t1.exon2;Parent=g2238.t1;
OX101752.1_Tachina_lurida_genome_assembly,_chromosome:_1	AUGUSTUS	intron	63102625	63102718	0.8	+	.	ID=g2238.t1.intron2;Parent=g2238.t1;
OX101752.1_Tachina_lurida_genome_assembly,_chromosome:_1	AUGUSTUS	CDS	63102719	63102879	0.98	+	2	ID=g2238.t1.CDS3;Parent=g2238.t1;
OX101752.1_Tachina_lurida_genome_assembly,_chromosome:_1	AUGUSTUS	exon	63102719	63102879	.	+	.	ID=g2238.t1.exon3;Parent=g2238.t1;
OX101752.1_Tachina_lurida_genome_assembly,_chromosome:_1	AUGUSTUS	stop_codon	63102877	63102879	.	+	0	ID=g2238.t1.stop1;Parent=g2238.t1;
OX101752.1_Tachina_lurida_genome_assembly,_chromosome:_1	AUGUSTUS	gene	63103526	63104519	.	-	.	ID=g2239;
OX101752.1_Tachina_lurida_genome_assembly,_chromosome:_1	AUGUSTUS	mRNA	63103526	63104519	1	-	.	ID=g2239.t1;Parent=g2239;
OX101752.1_Tachina_lurida_genome_assembly,_chromosome:_1	AUGUSTUS	stop_codon	63103526	63103528	.	-	0	ID=g2239.t1.stop1;Parent=g2239.t1;
OX101752.1_Tachina_lurida_genome_assembly,_chromosome:_1	AUGUSTUS	CDS	63103526	63103975	1	-	0	ID=g2239.t1.CDS1;Parent=g2239.t1;
OX101752.1_Tachina_lurida_genome_assembly,_chromosome:_1	AUGUSTUS	exon	63103526	63103975	.	-	.	ID=g2239.t1.exon1;Parent=g2239.t1;
OX101752.1_Tachina_lurida_genome_assembly,_chromosome:_1	AUGUSTUS	intron	63103976	63104029	1	-	.	ID=g2239.t1.intron1;Parent=g2239.t1;
OX101752.1_Tachina_lurida_genome_assembly,_chromosome:_1	AUGUSTUS	CDS	63104030	63104182	1	-	0	ID=g2239.t1.CDS2;Parent=g2239.t1;
OX101752.1_Tachina_lurida_genome_assembly,_chromosome:_1	AUGUSTUS	exon	63104030	63104182	.	-	.	ID=g2239.t1.exon2;Parent=g2239.t1;
OX101752.1_Tachina_lurida_genome_assembly,_chromosome:_1	AUGUSTUS	intron	63104183	63104252	1	-	.	ID=g2239.t1.intron2;Parent=g2239.t1;
OX101752.1_Tachina_lurida_genome_assembly,_chromosome:_1	AUGUSTUS	CDS	63104253	63104519	1	-	0	ID=g2239.t1.CDS3;Parent=g2239.t1;
OX101752.1_Tachina_lurida_genome_assembly,_chromosome:_1	AUGUSTUS	exon	63104253	63104519	.	-	.	ID=g2239.t1.exon3;Parent=g2239.t1;
OX101752.1_Tachina_lurida_genome_assembly,_chromosome:_1	AUGUSTUS	start_codon	63104517	63104519	.	-	0	ID=g2239.t1.start1;Parent=g2239.t1;
OX101752.1_Tachina_lurida_genome_assembly,_chromosome:_1	AUGUSTUS	gene	63117000	63117896	.	+	.	ID=g2240;
OX101752.1_Tachina_lurida_genome_assembly,_chromosome:_1	AUGUSTUS	mRNA	63117000	63117896	1	+	.	ID=g2240.t1;Parent=g2240;
OX101752.1_Tachina_lurida_genome_assembly,_chromosome:_1	AUGUSTUS	start_codon	63117000	63117002	.	+	0	ID=g2240.t1.start1;Parent=g2240.t1;
OX101752.1_Tachina_lurida_genome_assembly,_chromosome:_1	AUGUSTUS	CDS	63117000	63117896	1	+	0	ID=g2240.t1.CDS1;Parent=g2240.t1;
OX101752.1_Tachina_lurida_genome_assembly,_chromosome:_1	AUGUSTUS	exon	63117000	63117896	.	+	.	ID=g2240.t1.exon1;Parent=g2240.t1;
OX101752.1_Tachina_lurida_genome_assembly,_chromosome:_1	AUGUSTUS	stop_codon	63117894	63117896	.	+	0	ID=g2240.t1.stop1;Parent=g2240.t1;
OX101752.1_Tachina_lurida_genome_assembly,_chromosome:_1	AUGUSTUS	gene	63120238	63121293	.	-	.	ID=g2241;
OX101752.1_Tachina_lurida_genome_assembly,_chromosome:_1	AUGUSTUS	mRNA	63120238	63121293	0.99	-	.	ID=g2241.t1;Parent=g2241;
OX101752.1_Tachina_lurida_genome_assembly,_chromosome:_1	AUGUSTUS	stop_codon	63120238	63120240	.	-	0	ID=g2241.t1.stop1;Parent=g2241.t1;
OX101752.1_Tachina_lurida_genome_assembly,_chromosome:_1	AUGUSTUS	CDS	63120238	63120720	1	-	0	ID=g2241.t1.CDS1;Parent=g2241.t1;
OX101752.1_Tachina_lurida_genome_assembly,_chromosome:_1	AUGUSTUS	exon	63120238	63120720	.	-	.	ID=g2241.t1.exon1;Parent=g2241.t1;
OX101752.1_Tachina_lurida_genome_assembly,_chromosome:_1	AUGUSTUS	intron	63120721	63120780	1	-	.	ID=g2241.t1.intron1;Parent=g2241.t1;
OX101752.1_Tachina_lurida_genome_assembly,_chromosome:_1	AUGUSTUS	CDS	63120781	63121293	0.99	-	0	ID=g2241.t1.CDS2;Parent=g2241.t1;
OX101752.1_Tachina_lurida_genome_assembly,_chromosome:_1	AUGUSTUS	exon	63120781	63121293	.	-	.	ID=g2241.t1.exon2;Parent=g2241.t1;
OX101752.1_Tachina_lurida_genome_assembly,_chromosome:_1	AUGUSTUS	start_codon	63121291	63121293	.	-	0	ID=g2241.t1.start1;Parent=g2241.t1;
OX101752.1_Tachina_lurida_genome_assembly,_chromosome:_1	GeneMark.hmm3	mRNA	63120238	63121239	.	-	.	ID=g2241.t2;Parent=g2241;
OX101752.1_Tachina_lurida_genome_assembly,_chromosome:_1	GeneMark.hmm3	stop_codon	63120238	63120240	.	-	0	ID=g2241.t2.stop1;Parent=g2241.t2;
OX101752.1_Tachina_lurida_genome_assembly,_chromosome:_1	GeneMark.hmm3	CDS	63120238	63120720	.	-	0	ID=g2241.t2.CDS1;Parent=g2241.t2;
OX101752.1_Tachina_lurida_genome_assembly,_chromosome:_1	GeneMark.hmm3	exon	63120238	63120720	0	-	.	ID=g2241.t2.exon1;Parent=g2241.t2;
OX101752.1_Tachina_lurida_genome_assembly,_chromosome:_1	GeneMark.hmm3	intron	63120721	63120780	.	-	0	ID=g2241.t2.intron1;Parent=g2241.t2;
OX101752.1_Tachina_lurida_genome_assembly,_chromosome:_1	GeneMark.hmm3	CDS	63120781	63121239	.	-	0	ID=g2241.t2.CDS2;Parent=g2241.t2;
OX101752.1_Tachina_lurida_genome_assembly,_chromosome:_1	GeneMark.hmm3	exon	63120781	63121239	0	-	.	ID=g2241.t2.exon2;Parent=g2241.t2;
OX101752.1_Tachina_lurida_genome_assembly,_chromosome:_1	GeneMark.hmm3	start_codon	63121237	63121239	.	-	0	ID=g2241.t2.start1;Parent=g2241.t2;
OX101752.1_Tachina_lurida_genome_assembly,_chromosome:_1	AUGUSTUS	gene	63122207	63124550	.	-	.	ID=g2242;
OX101752.1_Tachina_lurida_genome_assembly,_chromosome:_1	AUGUSTUS	mRNA	63122207	63124550	1	-	.	ID=g2242.t1;Parent=g2242;
OX101752.1_Tachina_lurida_genome_assembly,_chromosome:_1	AUGUSTUS	stop_codon	63122207	63122209	.	-	0	ID=g2242.t1.stop1;Parent=g2242.t1;
OX101752.1_Tachina_lurida_genome_assembly,_chromosome:_1	AUGUSTUS	CDS	63122207	63122742	1	-	2	ID=g2242.t1.CDS1;Parent=g2242.t1;
OX101752.1_Tachina_lurida_genome_assembly,_chromosome:_1	AUGUSTUS	exon	63122207	63122742	.	-	.	ID=g2242.t1.exon1;Parent=g2242.t1;
OX101752.1_Tachina_lurida_genome_assembly,_chromosome:_1	AUGUSTUS	intron	63122743	63124191	1	-	.	ID=g2242.t1.intron1;Parent=g2242.t1;
OX101752.1_Tachina_lurida_genome_assembly,_chromosome:_1	AUGUSTUS	CDS	63124192	63124281	1	-	2	ID=g2242.t1.CDS2;Parent=g2242.t1;
OX101752.1_Tachina_lurida_genome_assembly,_chromosome:_1	AUGUSTUS	exon	63124192	63124281	.	-	.	ID=g2242.t1.exon2;Parent=g2242.t1;
OX101752.1_Tachina_lurida_genome_assembly,_chromosome:_1	AUGUSTUS	intron	63124282	63124522	1	-	.	ID=g2242.t1.intron2;Parent=g2242.t1;
OX101752.1_Tachina_lurida_genome_assembly,_chromosome:_1	AUGUSTUS	CDS	63124523	63124550	1	-	0	ID=g2242.t1.CDS3;Parent=g2242.t1;
OX101752.1_Tachina_lurida_genome_assembly,_chromosome:_1	AUGUSTUS	exon	63124523	63124550	.	-	.	ID=g2242.t1.exon3;Parent=g2242.t1;
OX101752.1_Tachina_lurida_genome_assembly,_chromosome:_1	AUGUSTUS	start_codon	63124548	63124550	.	-	0	ID=g2242.t1.start1;Parent=g2242.t1;
OX101752.1_Tachina_lurida_genome_assembly,_chromosome:_1	AUGUSTUS	gene	63142785	63144808	.	+	.	ID=g2243;
OX101752.1_Tachina_lurida_genome_assembly,_chromosome:_1	AUGUSTUS	mRNA	63142785	63144808	1	+	.	ID=g2243.t1;Parent=g2243;
OX101752.1_Tachina_lurida_genome_assembly,_chromosome:_1	AUGUSTUS	start_codon	63142785	63142787	.	+	0	ID=g2243.t1.start1;Parent=g2243.t1;
OX101752.1_Tachina_lurida_genome_assembly,_chromosome:_1	AUGUSTUS	CDS	63142785	63142808	1	+	0	ID=g2243.t1.CDS1;Parent=g2243.t1;
OX101752.1_Tachina_lurida_genome_assembly,_chromosome:_1	AUGUSTUS	exon	63142785	63142808	.	+	.	ID=g2243.t1.exon1;Parent=g2243.t1;
OX101752.1_Tachina_lurida_genome_assembly,_chromosome:_1	AUGUSTUS	intron	63142809	63142892	1	+	.	ID=g2243.t1.intron1;Parent=g2243.t1;
OX101752.1_Tachina_lurida_genome_assembly,_chromosome:_1	AUGUSTUS	CDS	63142893	63143791	1	+	0	ID=g2243.t1.CDS2;Parent=g2243.t1;
OX101752.1_Tachina_lurida_genome_assembly,_chromosome:_1	AUGUSTUS	exon	63142893	63143791	.	+	.	ID=g2243.t1.exon2;Parent=g2243.t1;
OX101752.1_Tachina_lurida_genome_assembly,_chromosome:_1	AUGUSTUS	intron	63143792	63143851	1	+	.	ID=g2243.t1.intron2;Parent=g2243.t1;
OX101752.1_Tachina_lurida_genome_assembly,_chromosome:_1	AUGUSTUS	CDS	63143852	63144069	1	+	1	ID=g2243.t1.CDS3;Parent=g2243.t1;
OX101752.1_Tachina_lurida_genome_assembly,_chromosome:_1	AUGUSTUS	exon	63143852	63144069	.	+	.	ID=g2243.t1.exon3;Parent=g2243.t1;
OX101752.1_Tachina_lurida_genome_assembly,_chromosome:_1	AUGUSTUS	intron	63144070	63144247	1	+	.	ID=g2243.t1.intron3;Parent=g2243.t1;
OX101752.1_Tachina_lurida_genome_assembly,_chromosome:_1	AUGUSTUS	CDS	63144248	63144533	1	+	2	ID=g2243.t1.CDS4;Parent=g2243.t1;
OX101752.1_Tachina_lurida_genome_assembly,_chromosome:_1	AUGUSTUS	exon	63144248	63144533	.	+	.	ID=g2243.t1.exon4;Parent=g2243.t1;
OX101752.1_Tachina_lurida_genome_assembly,_chromosome:_1	AUGUSTUS	intron	63144534	63144597	1	+	.	ID=g2243.t1.intron4;Parent=g2243.t1;
OX101752.1_Tachina_lurida_genome_assembly,_chromosome:_1	AUGUSTUS	CDS	63144598	63144808	1	+	1	ID=g2243.t1.CDS5;Parent=g2243.t1;
OX101752.1_Tachina_lurida_genome_assembly,_chromosome:_1	AUGUSTUS	exon	63144598	63144808	.	+	.	ID=g2243.t1.exon5;Parent=g2243.t1;
OX101752.1_Tachina_lurida_genome_assembly,_chromosome:_1	AUGUSTUS	stop_codon	63144806	63144808	.	+	0	ID=g2243.t1.stop1;Parent=g2243.t1;
OX101752.1_Tachina_lurida_genome_assembly,_chromosome:_1	AUGUSTUS	gene	63148863	63150059	.	-	.	ID=g2244;
OX101752.1_Tachina_lurida_genome_assembly,_chromosome:_1	AUGUSTUS	mRNA	63148863	63150059	0.81	-	.	ID=g2244.t1;Parent=g2244;
OX101752.1_Tachina_lurida_genome_assembly,_chromosome:_1	AUGUSTUS	stop_codon	63148863	63148865	.	-	0	ID=g2244.t1.stop1;Parent=g2244.t1;
OX101752.1_Tachina_lurida_genome_assembly,_chromosome:_1	AUGUSTUS	CDS	63148863	63150059	0.81	-	0	ID=g2244.t1.CDS1;Parent=g2244.t1;
OX101752.1_Tachina_lurida_genome_assembly,_chromosome:_1	AUGUSTUS	exon	63148863	63150059	.	-	.	ID=g2244.t1.exon1;Parent=g2244.t1;
OX101752.1_Tachina_lurida_genome_assembly,_chromosome:_1	AUGUSTUS	start_codon	63150057	63150059	.	-	0	ID=g2244.t1.start1;Parent=g2244.t1;
OX101752.1_Tachina_lurida_genome_assembly,_chromosome:_1	AUGUSTUS	gene	63151413	63151820	.	-	.	ID=g2245;
OX101752.1_Tachina_lurida_genome_assembly,_chromosome:_1	AUGUSTUS	mRNA	63151413	63151820	0.93	-	.	ID=g2245.t1;Parent=g2245;
OX101752.1_Tachina_lurida_genome_assembly,_chromosome:_1	AUGUSTUS	stop_codon	63151413	63151415	.	-	0	ID=g2245.t1.stop1;Parent=g2245.t1;
OX101752.1_Tachina_lurida_genome_assembly,_chromosome:_1	AUGUSTUS	CDS	63151413	63151820	0.93	-	0	ID=g2245.t1.CDS1;Parent=g2245.t1;
OX101752.1_Tachina_lurida_genome_assembly,_chromosome:_1	AUGUSTUS	exon	63151413	63151820	.	-	.	ID=g2245.t1.exon1;Parent=g2245.t1;
OX101752.1_Tachina_lurida_genome_assembly,_chromosome:_1	AUGUSTUS	start_codon	63151818	63151820	.	-	0	ID=g2245.t1.start1;Parent=g2245.t1;
OX101752.1_Tachina_lurida_genome_assembly,_chromosome:_1	AUGUSTUS	gene	63152270	63152740	.	-	.	ID=g2246;
OX101752.1_Tachina_lurida_genome_assembly,_chromosome:_1	AUGUSTUS	mRNA	63152270	63152740	1	-	.	ID=g2246.t1;Parent=g2246;
OX101752.1_Tachina_lurida_genome_assembly,_chromosome:_1	AUGUSTUS	stop_codon	63152270	63152272	.	-	0	ID=g2246.t1.stop1;Parent=g2246.t1;
OX101752.1_Tachina_lurida_genome_assembly,_chromosome:_1	AUGUSTUS	CDS	63152270	63152740	1	-	0	ID=g2246.t1.CDS1;Parent=g2246.t1;
OX101752.1_Tachina_lurida_genome_assembly,_chromosome:_1	AUGUSTUS	exon	63152270	63152740	.	-	.	ID=g2246.t1.exon1;Parent=g2246.t1;
OX101752.1_Tachina_lurida_genome_assembly,_chromosome:_1	AUGUSTUS	start_codon	63152738	63152740	.	-	0	ID=g2246.t1.start1;Parent=g2246.t1;
OX101752.1_Tachina_lurida_genome_assembly,_chromosome:_1	AUGUSTUS	gene	63158245	63159129	.	+	.	ID=g2247;
OX101752.1_Tachina_lurida_genome_assembly,_chromosome:_1	AUGUSTUS	mRNA	63158245	63159129	1	+	.	ID=g2247.t1;Parent=g2247;
OX101752.1_Tachina_lurida_genome_assembly,_chromosome:_1	AUGUSTUS	start_codon	63158245	63158247	.	+	0	ID=g2247.t1.start1;Parent=g2247.t1;
OX101752.1_Tachina_lurida_genome_assembly,_chromosome:_1	AUGUSTUS	CDS	63158245	63159129	1	+	0	ID=g2247.t1.CDS1;Parent=g2247.t1;
OX101752.1_Tachina_lurida_genome_assembly,_chromosome:_1	AUGUSTUS	exon	63158245	63159129	.	+	.	ID=g2247.t1.exon1;Parent=g2247.t1;
OX101752.1_Tachina_lurida_genome_assembly,_chromosome:_1	AUGUSTUS	stop_codon	63159127	63159129	.	+	0	ID=g2247.t1.stop1;Parent=g2247.t1;
OX101752.1_Tachina_lurida_genome_assembly,_chromosome:_1	AUGUSTUS	gene	63171307	63174372	.	-	.	ID=g2248;
OX101752.1_Tachina_lurida_genome_assembly,_chromosome:_1	AUGUSTUS	mRNA	63171307	63174372	1	-	.	ID=g2248.t1;Parent=g2248;
OX101752.1_Tachina_lurida_genome_assembly,_chromosome:_1	AUGUSTUS	stop_codon	63171307	63171309	.	-	0	ID=g2248.t1.stop1;Parent=g2248.t1;
OX101752.1_Tachina_lurida_genome_assembly,_chromosome:_1	AUGUSTUS	CDS	63171307	63174372	1	-	0	ID=g2248.t1.CDS1;Parent=g2248.t1;
OX101752.1_Tachina_lurida_genome_assembly,_chromosome:_1	AUGUSTUS	exon	63171307	63174372	.	-	.	ID=g2248.t1.exon1;Parent=g2248.t1;
OX101752.1_Tachina_lurida_genome_assembly,_chromosome:_1	AUGUSTUS	start_codon	63174370	63174372	.	-	0	ID=g2248.t1.start1;Parent=g2248.t1;
OX101752.1_Tachina_lurida_genome_assembly,_chromosome:_1	AUGUSTUS	gene	63174606	63176129	.	-	.	ID=g2249;
OX101752.1_Tachina_lurida_genome_assembly,_chromosome:_1	AUGUSTUS	mRNA	63174606	63176129	1	-	.	ID=g2249.t1;Parent=g2249;
OX101752.1_Tachina_lurida_genome_assembly,_chromosome:_1	AUGUSTUS	stop_codon	63174606	63174608	.	-	0	ID=g2249.t1.stop1;Parent=g2249.t1;
OX101752.1_Tachina_lurida_genome_assembly,_chromosome:_1	AUGUSTUS	CDS	63174606	63176129	1	-	0	ID=g2249.t1.CDS1;Parent=g2249.t1;
OX101752.1_Tachina_lurida_genome_assembly,_chromosome:_1	AUGUSTUS	exon	63174606	63176129	.	-	.	ID=g2249.t1.exon1;Parent=g2249.t1;
OX101752.1_Tachina_lurida_genome_assembly,_chromosome:_1	AUGUSTUS	start_codon	63176127	63176129	.	-	0	ID=g2249.t1.start1;Parent=g2249.t1;
OX101752.1_Tachina_lurida_genome_assembly,_chromosome:_1	AUGUSTUS	gene	63208577	63210434	.	-	.	ID=g2250;
OX101752.1_Tachina_lurida_genome_assembly,_chromosome:_1	AUGUSTUS	mRNA	63208577	63210434	1	-	.	ID=g2250.t1;Parent=g2250;
OX101752.1_Tachina_lurida_genome_assembly,_chromosome:_1	AUGUSTUS	stop_codon	63208577	63208579	.	-	0	ID=g2250.t1.stop1;Parent=g2250.t1;
OX101752.1_Tachina_lurida_genome_assembly,_chromosome:_1	AUGUSTUS	CDS	63208577	63208726	1	-	0	ID=g2250.t1.CDS1;Parent=g2250.t1;
OX101752.1_Tachina_lurida_genome_assembly,_chromosome:_1	AUGUSTUS	exon	63208577	63208726	.	-	.	ID=g2250.t1.exon1;Parent=g2250.t1;
OX101752.1_Tachina_lurida_genome_assembly,_chromosome:_1	AUGUSTUS	intron	63208727	63209610	1	-	.	ID=g2250.t1.intron1;Parent=g2250.t1;
OX101752.1_Tachina_lurida_genome_assembly,_chromosome:_1	AUGUSTUS	CDS	63209611	63210323	1	-	2	ID=g2250.t1.CDS2;Parent=g2250.t1;
OX101752.1_Tachina_lurida_genome_assembly,_chromosome:_1	AUGUSTUS	exon	63209611	63210323	.	-	.	ID=g2250.t1.exon2;Parent=g2250.t1;
OX101752.1_Tachina_lurida_genome_assembly,_chromosome:_1	AUGUSTUS	intron	63210324	63210376	1	-	.	ID=g2250.t1.intron2;Parent=g2250.t1;
OX101752.1_Tachina_lurida_genome_assembly,_chromosome:_1	AUGUSTUS	CDS	63210377	63210434	1	-	0	ID=g2250.t1.CDS3;Parent=g2250.t1;
OX101752.1_Tachina_lurida_genome_assembly,_chromosome:_1	AUGUSTUS	exon	63210377	63210434	.	-	.	ID=g2250.t1.exon3;Parent=g2250.t1;
OX101752.1_Tachina_lurida_genome_assembly,_chromosome:_1	AUGUSTUS	start_codon	63210432	63210434	.	-	0	ID=g2250.t1.start1;Parent=g2250.t1;
OX101752.1_Tachina_lurida_genome_assembly,_chromosome:_1	AUGUSTUS	gene	63221762	63223127	.	+	.	ID=g2251;
OX101752.1_Tachina_lurida_genome_assembly,_chromosome:_1	AUGUSTUS	mRNA	63221762	63223127	0.39	+	.	ID=g2251.t1;Parent=g2251;
OX101752.1_Tachina_lurida_genome_assembly,_chromosome:_1	AUGUSTUS	start_codon	63221762	63221764	.	+	0	ID=g2251.t1.start1;Parent=g2251.t1;
OX101752.1_Tachina_lurida_genome_assembly,_chromosome:_1	AUGUSTUS	CDS	63221762	63221930	0.39	+	0	ID=g2251.t1.CDS1;Parent=g2251.t1;
OX101752.1_Tachina_lurida_genome_assembly,_chromosome:_1	AUGUSTUS	exon	63221762	63221930	.	+	.	ID=g2251.t1.exon1;Parent=g2251.t1;
OX101752.1_Tachina_lurida_genome_assembly,_chromosome:_1	AUGUSTUS	intron	63221931	63222105	0.39	+	.	ID=g2251.t1.intron1;Parent=g2251.t1;
OX101752.1_Tachina_lurida_genome_assembly,_chromosome:_1	AUGUSTUS	CDS	63222106	63223127	0.75	+	2	ID=g2251.t1.CDS2;Parent=g2251.t1;
OX101752.1_Tachina_lurida_genome_assembly,_chromosome:_1	AUGUSTUS	exon	63222106	63223127	.	+	.	ID=g2251.t1.exon2;Parent=g2251.t1;
OX101752.1_Tachina_lurida_genome_assembly,_chromosome:_1	AUGUSTUS	stop_codon	63223125	63223127	.	+	0	ID=g2251.t1.stop1;Parent=g2251.t1;
OX101752.1_Tachina_lurida_genome_assembly,_chromosome:_1	AUGUSTUS	gene	63223153	63223395	.	+	.	ID=g2252;
OX101752.1_Tachina_lurida_genome_assembly,_chromosome:_1	AUGUSTUS	mRNA	63223153	63223395	0.65	+	.	ID=g2252.t1;Parent=g2252;
OX101752.1_Tachina_lurida_genome_assembly,_chromosome:_1	AUGUSTUS	start_codon	63223153	63223155	.	+	0	ID=g2252.t1.start1;Parent=g2252.t1;
OX101752.1_Tachina_lurida_genome_assembly,_chromosome:_1	AUGUSTUS	CDS	63223153	63223395	0.65	+	0	ID=g2252.t1.CDS1;Parent=g2252.t1;
OX101752.1_Tachina_lurida_genome_assembly,_chromosome:_1	AUGUSTUS	exon	63223153	63223395	.	+	.	ID=g2252.t1.exon1;Parent=g2252.t1;
OX101752.1_Tachina_lurida_genome_assembly,_chromosome:_1	AUGUSTUS	stop_codon	63223393	63223395	.	+	0	ID=g2252.t1.stop1;Parent=g2252.t1;
OX101752.1_Tachina_lurida_genome_assembly,_chromosome:_1	AUGUSTUS	gene	63223311	63224168	.	+	.	ID=g2253;
OX101752.1_Tachina_lurida_genome_assembly,_chromosome:_1	AUGUSTUS	mRNA	63223311	63224168	0.99	+	.	ID=g2253.t1;Parent=g2253;
OX101752.1_Tachina_lurida_genome_assembly,_chromosome:_1	AUGUSTUS	start_codon	63223311	63223313	.	+	0	ID=g2253.t1.start1;Parent=g2253.t1;
OX101752.1_Tachina_lurida_genome_assembly,_chromosome:_1	AUGUSTUS	CDS	63223311	63224168	0.99	+	0	ID=g2253.t1.CDS1;Parent=g2253.t1;
OX101752.1_Tachina_lurida_genome_assembly,_chromosome:_1	AUGUSTUS	exon	63223311	63224168	.	+	.	ID=g2253.t1.exon1;Parent=g2253.t1;
OX101752.1_Tachina_lurida_genome_assembly,_chromosome:_1	AUGUSTUS	stop_codon	63224166	63224168	.	+	0	ID=g2253.t1.stop1;Parent=g2253.t1;
OX101752.1_Tachina_lurida_genome_assembly,_chromosome:_1	AUGUSTUS	mRNA	63223899	63224168	0.99	+	.	ID=g2253.t2;Parent=g2253;
OX101752.1_Tachina_lurida_genome_assembly,_chromosome:_1	AUGUSTUS	start_codon	63223899	63223901	.	+	0	ID=g2253.t2.start1;Parent=g2253.t2;
OX101752.1_Tachina_lurida_genome_assembly,_chromosome:_1	AUGUSTUS	CDS	63223899	63224168	0.99	+	0	ID=g2253.t2.CDS1;Parent=g2253.t2;
OX101752.1_Tachina_lurida_genome_assembly,_chromosome:_1	AUGUSTUS	exon	63223899	63224168	.	+	.	ID=g2253.t2.exon1;Parent=g2253.t2;
OX101752.1_Tachina_lurida_genome_assembly,_chromosome:_1	AUGUSTUS	stop_codon	63224166	63224168	.	+	0	ID=g2253.t2.stop1;Parent=g2253.t2;
OX101752.1_Tachina_lurida_genome_assembly,_chromosome:_1	AUGUSTUS	gene	63224213	63225025	.	+	.	ID=g2254;
OX101752.1_Tachina_lurida_genome_assembly,_chromosome:_1	AUGUSTUS	mRNA	63224213	63225025	0.57	+	.	ID=g2254.t1;Parent=g2254;
OX101752.1_Tachina_lurida_genome_assembly,_chromosome:_1	AUGUSTUS	start_codon	63224213	63224215	.	+	0	ID=g2254.t1.start1;Parent=g2254.t1;
OX101752.1_Tachina_lurida_genome_assembly,_chromosome:_1	AUGUSTUS	CDS	63224213	63225025	0.57	+	0	ID=g2254.t1.CDS1;Parent=g2254.t1;
OX101752.1_Tachina_lurida_genome_assembly,_chromosome:_1	AUGUSTUS	exon	63224213	63225025	.	+	.	ID=g2254.t1.exon1;Parent=g2254.t1;
OX101752.1_Tachina_lurida_genome_assembly,_chromosome:_1	AUGUSTUS	stop_codon	63225023	63225025	.	+	0	ID=g2254.t1.stop1;Parent=g2254.t1;
OX101752.1_Tachina_lurida_genome_assembly,_chromosome:_1	AUGUSTUS	gene	63225234	63226295	.	+	.	ID=g2255;
OX101752.1_Tachina_lurida_genome_assembly,_chromosome:_1	AUGUSTUS	mRNA	63225234	63226295	0.99	+	.	ID=g2255.t1;Parent=g2255;
OX101752.1_Tachina_lurida_genome_assembly,_chromosome:_1	AUGUSTUS	start_codon	63225234	63225236	.	+	0	ID=g2255.t1.start1;Parent=g2255.t1;
OX101752.1_Tachina_lurida_genome_assembly,_chromosome:_1	AUGUSTUS	CDS	63225234	63226295	0.99	+	0	ID=g2255.t1.CDS1;Parent=g2255.t1;
OX101752.1_Tachina_lurida_genome_assembly,_chromosome:_1	AUGUSTUS	exon	63225234	63226295	.	+	.	ID=g2255.t1.exon1;Parent=g2255.t1;
OX101752.1_Tachina_lurida_genome_assembly,_chromosome:_1	AUGUSTUS	stop_codon	63226293	63226295	.	+	0	ID=g2255.t1.stop1;Parent=g2255.t1;
OX101752.1_Tachina_lurida_genome_assembly,_chromosome:_1	AUGUSTUS	gene	63238722	63242468	.	-	.	ID=g2256;
OX101752.1_Tachina_lurida_genome_assembly,_chromosome:_1	AUGUSTUS	mRNA	63238722	63242468	0.84	-	.	ID=g2256.t1;Parent=g2256;
OX101752.1_Tachina_lurida_genome_assembly,_chromosome:_1	AUGUSTUS	stop_codon	63238722	63238724	.	-	0	ID=g2256.t1.stop1;Parent=g2256.t1;
OX101752.1_Tachina_lurida_genome_assembly,_chromosome:_1	AUGUSTUS	CDS	63238722	63242468	0.84	-	0	ID=g2256.t1.CDS1;Parent=g2256.t1;
OX101752.1_Tachina_lurida_genome_assembly,_chromosome:_1	AUGUSTUS	exon	63238722	63242468	.	-	.	ID=g2256.t1.exon1;Parent=g2256.t1;
OX101752.1_Tachina_lurida_genome_assembly,_chromosome:_1	AUGUSTUS	start_codon	63242466	63242468	.	-	0	ID=g2256.t1.start1;Parent=g2256.t1;
OX101752.1_Tachina_lurida_genome_assembly,_chromosome:_1	AUGUSTUS	gene	63242519	63242995	.	-	.	ID=g2257;
OX101752.1_Tachina_lurida_genome_assembly,_chromosome:_1	AUGUSTUS	mRNA	63242519	63242995	1	-	.	ID=g2257.t1;Parent=g2257;
OX101752.1_Tachina_lurida_genome_assembly,_chromosome:_1	AUGUSTUS	stop_codon	63242519	63242521	.	-	0	ID=g2257.t1.stop1;Parent=g2257.t1;
OX101752.1_Tachina_lurida_genome_assembly,_chromosome:_1	AUGUSTUS	CDS	63242519	63242995	1	-	0	ID=g2257.t1.CDS1;Parent=g2257.t1;
OX101752.1_Tachina_lurida_genome_assembly,_chromosome:_1	AUGUSTUS	exon	63242519	63242995	.	-	.	ID=g2257.t1.exon1;Parent=g2257.t1;
OX101752.1_Tachina_lurida_genome_assembly,_chromosome:_1	AUGUSTUS	start_codon	63242993	63242995	.	-	0	ID=g2257.t1.start1;Parent=g2257.t1;
OX101752.1_Tachina_lurida_genome_assembly,_chromosome:_1	AUGUSTUS	gene	63254018	63255888	.	-	.	ID=g2258;
OX101752.1_Tachina_lurida_genome_assembly,_chromosome:_1	AUGUSTUS	mRNA	63254018	63255888	0.33	-	.	ID=g2258.t1;Parent=g2258;
OX101752.1_Tachina_lurida_genome_assembly,_chromosome:_1	AUGUSTUS	stop_codon	63254018	63254020	.	-	0	ID=g2258.t1.stop1;Parent=g2258.t1;
OX101752.1_Tachina_lurida_genome_assembly,_chromosome:_1	AUGUSTUS	CDS	63254018	63254256	0.49	-	2	ID=g2258.t1.CDS1;Parent=g2258.t1;
OX101752.1_Tachina_lurida_genome_assembly,_chromosome:_1	AUGUSTUS	exon	63254018	63254256	.	-	.	ID=g2258.t1.exon1;Parent=g2258.t1;
OX101752.1_Tachina_lurida_genome_assembly,_chromosome:_1	AUGUSTUS	intron	63254257	63255329	0.47	-	.	ID=g2258.t1.intron1;Parent=g2258.t1;
OX101752.1_Tachina_lurida_genome_assembly,_chromosome:_1	AUGUSTUS	CDS	63255330	63255888	0.35	-	0	ID=g2258.t1.CDS2;Parent=g2258.t1;
OX101752.1_Tachina_lurida_genome_assembly,_chromosome:_1	AUGUSTUS	exon	63255330	63255888	.	-	.	ID=g2258.t1.exon2;Parent=g2258.t1;
OX101752.1_Tachina_lurida_genome_assembly,_chromosome:_1	AUGUSTUS	start_codon	63255886	63255888	.	-	0	ID=g2258.t1.start1;Parent=g2258.t1;
OX101752.1_Tachina_lurida_genome_assembly,_chromosome:_1	AUGUSTUS	gene	63254788	63255078	.	-	.	ID=g2259;
OX101752.1_Tachina_lurida_genome_assembly,_chromosome:_1	AUGUSTUS	mRNA	63254788	63255078	0.32	-	.	ID=g2259.t1;Parent=g2259;
OX101752.1_Tachina_lurida_genome_assembly,_chromosome:_1	AUGUSTUS	stop_codon	63254788	63254790	.	-	0	ID=g2259.t1.stop1;Parent=g2259.t1;
OX101752.1_Tachina_lurida_genome_assembly,_chromosome:_1	AUGUSTUS	CDS	63254788	63255078	0.32	-	0	ID=g2259.t1.CDS1;Parent=g2259.t1;
OX101752.1_Tachina_lurida_genome_assembly,_chromosome:_1	AUGUSTUS	exon	63254788	63255078	.	-	.	ID=g2259.t1.exon1;Parent=g2259.t1;
OX101752.1_Tachina_lurida_genome_assembly,_chromosome:_1	AUGUSTUS	start_codon	63255076	63255078	.	-	0	ID=g2259.t1.start1;Parent=g2259.t1;
OX101752.1_Tachina_lurida_genome_assembly,_chromosome:_1	AUGUSTUS	gene	63260863	63263490	.	-	.	ID=g2260;
OX101752.1_Tachina_lurida_genome_assembly,_chromosome:_1	AUGUSTUS	mRNA	63260863	63263490	0.58	-	.	ID=g2260.t1;Parent=g2260;
OX101752.1_Tachina_lurida_genome_assembly,_chromosome:_1	AUGUSTUS	stop_codon	63260863	63260865	.	-	0	ID=g2260.t1.stop1;Parent=g2260.t1;
OX101752.1_Tachina_lurida_genome_assembly,_chromosome:_1	AUGUSTUS	CDS	63260863	63261164	0.67	-	2	ID=g2260.t1.CDS1;Parent=g2260.t1;
OX101752.1_Tachina_lurida_genome_assembly,_chromosome:_1	AUGUSTUS	exon	63260863	63261164	.	-	.	ID=g2260.t1.exon1;Parent=g2260.t1;
OX101752.1_Tachina_lurida_genome_assembly,_chromosome:_1	AUGUSTUS	intron	63261165	63262040	0.65	-	.	ID=g2260.t1.intron1;Parent=g2260.t1;
OX101752.1_Tachina_lurida_genome_assembly,_chromosome:_1	AUGUSTUS	CDS	63262041	63262259	0.84	-	2	ID=g2260.t1.CDS2;Parent=g2260.t1;
OX101752.1_Tachina_lurida_genome_assembly,_chromosome:_1	AUGUSTUS	exon	63262041	63262259	.	-	.	ID=g2260.t1.exon2;Parent=g2260.t1;
OX101752.1_Tachina_lurida_genome_assembly,_chromosome:_1	AUGUSTUS	intron	63262260	63263145	0.87	-	.	ID=g2260.t1.intron2;Parent=g2260.t1;
OX101752.1_Tachina_lurida_genome_assembly,_chromosome:_1	AUGUSTUS	CDS	63263146	63263189	1	-	1	ID=g2260.t1.CDS3;Parent=g2260.t1;
OX101752.1_Tachina_lurida_genome_assembly,_chromosome:_1	AUGUSTUS	exon	63263146	63263189	.	-	.	ID=g2260.t1.exon3;Parent=g2260.t1;
OX101752.1_Tachina_lurida_genome_assembly,_chromosome:_1	AUGUSTUS	intron	63263190	63263413	1	-	.	ID=g2260.t1.intron3;Parent=g2260.t1;
OX101752.1_Tachina_lurida_genome_assembly,_chromosome:_1	AUGUSTUS	CDS	63263414	63263490	1	-	0	ID=g2260.t1.CDS4;Parent=g2260.t1;
OX101752.1_Tachina_lurida_genome_assembly,_chromosome:_1	AUGUSTUS	exon	63263414	63263490	.	-	.	ID=g2260.t1.exon4;Parent=g2260.t1;
OX101752.1_Tachina_lurida_genome_assembly,_chromosome:_1	AUGUSTUS	start_codon	63263488	63263490	.	-	0	ID=g2260.t1.start1;Parent=g2260.t1;
OX101752.1_Tachina_lurida_genome_assembly,_chromosome:_1	AUGUSTUS	gene	63265419	63266241	.	-	.	ID=g2261;
OX101752.1_Tachina_lurida_genome_assembly,_chromosome:_1	AUGUSTUS	mRNA	63265419	63266241	0.75	-	.	ID=g2261.t1;Parent=g2261;
OX101752.1_Tachina_lurida_genome_assembly,_chromosome:_1	AUGUSTUS	stop_codon	63265419	63265421	.	-	0	ID=g2261.t1.stop1;Parent=g2261.t1;
OX101752.1_Tachina_lurida_genome_assembly,_chromosome:_1	AUGUSTUS	CDS	63265419	63265584	0.75	-	1	ID=g2261.t1.CDS1;Parent=g2261.t1;
OX101752.1_Tachina_lurida_genome_assembly,_chromosome:_1	AUGUSTUS	exon	63265419	63265584	.	-	.	ID=g2261.t1.exon1;Parent=g2261.t1;
OX101752.1_Tachina_lurida_genome_assembly,_chromosome:_1	AUGUSTUS	intron	63265585	63265648	0.75	-	.	ID=g2261.t1.intron1;Parent=g2261.t1;
OX101752.1_Tachina_lurida_genome_assembly,_chromosome:_1	AUGUSTUS	CDS	63265649	63266241	0.75	-	0	ID=g2261.t1.CDS2;Parent=g2261.t1;
OX101752.1_Tachina_lurida_genome_assembly,_chromosome:_1	AUGUSTUS	exon	63265649	63266241	.	-	.	ID=g2261.t1.exon2;Parent=g2261.t1;
OX101752.1_Tachina_lurida_genome_assembly,_chromosome:_1	AUGUSTUS	start_codon	63266239	63266241	.	-	0	ID=g2261.t1.start1;Parent=g2261.t1;
OX101752.1_Tachina_lurida_genome_assembly,_chromosome:_1	AUGUSTUS	gene	63310384	63311778	.	+	.	ID=g2262;
OX101752.1_Tachina_lurida_genome_assembly,_chromosome:_1	AUGUSTUS	mRNA	63310384	63311778	0.55	+	.	ID=g2262.t1;Parent=g2262;
OX101752.1_Tachina_lurida_genome_assembly,_chromosome:_1	AUGUSTUS	start_codon	63310384	63310386	.	+	0	ID=g2262.t1.start1;Parent=g2262.t1;
OX101752.1_Tachina_lurida_genome_assembly,_chromosome:_1	AUGUSTUS	CDS	63310384	63310528	0.97	+	0	ID=g2262.t1.CDS1;Parent=g2262.t1;
OX101752.1_Tachina_lurida_genome_assembly,_chromosome:_1	AUGUSTUS	exon	63310384	63310528	.	+	.	ID=g2262.t1.exon1;Parent=g2262.t1;
OX101752.1_Tachina_lurida_genome_assembly,_chromosome:_1	AUGUSTUS	intron	63310529	63311053	0.79	+	.	ID=g2262.t1.intron1;Parent=g2262.t1;
OX101752.1_Tachina_lurida_genome_assembly,_chromosome:_1	AUGUSTUS	CDS	63311054	63311514	0.78	+	2	ID=g2262.t1.CDS2;Parent=g2262.t1;
OX101752.1_Tachina_lurida_genome_assembly,_chromosome:_1	AUGUSTUS	exon	63311054	63311514	.	+	.	ID=g2262.t1.exon2;Parent=g2262.t1;
OX101752.1_Tachina_lurida_genome_assembly,_chromosome:_1	AUGUSTUS	intron	63311515	63311652	0.95	+	.	ID=g2262.t1.intron2;Parent=g2262.t1;
OX101752.1_Tachina_lurida_genome_assembly,_chromosome:_1	AUGUSTUS	CDS	63311653	63311778	0.64	+	0	ID=g2262.t1.CDS3;Parent=g2262.t1;
OX101752.1_Tachina_lurida_genome_assembly,_chromosome:_1	AUGUSTUS	exon	63311653	63311778	.	+	.	ID=g2262.t1.exon3;Parent=g2262.t1;
OX101752.1_Tachina_lurida_genome_assembly,_chromosome:_1	AUGUSTUS	stop_codon	63311776	63311778	.	+	0	ID=g2262.t1.stop1;Parent=g2262.t1;
OX101752.1_Tachina_lurida_genome_assembly,_chromosome:_1	AUGUSTUS	gene	63312196	63314238	.	+	.	ID=g2263;
OX101752.1_Tachina_lurida_genome_assembly,_chromosome:_1	AUGUSTUS	mRNA	63312196	63314238	0.52	+	.	ID=g2263.t1;Parent=g2263;
OX101752.1_Tachina_lurida_genome_assembly,_chromosome:_1	AUGUSTUS	start_codon	63312196	63312198	.	+	0	ID=g2263.t1.start1;Parent=g2263.t1;
OX101752.1_Tachina_lurida_genome_assembly,_chromosome:_1	AUGUSTUS	CDS	63312196	63313443	0.58	+	0	ID=g2263.t1.CDS1;Parent=g2263.t1;
OX101752.1_Tachina_lurida_genome_assembly,_chromosome:_1	AUGUSTUS	exon	63312196	63313443	.	+	.	ID=g2263.t1.exon1;Parent=g2263.t1;
OX101752.1_Tachina_lurida_genome_assembly,_chromosome:_1	AUGUSTUS	intron	63313444	63313530	0.87	+	.	ID=g2263.t1.intron1;Parent=g2263.t1;
OX101752.1_Tachina_lurida_genome_assembly,_chromosome:_1	AUGUSTUS	CDS	63313531	63314238	0.87	+	0	ID=g2263.t1.CDS2;Parent=g2263.t1;
OX101752.1_Tachina_lurida_genome_assembly,_chromosome:_1	AUGUSTUS	exon	63313531	63314238	.	+	.	ID=g2263.t1.exon2;Parent=g2263.t1;
OX101752.1_Tachina_lurida_genome_assembly,_chromosome:_1	AUGUSTUS	stop_codon	63314236	63314238	.	+	0	ID=g2263.t1.stop1;Parent=g2263.t1;
OX101752.1_Tachina_lurida_genome_assembly,_chromosome:_1	AUGUSTUS	gene	63340800	63349741	.	-	.	ID=g2264;
OX101752.1_Tachina_lurida_genome_assembly,_chromosome:_1	AUGUSTUS	mRNA	63340800	63349741	1	-	.	ID=g2264.t1;Parent=g2264;
OX101752.1_Tachina_lurida_genome_assembly,_chromosome:_1	AUGUSTUS	stop_codon	63340800	63340802	.	-	0	ID=g2264.t1.stop1;Parent=g2264.t1;
OX101752.1_Tachina_lurida_genome_assembly,_chromosome:_1	AUGUSTUS	CDS	63340800	63340961	1	-	0	ID=g2264.t1.CDS1;Parent=g2264.t1;
OX101752.1_Tachina_lurida_genome_assembly,_chromosome:_1	AUGUSTUS	exon	63340800	63340961	.	-	.	ID=g2264.t1.exon1;Parent=g2264.t1;
OX101752.1_Tachina_lurida_genome_assembly,_chromosome:_1	AUGUSTUS	intron	63340962	63347804	1	-	.	ID=g2264.t1.intron1;Parent=g2264.t1;
OX101752.1_Tachina_lurida_genome_assembly,_chromosome:_1	AUGUSTUS	CDS	63347805	63347944	1	-	2	ID=g2264.t1.CDS2;Parent=g2264.t1;
OX101752.1_Tachina_lurida_genome_assembly,_chromosome:_1	AUGUSTUS	exon	63347805	63347944	.	-	.	ID=g2264.t1.exon2;Parent=g2264.t1;
OX101752.1_Tachina_lurida_genome_assembly,_chromosome:_1	AUGUSTUS	intron	63347945	63348010	1	-	.	ID=g2264.t1.intron2;Parent=g2264.t1;
OX101752.1_Tachina_lurida_genome_assembly,_chromosome:_1	AUGUSTUS	CDS	63348011	63348263	1	-	0	ID=g2264.t1.CDS3;Parent=g2264.t1;
OX101752.1_Tachina_lurida_genome_assembly,_chromosome:_1	AUGUSTUS	exon	63348011	63348263	.	-	.	ID=g2264.t1.exon3;Parent=g2264.t1;
OX101752.1_Tachina_lurida_genome_assembly,_chromosome:_1	AUGUSTUS	intron	63348264	63348340	1	-	.	ID=g2264.t1.intron3;Parent=g2264.t1;
OX101752.1_Tachina_lurida_genome_assembly,_chromosome:_1	AUGUSTUS	CDS	63348341	63348568	1	-	0	ID=g2264.t1.CDS4;Parent=g2264.t1;
OX101752.1_Tachina_lurida_genome_assembly,_chromosome:_1	AUGUSTUS	exon	63348341	63348568	.	-	.	ID=g2264.t1.exon4;Parent=g2264.t1;
OX101752.1_Tachina_lurida_genome_assembly,_chromosome:_1	AUGUSTUS	intron	63348569	63348628	1	-	.	ID=g2264.t1.intron4;Parent=g2264.t1;
OX101752.1_Tachina_lurida_genome_assembly,_chromosome:_1	AUGUSTUS	CDS	63348629	63349060	1	-	0	ID=g2264.t1.CDS5;Parent=g2264.t1;
OX101752.1_Tachina_lurida_genome_assembly,_chromosome:_1	AUGUSTUS	exon	63348629	63349060	.	-	.	ID=g2264.t1.exon5;Parent=g2264.t1;
OX101752.1_Tachina_lurida_genome_assembly,_chromosome:_1	AUGUSTUS	intron	63349061	63349303	1	-	.	ID=g2264.t1.intron5;Parent=g2264.t1;
OX101752.1_Tachina_lurida_genome_assembly,_chromosome:_1	AUGUSTUS	CDS	63349304	63349588	1	-	0	ID=g2264.t1.CDS6;Parent=g2264.t1;
OX101752.1_Tachina_lurida_genome_assembly,_chromosome:_1	AUGUSTUS	exon	63349304	63349588	.	-	.	ID=g2264.t1.exon6;Parent=g2264.t1;
OX101752.1_Tachina_lurida_genome_assembly,_chromosome:_1	AUGUSTUS	intron	63349589	63349657	1	-	.	ID=g2264.t1.intron6;Parent=g2264.t1;
OX101752.1_Tachina_lurida_genome_assembly,_chromosome:_1	AUGUSTUS	CDS	63349658	63349741	1	-	0	ID=g2264.t1.CDS7;Parent=g2264.t1;
OX101752.1_Tachina_lurida_genome_assembly,_chromosome:_1	AUGUSTUS	exon	63349658	63349741	.	-	.	ID=g2264.t1.exon7;Parent=g2264.t1;
OX101752.1_Tachina_lurida_genome_assembly,_chromosome:_1	AUGUSTUS	start_codon	63349739	63349741	.	-	0	ID=g2264.t1.start1;Parent=g2264.t1;
OX101752.1_Tachina_lurida_genome_assembly,_chromosome:_1	AUGUSTUS	gene	63372167	63375342	.	-	.	ID=g2265;
OX101752.1_Tachina_lurida_genome_assembly,_chromosome:_1	AUGUSTUS	mRNA	63372167	63375342	0.96	-	.	ID=g2265.t1;Parent=g2265;
OX101752.1_Tachina_lurida_genome_assembly,_chromosome:_1	AUGUSTUS	stop_codon	63372167	63372169	.	-	0	ID=g2265.t1.stop1;Parent=g2265.t1;
OX101752.1_Tachina_lurida_genome_assembly,_chromosome:_1	AUGUSTUS	CDS	63372167	63372218	1	-	1	ID=g2265.t1.CDS1;Parent=g2265.t1;
OX101752.1_Tachina_lurida_genome_assembly,_chromosome:_1	AUGUSTUS	exon	63372167	63372218	.	-	.	ID=g2265.t1.exon1;Parent=g2265.t1;
OX101752.1_Tachina_lurida_genome_assembly,_chromosome:_1	AUGUSTUS	intron	63372219	63372718	1	-	.	ID=g2265.t1.intron1;Parent=g2265.t1;
OX101752.1_Tachina_lurida_genome_assembly,_chromosome:_1	AUGUSTUS	CDS	63372719	63372792	1	-	0	ID=g2265.t1.CDS2;Parent=g2265.t1;
OX101752.1_Tachina_lurida_genome_assembly,_chromosome:_1	AUGUSTUS	exon	63372719	63372792	.	-	.	ID=g2265.t1.exon2;Parent=g2265.t1;
OX101752.1_Tachina_lurida_genome_assembly,_chromosome:_1	AUGUSTUS	intron	63372793	63372867	1	-	.	ID=g2265.t1.intron2;Parent=g2265.t1;
OX101752.1_Tachina_lurida_genome_assembly,_chromosome:_1	AUGUSTUS	CDS	63372868	63372992	1	-	2	ID=g2265.t1.CDS3;Parent=g2265.t1;
OX101752.1_Tachina_lurida_genome_assembly,_chromosome:_1	AUGUSTUS	exon	63372868	63372992	.	-	.	ID=g2265.t1.exon3;Parent=g2265.t1;
OX101752.1_Tachina_lurida_genome_assembly,_chromosome:_1	AUGUSTUS	intron	63372993	63373069	1	-	.	ID=g2265.t1.intron3;Parent=g2265.t1;
OX101752.1_Tachina_lurida_genome_assembly,_chromosome:_1	AUGUSTUS	CDS	63373070	63373321	0.96	-	2	ID=g2265.t1.CDS4;Parent=g2265.t1;
OX101752.1_Tachina_lurida_genome_assembly,_chromosome:_1	AUGUSTUS	exon	63373070	63373321	.	-	.	ID=g2265.t1.exon4;Parent=g2265.t1;
OX101752.1_Tachina_lurida_genome_assembly,_chromosome:_1	AUGUSTUS	intron	63373322	63375311	0.96	-	.	ID=g2265.t1.intron4;Parent=g2265.t1;
OX101752.1_Tachina_lurida_genome_assembly,_chromosome:_1	AUGUSTUS	CDS	63375312	63375342	0.96	-	0	ID=g2265.t1.CDS5;Parent=g2265.t1;
OX101752.1_Tachina_lurida_genome_assembly,_chromosome:_1	AUGUSTUS	exon	63375312	63375342	.	-	.	ID=g2265.t1.exon5;Parent=g2265.t1;
OX101752.1_Tachina_lurida_genome_assembly,_chromosome:_1	AUGUSTUS	start_codon	63375340	63375342	.	-	0	ID=g2265.t1.start1;Parent=g2265.t1;
OX101752.1_Tachina_lurida_genome_assembly,_chromosome:_1	AUGUSTUS	gene	63478538	63479193	.	-	.	ID=g2266;
OX101752.1_Tachina_lurida_genome_assembly,_chromosome:_1	AUGUSTUS	mRNA	63478538	63479193	0.81	-	.	ID=g2266.t1;Parent=g2266;
OX101752.1_Tachina_lurida_genome_assembly,_chromosome:_1	AUGUSTUS	stop_codon	63478538	63478540	.	-	0	ID=g2266.t1.stop1;Parent=g2266.t1;
OX101752.1_Tachina_lurida_genome_assembly,_chromosome:_1	AUGUSTUS	CDS	63478538	63478568	0.97	-	1	ID=g2266.t1.CDS1;Parent=g2266.t1;
OX101752.1_Tachina_lurida_genome_assembly,_chromosome:_1	AUGUSTUS	exon	63478538	63478568	.	-	.	ID=g2266.t1.exon1;Parent=g2266.t1;
OX101752.1_Tachina_lurida_genome_assembly,_chromosome:_1	AUGUSTUS	intron	63478569	63478846	0.86	-	.	ID=g2266.t1.intron1;Parent=g2266.t1;
OX101752.1_Tachina_lurida_genome_assembly,_chromosome:_1	AUGUSTUS	CDS	63478847	63479193	0.82	-	0	ID=g2266.t1.CDS2;Parent=g2266.t1;
OX101752.1_Tachina_lurida_genome_assembly,_chromosome:_1	AUGUSTUS	exon	63478847	63479193	.	-	.	ID=g2266.t1.exon2;Parent=g2266.t1;
OX101752.1_Tachina_lurida_genome_assembly,_chromosome:_1	AUGUSTUS	start_codon	63479191	63479193	.	-	0	ID=g2266.t1.start1;Parent=g2266.t1;
OX101752.1_Tachina_lurida_genome_assembly,_chromosome:_1	AUGUSTUS	mRNA	63478538	63478837	0.5	-	.	ID=g2266.t2;Parent=g2266;
OX101752.1_Tachina_lurida_genome_assembly,_chromosome:_1	AUGUSTUS	stop_codon	63478538	63478540	.	-	0	ID=g2266.t2.stop1;Parent=g2266.t2;
OX101752.1_Tachina_lurida_genome_assembly,_chromosome:_1	AUGUSTUS	CDS	63478538	63478568	0.98	-	1	ID=g2266.t2.CDS1;Parent=g2266.t2;
OX101752.1_Tachina_lurida_genome_assembly,_chromosome:_1	AUGUSTUS	exon	63478538	63478568	.	-	.	ID=g2266.t2.exon1;Parent=g2266.t2;
OX101752.1_Tachina_lurida_genome_assembly,_chromosome:_1	AUGUSTUS	intron	63478569	63478643	0.57	-	.	ID=g2266.t2.intron1;Parent=g2266.t2;
OX101752.1_Tachina_lurida_genome_assembly,_chromosome:_1	AUGUSTUS	CDS	63478644	63478837	0.52	-	0	ID=g2266.t2.CDS2;Parent=g2266.t2;
OX101752.1_Tachina_lurida_genome_assembly,_chromosome:_1	AUGUSTUS	exon	63478644	63478837	.	-	.	ID=g2266.t2.exon2;Parent=g2266.t2;
OX101752.1_Tachina_lurida_genome_assembly,_chromosome:_1	AUGUSTUS	start_codon	63478835	63478837	.	-	0	ID=g2266.t2.start1;Parent=g2266.t2;
OX101752.1_Tachina_lurida_genome_assembly,_chromosome:_1	AUGUSTUS	gene	63483168	63484100	.	+	.	ID=g2267;
OX101752.1_Tachina_lurida_genome_assembly,_chromosome:_1	AUGUSTUS	mRNA	63483168	63484100	1	+	.	ID=g2267.t1;Parent=g2267;
OX101752.1_Tachina_lurida_genome_assembly,_chromosome:_1	AUGUSTUS	start_codon	63483168	63483170	.	+	0	ID=g2267.t1.start1;Parent=g2267.t1;
OX101752.1_Tachina_lurida_genome_assembly,_chromosome:_1	AUGUSTUS	CDS	63483168	63484100	1	+	0	ID=g2267.t1.CDS1;Parent=g2267.t1;
OX101752.1_Tachina_lurida_genome_assembly,_chromosome:_1	AUGUSTUS	exon	63483168	63484100	.	+	.	ID=g2267.t1.exon1;Parent=g2267.t1;
OX101752.1_Tachina_lurida_genome_assembly,_chromosome:_1	AUGUSTUS	stop_codon	63484098	63484100	.	+	0	ID=g2267.t1.stop1;Parent=g2267.t1;
OX101752.1_Tachina_lurida_genome_assembly,_chromosome:_1	AUGUSTUS	gene	63484208	63488088	.	+	.	ID=g2268;
OX101752.1_Tachina_lurida_genome_assembly,_chromosome:_1	AUGUSTUS	mRNA	63484310	63488088	1	+	.	ID=g2268.t1;Parent=g2268;
OX101752.1_Tachina_lurida_genome_assembly,_chromosome:_1	AUGUSTUS	start_codon	63484310	63484312	.	+	0	ID=g2268.t1.start1;Parent=g2268.t1;
OX101752.1_Tachina_lurida_genome_assembly,_chromosome:_1	AUGUSTUS	CDS	63484310	63484689	1	+	0	ID=g2268.t1.CDS1;Parent=g2268.t1;
OX101752.1_Tachina_lurida_genome_assembly,_chromosome:_1	AUGUSTUS	exon	63484310	63484689	.	+	.	ID=g2268.t1.exon1;Parent=g2268.t1;
OX101752.1_Tachina_lurida_genome_assembly,_chromosome:_1	AUGUSTUS	intron	63484690	63487976	1	+	.	ID=g2268.t1.intron1;Parent=g2268.t1;
OX101752.1_Tachina_lurida_genome_assembly,_chromosome:_1	AUGUSTUS	CDS	63487977	63488088	1	+	1	ID=g2268.t1.CDS2;Parent=g2268.t1;
OX101752.1_Tachina_lurida_genome_assembly,_chromosome:_1	AUGUSTUS	exon	63487977	63488088	.	+	.	ID=g2268.t1.exon2;Parent=g2268.t1;
OX101752.1_Tachina_lurida_genome_assembly,_chromosome:_1	AUGUSTUS	stop_codon	63488086	63488088	.	+	0	ID=g2268.t1.stop1;Parent=g2268.t1;
OX101752.1_Tachina_lurida_genome_assembly,_chromosome:_1	AUGUSTUS	mRNA	63484208	63485194	0.84	+	.	ID=g2268.t2;Parent=g2268;
OX101752.1_Tachina_lurida_genome_assembly,_chromosome:_1	AUGUSTUS	start_codon	63484208	63484210	.	+	0	ID=g2268.t2.start1;Parent=g2268.t2;
OX101752.1_Tachina_lurida_genome_assembly,_chromosome:_1	AUGUSTUS	CDS	63484208	63485194	0.84	+	0	ID=g2268.t2.CDS1;Parent=g2268.t2;
OX101752.1_Tachina_lurida_genome_assembly,_chromosome:_1	AUGUSTUS	exon	63484208	63485194	.	+	.	ID=g2268.t2.exon1;Parent=g2268.t2;
OX101752.1_Tachina_lurida_genome_assembly,_chromosome:_1	AUGUSTUS	stop_codon	63485192	63485194	.	+	0	ID=g2268.t2.stop1;Parent=g2268.t2;
OX101752.1_Tachina_lurida_genome_assembly,_chromosome:_1	AUGUSTUS	mRNA	63484310	63485194	0.81	+	.	ID=g2268.t3;Parent=g2268;
OX101752.1_Tachina_lurida_genome_assembly,_chromosome:_1	AUGUSTUS	start_codon	63484310	63484312	.	+	0	ID=g2268.t3.start1;Parent=g2268.t3;
OX101752.1_Tachina_lurida_genome_assembly,_chromosome:_1	AUGUSTUS	CDS	63484310	63485194	0.81	+	0	ID=g2268.t3.CDS1;Parent=g2268.t3;
OX101752.1_Tachina_lurida_genome_assembly,_chromosome:_1	AUGUSTUS	exon	63484310	63485194	.	+	.	ID=g2268.t3.exon1;Parent=g2268.t3;
OX101752.1_Tachina_lurida_genome_assembly,_chromosome:_1	AUGUSTUS	stop_codon	63485192	63485194	.	+	0	ID=g2268.t3.stop1;Parent=g2268.t3;
OX101752.1_Tachina_lurida_genome_assembly,_chromosome:_1	AUGUSTUS	gene	63514268	63521228	.	-	.	ID=g2269;
OX101752.1_Tachina_lurida_genome_assembly,_chromosome:_1	AUGUSTUS	mRNA	63514268	63521228	0.33	-	.	ID=g2269.t1;Parent=g2269;
OX101752.1_Tachina_lurida_genome_assembly,_chromosome:_1	AUGUSTUS	stop_codon	63514268	63514270	.	-	0	ID=g2269.t1.stop1;Parent=g2269.t1;
OX101752.1_Tachina_lurida_genome_assembly,_chromosome:_1	AUGUSTUS	CDS	63514268	63514328	0.33	-	1	ID=g2269.t1.CDS1;Parent=g2269.t1;
OX101752.1_Tachina_lurida_genome_assembly,_chromosome:_1	AUGUSTUS	exon	63514268	63514328	.	-	.	ID=g2269.t1.exon1;Parent=g2269.t1;
OX101752.1_Tachina_lurida_genome_assembly,_chromosome:_1	AUGUSTUS	intron	63514329	63516680	0.33	-	.	ID=g2269.t1.intron1;Parent=g2269.t1;
OX101752.1_Tachina_lurida_genome_assembly,_chromosome:_1	AUGUSTUS	CDS	63516681	63517397	0.33	-	1	ID=g2269.t1.CDS2;Parent=g2269.t1;
OX101752.1_Tachina_lurida_genome_assembly,_chromosome:_1	AUGUSTUS	exon	63516681	63517397	.	-	.	ID=g2269.t1.exon2;Parent=g2269.t1;
OX101752.1_Tachina_lurida_genome_assembly,_chromosome:_1	AUGUSTUS	intron	63517398	63520236	0.98	-	.	ID=g2269.t1.intron2;Parent=g2269.t1;
OX101752.1_Tachina_lurida_genome_assembly,_chromosome:_1	AUGUSTUS	CDS	63520237	63521228	0.98	-	0	ID=g2269.t1.CDS3;Parent=g2269.t1;
OX101752.1_Tachina_lurida_genome_assembly,_chromosome:_1	AUGUSTUS	exon	63520237	63521228	.	-	.	ID=g2269.t1.exon3;Parent=g2269.t1;
OX101752.1_Tachina_lurida_genome_assembly,_chromosome:_1	AUGUSTUS	start_codon	63521226	63521228	.	-	0	ID=g2269.t1.start1;Parent=g2269.t1;
OX101752.1_Tachina_lurida_genome_assembly,_chromosome:_1	AUGUSTUS	gene	63528944	63534174	.	+	.	ID=g2270;
OX101752.1_Tachina_lurida_genome_assembly,_chromosome:_1	AUGUSTUS	mRNA	63529044	63534174	1	+	.	ID=g2270.t1;Parent=g2270;
OX101752.1_Tachina_lurida_genome_assembly,_chromosome:_1	AUGUSTUS	start_codon	63529044	63529046	.	+	0	ID=g2270.t1.start1;Parent=g2270.t1;
OX101752.1_Tachina_lurida_genome_assembly,_chromosome:_1	AUGUSTUS	CDS	63529044	63529134	1	+	0	ID=g2270.t1.CDS1;Parent=g2270.t1;
OX101752.1_Tachina_lurida_genome_assembly,_chromosome:_1	AUGUSTUS	exon	63529044	63529134	.	+	.	ID=g2270.t1.exon1;Parent=g2270.t1;
OX101752.1_Tachina_lurida_genome_assembly,_chromosome:_1	AUGUSTUS	intron	63529135	63529241	1	+	.	ID=g2270.t1.intron1;Parent=g2270.t1;
OX101752.1_Tachina_lurida_genome_assembly,_chromosome:_1	AUGUSTUS	CDS	63529242	63529512	1	+	2	ID=g2270.t1.CDS2;Parent=g2270.t1;
OX101752.1_Tachina_lurida_genome_assembly,_chromosome:_1	AUGUSTUS	exon	63529242	63529512	.	+	.	ID=g2270.t1.exon2;Parent=g2270.t1;
OX101752.1_Tachina_lurida_genome_assembly,_chromosome:_1	AUGUSTUS	intron	63529513	63533570	1	+	.	ID=g2270.t1.intron2;Parent=g2270.t1;
OX101752.1_Tachina_lurida_genome_assembly,_chromosome:_1	AUGUSTUS	CDS	63533571	63534174	1	+	1	ID=g2270.t1.CDS3;Parent=g2270.t1;
OX101752.1_Tachina_lurida_genome_assembly,_chromosome:_1	AUGUSTUS	exon	63533571	63534174	.	+	.	ID=g2270.t1.exon3;Parent=g2270.t1;
OX101752.1_Tachina_lurida_genome_assembly,_chromosome:_1	AUGUSTUS	stop_codon	63534172	63534174	.	+	0	ID=g2270.t1.stop1;Parent=g2270.t1;
OX101752.1_Tachina_lurida_genome_assembly,_chromosome:_1	AUGUSTUS	mRNA	63528944	63534174	1	+	.	ID=g2270.t2;Parent=g2270;
OX101752.1_Tachina_lurida_genome_assembly,_chromosome:_1	AUGUSTUS	start_codon	63528944	63528946	.	+	0	ID=g2270.t2.start1;Parent=g2270.t2;
OX101752.1_Tachina_lurida_genome_assembly,_chromosome:_1	AUGUSTUS	CDS	63528944	63528974	1	+	0	ID=g2270.t2.CDS1;Parent=g2270.t2;
OX101752.1_Tachina_lurida_genome_assembly,_chromosome:_1	AUGUSTUS	exon	63528944	63528974	.	+	.	ID=g2270.t2.exon1;Parent=g2270.t2;
OX101752.1_Tachina_lurida_genome_assembly,_chromosome:_1	AUGUSTUS	intron	63528975	63529241	1	+	.	ID=g2270.t2.intron1;Parent=g2270.t2;
OX101752.1_Tachina_lurida_genome_assembly,_chromosome:_1	AUGUSTUS	CDS	63529242	63529512	1	+	2	ID=g2270.t2.CDS2;Parent=g2270.t2;
OX101752.1_Tachina_lurida_genome_assembly,_chromosome:_1	AUGUSTUS	exon	63529242	63529512	.	+	.	ID=g2270.t2.exon2;Parent=g2270.t2;
OX101752.1_Tachina_lurida_genome_assembly,_chromosome:_1	AUGUSTUS	intron	63529513	63533570	1	+	.	ID=g2270.t2.intron2;Parent=g2270.t2;
OX101752.1_Tachina_lurida_genome_assembly,_chromosome:_1	AUGUSTUS	CDS	63533571	63534174	1	+	1	ID=g2270.t2.CDS3;Parent=g2270.t2;
OX101752.1_Tachina_lurida_genome_assembly,_chromosome:_1	AUGUSTUS	exon	63533571	63534174	.	+	.	ID=g2270.t2.exon3;Parent=g2270.t2;
OX101752.1_Tachina_lurida_genome_assembly,_chromosome:_1	AUGUSTUS	stop_codon	63534172	63534174	.	+	0	ID=g2270.t2.stop1;Parent=g2270.t2;
OX101752.1_Tachina_lurida_genome_assembly,_chromosome:_1	AUGUSTUS	gene	63559927	63560481	.	+	.	ID=g2271;
OX101752.1_Tachina_lurida_genome_assembly,_chromosome:_1	AUGUSTUS	mRNA	63559927	63560481	0.93	+	.	ID=g2271.t1;Parent=g2271;
OX101752.1_Tachina_lurida_genome_assembly,_chromosome:_1	AUGUSTUS	start_codon	63559927	63559929	.	+	0	ID=g2271.t1.start1;Parent=g2271.t1;
OX101752.1_Tachina_lurida_genome_assembly,_chromosome:_1	AUGUSTUS	CDS	63559927	63560481	0.93	+	0	ID=g2271.t1.CDS1;Parent=g2271.t1;
OX101752.1_Tachina_lurida_genome_assembly,_chromosome:_1	AUGUSTUS	exon	63559927	63560481	.	+	.	ID=g2271.t1.exon1;Parent=g2271.t1;
OX101752.1_Tachina_lurida_genome_assembly,_chromosome:_1	AUGUSTUS	stop_codon	63560479	63560481	.	+	0	ID=g2271.t1.stop1;Parent=g2271.t1;
OX101752.1_Tachina_lurida_genome_assembly,_chromosome:_1	AUGUSTUS	gene	63612896	63613551	.	-	.	ID=g2272;
OX101752.1_Tachina_lurida_genome_assembly,_chromosome:_1	AUGUSTUS	mRNA	63612896	63613551	0.79	-	.	ID=g2272.t1;Parent=g2272;
OX101752.1_Tachina_lurida_genome_assembly,_chromosome:_1	AUGUSTUS	stop_codon	63612896	63612898	.	-	0	ID=g2272.t1.stop1;Parent=g2272.t1;
OX101752.1_Tachina_lurida_genome_assembly,_chromosome:_1	AUGUSTUS	CDS	63612896	63612926	0.97	-	1	ID=g2272.t1.CDS1;Parent=g2272.t1;
OX101752.1_Tachina_lurida_genome_assembly,_chromosome:_1	AUGUSTUS	exon	63612896	63612926	.	-	.	ID=g2272.t1.exon1;Parent=g2272.t1;
OX101752.1_Tachina_lurida_genome_assembly,_chromosome:_1	AUGUSTUS	intron	63612927	63613204	0.82	-	.	ID=g2272.t1.intron1;Parent=g2272.t1;
OX101752.1_Tachina_lurida_genome_assembly,_chromosome:_1	AUGUSTUS	CDS	63613205	63613551	0.82	-	0	ID=g2272.t1.CDS2;Parent=g2272.t1;
OX101752.1_Tachina_lurida_genome_assembly,_chromosome:_1	AUGUSTUS	exon	63613205	63613551	.	-	.	ID=g2272.t1.exon2;Parent=g2272.t1;
OX101752.1_Tachina_lurida_genome_assembly,_chromosome:_1	AUGUSTUS	start_codon	63613549	63613551	.	-	0	ID=g2272.t1.start1;Parent=g2272.t1;
OX101752.1_Tachina_lurida_genome_assembly,_chromosome:_1	AUGUSTUS	mRNA	63612896	63613195	0.6	-	.	ID=g2272.t2;Parent=g2272;
OX101752.1_Tachina_lurida_genome_assembly,_chromosome:_1	AUGUSTUS	stop_codon	63612896	63612898	.	-	0	ID=g2272.t2.stop1;Parent=g2272.t2;
OX101752.1_Tachina_lurida_genome_assembly,_chromosome:_1	AUGUSTUS	CDS	63612896	63612926	0.97	-	1	ID=g2272.t2.CDS1;Parent=g2272.t2;
OX101752.1_Tachina_lurida_genome_assembly,_chromosome:_1	AUGUSTUS	exon	63612896	63612926	.	-	.	ID=g2272.t2.exon1;Parent=g2272.t2;
OX101752.1_Tachina_lurida_genome_assembly,_chromosome:_1	AUGUSTUS	intron	63612927	63613001	0.66	-	.	ID=g2272.t2.intron1;Parent=g2272.t2;
OX101752.1_Tachina_lurida_genome_assembly,_chromosome:_1	AUGUSTUS	CDS	63613002	63613195	0.61	-	0	ID=g2272.t2.CDS2;Parent=g2272.t2;
OX101752.1_Tachina_lurida_genome_assembly,_chromosome:_1	AUGUSTUS	exon	63613002	63613195	.	-	.	ID=g2272.t2.exon2;Parent=g2272.t2;
OX101752.1_Tachina_lurida_genome_assembly,_chromosome:_1	AUGUSTUS	start_codon	63613193	63613195	.	-	0	ID=g2272.t2.start1;Parent=g2272.t2;
OX101752.1_Tachina_lurida_genome_assembly,_chromosome:_1	AUGUSTUS	gene	63617526	63618458	.	+	.	ID=g2273;
OX101752.1_Tachina_lurida_genome_assembly,_chromosome:_1	AUGUSTUS	mRNA	63617526	63618458	1	+	.	ID=g2273.t1;Parent=g2273;
OX101752.1_Tachina_lurida_genome_assembly,_chromosome:_1	AUGUSTUS	start_codon	63617526	63617528	.	+	0	ID=g2273.t1.start1;Parent=g2273.t1;
OX101752.1_Tachina_lurida_genome_assembly,_chromosome:_1	AUGUSTUS	CDS	63617526	63618458	1	+	0	ID=g2273.t1.CDS1;Parent=g2273.t1;
OX101752.1_Tachina_lurida_genome_assembly,_chromosome:_1	AUGUSTUS	exon	63617526	63618458	.	+	.	ID=g2273.t1.exon1;Parent=g2273.t1;
OX101752.1_Tachina_lurida_genome_assembly,_chromosome:_1	AUGUSTUS	stop_codon	63618456	63618458	.	+	0	ID=g2273.t1.stop1;Parent=g2273.t1;
OX101752.1_Tachina_lurida_genome_assembly,_chromosome:_1	AUGUSTUS	gene	63618566	63622447	.	+	.	ID=g2274;
OX101752.1_Tachina_lurida_genome_assembly,_chromosome:_1	AUGUSTUS	mRNA	63618668	63622447	0.98	+	.	ID=g2274.t1;Parent=g2274;
OX101752.1_Tachina_lurida_genome_assembly,_chromosome:_1	AUGUSTUS	start_codon	63618668	63618670	.	+	0	ID=g2274.t1.start1;Parent=g2274.t1;
OX101752.1_Tachina_lurida_genome_assembly,_chromosome:_1	AUGUSTUS	CDS	63618668	63619047	0.98	+	0	ID=g2274.t1.CDS1;Parent=g2274.t1;
OX101752.1_Tachina_lurida_genome_assembly,_chromosome:_1	AUGUSTUS	exon	63618668	63619047	.	+	.	ID=g2274.t1.exon1;Parent=g2274.t1;
OX101752.1_Tachina_lurida_genome_assembly,_chromosome:_1	AUGUSTUS	intron	63619048	63622335	0.98	+	.	ID=g2274.t1.intron1;Parent=g2274.t1;
OX101752.1_Tachina_lurida_genome_assembly,_chromosome:_1	AUGUSTUS	CDS	63622336	63622447	1	+	1	ID=g2274.t1.CDS2;Parent=g2274.t1;
OX101752.1_Tachina_lurida_genome_assembly,_chromosome:_1	AUGUSTUS	exon	63622336	63622447	.	+	.	ID=g2274.t1.exon2;Parent=g2274.t1;
OX101752.1_Tachina_lurida_genome_assembly,_chromosome:_1	AUGUSTUS	stop_codon	63622445	63622447	.	+	0	ID=g2274.t1.stop1;Parent=g2274.t1;
OX101752.1_Tachina_lurida_genome_assembly,_chromosome:_1	AUGUSTUS	mRNA	63618668	63619996	0.76	+	.	ID=g2274.t2;Parent=g2274;
OX101752.1_Tachina_lurida_genome_assembly,_chromosome:_1	AUGUSTUS	start_codon	63618668	63618670	.	+	0	ID=g2274.t2.start1;Parent=g2274.t2;
OX101752.1_Tachina_lurida_genome_assembly,_chromosome:_1	AUGUSTUS	CDS	63618668	63619996	0.76	+	0	ID=g2274.t2.CDS1;Parent=g2274.t2;
OX101752.1_Tachina_lurida_genome_assembly,_chromosome:_1	AUGUSTUS	exon	63618668	63619996	.	+	.	ID=g2274.t2.exon1;Parent=g2274.t2;
OX101752.1_Tachina_lurida_genome_assembly,_chromosome:_1	AUGUSTUS	stop_codon	63619994	63619996	.	+	0	ID=g2274.t2.stop1;Parent=g2274.t2;
OX101752.1_Tachina_lurida_genome_assembly,_chromosome:_1	AUGUSTUS	mRNA	63618566	63619996	0.72	+	.	ID=g2274.t3;Parent=g2274;
OX101752.1_Tachina_lurida_genome_assembly,_chromosome:_1	AUGUSTUS	start_codon	63618566	63618568	.	+	0	ID=g2274.t3.start1;Parent=g2274.t3;
OX101752.1_Tachina_lurida_genome_assembly,_chromosome:_1	AUGUSTUS	CDS	63618566	63619996	0.72	+	0	ID=g2274.t3.CDS1;Parent=g2274.t3;
OX101752.1_Tachina_lurida_genome_assembly,_chromosome:_1	AUGUSTUS	exon	63618566	63619996	.	+	.	ID=g2274.t3.exon1;Parent=g2274.t3;
OX101752.1_Tachina_lurida_genome_assembly,_chromosome:_1	AUGUSTUS	stop_codon	63619994	63619996	.	+	0	ID=g2274.t3.stop1;Parent=g2274.t3;
OX101752.1_Tachina_lurida_genome_assembly,_chromosome:_1	AUGUSTUS	gene	63642663	63649607	.	-	.	ID=g2275;
OX101752.1_Tachina_lurida_genome_assembly,_chromosome:_1	AUGUSTUS	mRNA	63642663	63649607	1	-	.	ID=g2275.t1;Parent=g2275;
OX101752.1_Tachina_lurida_genome_assembly,_chromosome:_1	AUGUSTUS	stop_codon	63642663	63642665	.	-	0	ID=g2275.t1.stop1;Parent=g2275.t1;
OX101752.1_Tachina_lurida_genome_assembly,_chromosome:_1	AUGUSTUS	CDS	63642663	63645735	1	-	1	ID=g2275.t1.CDS1;Parent=g2275.t1;
OX101752.1_Tachina_lurida_genome_assembly,_chromosome:_1	AUGUSTUS	exon	63642663	63645735	.	-	.	ID=g2275.t1.exon1;Parent=g2275.t1;
OX101752.1_Tachina_lurida_genome_assembly,_chromosome:_1	AUGUSTUS	intron	63645736	63648615	1	-	.	ID=g2275.t1.intron1;Parent=g2275.t1;
OX101752.1_Tachina_lurida_genome_assembly,_chromosome:_1	AUGUSTUS	CDS	63648616	63649607	1	-	0	ID=g2275.t1.CDS2;Parent=g2275.t1;
OX101752.1_Tachina_lurida_genome_assembly,_chromosome:_1	AUGUSTUS	exon	63648616	63649607	.	-	.	ID=g2275.t1.exon2;Parent=g2275.t1;
OX101752.1_Tachina_lurida_genome_assembly,_chromosome:_1	AUGUSTUS	start_codon	63649605	63649607	.	-	0	ID=g2275.t1.start1;Parent=g2275.t1;
OX101752.1_Tachina_lurida_genome_assembly,_chromosome:_1	AUGUSTUS	gene	63655281	63659926	.	+	.	ID=g2276;
OX101752.1_Tachina_lurida_genome_assembly,_chromosome:_1	AUGUSTUS	mRNA	63655281	63659926	1	+	.	ID=g2276.t1;Parent=g2276;
OX101752.1_Tachina_lurida_genome_assembly,_chromosome:_1	AUGUSTUS	start_codon	63655281	63655283	.	+	0	ID=g2276.t1.start1;Parent=g2276.t1;
OX101752.1_Tachina_lurida_genome_assembly,_chromosome:_1	AUGUSTUS	CDS	63655281	63655371	1	+	0	ID=g2276.t1.CDS1;Parent=g2276.t1;
OX101752.1_Tachina_lurida_genome_assembly,_chromosome:_1	AUGUSTUS	exon	63655281	63655371	.	+	.	ID=g2276.t1.exon1;Parent=g2276.t1;
OX101752.1_Tachina_lurida_genome_assembly,_chromosome:_1	AUGUSTUS	intron	63655372	63655478	1	+	.	ID=g2276.t1.intron1;Parent=g2276.t1;
OX101752.1_Tachina_lurida_genome_assembly,_chromosome:_1	AUGUSTUS	CDS	63655479	63655749	1	+	2	ID=g2276.t1.CDS2;Parent=g2276.t1;
OX101752.1_Tachina_lurida_genome_assembly,_chromosome:_1	AUGUSTUS	exon	63655479	63655749	.	+	.	ID=g2276.t1.exon2;Parent=g2276.t1;
OX101752.1_Tachina_lurida_genome_assembly,_chromosome:_1	AUGUSTUS	intron	63655750	63659322	1	+	.	ID=g2276.t1.intron2;Parent=g2276.t1;
OX101752.1_Tachina_lurida_genome_assembly,_chromosome:_1	AUGUSTUS	CDS	63659323	63659926	1	+	1	ID=g2276.t1.CDS3;Parent=g2276.t1;
OX101752.1_Tachina_lurida_genome_assembly,_chromosome:_1	AUGUSTUS	exon	63659323	63659926	.	+	.	ID=g2276.t1.exon3;Parent=g2276.t1;
OX101752.1_Tachina_lurida_genome_assembly,_chromosome:_1	AUGUSTUS	stop_codon	63659924	63659926	.	+	0	ID=g2276.t1.stop1;Parent=g2276.t1;
OX101752.1_Tachina_lurida_genome_assembly,_chromosome:_1	AUGUSTUS	gene	63664595	63665602	.	-	.	ID=g2277;
OX101752.1_Tachina_lurida_genome_assembly,_chromosome:_1	AUGUSTUS	mRNA	63664595	63665602	0.71	-	.	ID=g2277.t1;Parent=g2277;
OX101752.1_Tachina_lurida_genome_assembly,_chromosome:_1	AUGUSTUS	stop_codon	63664595	63664597	.	-	0	ID=g2277.t1.stop1;Parent=g2277.t1;
OX101752.1_Tachina_lurida_genome_assembly,_chromosome:_1	AUGUSTUS	CDS	63664595	63665602	0.71	-	0	ID=g2277.t1.CDS1;Parent=g2277.t1;
OX101752.1_Tachina_lurida_genome_assembly,_chromosome:_1	AUGUSTUS	exon	63664595	63665602	.	-	.	ID=g2277.t1.exon1;Parent=g2277.t1;
OX101752.1_Tachina_lurida_genome_assembly,_chromosome:_1	AUGUSTUS	start_codon	63665600	63665602	.	-	0	ID=g2277.t1.start1;Parent=g2277.t1;
OX101752.1_Tachina_lurida_genome_assembly,_chromosome:_1	AUGUSTUS	gene	63715868	63716749	.	-	.	ID=g2278;
OX101752.1_Tachina_lurida_genome_assembly,_chromosome:_1	AUGUSTUS	mRNA	63715868	63716749	1	-	.	ID=g2278.t1;Parent=g2278;
OX101752.1_Tachina_lurida_genome_assembly,_chromosome:_1	AUGUSTUS	stop_codon	63715868	63715870	.	-	0	ID=g2278.t1.stop1;Parent=g2278.t1;
OX101752.1_Tachina_lurida_genome_assembly,_chromosome:_1	AUGUSTUS	CDS	63715868	63716749	1	-	0	ID=g2278.t1.CDS1;Parent=g2278.t1;
OX101752.1_Tachina_lurida_genome_assembly,_chromosome:_1	AUGUSTUS	exon	63715868	63716749	.	-	.	ID=g2278.t1.exon1;Parent=g2278.t1;
OX101752.1_Tachina_lurida_genome_assembly,_chromosome:_1	AUGUSTUS	start_codon	63716747	63716749	.	-	0	ID=g2278.t1.start1;Parent=g2278.t1;
OX101752.1_Tachina_lurida_genome_assembly,_chromosome:_1	AUGUSTUS	gene	63716817	63717164	.	-	.	ID=g2279;
OX101752.1_Tachina_lurida_genome_assembly,_chromosome:_1	AUGUSTUS	mRNA	63716817	63717164	1	-	.	ID=g2279.t1;Parent=g2279;
OX101752.1_Tachina_lurida_genome_assembly,_chromosome:_1	AUGUSTUS	stop_codon	63716817	63716819	.	-	0	ID=g2279.t1.stop1;Parent=g2279.t1;
OX101752.1_Tachina_lurida_genome_assembly,_chromosome:_1	AUGUSTUS	CDS	63716817	63717164	1	-	0	ID=g2279.t1.CDS1;Parent=g2279.t1;
OX101752.1_Tachina_lurida_genome_assembly,_chromosome:_1	AUGUSTUS	exon	63716817	63717164	.	-	.	ID=g2279.t1.exon1;Parent=g2279.t1;
OX101752.1_Tachina_lurida_genome_assembly,_chromosome:_1	AUGUSTUS	start_codon	63717162	63717164	.	-	0	ID=g2279.t1.start1;Parent=g2279.t1;
OX101752.1_Tachina_lurida_genome_assembly,_chromosome:_1	AUGUSTUS	gene	63717753	63718121	.	-	.	ID=g2280;
OX101752.1_Tachina_lurida_genome_assembly,_chromosome:_1	AUGUSTUS	mRNA	63717753	63718121	1	-	.	ID=g2280.t1;Parent=g2280;
OX101752.1_Tachina_lurida_genome_assembly,_chromosome:_1	AUGUSTUS	stop_codon	63717753	63717755	.	-	0	ID=g2280.t1.stop1;Parent=g2280.t1;
OX101752.1_Tachina_lurida_genome_assembly,_chromosome:_1	AUGUSTUS	CDS	63717753	63718121	1	-	0	ID=g2280.t1.CDS1;Parent=g2280.t1;
OX101752.1_Tachina_lurida_genome_assembly,_chromosome:_1	AUGUSTUS	exon	63717753	63718121	.	-	.	ID=g2280.t1.exon1;Parent=g2280.t1;
OX101752.1_Tachina_lurida_genome_assembly,_chromosome:_1	AUGUSTUS	start_codon	63718119	63718121	.	-	0	ID=g2280.t1.start1;Parent=g2280.t1;
OX101752.1_Tachina_lurida_genome_assembly,_chromosome:_1	AUGUSTUS	gene	63718758	63719423	.	-	.	ID=g2281;
OX101752.1_Tachina_lurida_genome_assembly,_chromosome:_1	AUGUSTUS	mRNA	63718758	63719423	1	-	.	ID=g2281.t1;Parent=g2281;
OX101752.1_Tachina_lurida_genome_assembly,_chromosome:_1	AUGUSTUS	stop_codon	63718758	63718760	.	-	0	ID=g2281.t1.stop1;Parent=g2281.t1;
OX101752.1_Tachina_lurida_genome_assembly,_chromosome:_1	AUGUSTUS	CDS	63718758	63719423	1	-	0	ID=g2281.t1.CDS1;Parent=g2281.t1;
OX101752.1_Tachina_lurida_genome_assembly,_chromosome:_1	AUGUSTUS	exon	63718758	63719423	.	-	.	ID=g2281.t1.exon1;Parent=g2281.t1;
OX101752.1_Tachina_lurida_genome_assembly,_chromosome:_1	AUGUSTUS	start_codon	63719421	63719423	.	-	0	ID=g2281.t1.start1;Parent=g2281.t1;
OX101752.1_Tachina_lurida_genome_assembly,_chromosome:_1	AUGUSTUS	gene	63719765	63723191	.	+	.	ID=g2282;
OX101752.1_Tachina_lurida_genome_assembly,_chromosome:_1	AUGUSTUS	mRNA	63719765	63723191	0.97	+	.	ID=g2282.t1;Parent=g2282;
OX101752.1_Tachina_lurida_genome_assembly,_chromosome:_1	AUGUSTUS	start_codon	63719765	63719767	.	+	0	ID=g2282.t1.start1;Parent=g2282.t1;
OX101752.1_Tachina_lurida_genome_assembly,_chromosome:_1	AUGUSTUS	CDS	63719765	63719783	0.97	+	0	ID=g2282.t1.CDS1;Parent=g2282.t1;
OX101752.1_Tachina_lurida_genome_assembly,_chromosome:_1	AUGUSTUS	exon	63719765	63719783	.	+	.	ID=g2282.t1.exon1;Parent=g2282.t1;
OX101752.1_Tachina_lurida_genome_assembly,_chromosome:_1	AUGUSTUS	intron	63719784	63719844	0.97	+	.	ID=g2282.t1.intron1;Parent=g2282.t1;
OX101752.1_Tachina_lurida_genome_assembly,_chromosome:_1	AUGUSTUS	CDS	63719845	63723191	0.97	+	2	ID=g2282.t1.CDS2;Parent=g2282.t1;
OX101752.1_Tachina_lurida_genome_assembly,_chromosome:_1	AUGUSTUS	exon	63719845	63723191	.	+	.	ID=g2282.t1.exon2;Parent=g2282.t1;
OX101752.1_Tachina_lurida_genome_assembly,_chromosome:_1	AUGUSTUS	stop_codon	63723189	63723191	.	+	0	ID=g2282.t1.stop1;Parent=g2282.t1;
OX101752.1_Tachina_lurida_genome_assembly,_chromosome:_1	AUGUSTUS	mRNA	63719765	63720565	0.93	+	.	ID=g2282.t2;Parent=g2282;
OX101752.1_Tachina_lurida_genome_assembly,_chromosome:_1	AUGUSTUS	start_codon	63719765	63719767	.	+	0	ID=g2282.t2.start1;Parent=g2282.t2;
OX101752.1_Tachina_lurida_genome_assembly,_chromosome:_1	AUGUSTUS	CDS	63719765	63719783	0.95	+	0	ID=g2282.t2.CDS1;Parent=g2282.t2;
OX101752.1_Tachina_lurida_genome_assembly,_chromosome:_1	AUGUSTUS	exon	63719765	63719783	.	+	.	ID=g2282.t2.exon1;Parent=g2282.t2;
OX101752.1_Tachina_lurida_genome_assembly,_chromosome:_1	AUGUSTUS	intron	63719784	63719844	0.95	+	.	ID=g2282.t2.intron1;Parent=g2282.t2;
OX101752.1_Tachina_lurida_genome_assembly,_chromosome:_1	AUGUSTUS	CDS	63719845	63720269	0.93	+	2	ID=g2282.t2.CDS2;Parent=g2282.t2;
OX101752.1_Tachina_lurida_genome_assembly,_chromosome:_1	AUGUSTUS	exon	63719845	63720269	.	+	.	ID=g2282.t2.exon2;Parent=g2282.t2;
OX101752.1_Tachina_lurida_genome_assembly,_chromosome:_1	AUGUSTUS	intron	63720270	63720415	0.98	+	.	ID=g2282.t2.intron2;Parent=g2282.t2;
OX101752.1_Tachina_lurida_genome_assembly,_chromosome:_1	AUGUSTUS	CDS	63720416	63720565	0.98	+	0	ID=g2282.t2.CDS3;Parent=g2282.t2;
OX101752.1_Tachina_lurida_genome_assembly,_chromosome:_1	AUGUSTUS	exon	63720416	63720565	.	+	.	ID=g2282.t2.exon3;Parent=g2282.t2;
OX101752.1_Tachina_lurida_genome_assembly,_chromosome:_1	AUGUSTUS	stop_codon	63720563	63720565	.	+	0	ID=g2282.t2.stop1;Parent=g2282.t2;
OX101752.1_Tachina_lurida_genome_assembly,_chromosome:_1	AUGUSTUS	mRNA	63719765	63721179	0.89	+	.	ID=g2282.t3;Parent=g2282;
OX101752.1_Tachina_lurida_genome_assembly,_chromosome:_1	AUGUSTUS	start_codon	63719765	63719767	.	+	0	ID=g2282.t3.start1;Parent=g2282.t3;
OX101752.1_Tachina_lurida_genome_assembly,_chromosome:_1	AUGUSTUS	CDS	63719765	63719783	0.89	+	0	ID=g2282.t3.CDS1;Parent=g2282.t3;
OX101752.1_Tachina_lurida_genome_assembly,_chromosome:_1	AUGUSTUS	exon	63719765	63719783	.	+	.	ID=g2282.t3.exon1;Parent=g2282.t3;
OX101752.1_Tachina_lurida_genome_assembly,_chromosome:_1	AUGUSTUS	intron	63719784	63719844	0.89	+	.	ID=g2282.t3.intron1;Parent=g2282.t3;
OX101752.1_Tachina_lurida_genome_assembly,_chromosome:_1	AUGUSTUS	CDS	63719845	63721104	0.89	+	2	ID=g2282.t3.CDS2;Parent=g2282.t3;
OX101752.1_Tachina_lurida_genome_assembly,_chromosome:_1	AUGUSTUS	exon	63719845	63721104	.	+	.	ID=g2282.t3.exon2;Parent=g2282.t3;
OX101752.1_Tachina_lurida_genome_assembly,_chromosome:_1	AUGUSTUS	intron	63721105	63721165	1	+	.	ID=g2282.t3.intron2;Parent=g2282.t3;
OX101752.1_Tachina_lurida_genome_assembly,_chromosome:_1	AUGUSTUS	CDS	63721166	63721179	1	+	2	ID=g2282.t3.CDS3;Parent=g2282.t3;
OX101752.1_Tachina_lurida_genome_assembly,_chromosome:_1	AUGUSTUS	exon	63721166	63721179	.	+	.	ID=g2282.t3.exon3;Parent=g2282.t3;
OX101752.1_Tachina_lurida_genome_assembly,_chromosome:_1	AUGUSTUS	stop_codon	63721177	63721179	.	+	0	ID=g2282.t3.stop1;Parent=g2282.t3;
OX101752.1_Tachina_lurida_genome_assembly,_chromosome:_1	AUGUSTUS	gene	63746884	63747819	.	+	.	ID=g2283;
OX101752.1_Tachina_lurida_genome_assembly,_chromosome:_1	AUGUSTUS	mRNA	63746884	63747819	0.95	+	.	ID=g2283.t1;Parent=g2283;
OX101752.1_Tachina_lurida_genome_assembly,_chromosome:_1	AUGUSTUS	start_codon	63746884	63746886	.	+	0	ID=g2283.t1.start1;Parent=g2283.t1;
OX101752.1_Tachina_lurida_genome_assembly,_chromosome:_1	AUGUSTUS	CDS	63746884	63746958	1	+	0	ID=g2283.t1.CDS1;Parent=g2283.t1;
OX101752.1_Tachina_lurida_genome_assembly,_chromosome:_1	AUGUSTUS	exon	63746884	63746958	.	+	.	ID=g2283.t1.exon1;Parent=g2283.t1;
OX101752.1_Tachina_lurida_genome_assembly,_chromosome:_1	AUGUSTUS	intron	63746959	63747256	0.98	+	.	ID=g2283.t1.intron1;Parent=g2283.t1;
OX101752.1_Tachina_lurida_genome_assembly,_chromosome:_1	AUGUSTUS	CDS	63747257	63747340	0.98	+	0	ID=g2283.t1.CDS2;Parent=g2283.t1;
OX101752.1_Tachina_lurida_genome_assembly,_chromosome:_1	AUGUSTUS	exon	63747257	63747340	.	+	.	ID=g2283.t1.exon2;Parent=g2283.t1;
OX101752.1_Tachina_lurida_genome_assembly,_chromosome:_1	AUGUSTUS	intron	63747341	63747615	0.98	+	.	ID=g2283.t1.intron2;Parent=g2283.t1;
OX101752.1_Tachina_lurida_genome_assembly,_chromosome:_1	AUGUSTUS	CDS	63747616	63747819	0.97	+	0	ID=g2283.t1.CDS3;Parent=g2283.t1;
OX101752.1_Tachina_lurida_genome_assembly,_chromosome:_1	AUGUSTUS	exon	63747616	63747819	.	+	.	ID=g2283.t1.exon3;Parent=g2283.t1;
OX101752.1_Tachina_lurida_genome_assembly,_chromosome:_1	AUGUSTUS	stop_codon	63747817	63747819	.	+	0	ID=g2283.t1.stop1;Parent=g2283.t1;
OX101752.1_Tachina_lurida_genome_assembly,_chromosome:_1	AUGUSTUS	gene	63748533	63750344	.	-	.	ID=g2284;
OX101752.1_Tachina_lurida_genome_assembly,_chromosome:_1	AUGUSTUS	mRNA	63748533	63750344	0.38	-	.	ID=g2284.t1;Parent=g2284;
OX101752.1_Tachina_lurida_genome_assembly,_chromosome:_1	AUGUSTUS	stop_codon	63748533	63748535	.	-	0	ID=g2284.t1.stop1;Parent=g2284.t1;
OX101752.1_Tachina_lurida_genome_assembly,_chromosome:_1	AUGUSTUS	CDS	63748533	63748552	0.98	-	2	ID=g2284.t1.CDS1;Parent=g2284.t1;
OX101752.1_Tachina_lurida_genome_assembly,_chromosome:_1	AUGUSTUS	exon	63748533	63748552	.	-	.	ID=g2284.t1.exon1;Parent=g2284.t1;
OX101752.1_Tachina_lurida_genome_assembly,_chromosome:_1	AUGUSTUS	intron	63748553	63748603	0.9	-	.	ID=g2284.t1.intron1;Parent=g2284.t1;
OX101752.1_Tachina_lurida_genome_assembly,_chromosome:_1	AUGUSTUS	CDS	63748604	63748790	0.56	-	0	ID=g2284.t1.CDS2;Parent=g2284.t1;
OX101752.1_Tachina_lurida_genome_assembly,_chromosome:_1	AUGUSTUS	exon	63748604	63748790	.	-	.	ID=g2284.t1.exon2;Parent=g2284.t1;
OX101752.1_Tachina_lurida_genome_assembly,_chromosome:_1	AUGUSTUS	intron	63748791	63749165	0.38	-	.	ID=g2284.t1.intron2;Parent=g2284.t1;
OX101752.1_Tachina_lurida_genome_assembly,_chromosome:_1	AUGUSTUS	CDS	63749166	63749261	0.8	-	0	ID=g2284.t1.CDS3;Parent=g2284.t1;
OX101752.1_Tachina_lurida_genome_assembly,_chromosome:_1	AUGUSTUS	exon	63749166	63749261	.	-	.	ID=g2284.t1.exon3;Parent=g2284.t1;
OX101752.1_Tachina_lurida_genome_assembly,_chromosome:_1	AUGUSTUS	intron	63749262	63749375	1	-	.	ID=g2284.t1.intron3;Parent=g2284.t1;
OX101752.1_Tachina_lurida_genome_assembly,_chromosome:_1	AUGUSTUS	CDS	63749376	63749491	1	-	2	ID=g2284.t1.CDS4;Parent=g2284.t1;
OX101752.1_Tachina_lurida_genome_assembly,_chromosome:_1	AUGUSTUS	exon	63749376	63749491	.	-	.	ID=g2284.t1.exon4;Parent=g2284.t1;
OX101752.1_Tachina_lurida_genome_assembly,_chromosome:_1	AUGUSTUS	intron	63749492	63749886	1	-	.	ID=g2284.t1.intron4;Parent=g2284.t1;
OX101752.1_Tachina_lurida_genome_assembly,_chromosome:_1	AUGUSTUS	CDS	63749887	63750180	1	-	2	ID=g2284.t1.CDS5;Parent=g2284.t1;
OX101752.1_Tachina_lurida_genome_assembly,_chromosome:_1	AUGUSTUS	exon	63749887	63750180	.	-	.	ID=g2284.t1.exon5;Parent=g2284.t1;
OX101752.1_Tachina_lurida_genome_assembly,_chromosome:_1	AUGUSTUS	intron	63750181	63750238	1	-	.	ID=g2284.t1.intron5;Parent=g2284.t1;
OX101752.1_Tachina_lurida_genome_assembly,_chromosome:_1	AUGUSTUS	CDS	63750239	63750344	1	-	0	ID=g2284.t1.CDS6;Parent=g2284.t1;
OX101752.1_Tachina_lurida_genome_assembly,_chromosome:_1	AUGUSTUS	exon	63750239	63750344	.	-	.	ID=g2284.t1.exon6;Parent=g2284.t1;
OX101752.1_Tachina_lurida_genome_assembly,_chromosome:_1	AUGUSTUS	start_codon	63750342	63750344	.	-	0	ID=g2284.t1.start1;Parent=g2284.t1;
OX101752.1_Tachina_lurida_genome_assembly,_chromosome:_1	AUGUSTUS	mRNA	63748533	63750344	0.3	-	.	ID=g2284.t2;Parent=g2284;
OX101752.1_Tachina_lurida_genome_assembly,_chromosome:_1	AUGUSTUS	stop_codon	63748533	63748535	.	-	0	ID=g2284.t2.stop1;Parent=g2284.t2;
OX101752.1_Tachina_lurida_genome_assembly,_chromosome:_1	AUGUSTUS	CDS	63748533	63748552	0.99	-	2	ID=g2284.t2.CDS1;Parent=g2284.t2;
OX101752.1_Tachina_lurida_genome_assembly,_chromosome:_1	AUGUSTUS	exon	63748533	63748552	.	-	.	ID=g2284.t2.exon1;Parent=g2284.t2;
OX101752.1_Tachina_lurida_genome_assembly,_chromosome:_1	AUGUSTUS	intron	63748553	63748603	0.9	-	.	ID=g2284.t2.intron1;Parent=g2284.t2;
OX101752.1_Tachina_lurida_genome_assembly,_chromosome:_1	AUGUSTUS	CDS	63748604	63748790	0.45	-	0	ID=g2284.t2.CDS2;Parent=g2284.t2;
OX101752.1_Tachina_lurida_genome_assembly,_chromosome:_1	AUGUSTUS	exon	63748604	63748790	.	-	.	ID=g2284.t2.exon2;Parent=g2284.t2;
OX101752.1_Tachina_lurida_genome_assembly,_chromosome:_1	AUGUSTUS	intron	63748791	63748842	0.32	-	.	ID=g2284.t2.intron2;Parent=g2284.t2;
OX101752.1_Tachina_lurida_genome_assembly,_chromosome:_1	AUGUSTUS	CDS	63748843	63749000	0.3	-	2	ID=g2284.t2.CDS3;Parent=g2284.t2;
OX101752.1_Tachina_lurida_genome_assembly,_chromosome:_1	AUGUSTUS	exon	63748843	63749000	.	-	.	ID=g2284.t2.exon3;Parent=g2284.t2;
OX101752.1_Tachina_lurida_genome_assembly,_chromosome:_1	AUGUSTUS	intron	63749001	63749071	0.62	-	.	ID=g2284.t2.intron3;Parent=g2284.t2;
OX101752.1_Tachina_lurida_genome_assembly,_chromosome:_1	AUGUSTUS	CDS	63749072	63749261	0.75	-	0	ID=g2284.t2.CDS4;Parent=g2284.t2;
OX101752.1_Tachina_lurida_genome_assembly,_chromosome:_1	AUGUSTUS	exon	63749072	63749261	.	-	.	ID=g2284.t2.exon4;Parent=g2284.t2;
OX101752.1_Tachina_lurida_genome_assembly,_chromosome:_1	AUGUSTUS	intron	63749262	63749375	1	-	.	ID=g2284.t2.intron4;Parent=g2284.t2;
OX101752.1_Tachina_lurida_genome_assembly,_chromosome:_1	AUGUSTUS	CDS	63749376	63749491	1	-	2	ID=g2284.t2.CDS5;Parent=g2284.t2;
OX101752.1_Tachina_lurida_genome_assembly,_chromosome:_1	AUGUSTUS	exon	63749376	63749491	.	-	.	ID=g2284.t2.exon5;Parent=g2284.t2;
OX101752.1_Tachina_lurida_genome_assembly,_chromosome:_1	AUGUSTUS	intron	63749492	63749886	1	-	.	ID=g2284.t2.intron5;Parent=g2284.t2;
OX101752.1_Tachina_lurida_genome_assembly,_chromosome:_1	AUGUSTUS	CDS	63749887	63750180	1	-	2	ID=g2284.t2.CDS6;Parent=g2284.t2;
OX101752.1_Tachina_lurida_genome_assembly,_chromosome:_1	AUGUSTUS	exon	63749887	63750180	.	-	.	ID=g2284.t2.exon6;Parent=g2284.t2;
OX101752.1_Tachina_lurida_genome_assembly,_chromosome:_1	AUGUSTUS	intron	63750181	63750238	1	-	.	ID=g2284.t2.intron6;Parent=g2284.t2;
OX101752.1_Tachina_lurida_genome_assembly,_chromosome:_1	AUGUSTUS	CDS	63750239	63750344	1	-	0	ID=g2284.t2.CDS7;Parent=g2284.t2;
OX101752.1_Tachina_lurida_genome_assembly,_chromosome:_1	AUGUSTUS	exon	63750239	63750344	.	-	.	ID=g2284.t2.exon7;Parent=g2284.t2;
OX101752.1_Tachina_lurida_genome_assembly,_chromosome:_1	AUGUSTUS	start_codon	63750342	63750344	.	-	0	ID=g2284.t2.start1;Parent=g2284.t2;
OX101752.1_Tachina_lurida_genome_assembly,_chromosome:_1	AUGUSTUS	gene	63789974	63791196	.	-	.	ID=g2285;
OX101752.1_Tachina_lurida_genome_assembly,_chromosome:_1	AUGUSTUS	mRNA	63789974	63790521	0.74	-	.	ID=g2285.t1;Parent=g2285;
OX101752.1_Tachina_lurida_genome_assembly,_chromosome:_1	AUGUSTUS	stop_codon	63789974	63789976	.	-	0	ID=g2285.t1.stop1;Parent=g2285.t1;
OX101752.1_Tachina_lurida_genome_assembly,_chromosome:_1	AUGUSTUS	CDS	63789974	63790041	0.74	-	2	ID=g2285.t1.CDS1;Parent=g2285.t1;
OX101752.1_Tachina_lurida_genome_assembly,_chromosome:_1	AUGUSTUS	exon	63789974	63790041	.	-	.	ID=g2285.t1.exon1;Parent=g2285.t1;
OX101752.1_Tachina_lurida_genome_assembly,_chromosome:_1	AUGUSTUS	intron	63790042	63790160	0.74	-	.	ID=g2285.t1.intron1;Parent=g2285.t1;
OX101752.1_Tachina_lurida_genome_assembly,_chromosome:_1	AUGUSTUS	CDS	63790161	63790521	0.74	-	0	ID=g2285.t1.CDS2;Parent=g2285.t1;
OX101752.1_Tachina_lurida_genome_assembly,_chromosome:_1	AUGUSTUS	exon	63790161	63790521	.	-	.	ID=g2285.t1.exon2;Parent=g2285.t1;
OX101752.1_Tachina_lurida_genome_assembly,_chromosome:_1	AUGUSTUS	start_codon	63790519	63790521	.	-	0	ID=g2285.t1.start1;Parent=g2285.t1;
OX101752.1_Tachina_lurida_genome_assembly,_chromosome:_1	AUGUSTUS	mRNA	63789974	63791196	0.39	-	.	ID=g2285.t2;Parent=g2285;
OX101752.1_Tachina_lurida_genome_assembly,_chromosome:_1	AUGUSTUS	stop_codon	63789974	63789976	.	-	0	ID=g2285.t2.stop1;Parent=g2285.t2;
OX101752.1_Tachina_lurida_genome_assembly,_chromosome:_1	AUGUSTUS	CDS	63789974	63790041	0.69	-	2	ID=g2285.t2.CDS1;Parent=g2285.t2;
OX101752.1_Tachina_lurida_genome_assembly,_chromosome:_1	AUGUSTUS	exon	63789974	63790041	.	-	.	ID=g2285.t2.exon1;Parent=g2285.t2;
OX101752.1_Tachina_lurida_genome_assembly,_chromosome:_1	AUGUSTUS	intron	63790042	63790160	0.69	-	.	ID=g2285.t2.intron1;Parent=g2285.t2;
OX101752.1_Tachina_lurida_genome_assembly,_chromosome:_1	AUGUSTUS	CDS	63790161	63790598	0.48	-	2	ID=g2285.t2.CDS2;Parent=g2285.t2;
OX101752.1_Tachina_lurida_genome_assembly,_chromosome:_1	AUGUSTUS	exon	63790161	63790598	.	-	.	ID=g2285.t2.exon2;Parent=g2285.t2;
OX101752.1_Tachina_lurida_genome_assembly,_chromosome:_1	AUGUSTUS	intron	63790599	63790784	0.7	-	.	ID=g2285.t2.intron2;Parent=g2285.t2;
OX101752.1_Tachina_lurida_genome_assembly,_chromosome:_1	AUGUSTUS	CDS	63790785	63791196	0.8	-	0	ID=g2285.t2.CDS3;Parent=g2285.t2;
OX101752.1_Tachina_lurida_genome_assembly,_chromosome:_1	AUGUSTUS	exon	63790785	63791196	.	-	.	ID=g2285.t2.exon3;Parent=g2285.t2;
OX101752.1_Tachina_lurida_genome_assembly,_chromosome:_1	AUGUSTUS	start_codon	63791194	63791196	.	-	0	ID=g2285.t2.start1;Parent=g2285.t2;
OX101752.1_Tachina_lurida_genome_assembly,_chromosome:_1	AUGUSTUS	mRNA	63790729	63791196	0.65	-	.	ID=g2285.t3;Parent=g2285;
OX101752.1_Tachina_lurida_genome_assembly,_chromosome:_1	AUGUSTUS	stop_codon	63790729	63790731	.	-	0	ID=g2285.t3.stop1;Parent=g2285.t3;
OX101752.1_Tachina_lurida_genome_assembly,_chromosome:_1	AUGUSTUS	CDS	63790729	63791196	0.65	-	0	ID=g2285.t3.CDS1;Parent=g2285.t3;
OX101752.1_Tachina_lurida_genome_assembly,_chromosome:_1	AUGUSTUS	exon	63790729	63791196	.	-	.	ID=g2285.t3.exon1;Parent=g2285.t3;
OX101752.1_Tachina_lurida_genome_assembly,_chromosome:_1	AUGUSTUS	start_codon	63791194	63791196	.	-	0	ID=g2285.t3.start1;Parent=g2285.t3;
OX101752.1_Tachina_lurida_genome_assembly,_chromosome:_1	AUGUSTUS	gene	63791427	63791701	.	-	.	ID=g2286;
OX101752.1_Tachina_lurida_genome_assembly,_chromosome:_1	AUGUSTUS	mRNA	63791427	63791701	1	-	.	ID=g2286.t1;Parent=g2286;
OX101752.1_Tachina_lurida_genome_assembly,_chromosome:_1	AUGUSTUS	stop_codon	63791427	63791429	.	-	0	ID=g2286.t1.stop1;Parent=g2286.t1;
OX101752.1_Tachina_lurida_genome_assembly,_chromosome:_1	AUGUSTUS	CDS	63791427	63791535	1	-	1	ID=g2286.t1.CDS1;Parent=g2286.t1;
OX101752.1_Tachina_lurida_genome_assembly,_chromosome:_1	AUGUSTUS	exon	63791427	63791535	.	-	.	ID=g2286.t1.exon1;Parent=g2286.t1;
OX101752.1_Tachina_lurida_genome_assembly,_chromosome:_1	AUGUSTUS	intron	63791536	63791591	1	-	.	ID=g2286.t1.intron1;Parent=g2286.t1;
OX101752.1_Tachina_lurida_genome_assembly,_chromosome:_1	AUGUSTUS	CDS	63791592	63791701	1	-	0	ID=g2286.t1.CDS2;Parent=g2286.t1;
OX101752.1_Tachina_lurida_genome_assembly,_chromosome:_1	AUGUSTUS	exon	63791592	63791701	.	-	.	ID=g2286.t1.exon2;Parent=g2286.t1;
OX101752.1_Tachina_lurida_genome_assembly,_chromosome:_1	AUGUSTUS	start_codon	63791699	63791701	.	-	0	ID=g2286.t1.start1;Parent=g2286.t1;
OX101752.1_Tachina_lurida_genome_assembly,_chromosome:_1	AUGUSTUS	gene	63824424	63829564	.	+	.	ID=g2287;
OX101752.1_Tachina_lurida_genome_assembly,_chromosome:_1	AUGUSTUS	mRNA	63824424	63829564	0.39	+	.	ID=g2287.t1;Parent=g2287;
OX101752.1_Tachina_lurida_genome_assembly,_chromosome:_1	AUGUSTUS	start_codon	63824424	63824426	.	+	0	ID=g2287.t1.start1;Parent=g2287.t1;
OX101752.1_Tachina_lurida_genome_assembly,_chromosome:_1	AUGUSTUS	CDS	63824424	63825238	0.94	+	0	ID=g2287.t1.CDS1;Parent=g2287.t1;
OX101752.1_Tachina_lurida_genome_assembly,_chromosome:_1	AUGUSTUS	exon	63824424	63825238	.	+	.	ID=g2287.t1.exon1;Parent=g2287.t1;
OX101752.1_Tachina_lurida_genome_assembly,_chromosome:_1	AUGUSTUS	intron	63825239	63825316	0.55	+	.	ID=g2287.t1.intron1;Parent=g2287.t1;
OX101752.1_Tachina_lurida_genome_assembly,_chromosome:_1	AUGUSTUS	CDS	63825317	63826643	0.46	+	1	ID=g2287.t1.CDS2;Parent=g2287.t1;
OX101752.1_Tachina_lurida_genome_assembly,_chromosome:_1	AUGUSTUS	exon	63825317	63826643	.	+	.	ID=g2287.t1.exon2;Parent=g2287.t1;
OX101752.1_Tachina_lurida_genome_assembly,_chromosome:_1	AUGUSTUS	intron	63826644	63829507	0.76	+	.	ID=g2287.t1.intron2;Parent=g2287.t1;
OX101752.1_Tachina_lurida_genome_assembly,_chromosome:_1	AUGUSTUS	CDS	63829508	63829564	0.76	+	0	ID=g2287.t1.CDS3;Parent=g2287.t1;
OX101752.1_Tachina_lurida_genome_assembly,_chromosome:_1	AUGUSTUS	exon	63829508	63829564	.	+	.	ID=g2287.t1.exon3;Parent=g2287.t1;
OX101752.1_Tachina_lurida_genome_assembly,_chromosome:_1	AUGUSTUS	stop_codon	63829562	63829564	.	+	0	ID=g2287.t1.stop1;Parent=g2287.t1;
OX101752.1_Tachina_lurida_genome_assembly,_chromosome:_1	AUGUSTUS	gene	63841080	63847652	.	-	.	ID=g2288;
OX101752.1_Tachina_lurida_genome_assembly,_chromosome:_1	AUGUSTUS	mRNA	63841080	63847652	0.96	-	.	ID=g2288.t1;Parent=g2288;
OX101752.1_Tachina_lurida_genome_assembly,_chromosome:_1	AUGUSTUS	stop_codon	63841080	63841082	.	-	0	ID=g2288.t1.stop1;Parent=g2288.t1;
OX101752.1_Tachina_lurida_genome_assembly,_chromosome:_1	AUGUSTUS	CDS	63841080	63841276	0.96	-	2	ID=g2288.t1.CDS1;Parent=g2288.t1;
OX101752.1_Tachina_lurida_genome_assembly,_chromosome:_1	AUGUSTUS	exon	63841080	63841276	.	-	.	ID=g2288.t1.exon1;Parent=g2288.t1;
OX101752.1_Tachina_lurida_genome_assembly,_chromosome:_1	AUGUSTUS	intron	63841277	63841341	1	-	.	ID=g2288.t1.intron1;Parent=g2288.t1;
OX101752.1_Tachina_lurida_genome_assembly,_chromosome:_1	AUGUSTUS	CDS	63841342	63841699	1	-	0	ID=g2288.t1.CDS2;Parent=g2288.t1;
OX101752.1_Tachina_lurida_genome_assembly,_chromosome:_1	AUGUSTUS	exon	63841342	63841699	.	-	.	ID=g2288.t1.exon2;Parent=g2288.t1;
OX101752.1_Tachina_lurida_genome_assembly,_chromosome:_1	AUGUSTUS	intron	63841700	63841766	1	-	.	ID=g2288.t1.intron2;Parent=g2288.t1;
OX101752.1_Tachina_lurida_genome_assembly,_chromosome:_1	AUGUSTUS	CDS	63841767	63841887	1	-	1	ID=g2288.t1.CDS3;Parent=g2288.t1;
OX101752.1_Tachina_lurida_genome_assembly,_chromosome:_1	AUGUSTUS	exon	63841767	63841887	.	-	.	ID=g2288.t1.exon3;Parent=g2288.t1;
OX101752.1_Tachina_lurida_genome_assembly,_chromosome:_1	AUGUSTUS	intron	63841888	63846064	1	-	.	ID=g2288.t1.intron3;Parent=g2288.t1;
OX101752.1_Tachina_lurida_genome_assembly,_chromosome:_1	AUGUSTUS	CDS	63846065	63847536	1	-	0	ID=g2288.t1.CDS4;Parent=g2288.t1;
OX101752.1_Tachina_lurida_genome_assembly,_chromosome:_1	AUGUSTUS	exon	63846065	63847536	.	-	.	ID=g2288.t1.exon4;Parent=g2288.t1;
OX101752.1_Tachina_lurida_genome_assembly,_chromosome:_1	AUGUSTUS	intron	63847537	63847643	1	-	.	ID=g2288.t1.intron4;Parent=g2288.t1;
OX101752.1_Tachina_lurida_genome_assembly,_chromosome:_1	AUGUSTUS	CDS	63847644	63847652	1	-	0	ID=g2288.t1.CDS5;Parent=g2288.t1;
OX101752.1_Tachina_lurida_genome_assembly,_chromosome:_1	AUGUSTUS	exon	63847644	63847652	.	-	.	ID=g2288.t1.exon5;Parent=g2288.t1;
OX101752.1_Tachina_lurida_genome_assembly,_chromosome:_1	AUGUSTUS	start_codon	63847650	63847652	.	-	0	ID=g2288.t1.start1;Parent=g2288.t1;
OX101752.1_Tachina_lurida_genome_assembly,_chromosome:_1	AUGUSTUS	gene	63851009	63851577	.	+	.	ID=g2289;
OX101752.1_Tachina_lurida_genome_assembly,_chromosome:_1	AUGUSTUS	mRNA	63851009	63851577	1	+	.	ID=g2289.t1;Parent=g2289;
OX101752.1_Tachina_lurida_genome_assembly,_chromosome:_1	AUGUSTUS	start_codon	63851009	63851011	.	+	0	ID=g2289.t1.start1;Parent=g2289.t1;
OX101752.1_Tachina_lurida_genome_assembly,_chromosome:_1	AUGUSTUS	CDS	63851009	63851077	1	+	0	ID=g2289.t1.CDS1;Parent=g2289.t1;
OX101752.1_Tachina_lurida_genome_assembly,_chromosome:_1	AUGUSTUS	exon	63851009	63851077	.	+	.	ID=g2289.t1.exon1;Parent=g2289.t1;
OX101752.1_Tachina_lurida_genome_assembly,_chromosome:_1	AUGUSTUS	intron	63851078	63851169	1	+	.	ID=g2289.t1.intron1;Parent=g2289.t1;
OX101752.1_Tachina_lurida_genome_assembly,_chromosome:_1	AUGUSTUS	CDS	63851170	63851347	1	+	0	ID=g2289.t1.CDS2;Parent=g2289.t1;
OX101752.1_Tachina_lurida_genome_assembly,_chromosome:_1	AUGUSTUS	exon	63851170	63851347	.	+	.	ID=g2289.t1.exon2;Parent=g2289.t1;
OX101752.1_Tachina_lurida_genome_assembly,_chromosome:_1	AUGUSTUS	intron	63851348	63851416	1	+	.	ID=g2289.t1.intron2;Parent=g2289.t1;
OX101752.1_Tachina_lurida_genome_assembly,_chromosome:_1	AUGUSTUS	CDS	63851417	63851577	1	+	2	ID=g2289.t1.CDS3;Parent=g2289.t1;
OX101752.1_Tachina_lurida_genome_assembly,_chromosome:_1	AUGUSTUS	exon	63851417	63851577	.	+	.	ID=g2289.t1.exon3;Parent=g2289.t1;
OX101752.1_Tachina_lurida_genome_assembly,_chromosome:_1	AUGUSTUS	stop_codon	63851575	63851577	.	+	0	ID=g2289.t1.stop1;Parent=g2289.t1;
OX101752.1_Tachina_lurida_genome_assembly,_chromosome:_1	AUGUSTUS	gene	63863157	63864886	.	+	.	ID=g2290;
OX101752.1_Tachina_lurida_genome_assembly,_chromosome:_1	AUGUSTUS	mRNA	63863157	63864886	0.54	+	.	ID=g2290.t1;Parent=g2290;
OX101752.1_Tachina_lurida_genome_assembly,_chromosome:_1	AUGUSTUS	start_codon	63863157	63863159	.	+	0	ID=g2290.t1.start1;Parent=g2290.t1;
OX101752.1_Tachina_lurida_genome_assembly,_chromosome:_1	AUGUSTUS	CDS	63863157	63863877	0.54	+	0	ID=g2290.t1.CDS1;Parent=g2290.t1;
OX101752.1_Tachina_lurida_genome_assembly,_chromosome:_1	AUGUSTUS	exon	63863157	63863877	.	+	.	ID=g2290.t1.exon1;Parent=g2290.t1;
OX101752.1_Tachina_lurida_genome_assembly,_chromosome:_1	AUGUSTUS	intron	63863878	63864053	0.54	+	.	ID=g2290.t1.intron1;Parent=g2290.t1;
OX101752.1_Tachina_lurida_genome_assembly,_chromosome:_1	AUGUSTUS	CDS	63864054	63864765	0.6	+	2	ID=g2290.t1.CDS2;Parent=g2290.t1;
OX101752.1_Tachina_lurida_genome_assembly,_chromosome:_1	AUGUSTUS	exon	63864054	63864765	.	+	.	ID=g2290.t1.exon2;Parent=g2290.t1;
OX101752.1_Tachina_lurida_genome_assembly,_chromosome:_1	AUGUSTUS	intron	63864766	63864828	0.98	+	.	ID=g2290.t1.intron2;Parent=g2290.t1;
OX101752.1_Tachina_lurida_genome_assembly,_chromosome:_1	AUGUSTUS	CDS	63864829	63864886	0.98	+	1	ID=g2290.t1.CDS3;Parent=g2290.t1;
OX101752.1_Tachina_lurida_genome_assembly,_chromosome:_1	AUGUSTUS	exon	63864829	63864886	.	+	.	ID=g2290.t1.exon3;Parent=g2290.t1;
OX101752.1_Tachina_lurida_genome_assembly,_chromosome:_1	AUGUSTUS	stop_codon	63864884	63864886	.	+	0	ID=g2290.t1.stop1;Parent=g2290.t1;
OX101752.1_Tachina_lurida_genome_assembly,_chromosome:_1	AUGUSTUS	gene	63866269	63866671	.	+	.	ID=g2291;
OX101752.1_Tachina_lurida_genome_assembly,_chromosome:_1	AUGUSTUS	mRNA	63866269	63866671	0.95	+	.	ID=g2291.t1;Parent=g2291;
OX101752.1_Tachina_lurida_genome_assembly,_chromosome:_1	AUGUSTUS	start_codon	63866269	63866271	.	+	0	ID=g2291.t1.start1;Parent=g2291.t1;
OX101752.1_Tachina_lurida_genome_assembly,_chromosome:_1	AUGUSTUS	CDS	63866269	63866323	1	+	0	ID=g2291.t1.CDS1;Parent=g2291.t1;
OX101752.1_Tachina_lurida_genome_assembly,_chromosome:_1	AUGUSTUS	exon	63866269	63866323	.	+	.	ID=g2291.t1.exon1;Parent=g2291.t1;
OX101752.1_Tachina_lurida_genome_assembly,_chromosome:_1	AUGUSTUS	intron	63866324	63866498	0.95	+	.	ID=g2291.t1.intron1;Parent=g2291.t1;
OX101752.1_Tachina_lurida_genome_assembly,_chromosome:_1	AUGUSTUS	CDS	63866499	63866671	0.95	+	2	ID=g2291.t1.CDS2;Parent=g2291.t1;
OX101752.1_Tachina_lurida_genome_assembly,_chromosome:_1	AUGUSTUS	exon	63866499	63866671	.	+	.	ID=g2291.t1.exon2;Parent=g2291.t1;
OX101752.1_Tachina_lurida_genome_assembly,_chromosome:_1	AUGUSTUS	stop_codon	63866669	63866671	.	+	0	ID=g2291.t1.stop1;Parent=g2291.t1;
OX101752.1_Tachina_lurida_genome_assembly,_chromosome:_1	AUGUSTUS	gene	63867294	63868124	.	+	.	ID=g2292;
OX101752.1_Tachina_lurida_genome_assembly,_chromosome:_1	AUGUSTUS	mRNA	63867294	63868124	0.7	+	.	ID=g2292.t1;Parent=g2292;
OX101752.1_Tachina_lurida_genome_assembly,_chromosome:_1	AUGUSTUS	start_codon	63867294	63867296	.	+	0	ID=g2292.t1.start1;Parent=g2292.t1;
OX101752.1_Tachina_lurida_genome_assembly,_chromosome:_1	AUGUSTUS	CDS	63867294	63867326	0.96	+	0	ID=g2292.t1.CDS1;Parent=g2292.t1;
OX101752.1_Tachina_lurida_genome_assembly,_chromosome:_1	AUGUSTUS	exon	63867294	63867326	.	+	.	ID=g2292.t1.exon1;Parent=g2292.t1;
OX101752.1_Tachina_lurida_genome_assembly,_chromosome:_1	AUGUSTUS	intron	63867327	63867740	0.7	+	.	ID=g2292.t1.intron1;Parent=g2292.t1;
OX101752.1_Tachina_lurida_genome_assembly,_chromosome:_1	AUGUSTUS	CDS	63867741	63868124	0.93	+	0	ID=g2292.t1.CDS2;Parent=g2292.t1;
OX101752.1_Tachina_lurida_genome_assembly,_chromosome:_1	AUGUSTUS	exon	63867741	63868124	.	+	.	ID=g2292.t1.exon2;Parent=g2292.t1;
OX101752.1_Tachina_lurida_genome_assembly,_chromosome:_1	AUGUSTUS	stop_codon	63868122	63868124	.	+	0	ID=g2292.t1.stop1;Parent=g2292.t1;
OX101752.1_Tachina_lurida_genome_assembly,_chromosome:_1	AUGUSTUS	mRNA	63867294	63868124	0.58	+	.	ID=g2292.t2;Parent=g2292;
OX101752.1_Tachina_lurida_genome_assembly,_chromosome:_1	AUGUSTUS	start_codon	63867294	63867296	.	+	0	ID=g2292.t2.start1;Parent=g2292.t2;
OX101752.1_Tachina_lurida_genome_assembly,_chromosome:_1	AUGUSTUS	CDS	63867294	63867326	0.91	+	0	ID=g2292.t2.CDS1;Parent=g2292.t2;
OX101752.1_Tachina_lurida_genome_assembly,_chromosome:_1	AUGUSTUS	exon	63867294	63867326	.	+	.	ID=g2292.t2.exon1;Parent=g2292.t2;
OX101752.1_Tachina_lurida_genome_assembly,_chromosome:_1	AUGUSTUS	intron	63867327	63867383	0.58	+	.	ID=g2292.t2.intron1;Parent=g2292.t2;
OX101752.1_Tachina_lurida_genome_assembly,_chromosome:_1	AUGUSTUS	CDS	63867384	63868124	0.6	+	0	ID=g2292.t2.CDS2;Parent=g2292.t2;
OX101752.1_Tachina_lurida_genome_assembly,_chromosome:_1	AUGUSTUS	exon	63867384	63868124	.	+	.	ID=g2292.t2.exon2;Parent=g2292.t2;
OX101752.1_Tachina_lurida_genome_assembly,_chromosome:_1	AUGUSTUS	stop_codon	63868122	63868124	.	+	0	ID=g2292.t2.stop1;Parent=g2292.t2;
OX101752.1_Tachina_lurida_genome_assembly,_chromosome:_1	AUGUSTUS	gene	63962616	63963352	.	-	.	ID=g2293;
OX101752.1_Tachina_lurida_genome_assembly,_chromosome:_1	AUGUSTUS	mRNA	63962616	63963352	1	-	.	ID=g2293.t1;Parent=g2293;
OX101752.1_Tachina_lurida_genome_assembly,_chromosome:_1	AUGUSTUS	stop_codon	63962616	63962618	.	-	0	ID=g2293.t1.stop1;Parent=g2293.t1;
OX101752.1_Tachina_lurida_genome_assembly,_chromosome:_1	AUGUSTUS	CDS	63962616	63963218	1	-	0	ID=g2293.t1.CDS1;Parent=g2293.t1;
OX101752.1_Tachina_lurida_genome_assembly,_chromosome:_1	AUGUSTUS	exon	63962616	63963218	.	-	.	ID=g2293.t1.exon1;Parent=g2293.t1;
OX101752.1_Tachina_lurida_genome_assembly,_chromosome:_1	AUGUSTUS	intron	63963219	63963289	1	-	.	ID=g2293.t1.intron1;Parent=g2293.t1;
OX101752.1_Tachina_lurida_genome_assembly,_chromosome:_1	AUGUSTUS	CDS	63963290	63963352	1	-	0	ID=g2293.t1.CDS2;Parent=g2293.t1;
OX101752.1_Tachina_lurida_genome_assembly,_chromosome:_1	AUGUSTUS	exon	63963290	63963352	.	-	.	ID=g2293.t1.exon2;Parent=g2293.t1;
OX101752.1_Tachina_lurida_genome_assembly,_chromosome:_1	AUGUSTUS	start_codon	63963350	63963352	.	-	0	ID=g2293.t1.start1;Parent=g2293.t1;
OX101752.1_Tachina_lurida_genome_assembly,_chromosome:_1	AUGUSTUS	gene	63963504	63965207	.	-	.	ID=g2294;
OX101752.1_Tachina_lurida_genome_assembly,_chromosome:_1	AUGUSTUS	mRNA	63963504	63965207	0.44	-	.	ID=g2294.t1;Parent=g2294;
OX101752.1_Tachina_lurida_genome_assembly,_chromosome:_1	AUGUSTUS	stop_codon	63963504	63963506	.	-	0	ID=g2294.t1.stop1;Parent=g2294.t1;
OX101752.1_Tachina_lurida_genome_assembly,_chromosome:_1	AUGUSTUS	CDS	63963504	63963527	0.82	-	0	ID=g2294.t1.CDS1;Parent=g2294.t1;
OX101752.1_Tachina_lurida_genome_assembly,_chromosome:_1	AUGUSTUS	exon	63963504	63963527	.	-	.	ID=g2294.t1.exon1;Parent=g2294.t1;
OX101752.1_Tachina_lurida_genome_assembly,_chromosome:_1	AUGUSTUS	intron	63963528	63964208	1	-	.	ID=g2294.t1.intron1;Parent=g2294.t1;
OX101752.1_Tachina_lurida_genome_assembly,_chromosome:_1	AUGUSTUS	CDS	63964209	63964223	0.69	-	0	ID=g2294.t1.CDS2;Parent=g2294.t1;
OX101752.1_Tachina_lurida_genome_assembly,_chromosome:_1	AUGUSTUS	exon	63964209	63964223	.	-	.	ID=g2294.t1.exon2;Parent=g2294.t1;
OX101752.1_Tachina_lurida_genome_assembly,_chromosome:_1	AUGUSTUS	intron	63964224	63964441	0.69	-	.	ID=g2294.t1.intron2;Parent=g2294.t1;
OX101752.1_Tachina_lurida_genome_assembly,_chromosome:_1	AUGUSTUS	CDS	63964442	63964808	0.88	-	1	ID=g2294.t1.CDS3;Parent=g2294.t1;
OX101752.1_Tachina_lurida_genome_assembly,_chromosome:_1	AUGUSTUS	exon	63964442	63964808	.	-	.	ID=g2294.t1.exon3;Parent=g2294.t1;
OX101752.1_Tachina_lurida_genome_assembly,_chromosome:_1	AUGUSTUS	intron	63964809	63964866	0.92	-	.	ID=g2294.t1.intron3;Parent=g2294.t1;
OX101752.1_Tachina_lurida_genome_assembly,_chromosome:_1	AUGUSTUS	CDS	63964867	63964942	0.6	-	2	ID=g2294.t1.CDS4;Parent=g2294.t1;
OX101752.1_Tachina_lurida_genome_assembly,_chromosome:_1	AUGUSTUS	exon	63964867	63964942	.	-	.	ID=g2294.t1.exon4;Parent=g2294.t1;
OX101752.1_Tachina_lurida_genome_assembly,_chromosome:_1	AUGUSTUS	intron	63964943	63965182	0.6	-	.	ID=g2294.t1.intron4;Parent=g2294.t1;
OX101752.1_Tachina_lurida_genome_assembly,_chromosome:_1	AUGUSTUS	CDS	63965183	63965207	0.75	-	0	ID=g2294.t1.CDS5;Parent=g2294.t1;
OX101752.1_Tachina_lurida_genome_assembly,_chromosome:_1	AUGUSTUS	exon	63965183	63965207	.	-	.	ID=g2294.t1.exon5;Parent=g2294.t1;
OX101752.1_Tachina_lurida_genome_assembly,_chromosome:_1	AUGUSTUS	start_codon	63965205	63965207	.	-	0	ID=g2294.t1.start1;Parent=g2294.t1;
OX101752.1_Tachina_lurida_genome_assembly,_chromosome:_1	AUGUSTUS	gene	63996299	64000233	.	+	.	ID=g2295;
OX101752.1_Tachina_lurida_genome_assembly,_chromosome:_1	AUGUSTUS	mRNA	63996299	64000233	0.18	+	.	ID=g2295.t1;Parent=g2295;
OX101752.1_Tachina_lurida_genome_assembly,_chromosome:_1	AUGUSTUS	start_codon	63996299	63996301	.	+	0	ID=g2295.t1.start1;Parent=g2295.t1;
OX101752.1_Tachina_lurida_genome_assembly,_chromosome:_1	AUGUSTUS	CDS	63996299	63996947	0.75	+	0	ID=g2295.t1.CDS1;Parent=g2295.t1;
OX101752.1_Tachina_lurida_genome_assembly,_chromosome:_1	AUGUSTUS	exon	63996299	63996947	.	+	.	ID=g2295.t1.exon1;Parent=g2295.t1;
OX101752.1_Tachina_lurida_genome_assembly,_chromosome:_1	AUGUSTUS	intron	63996948	63997133	0.74	+	.	ID=g2295.t1.intron1;Parent=g2295.t1;
OX101752.1_Tachina_lurida_genome_assembly,_chromosome:_1	AUGUSTUS	CDS	63997134	63997761	0.28	+	2	ID=g2295.t1.CDS2;Parent=g2295.t1;
OX101752.1_Tachina_lurida_genome_assembly,_chromosome:_1	AUGUSTUS	exon	63997134	63997761	.	+	.	ID=g2295.t1.exon2;Parent=g2295.t1;
OX101752.1_Tachina_lurida_genome_assembly,_chromosome:_1	AUGUSTUS	intron	63997762	63998127	0.25	+	.	ID=g2295.t1.intron2;Parent=g2295.t1;
OX101752.1_Tachina_lurida_genome_assembly,_chromosome:_1	AUGUSTUS	CDS	63998128	63999692	0.24	+	1	ID=g2295.t1.CDS3;Parent=g2295.t1;
OX101752.1_Tachina_lurida_genome_assembly,_chromosome:_1	AUGUSTUS	exon	63998128	63999692	.	+	.	ID=g2295.t1.exon3;Parent=g2295.t1;
OX101752.1_Tachina_lurida_genome_assembly,_chromosome:_1	AUGUSTUS	intron	63999693	64000042	0.79	+	.	ID=g2295.t1.intron3;Parent=g2295.t1;
OX101752.1_Tachina_lurida_genome_assembly,_chromosome:_1	AUGUSTUS	CDS	64000043	64000233	0.79	+	2	ID=g2295.t1.CDS4;Parent=g2295.t1;
OX101752.1_Tachina_lurida_genome_assembly,_chromosome:_1	AUGUSTUS	exon	64000043	64000233	.	+	.	ID=g2295.t1.exon4;Parent=g2295.t1;
OX101752.1_Tachina_lurida_genome_assembly,_chromosome:_1	AUGUSTUS	stop_codon	64000231	64000233	.	+	0	ID=g2295.t1.stop1;Parent=g2295.t1;
OX101752.1_Tachina_lurida_genome_assembly,_chromosome:_1	AUGUSTUS	gene	64082318	64086533	.	+	.	ID=g2296;
OX101752.1_Tachina_lurida_genome_assembly,_chromosome:_1	AUGUSTUS	mRNA	64082318	64086533	0.98	+	.	ID=g2296.t1;Parent=g2296;
OX101752.1_Tachina_lurida_genome_assembly,_chromosome:_1	AUGUSTUS	start_codon	64082318	64082320	.	+	0	ID=g2296.t1.start1;Parent=g2296.t1;
OX101752.1_Tachina_lurida_genome_assembly,_chromosome:_1	AUGUSTUS	CDS	64082318	64082488	1	+	0	ID=g2296.t1.CDS1;Parent=g2296.t1;
OX101752.1_Tachina_lurida_genome_assembly,_chromosome:_1	AUGUSTUS	exon	64082318	64082488	.	+	.	ID=g2296.t1.exon1;Parent=g2296.t1;
OX101752.1_Tachina_lurida_genome_assembly,_chromosome:_1	AUGUSTUS	intron	64082489	64082822	1	+	.	ID=g2296.t1.intron1;Parent=g2296.t1;
OX101752.1_Tachina_lurida_genome_assembly,_chromosome:_1	AUGUSTUS	CDS	64082823	64082924	1	+	0	ID=g2296.t1.CDS2;Parent=g2296.t1;
OX101752.1_Tachina_lurida_genome_assembly,_chromosome:_1	AUGUSTUS	exon	64082823	64082924	.	+	.	ID=g2296.t1.exon2;Parent=g2296.t1;
OX101752.1_Tachina_lurida_genome_assembly,_chromosome:_1	AUGUSTUS	intron	64082925	64083070	1	+	.	ID=g2296.t1.intron2;Parent=g2296.t1;
OX101752.1_Tachina_lurida_genome_assembly,_chromosome:_1	AUGUSTUS	CDS	64083071	64083298	0.98	+	0	ID=g2296.t1.CDS3;Parent=g2296.t1;
OX101752.1_Tachina_lurida_genome_assembly,_chromosome:_1	AUGUSTUS	exon	64083071	64083298	.	+	.	ID=g2296.t1.exon3;Parent=g2296.t1;
OX101752.1_Tachina_lurida_genome_assembly,_chromosome:_1	AUGUSTUS	intron	64083299	64085865	0.98	+	.	ID=g2296.t1.intron3;Parent=g2296.t1;
OX101752.1_Tachina_lurida_genome_assembly,_chromosome:_1	AUGUSTUS	CDS	64085866	64085983	1	+	0	ID=g2296.t1.CDS4;Parent=g2296.t1;
OX101752.1_Tachina_lurida_genome_assembly,_chromosome:_1	AUGUSTUS	exon	64085866	64085983	.	+	.	ID=g2296.t1.exon4;Parent=g2296.t1;
OX101752.1_Tachina_lurida_genome_assembly,_chromosome:_1	AUGUSTUS	intron	64085984	64086045	1	+	.	ID=g2296.t1.intron4;Parent=g2296.t1;
OX101752.1_Tachina_lurida_genome_assembly,_chromosome:_1	AUGUSTUS	CDS	64086046	64086533	1	+	2	ID=g2296.t1.CDS5;Parent=g2296.t1;
OX101752.1_Tachina_lurida_genome_assembly,_chromosome:_1	AUGUSTUS	exon	64086046	64086533	.	+	.	ID=g2296.t1.exon5;Parent=g2296.t1;
OX101752.1_Tachina_lurida_genome_assembly,_chromosome:_1	AUGUSTUS	stop_codon	64086531	64086533	.	+	0	ID=g2296.t1.stop1;Parent=g2296.t1;
OX101752.1_Tachina_lurida_genome_assembly,_chromosome:_1	AUGUSTUS	mRNA	64082318	64086533	1	+	.	ID=g2296.t2;Parent=g2296;
OX101752.1_Tachina_lurida_genome_assembly,_chromosome:_1	AUGUSTUS	start_codon	64082318	64082320	.	+	0	ID=g2296.t2.start1;Parent=g2296.t2;
OX101752.1_Tachina_lurida_genome_assembly,_chromosome:_1	AUGUSTUS	CDS	64082318	64082488	1	+	0	ID=g2296.t2.CDS1;Parent=g2296.t2;
OX101752.1_Tachina_lurida_genome_assembly,_chromosome:_1	AUGUSTUS	exon	64082318	64082488	.	+	.	ID=g2296.t2.exon1;Parent=g2296.t2;
OX101752.1_Tachina_lurida_genome_assembly,_chromosome:_1	AUGUSTUS	intron	64082489	64082822	1	+	.	ID=g2296.t2.intron1;Parent=g2296.t2;
OX101752.1_Tachina_lurida_genome_assembly,_chromosome:_1	AUGUSTUS	CDS	64082823	64082924	1	+	0	ID=g2296.t2.CDS2;Parent=g2296.t2;
OX101752.1_Tachina_lurida_genome_assembly,_chromosome:_1	AUGUSTUS	exon	64082823	64082924	.	+	.	ID=g2296.t2.exon2;Parent=g2296.t2;
OX101752.1_Tachina_lurida_genome_assembly,_chromosome:_1	AUGUSTUS	intron	64082925	64083070	1	+	.	ID=g2296.t2.intron2;Parent=g2296.t2;
OX101752.1_Tachina_lurida_genome_assembly,_chromosome:_1	AUGUSTUS	CDS	64083071	64083319	1	+	0	ID=g2296.t2.CDS3;Parent=g2296.t2;
OX101752.1_Tachina_lurida_genome_assembly,_chromosome:_1	AUGUSTUS	exon	64083071	64083319	.	+	.	ID=g2296.t2.exon3;Parent=g2296.t2;
OX101752.1_Tachina_lurida_genome_assembly,_chromosome:_1	AUGUSTUS	intron	64083320	64085865	1	+	.	ID=g2296.t2.intron3;Parent=g2296.t2;
OX101752.1_Tachina_lurida_genome_assembly,_chromosome:_1	AUGUSTUS	CDS	64085866	64085983	1	+	0	ID=g2296.t2.CDS4;Parent=g2296.t2;
OX101752.1_Tachina_lurida_genome_assembly,_chromosome:_1	AUGUSTUS	exon	64085866	64085983	.	+	.	ID=g2296.t2.exon4;Parent=g2296.t2;
OX101752.1_Tachina_lurida_genome_assembly,_chromosome:_1	AUGUSTUS	intron	64085984	64086045	1	+	.	ID=g2296.t2.intron4;Parent=g2296.t2;
OX101752.1_Tachina_lurida_genome_assembly,_chromosome:_1	AUGUSTUS	CDS	64086046	64086533	1	+	2	ID=g2296.t2.CDS5;Parent=g2296.t2;
OX101752.1_Tachina_lurida_genome_assembly,_chromosome:_1	AUGUSTUS	exon	64086046	64086533	.	+	.	ID=g2296.t2.exon5;Parent=g2296.t2;
OX101752.1_Tachina_lurida_genome_assembly,_chromosome:_1	AUGUSTUS	stop_codon	64086531	64086533	.	+	0	ID=g2296.t2.stop1;Parent=g2296.t2;
OX101752.1_Tachina_lurida_genome_assembly,_chromosome:_1	AUGUSTUS	gene	64116029	64132411	.	+	.	ID=g2297;
OX101752.1_Tachina_lurida_genome_assembly,_chromosome:_1	AUGUSTUS	mRNA	64116029	64132411	0.76	+	.	ID=g2297.t1;Parent=g2297;
OX101752.1_Tachina_lurida_genome_assembly,_chromosome:_1	AUGUSTUS	start_codon	64116029	64116031	.	+	0	ID=g2297.t1.start1;Parent=g2297.t1;
OX101752.1_Tachina_lurida_genome_assembly,_chromosome:_1	AUGUSTUS	CDS	64116029	64116551	1	+	0	ID=g2297.t1.CDS1;Parent=g2297.t1;
OX101752.1_Tachina_lurida_genome_assembly,_chromosome:_1	AUGUSTUS	exon	64116029	64116551	.	+	.	ID=g2297.t1.exon1;Parent=g2297.t1;
OX101752.1_Tachina_lurida_genome_assembly,_chromosome:_1	AUGUSTUS	intron	64116552	64116625	1	+	.	ID=g2297.t1.intron1;Parent=g2297.t1;
OX101752.1_Tachina_lurida_genome_assembly,_chromosome:_1	AUGUSTUS	CDS	64116626	64116737	1	+	2	ID=g2297.t1.CDS2;Parent=g2297.t1;
OX101752.1_Tachina_lurida_genome_assembly,_chromosome:_1	AUGUSTUS	exon	64116626	64116737	.	+	.	ID=g2297.t1.exon2;Parent=g2297.t1;
OX101752.1_Tachina_lurida_genome_assembly,_chromosome:_1	AUGUSTUS	intron	64116738	64119548	1	+	.	ID=g2297.t1.intron2;Parent=g2297.t1;
OX101752.1_Tachina_lurida_genome_assembly,_chromosome:_1	AUGUSTUS	CDS	64119549	64119694	1	+	1	ID=g2297.t1.CDS3;Parent=g2297.t1;
OX101752.1_Tachina_lurida_genome_assembly,_chromosome:_1	AUGUSTUS	exon	64119549	64119694	.	+	.	ID=g2297.t1.exon3;Parent=g2297.t1;
OX101752.1_Tachina_lurida_genome_assembly,_chromosome:_1	AUGUSTUS	intron	64119695	64119748	1	+	.	ID=g2297.t1.intron3;Parent=g2297.t1;
OX101752.1_Tachina_lurida_genome_assembly,_chromosome:_1	AUGUSTUS	CDS	64119749	64119949	1	+	2	ID=g2297.t1.CDS4;Parent=g2297.t1;
OX101752.1_Tachina_lurida_genome_assembly,_chromosome:_1	AUGUSTUS	exon	64119749	64119949	.	+	.	ID=g2297.t1.exon4;Parent=g2297.t1;
OX101752.1_Tachina_lurida_genome_assembly,_chromosome:_1	AUGUSTUS	intron	64119950	64120222	1	+	.	ID=g2297.t1.intron4;Parent=g2297.t1;
OX101752.1_Tachina_lurida_genome_assembly,_chromosome:_1	AUGUSTUS	CDS	64120223	64120413	1	+	2	ID=g2297.t1.CDS5;Parent=g2297.t1;
OX101752.1_Tachina_lurida_genome_assembly,_chromosome:_1	AUGUSTUS	exon	64120223	64120413	.	+	.	ID=g2297.t1.exon5;Parent=g2297.t1;
OX101752.1_Tachina_lurida_genome_assembly,_chromosome:_1	AUGUSTUS	intron	64120414	64120497	1	+	.	ID=g2297.t1.intron5;Parent=g2297.t1;
OX101752.1_Tachina_lurida_genome_assembly,_chromosome:_1	AUGUSTUS	CDS	64120498	64120899	1	+	0	ID=g2297.t1.CDS6;Parent=g2297.t1;
OX101752.1_Tachina_lurida_genome_assembly,_chromosome:_1	AUGUSTUS	exon	64120498	64120899	.	+	.	ID=g2297.t1.exon6;Parent=g2297.t1;
OX101752.1_Tachina_lurida_genome_assembly,_chromosome:_1	AUGUSTUS	intron	64120900	64120963	1	+	.	ID=g2297.t1.intron6;Parent=g2297.t1;
OX101752.1_Tachina_lurida_genome_assembly,_chromosome:_1	AUGUSTUS	CDS	64120964	64121225	1	+	0	ID=g2297.t1.CDS7;Parent=g2297.t1;
OX101752.1_Tachina_lurida_genome_assembly,_chromosome:_1	AUGUSTUS	exon	64120964	64121225	.	+	.	ID=g2297.t1.exon7;Parent=g2297.t1;
OX101752.1_Tachina_lurida_genome_assembly,_chromosome:_1	AUGUSTUS	intron	64121226	64121294	1	+	.	ID=g2297.t1.intron7;Parent=g2297.t1;
OX101752.1_Tachina_lurida_genome_assembly,_chromosome:_1	AUGUSTUS	CDS	64121295	64121554	1	+	2	ID=g2297.t1.CDS8;Parent=g2297.t1;
OX101752.1_Tachina_lurida_genome_assembly,_chromosome:_1	AUGUSTUS	exon	64121295	64121554	.	+	.	ID=g2297.t1.exon8;Parent=g2297.t1;
OX101752.1_Tachina_lurida_genome_assembly,_chromosome:_1	AUGUSTUS	intron	64121555	64130587	1	+	.	ID=g2297.t1.intron8;Parent=g2297.t1;
OX101752.1_Tachina_lurida_genome_assembly,_chromosome:_1	AUGUSTUS	CDS	64130588	64130683	1	+	0	ID=g2297.t1.CDS9;Parent=g2297.t1;
OX101752.1_Tachina_lurida_genome_assembly,_chromosome:_1	AUGUSTUS	exon	64130588	64130683	.	+	.	ID=g2297.t1.exon9;Parent=g2297.t1;
OX101752.1_Tachina_lurida_genome_assembly,_chromosome:_1	AUGUSTUS	intron	64130684	64131760	1	+	.	ID=g2297.t1.intron9;Parent=g2297.t1;
OX101752.1_Tachina_lurida_genome_assembly,_chromosome:_1	AUGUSTUS	CDS	64131761	64132411	0.76	+	0	ID=g2297.t1.CDS10;Parent=g2297.t1;
OX101752.1_Tachina_lurida_genome_assembly,_chromosome:_1	AUGUSTUS	exon	64131761	64132411	.	+	.	ID=g2297.t1.exon10;Parent=g2297.t1;
OX101752.1_Tachina_lurida_genome_assembly,_chromosome:_1	AUGUSTUS	stop_codon	64132409	64132411	.	+	0	ID=g2297.t1.stop1;Parent=g2297.t1;
OX101752.1_Tachina_lurida_genome_assembly,_chromosome:_1	AUGUSTUS	mRNA	64116029	64132411	0.75	+	.	ID=g2297.t2;Parent=g2297;
OX101752.1_Tachina_lurida_genome_assembly,_chromosome:_1	AUGUSTUS	start_codon	64116029	64116031	.	+	0	ID=g2297.t2.start1;Parent=g2297.t2;
OX101752.1_Tachina_lurida_genome_assembly,_chromosome:_1	AUGUSTUS	CDS	64116029	64116551	1	+	0	ID=g2297.t2.CDS1;Parent=g2297.t2;
OX101752.1_Tachina_lurida_genome_assembly,_chromosome:_1	AUGUSTUS	exon	64116029	64116551	.	+	.	ID=g2297.t2.exon1;Parent=g2297.t2;
OX101752.1_Tachina_lurida_genome_assembly,_chromosome:_1	AUGUSTUS	intron	64116552	64116625	1	+	.	ID=g2297.t2.intron1;Parent=g2297.t2;
OX101752.1_Tachina_lurida_genome_assembly,_chromosome:_1	AUGUSTUS	CDS	64116626	64116737	1	+	2	ID=g2297.t2.CDS2;Parent=g2297.t2;
OX101752.1_Tachina_lurida_genome_assembly,_chromosome:_1	AUGUSTUS	exon	64116626	64116737	.	+	.	ID=g2297.t2.exon2;Parent=g2297.t2;
OX101752.1_Tachina_lurida_genome_assembly,_chromosome:_1	AUGUSTUS	intron	64116738	64119548	1	+	.	ID=g2297.t2.intron2;Parent=g2297.t2;
OX101752.1_Tachina_lurida_genome_assembly,_chromosome:_1	AUGUSTUS	CDS	64119549	64119694	1	+	1	ID=g2297.t2.CDS3;Parent=g2297.t2;
OX101752.1_Tachina_lurida_genome_assembly,_chromosome:_1	AUGUSTUS	exon	64119549	64119694	.	+	.	ID=g2297.t2.exon3;Parent=g2297.t2;
OX101752.1_Tachina_lurida_genome_assembly,_chromosome:_1	AUGUSTUS	intron	64119695	64119748	1	+	.	ID=g2297.t2.intron3;Parent=g2297.t2;
OX101752.1_Tachina_lurida_genome_assembly,_chromosome:_1	AUGUSTUS	CDS	64119749	64119949	1	+	2	ID=g2297.t2.CDS4;Parent=g2297.t2;
OX101752.1_Tachina_lurida_genome_assembly,_chromosome:_1	AUGUSTUS	exon	64119749	64119949	.	+	.	ID=g2297.t2.exon4;Parent=g2297.t2;
OX101752.1_Tachina_lurida_genome_assembly,_chromosome:_1	AUGUSTUS	intron	64119950	64120222	1	+	.	ID=g2297.t2.intron4;Parent=g2297.t2;
OX101752.1_Tachina_lurida_genome_assembly,_chromosome:_1	AUGUSTUS	CDS	64120223	64120413	1	+	2	ID=g2297.t2.CDS5;Parent=g2297.t2;
OX101752.1_Tachina_lurida_genome_assembly,_chromosome:_1	AUGUSTUS	exon	64120223	64120413	.	+	.	ID=g2297.t2.exon5;Parent=g2297.t2;
OX101752.1_Tachina_lurida_genome_assembly,_chromosome:_1	AUGUSTUS	intron	64120414	64120497	1	+	.	ID=g2297.t2.intron5;Parent=g2297.t2;
OX101752.1_Tachina_lurida_genome_assembly,_chromosome:_1	AUGUSTUS	CDS	64120498	64120899	1	+	0	ID=g2297.t2.CDS6;Parent=g2297.t2;
OX101752.1_Tachina_lurida_genome_assembly,_chromosome:_1	AUGUSTUS	exon	64120498	64120899	.	+	.	ID=g2297.t2.exon6;Parent=g2297.t2;
OX101752.1_Tachina_lurida_genome_assembly,_chromosome:_1	AUGUSTUS	intron	64120900	64120963	1	+	.	ID=g2297.t2.intron6;Parent=g2297.t2;
OX101752.1_Tachina_lurida_genome_assembly,_chromosome:_1	AUGUSTUS	CDS	64120964	64121225	1	+	0	ID=g2297.t2.CDS7;Parent=g2297.t2;
OX101752.1_Tachina_lurida_genome_assembly,_chromosome:_1	AUGUSTUS	exon	64120964	64121225	.	+	.	ID=g2297.t2.exon7;Parent=g2297.t2;
OX101752.1_Tachina_lurida_genome_assembly,_chromosome:_1	AUGUSTUS	intron	64121226	64121294	1	+	.	ID=g2297.t2.intron7;Parent=g2297.t2;
OX101752.1_Tachina_lurida_genome_assembly,_chromosome:_1	AUGUSTUS	CDS	64121295	64121554	1	+	2	ID=g2297.t2.CDS8;Parent=g2297.t2;
OX101752.1_Tachina_lurida_genome_assembly,_chromosome:_1	AUGUSTUS	exon	64121295	64121554	.	+	.	ID=g2297.t2.exon8;Parent=g2297.t2;
OX101752.1_Tachina_lurida_genome_assembly,_chromosome:_1	AUGUSTUS	intron	64121555	64131760	1	+	.	ID=g2297.t2.intron8;Parent=g2297.t2;
OX101752.1_Tachina_lurida_genome_assembly,_chromosome:_1	AUGUSTUS	CDS	64131761	64132411	0.75	+	0	ID=g2297.t2.CDS9;Parent=g2297.t2;
OX101752.1_Tachina_lurida_genome_assembly,_chromosome:_1	AUGUSTUS	exon	64131761	64132411	.	+	.	ID=g2297.t2.exon9;Parent=g2297.t2;
OX101752.1_Tachina_lurida_genome_assembly,_chromosome:_1	AUGUSTUS	stop_codon	64132409	64132411	.	+	0	ID=g2297.t2.stop1;Parent=g2297.t2;
OX101752.1_Tachina_lurida_genome_assembly,_chromosome:_1	AUGUSTUS	gene	64133955	64135376	.	-	.	ID=g2298;
OX101752.1_Tachina_lurida_genome_assembly,_chromosome:_1	AUGUSTUS	mRNA	64133955	64135376	0.88	-	.	ID=g2298.t1;Parent=g2298;
OX101752.1_Tachina_lurida_genome_assembly,_chromosome:_1	AUGUSTUS	stop_codon	64133955	64133957	.	-	0	ID=g2298.t1.stop1;Parent=g2298.t1;
OX101752.1_Tachina_lurida_genome_assembly,_chromosome:_1	AUGUSTUS	CDS	64133955	64134249	0.88	-	1	ID=g2298.t1.CDS1;Parent=g2298.t1;
OX101752.1_Tachina_lurida_genome_assembly,_chromosome:_1	AUGUSTUS	exon	64133955	64134249	.	-	.	ID=g2298.t1.exon1;Parent=g2298.t1;
OX101752.1_Tachina_lurida_genome_assembly,_chromosome:_1	AUGUSTUS	intron	64134250	64135041	0.88	-	.	ID=g2298.t1.intron1;Parent=g2298.t1;
OX101752.1_Tachina_lurida_genome_assembly,_chromosome:_1	AUGUSTUS	CDS	64135042	64135376	0.88	-	0	ID=g2298.t1.CDS2;Parent=g2298.t1;
OX101752.1_Tachina_lurida_genome_assembly,_chromosome:_1	AUGUSTUS	exon	64135042	64135376	.	-	.	ID=g2298.t1.exon2;Parent=g2298.t1;
OX101752.1_Tachina_lurida_genome_assembly,_chromosome:_1	AUGUSTUS	start_codon	64135374	64135376	.	-	0	ID=g2298.t1.start1;Parent=g2298.t1;
OX101752.1_Tachina_lurida_genome_assembly,_chromosome:_1	AUGUSTUS	gene	64137353	64138531	.	-	.	ID=g2299;
OX101752.1_Tachina_lurida_genome_assembly,_chromosome:_1	AUGUSTUS	mRNA	64137353	64138531	0.66	-	.	ID=g2299.t1;Parent=g2299;
OX101752.1_Tachina_lurida_genome_assembly,_chromosome:_1	AUGUSTUS	stop_codon	64137353	64137355	.	-	0	ID=g2299.t1.stop1;Parent=g2299.t1;
OX101752.1_Tachina_lurida_genome_assembly,_chromosome:_1	AUGUSTUS	CDS	64137353	64137367	0.85	-	0	ID=g2299.t1.CDS1;Parent=g2299.t1;
OX101752.1_Tachina_lurida_genome_assembly,_chromosome:_1	AUGUSTUS	exon	64137353	64137367	.	-	.	ID=g2299.t1.exon1;Parent=g2299.t1;
OX101752.1_Tachina_lurida_genome_assembly,_chromosome:_1	AUGUSTUS	intron	64137368	64137426	0.85	-	.	ID=g2299.t1.intron1;Parent=g2299.t1;
OX101752.1_Tachina_lurida_genome_assembly,_chromosome:_1	AUGUSTUS	CDS	64137427	64137956	0.98	-	2	ID=g2299.t1.CDS2;Parent=g2299.t1;
OX101752.1_Tachina_lurida_genome_assembly,_chromosome:_1	AUGUSTUS	exon	64137427	64137956	.	-	.	ID=g2299.t1.exon2;Parent=g2299.t1;
OX101752.1_Tachina_lurida_genome_assembly,_chromosome:_1	AUGUSTUS	intron	64137957	64138065	0.79	-	.	ID=g2299.t1.intron2;Parent=g2299.t1;
OX101752.1_Tachina_lurida_genome_assembly,_chromosome:_1	AUGUSTUS	CDS	64138066	64138089	0.79	-	2	ID=g2299.t1.CDS3;Parent=g2299.t1;
OX101752.1_Tachina_lurida_genome_assembly,_chromosome:_1	AUGUSTUS	exon	64138066	64138089	.	-	.	ID=g2299.t1.exon3;Parent=g2299.t1;
OX101752.1_Tachina_lurida_genome_assembly,_chromosome:_1	AUGUSTUS	intron	64138090	64138491	1	-	.	ID=g2299.t1.intron3;Parent=g2299.t1;
OX101752.1_Tachina_lurida_genome_assembly,_chromosome:_1	AUGUSTUS	CDS	64138492	64138531	0.99	-	0	ID=g2299.t1.CDS4;Parent=g2299.t1;
OX101752.1_Tachina_lurida_genome_assembly,_chromosome:_1	AUGUSTUS	exon	64138492	64138531	.	-	.	ID=g2299.t1.exon4;Parent=g2299.t1;
OX101752.1_Tachina_lurida_genome_assembly,_chromosome:_1	AUGUSTUS	start_codon	64138529	64138531	.	-	0	ID=g2299.t1.start1;Parent=g2299.t1;
OX101752.1_Tachina_lurida_genome_assembly,_chromosome:_1	AUGUSTUS	gene	64139693	64140823	.	-	.	ID=g2300;
OX101752.1_Tachina_lurida_genome_assembly,_chromosome:_1	AUGUSTUS	mRNA	64139693	64140823	0.99	-	.	ID=g2300.t1;Parent=g2300;
OX101752.1_Tachina_lurida_genome_assembly,_chromosome:_1	AUGUSTUS	stop_codon	64139693	64139695	.	-	0	ID=g2300.t1.stop1;Parent=g2300.t1;
OX101752.1_Tachina_lurida_genome_assembly,_chromosome:_1	AUGUSTUS	CDS	64139693	64140306	0.99	-	2	ID=g2300.t1.CDS1;Parent=g2300.t1;
OX101752.1_Tachina_lurida_genome_assembly,_chromosome:_1	AUGUSTUS	exon	64139693	64140306	.	-	.	ID=g2300.t1.exon1;Parent=g2300.t1;
OX101752.1_Tachina_lurida_genome_assembly,_chromosome:_1	AUGUSTUS	intron	64140307	64140474	0.99	-	.	ID=g2300.t1.intron1;Parent=g2300.t1;
OX101752.1_Tachina_lurida_genome_assembly,_chromosome:_1	AUGUSTUS	CDS	64140475	64140823	0.99	-	0	ID=g2300.t1.CDS2;Parent=g2300.t1;
OX101752.1_Tachina_lurida_genome_assembly,_chromosome:_1	AUGUSTUS	exon	64140475	64140823	.	-	.	ID=g2300.t1.exon2;Parent=g2300.t1;
OX101752.1_Tachina_lurida_genome_assembly,_chromosome:_1	AUGUSTUS	start_codon	64140821	64140823	.	-	0	ID=g2300.t1.start1;Parent=g2300.t1;
OX101752.1_Tachina_lurida_genome_assembly,_chromosome:_1	AUGUSTUS	gene	64146745	64151980	.	+	.	ID=g2301;
OX101752.1_Tachina_lurida_genome_assembly,_chromosome:_1	AUGUSTUS	mRNA	64149262	64151980	0.62	+	.	ID=g2301.t1;Parent=g2301;
OX101752.1_Tachina_lurida_genome_assembly,_chromosome:_1	AUGUSTUS	start_codon	64149262	64149264	.	+	0	ID=g2301.t1.start1;Parent=g2301.t1;
OX101752.1_Tachina_lurida_genome_assembly,_chromosome:_1	AUGUSTUS	CDS	64149262	64149507	0.62	+	0	ID=g2301.t1.CDS1;Parent=g2301.t1;
OX101752.1_Tachina_lurida_genome_assembly,_chromosome:_1	AUGUSTUS	exon	64149262	64149507	.	+	.	ID=g2301.t1.exon1;Parent=g2301.t1;
OX101752.1_Tachina_lurida_genome_assembly,_chromosome:_1	AUGUSTUS	intron	64149508	64149585	1	+	.	ID=g2301.t1.intron1;Parent=g2301.t1;
OX101752.1_Tachina_lurida_genome_assembly,_chromosome:_1	AUGUSTUS	CDS	64149586	64149681	1	+	0	ID=g2301.t1.CDS2;Parent=g2301.t1;
OX101752.1_Tachina_lurida_genome_assembly,_chromosome:_1	AUGUSTUS	exon	64149586	64149681	.	+	.	ID=g2301.t1.exon2;Parent=g2301.t1;
OX101752.1_Tachina_lurida_genome_assembly,_chromosome:_1	AUGUSTUS	intron	64149682	64151674	1	+	.	ID=g2301.t1.intron2;Parent=g2301.t1;
OX101752.1_Tachina_lurida_genome_assembly,_chromosome:_1	AUGUSTUS	CDS	64151675	64151980	1	+	0	ID=g2301.t1.CDS3;Parent=g2301.t1;
OX101752.1_Tachina_lurida_genome_assembly,_chromosome:_1	AUGUSTUS	exon	64151675	64151980	.	+	.	ID=g2301.t1.exon3;Parent=g2301.t1;
OX101752.1_Tachina_lurida_genome_assembly,_chromosome:_1	AUGUSTUS	stop_codon	64151978	64151980	.	+	0	ID=g2301.t1.stop1;Parent=g2301.t1;
OX101752.1_Tachina_lurida_genome_assembly,_chromosome:_1	AUGUSTUS	mRNA	64146745	64151980	0.91	+	.	ID=g2301.t2;Parent=g2301;
OX101752.1_Tachina_lurida_genome_assembly,_chromosome:_1	AUGUSTUS	start_codon	64146745	64146747	.	+	0	ID=g2301.t2.start1;Parent=g2301.t2;
OX101752.1_Tachina_lurida_genome_assembly,_chromosome:_1	AUGUSTUS	CDS	64146745	64146777	0.91	+	0	ID=g2301.t2.CDS1;Parent=g2301.t2;
OX101752.1_Tachina_lurida_genome_assembly,_chromosome:_1	AUGUSTUS	exon	64146745	64146777	.	+	.	ID=g2301.t2.exon1;Parent=g2301.t2;
OX101752.1_Tachina_lurida_genome_assembly,_chromosome:_1	AUGUSTUS	intron	64146778	64149186	0.98	+	.	ID=g2301.t2.intron1;Parent=g2301.t2;
OX101752.1_Tachina_lurida_genome_assembly,_chromosome:_1	AUGUSTUS	CDS	64149187	64149507	1	+	0	ID=g2301.t2.CDS2;Parent=g2301.t2;
OX101752.1_Tachina_lurida_genome_assembly,_chromosome:_1	AUGUSTUS	exon	64149187	64149507	.	+	.	ID=g2301.t2.exon2;Parent=g2301.t2;
OX101752.1_Tachina_lurida_genome_assembly,_chromosome:_1	AUGUSTUS	intron	64149508	64151674	1	+	.	ID=g2301.t2.intron2;Parent=g2301.t2;
OX101752.1_Tachina_lurida_genome_assembly,_chromosome:_1	AUGUSTUS	CDS	64151675	64151980	1	+	0	ID=g2301.t2.CDS3;Parent=g2301.t2;
OX101752.1_Tachina_lurida_genome_assembly,_chromosome:_1	AUGUSTUS	exon	64151675	64151980	.	+	.	ID=g2301.t2.exon3;Parent=g2301.t2;
OX101752.1_Tachina_lurida_genome_assembly,_chromosome:_1	AUGUSTUS	stop_codon	64151978	64151980	.	+	0	ID=g2301.t2.stop1;Parent=g2301.t2;
OX101752.1_Tachina_lurida_genome_assembly,_chromosome:_1	AUGUSTUS	gene	64189146	64189934	.	+	.	ID=g2302;
OX101752.1_Tachina_lurida_genome_assembly,_chromosome:_1	AUGUSTUS	mRNA	64189146	64189934	0.51	+	.	ID=g2302.t1;Parent=g2302;
OX101752.1_Tachina_lurida_genome_assembly,_chromosome:_1	AUGUSTUS	start_codon	64189146	64189148	.	+	0	ID=g2302.t1.start1;Parent=g2302.t1;
OX101752.1_Tachina_lurida_genome_assembly,_chromosome:_1	AUGUSTUS	CDS	64189146	64189934	0.51	+	0	ID=g2302.t1.CDS1;Parent=g2302.t1;
OX101752.1_Tachina_lurida_genome_assembly,_chromosome:_1	AUGUSTUS	exon	64189146	64189934	.	+	.	ID=g2302.t1.exon1;Parent=g2302.t1;
OX101752.1_Tachina_lurida_genome_assembly,_chromosome:_1	AUGUSTUS	stop_codon	64189932	64189934	.	+	0	ID=g2302.t1.stop1;Parent=g2302.t1;
OX101752.1_Tachina_lurida_genome_assembly,_chromosome:_1	AUGUSTUS	gene	64212590	64212919	.	+	.	ID=g2303;
OX101752.1_Tachina_lurida_genome_assembly,_chromosome:_1	AUGUSTUS	mRNA	64212590	64212919	0.84	+	.	ID=g2303.t1;Parent=g2303;
OX101752.1_Tachina_lurida_genome_assembly,_chromosome:_1	AUGUSTUS	start_codon	64212590	64212592	.	+	0	ID=g2303.t1.start1;Parent=g2303.t1;
OX101752.1_Tachina_lurida_genome_assembly,_chromosome:_1	AUGUSTUS	CDS	64212590	64212919	0.84	+	0	ID=g2303.t1.CDS1;Parent=g2303.t1;
OX101752.1_Tachina_lurida_genome_assembly,_chromosome:_1	AUGUSTUS	exon	64212590	64212919	.	+	.	ID=g2303.t1.exon1;Parent=g2303.t1;
OX101752.1_Tachina_lurida_genome_assembly,_chromosome:_1	AUGUSTUS	stop_codon	64212917	64212919	.	+	0	ID=g2303.t1.stop1;Parent=g2303.t1;
OX101752.1_Tachina_lurida_genome_assembly,_chromosome:_1	AUGUSTUS	gene	64213348	64214197	.	+	.	ID=g2304;
OX101752.1_Tachina_lurida_genome_assembly,_chromosome:_1	AUGUSTUS	mRNA	64213348	64214197	0.54	+	.	ID=g2304.t1;Parent=g2304;
OX101752.1_Tachina_lurida_genome_assembly,_chromosome:_1	AUGUSTUS	start_codon	64213348	64213350	.	+	0	ID=g2304.t1.start1;Parent=g2304.t1;
OX101752.1_Tachina_lurida_genome_assembly,_chromosome:_1	AUGUSTUS	CDS	64213348	64213385	0.73	+	0	ID=g2304.t1.CDS1;Parent=g2304.t1;
OX101752.1_Tachina_lurida_genome_assembly,_chromosome:_1	AUGUSTUS	exon	64213348	64213385	.	+	.	ID=g2304.t1.exon1;Parent=g2304.t1;
OX101752.1_Tachina_lurida_genome_assembly,_chromosome:_1	AUGUSTUS	intron	64213386	64213947	0.54	+	.	ID=g2304.t1.intron1;Parent=g2304.t1;
OX101752.1_Tachina_lurida_genome_assembly,_chromosome:_1	AUGUSTUS	CDS	64213948	64214197	0.54	+	1	ID=g2304.t1.CDS2;Parent=g2304.t1;
OX101752.1_Tachina_lurida_genome_assembly,_chromosome:_1	AUGUSTUS	exon	64213948	64214197	.	+	.	ID=g2304.t1.exon2;Parent=g2304.t1;
OX101752.1_Tachina_lurida_genome_assembly,_chromosome:_1	AUGUSTUS	stop_codon	64214195	64214197	.	+	0	ID=g2304.t1.stop1;Parent=g2304.t1;
OX101752.1_Tachina_lurida_genome_assembly,_chromosome:_1	AUGUSTUS	gene	64243558	64255683	.	-	.	ID=g2305;
OX101752.1_Tachina_lurida_genome_assembly,_chromosome:_1	AUGUSTUS	mRNA	64243558	64255683	0.84	-	.	ID=g2305.t1;Parent=g2305;
OX101752.1_Tachina_lurida_genome_assembly,_chromosome:_1	AUGUSTUS	stop_codon	64243558	64243560	.	-	0	ID=g2305.t1.stop1;Parent=g2305.t1;
OX101752.1_Tachina_lurida_genome_assembly,_chromosome:_1	AUGUSTUS	CDS	64243558	64243899	1	-	0	ID=g2305.t1.CDS1;Parent=g2305.t1;
OX101752.1_Tachina_lurida_genome_assembly,_chromosome:_1	AUGUSTUS	exon	64243558	64243899	.	-	.	ID=g2305.t1.exon1;Parent=g2305.t1;
OX101752.1_Tachina_lurida_genome_assembly,_chromosome:_1	AUGUSTUS	intron	64243900	64244009	1	-	.	ID=g2305.t1.intron1;Parent=g2305.t1;
OX101752.1_Tachina_lurida_genome_assembly,_chromosome:_1	AUGUSTUS	CDS	64244010	64244195	1	-	0	ID=g2305.t1.CDS2;Parent=g2305.t1;
OX101752.1_Tachina_lurida_genome_assembly,_chromosome:_1	AUGUSTUS	exon	64244010	64244195	.	-	.	ID=g2305.t1.exon2;Parent=g2305.t1;
OX101752.1_Tachina_lurida_genome_assembly,_chromosome:_1	AUGUSTUS	intron	64244196	64247460	1	-	.	ID=g2305.t1.intron2;Parent=g2305.t1;
OX101752.1_Tachina_lurida_genome_assembly,_chromosome:_1	AUGUSTUS	CDS	64247461	64247561	1	-	2	ID=g2305.t1.CDS3;Parent=g2305.t1;
OX101752.1_Tachina_lurida_genome_assembly,_chromosome:_1	AUGUSTUS	exon	64247461	64247561	.	-	.	ID=g2305.t1.exon3;Parent=g2305.t1;
OX101752.1_Tachina_lurida_genome_assembly,_chromosome:_1	AUGUSTUS	intron	64247562	64247617	1	-	.	ID=g2305.t1.intron3;Parent=g2305.t1;
OX101752.1_Tachina_lurida_genome_assembly,_chromosome:_1	AUGUSTUS	CDS	64247618	64247779	1	-	2	ID=g2305.t1.CDS4;Parent=g2305.t1;
OX101752.1_Tachina_lurida_genome_assembly,_chromosome:_1	AUGUSTUS	exon	64247618	64247779	.	-	.	ID=g2305.t1.exon4;Parent=g2305.t1;
OX101752.1_Tachina_lurida_genome_assembly,_chromosome:_1	AUGUSTUS	intron	64247780	64247839	1	-	.	ID=g2305.t1.intron4;Parent=g2305.t1;
OX101752.1_Tachina_lurida_genome_assembly,_chromosome:_1	AUGUSTUS	CDS	64247840	64248176	1	-	0	ID=g2305.t1.CDS5;Parent=g2305.t1;
OX101752.1_Tachina_lurida_genome_assembly,_chromosome:_1	AUGUSTUS	exon	64247840	64248176	.	-	.	ID=g2305.t1.exon5;Parent=g2305.t1;
OX101752.1_Tachina_lurida_genome_assembly,_chromosome:_1	AUGUSTUS	intron	64248177	64248245	1	-	.	ID=g2305.t1.intron5;Parent=g2305.t1;
OX101752.1_Tachina_lurida_genome_assembly,_chromosome:_1	AUGUSTUS	CDS	64248246	64248448	0.99	-	2	ID=g2305.t1.CDS6;Parent=g2305.t1;
OX101752.1_Tachina_lurida_genome_assembly,_chromosome:_1	AUGUSTUS	exon	64248246	64248448	.	-	.	ID=g2305.t1.exon6;Parent=g2305.t1;
OX101752.1_Tachina_lurida_genome_assembly,_chromosome:_1	AUGUSTUS	intron	64248449	64255583	0.99	-	.	ID=g2305.t1.intron6;Parent=g2305.t1;
OX101752.1_Tachina_lurida_genome_assembly,_chromosome:_1	AUGUSTUS	CDS	64255584	64255683	0.84	-	0	ID=g2305.t1.CDS7;Parent=g2305.t1;
OX101752.1_Tachina_lurida_genome_assembly,_chromosome:_1	AUGUSTUS	exon	64255584	64255683	.	-	.	ID=g2305.t1.exon7;Parent=g2305.t1;
OX101752.1_Tachina_lurida_genome_assembly,_chromosome:_1	AUGUSTUS	start_codon	64255681	64255683	.	-	0	ID=g2305.t1.start1;Parent=g2305.t1;
OX101752.1_Tachina_lurida_genome_assembly,_chromosome:_1	AUGUSTUS	gene	64295562	64296147	.	-	.	ID=g2306;
OX101752.1_Tachina_lurida_genome_assembly,_chromosome:_1	AUGUSTUS	mRNA	64295562	64296147	1	-	.	ID=g2306.t1;Parent=g2306;
OX101752.1_Tachina_lurida_genome_assembly,_chromosome:_1	AUGUSTUS	stop_codon	64295562	64295564	.	-	0	ID=g2306.t1.stop1;Parent=g2306.t1;
OX101752.1_Tachina_lurida_genome_assembly,_chromosome:_1	AUGUSTUS	CDS	64295562	64295872	1	-	2	ID=g2306.t1.CDS1;Parent=g2306.t1;
OX101752.1_Tachina_lurida_genome_assembly,_chromosome:_1	AUGUSTUS	exon	64295562	64295872	.	-	.	ID=g2306.t1.exon1;Parent=g2306.t1;
OX101752.1_Tachina_lurida_genome_assembly,_chromosome:_1	AUGUSTUS	intron	64295873	64296017	1	-	.	ID=g2306.t1.intron1;Parent=g2306.t1;
OX101752.1_Tachina_lurida_genome_assembly,_chromosome:_1	AUGUSTUS	CDS	64296018	64296147	1	-	0	ID=g2306.t1.CDS2;Parent=g2306.t1;
OX101752.1_Tachina_lurida_genome_assembly,_chromosome:_1	AUGUSTUS	exon	64296018	64296147	.	-	.	ID=g2306.t1.exon2;Parent=g2306.t1;
OX101752.1_Tachina_lurida_genome_assembly,_chromosome:_1	AUGUSTUS	start_codon	64296145	64296147	.	-	0	ID=g2306.t1.start1;Parent=g2306.t1;
OX101752.1_Tachina_lurida_genome_assembly,_chromosome:_1	AUGUSTUS	gene	64305286	64306729	.	+	.	ID=g2307;
OX101752.1_Tachina_lurida_genome_assembly,_chromosome:_1	AUGUSTUS	mRNA	64306514	64306729	0.96	+	.	ID=g2307.t1;Parent=g2307;
OX101752.1_Tachina_lurida_genome_assembly,_chromosome:_1	AUGUSTUS	start_codon	64306514	64306516	.	+	0	ID=g2307.t1.start1;Parent=g2307.t1;
OX101752.1_Tachina_lurida_genome_assembly,_chromosome:_1	AUGUSTUS	CDS	64306514	64306729	0.96	+	0	ID=g2307.t1.CDS1;Parent=g2307.t1;
OX101752.1_Tachina_lurida_genome_assembly,_chromosome:_1	AUGUSTUS	exon	64306514	64306729	.	+	.	ID=g2307.t1.exon1;Parent=g2307.t1;
OX101752.1_Tachina_lurida_genome_assembly,_chromosome:_1	AUGUSTUS	stop_codon	64306727	64306729	.	+	0	ID=g2307.t1.stop1;Parent=g2307.t1;
OX101752.1_Tachina_lurida_genome_assembly,_chromosome:_1	AUGUSTUS	mRNA	64306249	64306729	0.65	+	.	ID=g2307.t2;Parent=g2307;
OX101752.1_Tachina_lurida_genome_assembly,_chromosome:_1	AUGUSTUS	start_codon	64306249	64306251	.	+	0	ID=g2307.t2.start1;Parent=g2307.t2;
OX101752.1_Tachina_lurida_genome_assembly,_chromosome:_1	AUGUSTUS	CDS	64306249	64306392	0.89	+	0	ID=g2307.t2.CDS1;Parent=g2307.t2;
OX101752.1_Tachina_lurida_genome_assembly,_chromosome:_1	AUGUSTUS	exon	64306249	64306392	.	+	.	ID=g2307.t2.exon1;Parent=g2307.t2;
OX101752.1_Tachina_lurida_genome_assembly,_chromosome:_1	AUGUSTUS	intron	64306393	64306471	0.65	+	.	ID=g2307.t2.intron1;Parent=g2307.t2;
OX101752.1_Tachina_lurida_genome_assembly,_chromosome:_1	AUGUSTUS	CDS	64306472	64306729	0.65	+	0	ID=g2307.t2.CDS2;Parent=g2307.t2;
OX101752.1_Tachina_lurida_genome_assembly,_chromosome:_1	AUGUSTUS	exon	64306472	64306729	.	+	.	ID=g2307.t2.exon2;Parent=g2307.t2;
OX101752.1_Tachina_lurida_genome_assembly,_chromosome:_1	AUGUSTUS	stop_codon	64306727	64306729	.	+	0	ID=g2307.t2.stop1;Parent=g2307.t2;
OX101752.1_Tachina_lurida_genome_assembly,_chromosome:_1	AUGUSTUS	mRNA	64305286	64306404	0.38	+	.	ID=g2307.t3;Parent=g2307;
OX101752.1_Tachina_lurida_genome_assembly,_chromosome:_1	AUGUSTUS	start_codon	64305286	64305288	.	+	0	ID=g2307.t3.start1;Parent=g2307.t3;
OX101752.1_Tachina_lurida_genome_assembly,_chromosome:_1	AUGUSTUS	CDS	64305286	64306404	0.38	+	0	ID=g2307.t3.CDS1;Parent=g2307.t3;
OX101752.1_Tachina_lurida_genome_assembly,_chromosome:_1	AUGUSTUS	exon	64305286	64306404	.	+	.	ID=g2307.t3.exon1;Parent=g2307.t3;
OX101752.1_Tachina_lurida_genome_assembly,_chromosome:_1	AUGUSTUS	stop_codon	64306402	64306404	.	+	0	ID=g2307.t3.stop1;Parent=g2307.t3;
OX101752.1_Tachina_lurida_genome_assembly,_chromosome:_1	AUGUSTUS	gene	64306977	64307265	.	+	.	ID=g2308;
OX101752.1_Tachina_lurida_genome_assembly,_chromosome:_1	AUGUSTUS	mRNA	64306977	64307265	0.99	+	.	ID=g2308.t1;Parent=g2308;
OX101752.1_Tachina_lurida_genome_assembly,_chromosome:_1	AUGUSTUS	start_codon	64306977	64306979	.	+	0	ID=g2308.t1.start1;Parent=g2308.t1;
OX101752.1_Tachina_lurida_genome_assembly,_chromosome:_1	AUGUSTUS	CDS	64306977	64307142	0.99	+	0	ID=g2308.t1.CDS1;Parent=g2308.t1;
OX101752.1_Tachina_lurida_genome_assembly,_chromosome:_1	AUGUSTUS	exon	64306977	64307142	.	+	.	ID=g2308.t1.exon1;Parent=g2308.t1;
OX101752.1_Tachina_lurida_genome_assembly,_chromosome:_1	AUGUSTUS	intron	64307143	64307218	0.99	+	.	ID=g2308.t1.intron1;Parent=g2308.t1;
OX101752.1_Tachina_lurida_genome_assembly,_chromosome:_1	AUGUSTUS	CDS	64307219	64307265	1	+	2	ID=g2308.t1.CDS2;Parent=g2308.t1;
OX101752.1_Tachina_lurida_genome_assembly,_chromosome:_1	AUGUSTUS	exon	64307219	64307265	.	+	.	ID=g2308.t1.exon2;Parent=g2308.t1;
OX101752.1_Tachina_lurida_genome_assembly,_chromosome:_1	AUGUSTUS	stop_codon	64307263	64307265	.	+	0	ID=g2308.t1.stop1;Parent=g2308.t1;
OX101752.1_Tachina_lurida_genome_assembly,_chromosome:_1	AUGUSTUS	gene	64332498	64334065	.	+	.	ID=g2309;
OX101752.1_Tachina_lurida_genome_assembly,_chromosome:_1	AUGUSTUS	mRNA	64332498	64334065	0.25	+	.	ID=g2309.t1;Parent=g2309;
OX101752.1_Tachina_lurida_genome_assembly,_chromosome:_1	AUGUSTUS	start_codon	64332498	64332500	.	+	0	ID=g2309.t1.start1;Parent=g2309.t1;
OX101752.1_Tachina_lurida_genome_assembly,_chromosome:_1	AUGUSTUS	CDS	64332498	64332579	0.53	+	0	ID=g2309.t1.CDS1;Parent=g2309.t1;
OX101752.1_Tachina_lurida_genome_assembly,_chromosome:_1	AUGUSTUS	exon	64332498	64332579	.	+	.	ID=g2309.t1.exon1;Parent=g2309.t1;
OX101752.1_Tachina_lurida_genome_assembly,_chromosome:_1	AUGUSTUS	intron	64332580	64333624	0.51	+	.	ID=g2309.t1.intron1;Parent=g2309.t1;
OX101752.1_Tachina_lurida_genome_assembly,_chromosome:_1	AUGUSTUS	CDS	64333625	64333900	0.39	+	2	ID=g2309.t1.CDS2;Parent=g2309.t1;
OX101752.1_Tachina_lurida_genome_assembly,_chromosome:_1	AUGUSTUS	exon	64333625	64333900	.	+	.	ID=g2309.t1.exon2;Parent=g2309.t1;
OX101752.1_Tachina_lurida_genome_assembly,_chromosome:_1	AUGUSTUS	intron	64333901	64333952	0.44	+	.	ID=g2309.t1.intron2;Parent=g2309.t1;
OX101752.1_Tachina_lurida_genome_assembly,_chromosome:_1	AUGUSTUS	CDS	64333953	64334065	0.45	+	2	ID=g2309.t1.CDS3;Parent=g2309.t1;
OX101752.1_Tachina_lurida_genome_assembly,_chromosome:_1	AUGUSTUS	exon	64333953	64334065	.	+	.	ID=g2309.t1.exon3;Parent=g2309.t1;
OX101752.1_Tachina_lurida_genome_assembly,_chromosome:_1	AUGUSTUS	stop_codon	64334063	64334065	.	+	0	ID=g2309.t1.stop1;Parent=g2309.t1;
OX101752.1_Tachina_lurida_genome_assembly,_chromosome:_1	AUGUSTUS	gene	64336021	64336521	.	+	.	ID=g2310;
OX101752.1_Tachina_lurida_genome_assembly,_chromosome:_1	AUGUSTUS	mRNA	64336021	64336521	1	+	.	ID=g2310.t1;Parent=g2310;
OX101752.1_Tachina_lurida_genome_assembly,_chromosome:_1	AUGUSTUS	start_codon	64336021	64336023	.	+	0	ID=g2310.t1.start1;Parent=g2310.t1;
OX101752.1_Tachina_lurida_genome_assembly,_chromosome:_1	AUGUSTUS	CDS	64336021	64336521	1	+	0	ID=g2310.t1.CDS1;Parent=g2310.t1;
OX101752.1_Tachina_lurida_genome_assembly,_chromosome:_1	AUGUSTUS	exon	64336021	64336521	.	+	.	ID=g2310.t1.exon1;Parent=g2310.t1;
OX101752.1_Tachina_lurida_genome_assembly,_chromosome:_1	AUGUSTUS	stop_codon	64336519	64336521	.	+	0	ID=g2310.t1.stop1;Parent=g2310.t1;
OX101752.1_Tachina_lurida_genome_assembly,_chromosome:_1	AUGUSTUS	gene	64337781	64339024	.	+	.	ID=g2311;
OX101752.1_Tachina_lurida_genome_assembly,_chromosome:_1	AUGUSTUS	mRNA	64337781	64339024	1	+	.	ID=g2311.t1;Parent=g2311;
OX101752.1_Tachina_lurida_genome_assembly,_chromosome:_1	AUGUSTUS	start_codon	64337781	64337783	.	+	0	ID=g2311.t1.start1;Parent=g2311.t1;
OX101752.1_Tachina_lurida_genome_assembly,_chromosome:_1	AUGUSTUS	CDS	64337781	64337862	1	+	0	ID=g2311.t1.CDS1;Parent=g2311.t1;
OX101752.1_Tachina_lurida_genome_assembly,_chromosome:_1	AUGUSTUS	exon	64337781	64337862	.	+	.	ID=g2311.t1.exon1;Parent=g2311.t1;
OX101752.1_Tachina_lurida_genome_assembly,_chromosome:_1	AUGUSTUS	intron	64337863	64337918	1	+	.	ID=g2311.t1.intron1;Parent=g2311.t1;
OX101752.1_Tachina_lurida_genome_assembly,_chromosome:_1	AUGUSTUS	CDS	64337919	64339024	1	+	2	ID=g2311.t1.CDS2;Parent=g2311.t1;
OX101752.1_Tachina_lurida_genome_assembly,_chromosome:_1	AUGUSTUS	exon	64337919	64339024	.	+	.	ID=g2311.t1.exon2;Parent=g2311.t1;
OX101752.1_Tachina_lurida_genome_assembly,_chromosome:_1	AUGUSTUS	stop_codon	64339022	64339024	.	+	0	ID=g2311.t1.stop1;Parent=g2311.t1;
OX101752.1_Tachina_lurida_genome_assembly,_chromosome:_1	AUGUSTUS	gene	64339450	64341820	.	-	.	ID=g2312;
OX101752.1_Tachina_lurida_genome_assembly,_chromosome:_1	AUGUSTUS	mRNA	64339450	64341820	0.55	-	.	ID=g2312.t1;Parent=g2312;
OX101752.1_Tachina_lurida_genome_assembly,_chromosome:_1	AUGUSTUS	stop_codon	64339450	64339452	.	-	0	ID=g2312.t1.stop1;Parent=g2312.t1;
OX101752.1_Tachina_lurida_genome_assembly,_chromosome:_1	AUGUSTUS	CDS	64339450	64339919	1	-	2	ID=g2312.t1.CDS1;Parent=g2312.t1;
OX101752.1_Tachina_lurida_genome_assembly,_chromosome:_1	AUGUSTUS	exon	64339450	64339919	.	-	.	ID=g2312.t1.exon1;Parent=g2312.t1;
OX101752.1_Tachina_lurida_genome_assembly,_chromosome:_1	AUGUSTUS	intron	64339920	64339982	1	-	.	ID=g2312.t1.intron1;Parent=g2312.t1;
OX101752.1_Tachina_lurida_genome_assembly,_chromosome:_1	AUGUSTUS	CDS	64339983	64340151	1	-	0	ID=g2312.t1.CDS2;Parent=g2312.t1;
OX101752.1_Tachina_lurida_genome_assembly,_chromosome:_1	AUGUSTUS	exon	64339983	64340151	.	-	.	ID=g2312.t1.exon2;Parent=g2312.t1;
OX101752.1_Tachina_lurida_genome_assembly,_chromosome:_1	AUGUSTUS	intron	64340152	64340227	1	-	.	ID=g2312.t1.intron2;Parent=g2312.t1;
OX101752.1_Tachina_lurida_genome_assembly,_chromosome:_1	AUGUSTUS	CDS	64340228	64340326	0.96	-	0	ID=g2312.t1.CDS3;Parent=g2312.t1;
OX101752.1_Tachina_lurida_genome_assembly,_chromosome:_1	AUGUSTUS	exon	64340228	64340326	.	-	.	ID=g2312.t1.exon3;Parent=g2312.t1;
OX101752.1_Tachina_lurida_genome_assembly,_chromosome:_1	AUGUSTUS	intron	64340327	64341742	0.55	-	.	ID=g2312.t1.intron3;Parent=g2312.t1;
OX101752.1_Tachina_lurida_genome_assembly,_chromosome:_1	AUGUSTUS	CDS	64341743	64341820	0.57	-	0	ID=g2312.t1.CDS4;Parent=g2312.t1;
OX101752.1_Tachina_lurida_genome_assembly,_chromosome:_1	AUGUSTUS	exon	64341743	64341820	.	-	.	ID=g2312.t1.exon4;Parent=g2312.t1;
OX101752.1_Tachina_lurida_genome_assembly,_chromosome:_1	AUGUSTUS	start_codon	64341818	64341820	.	-	0	ID=g2312.t1.start1;Parent=g2312.t1;
OX101752.1_Tachina_lurida_genome_assembly,_chromosome:_1	GeneMark.hmm3	mRNA	64339450	64340248	.	-	.	ID=g2312.t2;Parent=g2312;
OX101752.1_Tachina_lurida_genome_assembly,_chromosome:_1	GeneMark.hmm3	stop_codon	64339450	64339452	.	-	0	ID=g2312.t2.stop1;Parent=g2312.t2;
OX101752.1_Tachina_lurida_genome_assembly,_chromosome:_1	GeneMark.hmm3	CDS	64339450	64339919	.	-	2	ID=g2312.t2.CDS1;Parent=g2312.t2;
OX101752.1_Tachina_lurida_genome_assembly,_chromosome:_1	GeneMark.hmm3	exon	64339450	64339919	0	-	.	ID=g2312.t2.exon1;Parent=g2312.t2;
OX101752.1_Tachina_lurida_genome_assembly,_chromosome:_1	GeneMark.hmm3	intron	64339920	64339982	.	-	0	ID=g2312.t2.intron1;Parent=g2312.t2;
OX101752.1_Tachina_lurida_genome_assembly,_chromosome:_1	GeneMark.hmm3	CDS	64339983	64340151	.	-	0	ID=g2312.t2.CDS2;Parent=g2312.t2;
OX101752.1_Tachina_lurida_genome_assembly,_chromosome:_1	GeneMark.hmm3	exon	64339983	64340151	0	-	.	ID=g2312.t2.exon2;Parent=g2312.t2;
OX101752.1_Tachina_lurida_genome_assembly,_chromosome:_1	GeneMark.hmm3	intron	64340152	64340227	.	-	0	ID=g2312.t2.intron2;Parent=g2312.t2;
OX101752.1_Tachina_lurida_genome_assembly,_chromosome:_1	GeneMark.hmm3	CDS	64340228	64340248	.	-	0	ID=g2312.t2.CDS3;Parent=g2312.t2;
OX101752.1_Tachina_lurida_genome_assembly,_chromosome:_1	GeneMark.hmm3	exon	64340228	64340248	0	-	.	ID=g2312.t2.exon3;Parent=g2312.t2;
OX101752.1_Tachina_lurida_genome_assembly,_chromosome:_1	GeneMark.hmm3	start_codon	64340246	64340248	.	-	0	ID=g2312.t2.start1;Parent=g2312.t2;
OX101752.1_Tachina_lurida_genome_assembly,_chromosome:_1	AUGUSTUS	gene	64342185	64342901	.	+	.	ID=g2313;
OX101752.1_Tachina_lurida_genome_assembly,_chromosome:_1	AUGUSTUS	mRNA	64342185	64342901	0.48	+	.	ID=g2313.t1;Parent=g2313;
OX101752.1_Tachina_lurida_genome_assembly,_chromosome:_1	AUGUSTUS	start_codon	64342185	64342187	.	+	0	ID=g2313.t1.start1;Parent=g2313.t1;
OX101752.1_Tachina_lurida_genome_assembly,_chromosome:_1	AUGUSTUS	CDS	64342185	64342901	0.48	+	0	ID=g2313.t1.CDS1;Parent=g2313.t1;
OX101752.1_Tachina_lurida_genome_assembly,_chromosome:_1	AUGUSTUS	exon	64342185	64342901	.	+	.	ID=g2313.t1.exon1;Parent=g2313.t1;
OX101752.1_Tachina_lurida_genome_assembly,_chromosome:_1	AUGUSTUS	stop_codon	64342899	64342901	.	+	0	ID=g2313.t1.stop1;Parent=g2313.t1;
OX101752.1_Tachina_lurida_genome_assembly,_chromosome:_1	AUGUSTUS	gene	64343298	64344125	.	+	.	ID=g2314;
OX101752.1_Tachina_lurida_genome_assembly,_chromosome:_1	AUGUSTUS	mRNA	64343298	64344125	0.46	+	.	ID=g2314.t1;Parent=g2314;
OX101752.1_Tachina_lurida_genome_assembly,_chromosome:_1	AUGUSTUS	start_codon	64343298	64343300	.	+	0	ID=g2314.t1.start1;Parent=g2314.t1;
OX101752.1_Tachina_lurida_genome_assembly,_chromosome:_1	AUGUSTUS	CDS	64343298	64343680	0.47	+	0	ID=g2314.t1.CDS1;Parent=g2314.t1;
OX101752.1_Tachina_lurida_genome_assembly,_chromosome:_1	AUGUSTUS	exon	64343298	64343680	.	+	.	ID=g2314.t1.exon1;Parent=g2314.t1;
OX101752.1_Tachina_lurida_genome_assembly,_chromosome:_1	AUGUSTUS	intron	64343681	64343818	0.98	+	.	ID=g2314.t1.intron1;Parent=g2314.t1;
OX101752.1_Tachina_lurida_genome_assembly,_chromosome:_1	AUGUSTUS	CDS	64343819	64344125	0.98	+	1	ID=g2314.t1.CDS2;Parent=g2314.t1;
OX101752.1_Tachina_lurida_genome_assembly,_chromosome:_1	AUGUSTUS	exon	64343819	64344125	.	+	.	ID=g2314.t1.exon2;Parent=g2314.t1;
OX101752.1_Tachina_lurida_genome_assembly,_chromosome:_1	AUGUSTUS	stop_codon	64344123	64344125	.	+	0	ID=g2314.t1.stop1;Parent=g2314.t1;
OX101752.1_Tachina_lurida_genome_assembly,_chromosome:_1	AUGUSTUS	gene	64356936	64357457	.	-	.	ID=g2315;
OX101752.1_Tachina_lurida_genome_assembly,_chromosome:_1	AUGUSTUS	mRNA	64356936	64357457	0.85	-	.	ID=g2315.t1;Parent=g2315;
OX101752.1_Tachina_lurida_genome_assembly,_chromosome:_1	AUGUSTUS	stop_codon	64356936	64356938	.	-	0	ID=g2315.t1.stop1;Parent=g2315.t1;
OX101752.1_Tachina_lurida_genome_assembly,_chromosome:_1	AUGUSTUS	CDS	64356936	64357457	0.85	-	0	ID=g2315.t1.CDS1;Parent=g2315.t1;
OX101752.1_Tachina_lurida_genome_assembly,_chromosome:_1	AUGUSTUS	exon	64356936	64357457	.	-	.	ID=g2315.t1.exon1;Parent=g2315.t1;
OX101752.1_Tachina_lurida_genome_assembly,_chromosome:_1	AUGUSTUS	start_codon	64357455	64357457	.	-	0	ID=g2315.t1.start1;Parent=g2315.t1;
OX101752.1_Tachina_lurida_genome_assembly,_chromosome:_1	AUGUSTUS	gene	64387806	64389536	.	-	.	ID=g2316;
OX101752.1_Tachina_lurida_genome_assembly,_chromosome:_1	AUGUSTUS	mRNA	64387806	64389536	0.83	-	.	ID=g2316.t1;Parent=g2316;
OX101752.1_Tachina_lurida_genome_assembly,_chromosome:_1	AUGUSTUS	stop_codon	64387806	64387808	.	-	0	ID=g2316.t1.stop1;Parent=g2316.t1;
OX101752.1_Tachina_lurida_genome_assembly,_chromosome:_1	AUGUSTUS	CDS	64387806	64388310	1	-	1	ID=g2316.t1.CDS1;Parent=g2316.t1;
OX101752.1_Tachina_lurida_genome_assembly,_chromosome:_1	AUGUSTUS	exon	64387806	64388310	.	-	.	ID=g2316.t1.exon1;Parent=g2316.t1;
OX101752.1_Tachina_lurida_genome_assembly,_chromosome:_1	AUGUSTUS	intron	64388311	64388393	0.96	-	.	ID=g2316.t1.intron1;Parent=g2316.t1;
OX101752.1_Tachina_lurida_genome_assembly,_chromosome:_1	AUGUSTUS	CDS	64388394	64388811	0.96	-	2	ID=g2316.t1.CDS2;Parent=g2316.t1;
OX101752.1_Tachina_lurida_genome_assembly,_chromosome:_1	AUGUSTUS	exon	64388394	64388811	.	-	.	ID=g2316.t1.exon2;Parent=g2316.t1;
OX101752.1_Tachina_lurida_genome_assembly,_chromosome:_1	AUGUSTUS	intron	64388812	64388874	1	-	.	ID=g2316.t1.intron2;Parent=g2316.t1;
OX101752.1_Tachina_lurida_genome_assembly,_chromosome:_1	AUGUSTUS	CDS	64388875	64388894	1	-	1	ID=g2316.t1.CDS3;Parent=g2316.t1;
OX101752.1_Tachina_lurida_genome_assembly,_chromosome:_1	AUGUSTUS	exon	64388875	64388894	.	-	.	ID=g2316.t1.exon3;Parent=g2316.t1;
OX101752.1_Tachina_lurida_genome_assembly,_chromosome:_1	AUGUSTUS	intron	64388895	64389046	1	-	.	ID=g2316.t1.intron3;Parent=g2316.t1;
OX101752.1_Tachina_lurida_genome_assembly,_chromosome:_1	AUGUSTUS	CDS	64389047	64389167	1	-	2	ID=g2316.t1.CDS4;Parent=g2316.t1;
OX101752.1_Tachina_lurida_genome_assembly,_chromosome:_1	AUGUSTUS	exon	64389047	64389167	.	-	.	ID=g2316.t1.exon4;Parent=g2316.t1;
OX101752.1_Tachina_lurida_genome_assembly,_chromosome:_1	AUGUSTUS	intron	64389168	64389247	1	-	.	ID=g2316.t1.intron4;Parent=g2316.t1;
OX101752.1_Tachina_lurida_genome_assembly,_chromosome:_1	AUGUSTUS	CDS	64389248	64389536	0.84	-	0	ID=g2316.t1.CDS5;Parent=g2316.t1;
OX101752.1_Tachina_lurida_genome_assembly,_chromosome:_1	AUGUSTUS	exon	64389248	64389536	.	-	.	ID=g2316.t1.exon5;Parent=g2316.t1;
OX101752.1_Tachina_lurida_genome_assembly,_chromosome:_1	AUGUSTUS	start_codon	64389534	64389536	.	-	0	ID=g2316.t1.start1;Parent=g2316.t1;
OX101752.1_Tachina_lurida_genome_assembly,_chromosome:_1	AUGUSTUS	gene	64390980	64393361	.	-	.	ID=g2317;
OX101752.1_Tachina_lurida_genome_assembly,_chromosome:_1	AUGUSTUS	mRNA	64390980	64393361	0.63	-	.	ID=g2317.t1;Parent=g2317;
OX101752.1_Tachina_lurida_genome_assembly,_chromosome:_1	AUGUSTUS	stop_codon	64390980	64390982	.	-	0	ID=g2317.t1.stop1;Parent=g2317.t1;
OX101752.1_Tachina_lurida_genome_assembly,_chromosome:_1	AUGUSTUS	CDS	64390980	64393361	0.63	-	0	ID=g2317.t1.CDS1;Parent=g2317.t1;
OX101752.1_Tachina_lurida_genome_assembly,_chromosome:_1	AUGUSTUS	exon	64390980	64393361	.	-	.	ID=g2317.t1.exon1;Parent=g2317.t1;
OX101752.1_Tachina_lurida_genome_assembly,_chromosome:_1	AUGUSTUS	start_codon	64393359	64393361	.	-	0	ID=g2317.t1.start1;Parent=g2317.t1;
OX101752.1_Tachina_lurida_genome_assembly,_chromosome:_1	AUGUSTUS	gene	64396787	64397857	.	-	.	ID=g2318;
OX101752.1_Tachina_lurida_genome_assembly,_chromosome:_1	AUGUSTUS	mRNA	64396787	64397614	1	-	.	ID=g2318.t1;Parent=g2318;
OX101752.1_Tachina_lurida_genome_assembly,_chromosome:_1	AUGUSTUS	stop_codon	64396787	64396789	.	-	0	ID=g2318.t1.stop1;Parent=g2318.t1;
OX101752.1_Tachina_lurida_genome_assembly,_chromosome:_1	AUGUSTUS	CDS	64396787	64397614	1	-	0	ID=g2318.t1.CDS1;Parent=g2318.t1;
OX101752.1_Tachina_lurida_genome_assembly,_chromosome:_1	AUGUSTUS	exon	64396787	64397614	.	-	.	ID=g2318.t1.exon1;Parent=g2318.t1;
OX101752.1_Tachina_lurida_genome_assembly,_chromosome:_1	AUGUSTUS	start_codon	64397612	64397614	.	-	0	ID=g2318.t1.start1;Parent=g2318.t1;
OX101752.1_Tachina_lurida_genome_assembly,_chromosome:_1	GeneMark.hmm3	mRNA	64396787	64397857	.	-	.	ID=g2318.t2;Parent=g2318;
OX101752.1_Tachina_lurida_genome_assembly,_chromosome:_1	GeneMark.hmm3	CDS	64396787	64397857	.	-	0	ID=g2318.t2.CDS1;Parent=g2318.t2;
OX101752.1_Tachina_lurida_genome_assembly,_chromosome:_1	GeneMark.hmm3	exon	64396787	64397857	.	-	0	ID=g2318.t2.exon1;Parent=g2318.t2;
OX101752.1_Tachina_lurida_genome_assembly,_chromosome:_1	AUGUSTUS	gene	64398020	64400495	.	-	.	ID=g2319;
OX101752.1_Tachina_lurida_genome_assembly,_chromosome:_1	AUGUSTUS	mRNA	64399419	64400495	1	-	.	ID=g2319.t1;Parent=g2319;
OX101752.1_Tachina_lurida_genome_assembly,_chromosome:_1	AUGUSTUS	stop_codon	64399419	64399421	.	-	0	ID=g2319.t1.stop1;Parent=g2319.t1;
OX101752.1_Tachina_lurida_genome_assembly,_chromosome:_1	AUGUSTUS	CDS	64399419	64400495	1	-	0	ID=g2319.t1.CDS1;Parent=g2319.t1;
OX101752.1_Tachina_lurida_genome_assembly,_chromosome:_1	AUGUSTUS	exon	64399419	64400495	.	-	.	ID=g2319.t1.exon1;Parent=g2319.t1;
OX101752.1_Tachina_lurida_genome_assembly,_chromosome:_1	AUGUSTUS	start_codon	64400493	64400495	.	-	0	ID=g2319.t1.start1;Parent=g2319.t1;
OX101752.1_Tachina_lurida_genome_assembly,_chromosome:_1	AUGUSTUS	mRNA	64398020	64400495	0.33	-	.	ID=g2319.t2;Parent=g2319;
OX101752.1_Tachina_lurida_genome_assembly,_chromosome:_1	AUGUSTUS	stop_codon	64398020	64398022	.	-	0	ID=g2319.t2.stop1;Parent=g2319.t2;
OX101752.1_Tachina_lurida_genome_assembly,_chromosome:_1	AUGUSTUS	CDS	64398020	64399043	0.61	-	1	ID=g2319.t2.CDS1;Parent=g2319.t2;
OX101752.1_Tachina_lurida_genome_assembly,_chromosome:_1	AUGUSTUS	exon	64398020	64399043	.	-	.	ID=g2319.t2.exon1;Parent=g2319.t2;
OX101752.1_Tachina_lurida_genome_assembly,_chromosome:_1	AUGUSTUS	intron	64399044	64399263	0.62	-	.	ID=g2319.t2.intron1;Parent=g2319.t2;
OX101752.1_Tachina_lurida_genome_assembly,_chromosome:_1	AUGUSTUS	CDS	64399264	64399378	0.78	-	2	ID=g2319.t2.CDS2;Parent=g2319.t2;
OX101752.1_Tachina_lurida_genome_assembly,_chromosome:_1	AUGUSTUS	exon	64399264	64399378	.	-	.	ID=g2319.t2.exon2;Parent=g2319.t2;
OX101752.1_Tachina_lurida_genome_assembly,_chromosome:_1	AUGUSTUS	intron	64399379	64399432	0.77	-	.	ID=g2319.t2.intron2;Parent=g2319.t2;
OX101752.1_Tachina_lurida_genome_assembly,_chromosome:_1	AUGUSTUS	CDS	64399433	64400495	0.48	-	0	ID=g2319.t2.CDS3;Parent=g2319.t2;
OX101752.1_Tachina_lurida_genome_assembly,_chromosome:_1	AUGUSTUS	exon	64399433	64400495	.	-	.	ID=g2319.t2.exon3;Parent=g2319.t2;
OX101752.1_Tachina_lurida_genome_assembly,_chromosome:_1	AUGUSTUS	start_codon	64400493	64400495	.	-	0	ID=g2319.t2.start1;Parent=g2319.t2;
OX101752.1_Tachina_lurida_genome_assembly,_chromosome:_1	AUGUSTUS	gene	64411370	64413286	.	+	.	ID=g2320;
OX101752.1_Tachina_lurida_genome_assembly,_chromosome:_1	AUGUSTUS	mRNA	64411370	64412852	1	+	.	ID=g2320.t1;Parent=g2320;
OX101752.1_Tachina_lurida_genome_assembly,_chromosome:_1	AUGUSTUS	start_codon	64411370	64411372	.	+	0	ID=g2320.t1.start1;Parent=g2320.t1;
OX101752.1_Tachina_lurida_genome_assembly,_chromosome:_1	AUGUSTUS	CDS	64411370	64412596	1	+	0	ID=g2320.t1.CDS1;Parent=g2320.t1;
OX101752.1_Tachina_lurida_genome_assembly,_chromosome:_1	AUGUSTUS	exon	64411370	64412596	.	+	.	ID=g2320.t1.exon1;Parent=g2320.t1;
OX101752.1_Tachina_lurida_genome_assembly,_chromosome:_1	AUGUSTUS	intron	64412597	64412816	1	+	.	ID=g2320.t1.intron1;Parent=g2320.t1;
OX101752.1_Tachina_lurida_genome_assembly,_chromosome:_1	AUGUSTUS	CDS	64412817	64412852	1	+	0	ID=g2320.t1.CDS2;Parent=g2320.t1;
OX101752.1_Tachina_lurida_genome_assembly,_chromosome:_1	AUGUSTUS	exon	64412817	64412852	.	+	.	ID=g2320.t1.exon2;Parent=g2320.t1;
OX101752.1_Tachina_lurida_genome_assembly,_chromosome:_1	AUGUSTUS	stop_codon	64412850	64412852	.	+	0	ID=g2320.t1.stop1;Parent=g2320.t1;
OX101752.1_Tachina_lurida_genome_assembly,_chromosome:_1	AUGUSTUS	mRNA	64411370	64413286	0.6	+	.	ID=g2320.t2;Parent=g2320;
OX101752.1_Tachina_lurida_genome_assembly,_chromosome:_1	AUGUSTUS	start_codon	64411370	64411372	.	+	0	ID=g2320.t2.start1;Parent=g2320.t2;
OX101752.1_Tachina_lurida_genome_assembly,_chromosome:_1	AUGUSTUS	CDS	64411370	64412596	0.6	+	0	ID=g2320.t2.CDS1;Parent=g2320.t2;
OX101752.1_Tachina_lurida_genome_assembly,_chromosome:_1	AUGUSTUS	exon	64411370	64412596	.	+	.	ID=g2320.t2.exon1;Parent=g2320.t2;
OX101752.1_Tachina_lurida_genome_assembly,_chromosome:_1	AUGUSTUS	intron	64412597	64412734	0.61	+	.	ID=g2320.t2.intron1;Parent=g2320.t2;
OX101752.1_Tachina_lurida_genome_assembly,_chromosome:_1	AUGUSTUS	CDS	64412735	64413286	0.64	+	0	ID=g2320.t2.CDS2;Parent=g2320.t2;
OX101752.1_Tachina_lurida_genome_assembly,_chromosome:_1	AUGUSTUS	exon	64412735	64413286	.	+	.	ID=g2320.t2.exon2;Parent=g2320.t2;
OX101752.1_Tachina_lurida_genome_assembly,_chromosome:_1	AUGUSTUS	stop_codon	64413284	64413286	.	+	0	ID=g2320.t2.stop1;Parent=g2320.t2;
OX101752.1_Tachina_lurida_genome_assembly,_chromosome:_1	AUGUSTUS	mRNA	64412882	64413286	0.85	+	.	ID=g2320.t3;Parent=g2320;
OX101752.1_Tachina_lurida_genome_assembly,_chromosome:_1	AUGUSTUS	start_codon	64412882	64412884	.	+	0	ID=g2320.t3.start1;Parent=g2320.t3;
OX101752.1_Tachina_lurida_genome_assembly,_chromosome:_1	AUGUSTUS	CDS	64412882	64413286	0.85	+	0	ID=g2320.t3.CDS1;Parent=g2320.t3;
OX101752.1_Tachina_lurida_genome_assembly,_chromosome:_1	AUGUSTUS	exon	64412882	64413286	.	+	.	ID=g2320.t3.exon1;Parent=g2320.t3;
OX101752.1_Tachina_lurida_genome_assembly,_chromosome:_1	AUGUSTUS	stop_codon	64413284	64413286	.	+	0	ID=g2320.t3.stop1;Parent=g2320.t3;
OX101752.1_Tachina_lurida_genome_assembly,_chromosome:_1	AUGUSTUS	gene	64438498	64438914	.	+	.	ID=g2321;
OX101752.1_Tachina_lurida_genome_assembly,_chromosome:_1	AUGUSTUS	mRNA	64438498	64438914	1	+	.	ID=g2321.t1;Parent=g2321;
OX101752.1_Tachina_lurida_genome_assembly,_chromosome:_1	AUGUSTUS	start_codon	64438498	64438500	.	+	0	ID=g2321.t1.start1;Parent=g2321.t1;
OX101752.1_Tachina_lurida_genome_assembly,_chromosome:_1	AUGUSTUS	CDS	64438498	64438914	1	+	0	ID=g2321.t1.CDS1;Parent=g2321.t1;
OX101752.1_Tachina_lurida_genome_assembly,_chromosome:_1	AUGUSTUS	exon	64438498	64438914	.	+	.	ID=g2321.t1.exon1;Parent=g2321.t1;
OX101752.1_Tachina_lurida_genome_assembly,_chromosome:_1	AUGUSTUS	stop_codon	64438912	64438914	.	+	0	ID=g2321.t1.stop1;Parent=g2321.t1;
OX101752.1_Tachina_lurida_genome_assembly,_chromosome:_1	AUGUSTUS	gene	64438987	64441264	.	+	.	ID=g2322;
OX101752.1_Tachina_lurida_genome_assembly,_chromosome:_1	AUGUSTUS	mRNA	64438987	64441264	0.49	+	.	ID=g2322.t1;Parent=g2322;
OX101752.1_Tachina_lurida_genome_assembly,_chromosome:_1	AUGUSTUS	start_codon	64438987	64438989	.	+	0	ID=g2322.t1.start1;Parent=g2322.t1;
OX101752.1_Tachina_lurida_genome_assembly,_chromosome:_1	AUGUSTUS	CDS	64438987	64439412	0.83	+	0	ID=g2322.t1.CDS1;Parent=g2322.t1;
OX101752.1_Tachina_lurida_genome_assembly,_chromosome:_1	AUGUSTUS	exon	64438987	64439412	.	+	.	ID=g2322.t1.exon1;Parent=g2322.t1;
OX101752.1_Tachina_lurida_genome_assembly,_chromosome:_1	AUGUSTUS	intron	64439413	64439577	0.83	+	.	ID=g2322.t1.intron1;Parent=g2322.t1;
OX101752.1_Tachina_lurida_genome_assembly,_chromosome:_1	AUGUSTUS	CDS	64439578	64440632	0.72	+	0	ID=g2322.t1.CDS2;Parent=g2322.t1;
OX101752.1_Tachina_lurida_genome_assembly,_chromosome:_1	AUGUSTUS	exon	64439578	64440632	.	+	.	ID=g2322.t1.exon2;Parent=g2322.t1;
OX101752.1_Tachina_lurida_genome_assembly,_chromosome:_1	AUGUSTUS	intron	64440633	64440747	0.64	+	.	ID=g2322.t1.intron2;Parent=g2322.t1;
OX101752.1_Tachina_lurida_genome_assembly,_chromosome:_1	AUGUSTUS	CDS	64440748	64441264	0.6	+	1	ID=g2322.t1.CDS3;Parent=g2322.t1;
OX101752.1_Tachina_lurida_genome_assembly,_chromosome:_1	AUGUSTUS	exon	64440748	64441264	.	+	.	ID=g2322.t1.exon3;Parent=g2322.t1;
OX101752.1_Tachina_lurida_genome_assembly,_chromosome:_1	AUGUSTUS	stop_codon	64441262	64441264	.	+	0	ID=g2322.t1.stop1;Parent=g2322.t1;
OX101752.1_Tachina_lurida_genome_assembly,_chromosome:_1	AUGUSTUS	gene	64443764	64445201	.	-	.	ID=g2323;
OX101752.1_Tachina_lurida_genome_assembly,_chromosome:_1	AUGUSTUS	mRNA	64443764	64445201	0.95	-	.	ID=g2323.t1;Parent=g2323;
OX101752.1_Tachina_lurida_genome_assembly,_chromosome:_1	AUGUSTUS	stop_codon	64443764	64443766	.	-	0	ID=g2323.t1.stop1;Parent=g2323.t1;
OX101752.1_Tachina_lurida_genome_assembly,_chromosome:_1	AUGUSTUS	CDS	64443764	64443826	1	-	0	ID=g2323.t1.CDS1;Parent=g2323.t1;
OX101752.1_Tachina_lurida_genome_assembly,_chromosome:_1	AUGUSTUS	exon	64443764	64443826	.	-	.	ID=g2323.t1.exon1;Parent=g2323.t1;
OX101752.1_Tachina_lurida_genome_assembly,_chromosome:_1	AUGUSTUS	intron	64443827	64443911	0.95	-	.	ID=g2323.t1.intron1;Parent=g2323.t1;
OX101752.1_Tachina_lurida_genome_assembly,_chromosome:_1	AUGUSTUS	CDS	64443912	64445201	0.95	-	0	ID=g2323.t1.CDS2;Parent=g2323.t1;
OX101752.1_Tachina_lurida_genome_assembly,_chromosome:_1	AUGUSTUS	exon	64443912	64445201	.	-	.	ID=g2323.t1.exon2;Parent=g2323.t1;
OX101752.1_Tachina_lurida_genome_assembly,_chromosome:_1	AUGUSTUS	start_codon	64445199	64445201	.	-	0	ID=g2323.t1.start1;Parent=g2323.t1;
OX101752.1_Tachina_lurida_genome_assembly,_chromosome:_1	GeneMark.hmm3	mRNA	64443807	64445201	.	-	.	ID=g2323.t2;Parent=g2323;
OX101752.1_Tachina_lurida_genome_assembly,_chromosome:_1	GeneMark.hmm3	CDS	64443807	64445201	.	-	0	ID=g2323.t2.CDS1;Parent=g2323.t2;
OX101752.1_Tachina_lurida_genome_assembly,_chromosome:_1	GeneMark.hmm3	exon	64443807	64445201	.	-	0	ID=g2323.t2.exon1;Parent=g2323.t2;
OX101752.1_Tachina_lurida_genome_assembly,_chromosome:_1	AUGUSTUS	gene	64456710	64457180	.	-	.	ID=g2324;
OX101752.1_Tachina_lurida_genome_assembly,_chromosome:_1	AUGUSTUS	mRNA	64456710	64457180	1	-	.	ID=g2324.t1;Parent=g2324;
OX101752.1_Tachina_lurida_genome_assembly,_chromosome:_1	AUGUSTUS	stop_codon	64456710	64456712	.	-	0	ID=g2324.t1.stop1;Parent=g2324.t1;
OX101752.1_Tachina_lurida_genome_assembly,_chromosome:_1	AUGUSTUS	CDS	64456710	64457180	1	-	0	ID=g2324.t1.CDS1;Parent=g2324.t1;
OX101752.1_Tachina_lurida_genome_assembly,_chromosome:_1	AUGUSTUS	exon	64456710	64457180	.	-	.	ID=g2324.t1.exon1;Parent=g2324.t1;
OX101752.1_Tachina_lurida_genome_assembly,_chromosome:_1	AUGUSTUS	start_codon	64457178	64457180	.	-	0	ID=g2324.t1.start1;Parent=g2324.t1;
OX101752.1_Tachina_lurida_genome_assembly,_chromosome:_1	AUGUSTUS	gene	64473055	64494994	.	+	.	ID=g2325;
OX101752.1_Tachina_lurida_genome_assembly,_chromosome:_1	AUGUSTUS	mRNA	64473055	64494994	0.99	+	.	ID=g2325.t1;Parent=g2325;
OX101752.1_Tachina_lurida_genome_assembly,_chromosome:_1	AUGUSTUS	start_codon	64473055	64473057	.	+	0	ID=g2325.t1.start1;Parent=g2325.t1;
OX101752.1_Tachina_lurida_genome_assembly,_chromosome:_1	AUGUSTUS	CDS	64473055	64473146	1	+	0	ID=g2325.t1.CDS1;Parent=g2325.t1;
OX101752.1_Tachina_lurida_genome_assembly,_chromosome:_1	AUGUSTUS	exon	64473055	64473146	.	+	.	ID=g2325.t1.exon1;Parent=g2325.t1;
OX101752.1_Tachina_lurida_genome_assembly,_chromosome:_1	AUGUSTUS	intron	64473147	64492023	1	+	.	ID=g2325.t1.intron1;Parent=g2325.t1;
OX101752.1_Tachina_lurida_genome_assembly,_chromosome:_1	AUGUSTUS	CDS	64492024	64492388	1	+	1	ID=g2325.t1.CDS2;Parent=g2325.t1;
OX101752.1_Tachina_lurida_genome_assembly,_chromosome:_1	AUGUSTUS	exon	64492024	64492388	.	+	.	ID=g2325.t1.exon2;Parent=g2325.t1;
OX101752.1_Tachina_lurida_genome_assembly,_chromosome:_1	AUGUSTUS	intron	64492389	64492484	1	+	.	ID=g2325.t1.intron2;Parent=g2325.t1;
OX101752.1_Tachina_lurida_genome_assembly,_chromosome:_1	AUGUSTUS	CDS	64492485	64494994	0.99	+	2	ID=g2325.t1.CDS3;Parent=g2325.t1;
OX101752.1_Tachina_lurida_genome_assembly,_chromosome:_1	AUGUSTUS	exon	64492485	64494994	.	+	.	ID=g2325.t1.exon3;Parent=g2325.t1;
OX101752.1_Tachina_lurida_genome_assembly,_chromosome:_1	AUGUSTUS	stop_codon	64494992	64494994	.	+	0	ID=g2325.t1.stop1;Parent=g2325.t1;
OX101752.1_Tachina_lurida_genome_assembly,_chromosome:_1	AUGUSTUS	gene	64509023	64509718	.	-	.	ID=g2326;
OX101752.1_Tachina_lurida_genome_assembly,_chromosome:_1	AUGUSTUS	mRNA	64509023	64509718	1	-	.	ID=g2326.t1;Parent=g2326;
OX101752.1_Tachina_lurida_genome_assembly,_chromosome:_1	AUGUSTUS	stop_codon	64509023	64509025	.	-	0	ID=g2326.t1.stop1;Parent=g2326.t1;
OX101752.1_Tachina_lurida_genome_assembly,_chromosome:_1	AUGUSTUS	CDS	64509023	64509718	1	-	0	ID=g2326.t1.CDS1;Parent=g2326.t1;
OX101752.1_Tachina_lurida_genome_assembly,_chromosome:_1	AUGUSTUS	exon	64509023	64509718	.	-	.	ID=g2326.t1.exon1;Parent=g2326.t1;
OX101752.1_Tachina_lurida_genome_assembly,_chromosome:_1	AUGUSTUS	start_codon	64509716	64509718	.	-	0	ID=g2326.t1.start1;Parent=g2326.t1;
OX101752.1_Tachina_lurida_genome_assembly,_chromosome:_1	AUGUSTUS	gene	64510358	64510615	.	+	.	ID=g2327;
OX101752.1_Tachina_lurida_genome_assembly,_chromosome:_1	AUGUSTUS	mRNA	64510358	64510615	1	+	.	ID=g2327.t1;Parent=g2327;
OX101752.1_Tachina_lurida_genome_assembly,_chromosome:_1	AUGUSTUS	start_codon	64510358	64510360	.	+	0	ID=g2327.t1.start1;Parent=g2327.t1;
OX101752.1_Tachina_lurida_genome_assembly,_chromosome:_1	AUGUSTUS	CDS	64510358	64510615	1	+	0	ID=g2327.t1.CDS1;Parent=g2327.t1;
OX101752.1_Tachina_lurida_genome_assembly,_chromosome:_1	AUGUSTUS	exon	64510358	64510615	.	+	.	ID=g2327.t1.exon1;Parent=g2327.t1;
OX101752.1_Tachina_lurida_genome_assembly,_chromosome:_1	AUGUSTUS	stop_codon	64510613	64510615	.	+	0	ID=g2327.t1.stop1;Parent=g2327.t1;
OX101752.1_Tachina_lurida_genome_assembly,_chromosome:_1	AUGUSTUS	gene	64510630	64511576	.	+	.	ID=g2328;
OX101752.1_Tachina_lurida_genome_assembly,_chromosome:_1	AUGUSTUS	mRNA	64510630	64511576	0.95	+	.	ID=g2328.t1;Parent=g2328;
OX101752.1_Tachina_lurida_genome_assembly,_chromosome:_1	AUGUSTUS	start_codon	64510630	64510632	.	+	0	ID=g2328.t1.start1;Parent=g2328.t1;
OX101752.1_Tachina_lurida_genome_assembly,_chromosome:_1	AUGUSTUS	CDS	64510630	64510895	0.95	+	0	ID=g2328.t1.CDS1;Parent=g2328.t1;
OX101752.1_Tachina_lurida_genome_assembly,_chromosome:_1	AUGUSTUS	exon	64510630	64510895	.	+	.	ID=g2328.t1.exon1;Parent=g2328.t1;
OX101752.1_Tachina_lurida_genome_assembly,_chromosome:_1	AUGUSTUS	intron	64510896	64511473	0.95	+	.	ID=g2328.t1.intron1;Parent=g2328.t1;
OX101752.1_Tachina_lurida_genome_assembly,_chromosome:_1	AUGUSTUS	CDS	64511474	64511576	1	+	1	ID=g2328.t1.CDS2;Parent=g2328.t1;
OX101752.1_Tachina_lurida_genome_assembly,_chromosome:_1	AUGUSTUS	exon	64511474	64511576	.	+	.	ID=g2328.t1.exon2;Parent=g2328.t1;
OX101752.1_Tachina_lurida_genome_assembly,_chromosome:_1	AUGUSTUS	stop_codon	64511574	64511576	.	+	0	ID=g2328.t1.stop1;Parent=g2328.t1;
OX101752.1_Tachina_lurida_genome_assembly,_chromosome:_1	AUGUSTUS	gene	64519296	64522357	.	+	.	ID=g2329;
OX101752.1_Tachina_lurida_genome_assembly,_chromosome:_1	AUGUSTUS	mRNA	64519296	64522357	1	+	.	ID=g2329.t1;Parent=g2329;
OX101752.1_Tachina_lurida_genome_assembly,_chromosome:_1	AUGUSTUS	start_codon	64519296	64519298	.	+	0	ID=g2329.t1.start1;Parent=g2329.t1;
OX101752.1_Tachina_lurida_genome_assembly,_chromosome:_1	AUGUSTUS	CDS	64519296	64519436	1	+	0	ID=g2329.t1.CDS1;Parent=g2329.t1;
OX101752.1_Tachina_lurida_genome_assembly,_chromosome:_1	AUGUSTUS	exon	64519296	64519436	.	+	.	ID=g2329.t1.exon1;Parent=g2329.t1;
OX101752.1_Tachina_lurida_genome_assembly,_chromosome:_1	AUGUSTUS	intron	64519437	64522063	1	+	.	ID=g2329.t1.intron1;Parent=g2329.t1;
OX101752.1_Tachina_lurida_genome_assembly,_chromosome:_1	AUGUSTUS	CDS	64522064	64522357	1	+	0	ID=g2329.t1.CDS2;Parent=g2329.t1;
OX101752.1_Tachina_lurida_genome_assembly,_chromosome:_1	AUGUSTUS	exon	64522064	64522357	.	+	.	ID=g2329.t1.exon2;Parent=g2329.t1;
OX101752.1_Tachina_lurida_genome_assembly,_chromosome:_1	AUGUSTUS	stop_codon	64522355	64522357	.	+	0	ID=g2329.t1.stop1;Parent=g2329.t1;
OX101752.1_Tachina_lurida_genome_assembly,_chromosome:_1	AUGUSTUS	gene	64528795	64531004	.	-	.	ID=g2330;
OX101752.1_Tachina_lurida_genome_assembly,_chromosome:_1	AUGUSTUS	mRNA	64528795	64531004	0.79	-	.	ID=g2330.t1;Parent=g2330;
OX101752.1_Tachina_lurida_genome_assembly,_chromosome:_1	AUGUSTUS	stop_codon	64528795	64528797	.	-	0	ID=g2330.t1.stop1;Parent=g2330.t1;
OX101752.1_Tachina_lurida_genome_assembly,_chromosome:_1	AUGUSTUS	CDS	64528795	64530417	0.97	-	0	ID=g2330.t1.CDS1;Parent=g2330.t1;
OX101752.1_Tachina_lurida_genome_assembly,_chromosome:_1	AUGUSTUS	exon	64528795	64530417	.	-	.	ID=g2330.t1.exon1;Parent=g2330.t1;
OX101752.1_Tachina_lurida_genome_assembly,_chromosome:_1	AUGUSTUS	intron	64530418	64530470	0.96	-	.	ID=g2330.t1.intron1;Parent=g2330.t1;
OX101752.1_Tachina_lurida_genome_assembly,_chromosome:_1	AUGUSTUS	CDS	64530471	64531004	0.8	-	0	ID=g2330.t1.CDS2;Parent=g2330.t1;
OX101752.1_Tachina_lurida_genome_assembly,_chromosome:_1	AUGUSTUS	exon	64530471	64531004	.	-	.	ID=g2330.t1.exon2;Parent=g2330.t1;
OX101752.1_Tachina_lurida_genome_assembly,_chromosome:_1	AUGUSTUS	start_codon	64531002	64531004	.	-	0	ID=g2330.t1.start1;Parent=g2330.t1;
OX101752.1_Tachina_lurida_genome_assembly,_chromosome:_1	AUGUSTUS	mRNA	64530426	64531004	0.54	-	.	ID=g2330.t2;Parent=g2330;
OX101752.1_Tachina_lurida_genome_assembly,_chromosome:_1	AUGUSTUS	stop_codon	64530426	64530428	.	-	0	ID=g2330.t2.stop1;Parent=g2330.t2;
OX101752.1_Tachina_lurida_genome_assembly,_chromosome:_1	AUGUSTUS	CDS	64530426	64531004	0.54	-	0	ID=g2330.t2.CDS1;Parent=g2330.t2;
OX101752.1_Tachina_lurida_genome_assembly,_chromosome:_1	AUGUSTUS	exon	64530426	64531004	.	-	.	ID=g2330.t2.exon1;Parent=g2330.t2;
OX101752.1_Tachina_lurida_genome_assembly,_chromosome:_1	AUGUSTUS	start_codon	64531002	64531004	.	-	0	ID=g2330.t2.start1;Parent=g2330.t2;
OX101752.1_Tachina_lurida_genome_assembly,_chromosome:_1	AUGUSTUS	gene	64531091	64531360	.	-	.	ID=g2331;
OX101752.1_Tachina_lurida_genome_assembly,_chromosome:_1	AUGUSTUS	mRNA	64531091	64531360	0.97	-	.	ID=g2331.t1;Parent=g2331;
OX101752.1_Tachina_lurida_genome_assembly,_chromosome:_1	AUGUSTUS	stop_codon	64531091	64531093	.	-	0	ID=g2331.t1.stop1;Parent=g2331.t1;
OX101752.1_Tachina_lurida_genome_assembly,_chromosome:_1	AUGUSTUS	CDS	64531091	64531360	0.97	-	0	ID=g2331.t1.CDS1;Parent=g2331.t1;
OX101752.1_Tachina_lurida_genome_assembly,_chromosome:_1	AUGUSTUS	exon	64531091	64531360	.	-	.	ID=g2331.t1.exon1;Parent=g2331.t1;
OX101752.1_Tachina_lurida_genome_assembly,_chromosome:_1	AUGUSTUS	start_codon	64531358	64531360	.	-	0	ID=g2331.t1.start1;Parent=g2331.t1;
OX101752.1_Tachina_lurida_genome_assembly,_chromosome:_1	AUGUSTUS	gene	64558227	64558481	.	+	.	ID=g2332;
OX101752.1_Tachina_lurida_genome_assembly,_chromosome:_1	AUGUSTUS	mRNA	64558227	64558481	0.51	+	.	ID=g2332.t1;Parent=g2332;
OX101752.1_Tachina_lurida_genome_assembly,_chromosome:_1	AUGUSTUS	start_codon	64558227	64558229	.	+	0	ID=g2332.t1.start1;Parent=g2332.t1;
OX101752.1_Tachina_lurida_genome_assembly,_chromosome:_1	AUGUSTUS	CDS	64558227	64558481	0.51	+	0	ID=g2332.t1.CDS1;Parent=g2332.t1;
OX101752.1_Tachina_lurida_genome_assembly,_chromosome:_1	AUGUSTUS	exon	64558227	64558481	.	+	.	ID=g2332.t1.exon1;Parent=g2332.t1;
OX101752.1_Tachina_lurida_genome_assembly,_chromosome:_1	AUGUSTUS	stop_codon	64558479	64558481	.	+	0	ID=g2332.t1.stop1;Parent=g2332.t1;
OX101752.1_Tachina_lurida_genome_assembly,_chromosome:_1	AUGUSTUS	gene	64562015	64562269	.	+	.	ID=g2333;
OX101752.1_Tachina_lurida_genome_assembly,_chromosome:_1	AUGUSTUS	mRNA	64562015	64562269	0.88	+	.	ID=g2333.t1;Parent=g2333;
OX101752.1_Tachina_lurida_genome_assembly,_chromosome:_1	AUGUSTUS	start_codon	64562015	64562017	.	+	0	ID=g2333.t1.start1;Parent=g2333.t1;
OX101752.1_Tachina_lurida_genome_assembly,_chromosome:_1	AUGUSTUS	CDS	64562015	64562269	0.88	+	0	ID=g2333.t1.CDS1;Parent=g2333.t1;
OX101752.1_Tachina_lurida_genome_assembly,_chromosome:_1	AUGUSTUS	exon	64562015	64562269	.	+	.	ID=g2333.t1.exon1;Parent=g2333.t1;
OX101752.1_Tachina_lurida_genome_assembly,_chromosome:_1	AUGUSTUS	stop_codon	64562267	64562269	.	+	0	ID=g2333.t1.stop1;Parent=g2333.t1;
OX101752.1_Tachina_lurida_genome_assembly,_chromosome:_1	AUGUSTUS	gene	64573349	64574717	.	+	.	ID=g2334;
OX101752.1_Tachina_lurida_genome_assembly,_chromosome:_1	AUGUSTUS	mRNA	64573349	64574717	0.78	+	.	ID=g2334.t1;Parent=g2334;
OX101752.1_Tachina_lurida_genome_assembly,_chromosome:_1	AUGUSTUS	start_codon	64573349	64573351	.	+	0	ID=g2334.t1.start1;Parent=g2334.t1;
OX101752.1_Tachina_lurida_genome_assembly,_chromosome:_1	AUGUSTUS	CDS	64573349	64574650	0.78	+	0	ID=g2334.t1.CDS1;Parent=g2334.t1;
OX101752.1_Tachina_lurida_genome_assembly,_chromosome:_1	AUGUSTUS	exon	64573349	64574650	.	+	.	ID=g2334.t1.exon1;Parent=g2334.t1;
OX101752.1_Tachina_lurida_genome_assembly,_chromosome:_1	AUGUSTUS	intron	64574651	64574690	0.78	+	.	ID=g2334.t1.intron1;Parent=g2334.t1;
OX101752.1_Tachina_lurida_genome_assembly,_chromosome:_1	AUGUSTUS	CDS	64574691	64574717	0.97	+	0	ID=g2334.t1.CDS2;Parent=g2334.t1;
OX101752.1_Tachina_lurida_genome_assembly,_chromosome:_1	AUGUSTUS	exon	64574691	64574717	.	+	.	ID=g2334.t1.exon2;Parent=g2334.t1;
OX101752.1_Tachina_lurida_genome_assembly,_chromosome:_1	AUGUSTUS	stop_codon	64574715	64574717	.	+	0	ID=g2334.t1.stop1;Parent=g2334.t1;
OX101752.1_Tachina_lurida_genome_assembly,_chromosome:_1	AUGUSTUS	gene	64582899	64583923	.	-	.	ID=g2335;
OX101752.1_Tachina_lurida_genome_assembly,_chromosome:_1	AUGUSTUS	mRNA	64582899	64583923	1	-	.	ID=g2335.t1;Parent=g2335;
OX101752.1_Tachina_lurida_genome_assembly,_chromosome:_1	AUGUSTUS	stop_codon	64582899	64582901	.	-	0	ID=g2335.t1.stop1;Parent=g2335.t1;
OX101752.1_Tachina_lurida_genome_assembly,_chromosome:_1	AUGUSTUS	CDS	64582899	64582963	1	-	2	ID=g2335.t1.CDS1;Parent=g2335.t1;
OX101752.1_Tachina_lurida_genome_assembly,_chromosome:_1	AUGUSTUS	exon	64582899	64582963	.	-	.	ID=g2335.t1.exon1;Parent=g2335.t1;
OX101752.1_Tachina_lurida_genome_assembly,_chromosome:_1	AUGUSTUS	intron	64582964	64583022	1	-	.	ID=g2335.t1.intron1;Parent=g2335.t1;
OX101752.1_Tachina_lurida_genome_assembly,_chromosome:_1	AUGUSTUS	CDS	64583023	64583923	1	-	0	ID=g2335.t1.CDS2;Parent=g2335.t1;
OX101752.1_Tachina_lurida_genome_assembly,_chromosome:_1	AUGUSTUS	exon	64583023	64583923	.	-	.	ID=g2335.t1.exon2;Parent=g2335.t1;
OX101752.1_Tachina_lurida_genome_assembly,_chromosome:_1	AUGUSTUS	start_codon	64583921	64583923	.	-	0	ID=g2335.t1.start1;Parent=g2335.t1;
OX101752.1_Tachina_lurida_genome_assembly,_chromosome:_1	AUGUSTUS	gene	64593724	64594080	.	-	.	ID=g2336;
OX101752.1_Tachina_lurida_genome_assembly,_chromosome:_1	AUGUSTUS	mRNA	64593724	64594080	1	-	.	ID=g2336.t1;Parent=g2336;
OX101752.1_Tachina_lurida_genome_assembly,_chromosome:_1	AUGUSTUS	stop_codon	64593724	64593726	.	-	0	ID=g2336.t1.stop1;Parent=g2336.t1;
OX101752.1_Tachina_lurida_genome_assembly,_chromosome:_1	AUGUSTUS	CDS	64593724	64594080	1	-	0	ID=g2336.t1.CDS1;Parent=g2336.t1;
OX101752.1_Tachina_lurida_genome_assembly,_chromosome:_1	AUGUSTUS	exon	64593724	64594080	.	-	.	ID=g2336.t1.exon1;Parent=g2336.t1;
OX101752.1_Tachina_lurida_genome_assembly,_chromosome:_1	AUGUSTUS	start_codon	64594078	64594080	.	-	0	ID=g2336.t1.start1;Parent=g2336.t1;
OX101752.1_Tachina_lurida_genome_assembly,_chromosome:_1	AUGUSTUS	gene	64602833	64603496	.	-	.	ID=g2337;
OX101752.1_Tachina_lurida_genome_assembly,_chromosome:_1	AUGUSTUS	mRNA	64602833	64603496	0.99	-	.	ID=g2337.t1;Parent=g2337;
OX101752.1_Tachina_lurida_genome_assembly,_chromosome:_1	AUGUSTUS	stop_codon	64602833	64602835	.	-	0	ID=g2337.t1.stop1;Parent=g2337.t1;
OX101752.1_Tachina_lurida_genome_assembly,_chromosome:_1	AUGUSTUS	CDS	64602833	64603195	0.99	-	0	ID=g2337.t1.CDS1;Parent=g2337.t1;
OX101752.1_Tachina_lurida_genome_assembly,_chromosome:_1	AUGUSTUS	exon	64602833	64603195	.	-	.	ID=g2337.t1.exon1;Parent=g2337.t1;
OX101752.1_Tachina_lurida_genome_assembly,_chromosome:_1	AUGUSTUS	intron	64603196	64603244	0.99	-	.	ID=g2337.t1.intron1;Parent=g2337.t1;
OX101752.1_Tachina_lurida_genome_assembly,_chromosome:_1	AUGUSTUS	CDS	64603245	64603496	0.99	-	0	ID=g2337.t1.CDS2;Parent=g2337.t1;
OX101752.1_Tachina_lurida_genome_assembly,_chromosome:_1	AUGUSTUS	exon	64603245	64603496	.	-	.	ID=g2337.t1.exon2;Parent=g2337.t1;
OX101752.1_Tachina_lurida_genome_assembly,_chromosome:_1	AUGUSTUS	start_codon	64603494	64603496	.	-	0	ID=g2337.t1.start1;Parent=g2337.t1;
OX101752.1_Tachina_lurida_genome_assembly,_chromosome:_1	AUGUSTUS	gene	64662339	64663724	.	-	.	ID=g2338;
OX101752.1_Tachina_lurida_genome_assembly,_chromosome:_1	AUGUSTUS	mRNA	64662339	64663724	0.81	-	.	ID=g2338.t1;Parent=g2338;
OX101752.1_Tachina_lurida_genome_assembly,_chromosome:_1	AUGUSTUS	stop_codon	64662339	64662341	.	-	0	ID=g2338.t1.stop1;Parent=g2338.t1;
OX101752.1_Tachina_lurida_genome_assembly,_chromosome:_1	AUGUSTUS	CDS	64662339	64663724	0.81	-	0	ID=g2338.t1.CDS1;Parent=g2338.t1;
OX101752.1_Tachina_lurida_genome_assembly,_chromosome:_1	AUGUSTUS	exon	64662339	64663724	.	-	.	ID=g2338.t1.exon1;Parent=g2338.t1;
OX101752.1_Tachina_lurida_genome_assembly,_chromosome:_1	AUGUSTUS	start_codon	64663722	64663724	.	-	0	ID=g2338.t1.start1;Parent=g2338.t1;
OX101752.1_Tachina_lurida_genome_assembly,_chromosome:_1	AUGUSTUS	gene	64670212	64685569	.	-	.	ID=g2339;
OX101752.1_Tachina_lurida_genome_assembly,_chromosome:_1	AUGUSTUS	mRNA	64670212	64685569	0.42	-	.	ID=g2339.t1;Parent=g2339;
OX101752.1_Tachina_lurida_genome_assembly,_chromosome:_1	AUGUSTUS	stop_codon	64670212	64670214	.	-	0	ID=g2339.t1.stop1;Parent=g2339.t1;
OX101752.1_Tachina_lurida_genome_assembly,_chromosome:_1	AUGUSTUS	CDS	64670212	64670310	0.79	-	0	ID=g2339.t1.CDS1;Parent=g2339.t1;
OX101752.1_Tachina_lurida_genome_assembly,_chromosome:_1	AUGUSTUS	exon	64670212	64670310	.	-	.	ID=g2339.t1.exon1;Parent=g2339.t1;
OX101752.1_Tachina_lurida_genome_assembly,_chromosome:_1	AUGUSTUS	intron	64670311	64670390	1	-	.	ID=g2339.t1.intron1;Parent=g2339.t1;
OX101752.1_Tachina_lurida_genome_assembly,_chromosome:_1	AUGUSTUS	CDS	64670391	64670522	1	-	0	ID=g2339.t1.CDS2;Parent=g2339.t1;
OX101752.1_Tachina_lurida_genome_assembly,_chromosome:_1	AUGUSTUS	exon	64670391	64670522	.	-	.	ID=g2339.t1.exon2;Parent=g2339.t1;
OX101752.1_Tachina_lurida_genome_assembly,_chromosome:_1	AUGUSTUS	intron	64670523	64670584	1	-	.	ID=g2339.t1.intron2;Parent=g2339.t1;
OX101752.1_Tachina_lurida_genome_assembly,_chromosome:_1	AUGUSTUS	CDS	64670585	64671727	1	-	0	ID=g2339.t1.CDS3;Parent=g2339.t1;
OX101752.1_Tachina_lurida_genome_assembly,_chromosome:_1	AUGUSTUS	exon	64670585	64671727	.	-	.	ID=g2339.t1.exon3;Parent=g2339.t1;
OX101752.1_Tachina_lurida_genome_assembly,_chromosome:_1	AUGUSTUS	intron	64671728	64671847	1	-	.	ID=g2339.t1.intron3;Parent=g2339.t1;
OX101752.1_Tachina_lurida_genome_assembly,_chromosome:_1	AUGUSTUS	CDS	64671848	64671929	1	-	1	ID=g2339.t1.CDS4;Parent=g2339.t1;
OX101752.1_Tachina_lurida_genome_assembly,_chromosome:_1	AUGUSTUS	exon	64671848	64671929	.	-	.	ID=g2339.t1.exon4;Parent=g2339.t1;
OX101752.1_Tachina_lurida_genome_assembly,_chromosome:_1	AUGUSTUS	intron	64671930	64684040	1	-	.	ID=g2339.t1.intron4;Parent=g2339.t1;
OX101752.1_Tachina_lurida_genome_assembly,_chromosome:_1	AUGUSTUS	CDS	64684041	64684134	1	-	2	ID=g2339.t1.CDS5;Parent=g2339.t1;
OX101752.1_Tachina_lurida_genome_assembly,_chromosome:_1	AUGUSTUS	exon	64684041	64684134	.	-	.	ID=g2339.t1.exon5;Parent=g2339.t1;
OX101752.1_Tachina_lurida_genome_assembly,_chromosome:_1	AUGUSTUS	intron	64684135	64685553	0.64	-	.	ID=g2339.t1.intron5;Parent=g2339.t1;
OX101752.1_Tachina_lurida_genome_assembly,_chromosome:_1	AUGUSTUS	CDS	64685554	64685569	0.53	-	0	ID=g2339.t1.CDS6;Parent=g2339.t1;
OX101752.1_Tachina_lurida_genome_assembly,_chromosome:_1	AUGUSTUS	exon	64685554	64685569	.	-	.	ID=g2339.t1.exon6;Parent=g2339.t1;
OX101752.1_Tachina_lurida_genome_assembly,_chromosome:_1	AUGUSTUS	start_codon	64685567	64685569	.	-	0	ID=g2339.t1.start1;Parent=g2339.t1;
OX101752.1_Tachina_lurida_genome_assembly,_chromosome:_1	AUGUSTUS	gene	64812961	64813406	.	+	.	ID=g2340;
OX101752.1_Tachina_lurida_genome_assembly,_chromosome:_1	AUGUSTUS	mRNA	64812961	64813406	0.56	+	.	ID=g2340.t1;Parent=g2340;
OX101752.1_Tachina_lurida_genome_assembly,_chromosome:_1	AUGUSTUS	start_codon	64812961	64812963	.	+	0	ID=g2340.t1.start1;Parent=g2340.t1;
OX101752.1_Tachina_lurida_genome_assembly,_chromosome:_1	AUGUSTUS	CDS	64812961	64813225	0.94	+	0	ID=g2340.t1.CDS1;Parent=g2340.t1;
OX101752.1_Tachina_lurida_genome_assembly,_chromosome:_1	AUGUSTUS	exon	64812961	64813225	.	+	.	ID=g2340.t1.exon1;Parent=g2340.t1;
OX101752.1_Tachina_lurida_genome_assembly,_chromosome:_1	AUGUSTUS	intron	64813226	64813287	0.56	+	.	ID=g2340.t1.intron1;Parent=g2340.t1;
OX101752.1_Tachina_lurida_genome_assembly,_chromosome:_1	AUGUSTUS	CDS	64813288	64813406	0.56	+	2	ID=g2340.t1.CDS2;Parent=g2340.t1;
OX101752.1_Tachina_lurida_genome_assembly,_chromosome:_1	AUGUSTUS	exon	64813288	64813406	.	+	.	ID=g2340.t1.exon2;Parent=g2340.t1;
OX101752.1_Tachina_lurida_genome_assembly,_chromosome:_1	AUGUSTUS	stop_codon	64813404	64813406	.	+	0	ID=g2340.t1.stop1;Parent=g2340.t1;
OX101752.1_Tachina_lurida_genome_assembly,_chromosome:_1	AUGUSTUS	gene	64850573	64851703	.	+	.	ID=g2341;
OX101752.1_Tachina_lurida_genome_assembly,_chromosome:_1	AUGUSTUS	mRNA	64850573	64851703	1	+	.	ID=g2341.t1;Parent=g2341;
OX101752.1_Tachina_lurida_genome_assembly,_chromosome:_1	AUGUSTUS	start_codon	64850573	64850575	.	+	0	ID=g2341.t1.start1;Parent=g2341.t1;
OX101752.1_Tachina_lurida_genome_assembly,_chromosome:_1	AUGUSTUS	CDS	64850573	64851703	1	+	0	ID=g2341.t1.CDS1;Parent=g2341.t1;
OX101752.1_Tachina_lurida_genome_assembly,_chromosome:_1	AUGUSTUS	exon	64850573	64851703	.	+	.	ID=g2341.t1.exon1;Parent=g2341.t1;
OX101752.1_Tachina_lurida_genome_assembly,_chromosome:_1	AUGUSTUS	stop_codon	64851701	64851703	.	+	0	ID=g2341.t1.stop1;Parent=g2341.t1;
OX101752.1_Tachina_lurida_genome_assembly,_chromosome:_1	AUGUSTUS	gene	64884673	64928561	.	-	.	ID=g2342;
OX101752.1_Tachina_lurida_genome_assembly,_chromosome:_1	AUGUSTUS	mRNA	64884673	64928561	0.99	-	.	ID=g2342.t1;Parent=g2342;
OX101752.1_Tachina_lurida_genome_assembly,_chromosome:_1	AUGUSTUS	stop_codon	64884673	64884675	.	-	0	ID=g2342.t1.stop1;Parent=g2342.t1;
OX101752.1_Tachina_lurida_genome_assembly,_chromosome:_1	AUGUSTUS	CDS	64884673	64884762	0.99	-	0	ID=g2342.t1.CDS1;Parent=g2342.t1;
OX101752.1_Tachina_lurida_genome_assembly,_chromosome:_1	AUGUSTUS	exon	64884673	64884762	.	-	.	ID=g2342.t1.exon1;Parent=g2342.t1;
OX101752.1_Tachina_lurida_genome_assembly,_chromosome:_1	AUGUSTUS	intron	64884763	64884822	0.99	-	.	ID=g2342.t1.intron1;Parent=g2342.t1;
OX101752.1_Tachina_lurida_genome_assembly,_chromosome:_1	AUGUSTUS	CDS	64884823	64885437	1	-	0	ID=g2342.t1.CDS2;Parent=g2342.t1;
OX101752.1_Tachina_lurida_genome_assembly,_chromosome:_1	AUGUSTUS	exon	64884823	64885437	.	-	.	ID=g2342.t1.exon2;Parent=g2342.t1;
OX101752.1_Tachina_lurida_genome_assembly,_chromosome:_1	AUGUSTUS	intron	64885438	64894162	1	-	.	ID=g2342.t1.intron2;Parent=g2342.t1;
OX101752.1_Tachina_lurida_genome_assembly,_chromosome:_1	AUGUSTUS	CDS	64894163	64894525	1	-	0	ID=g2342.t1.CDS3;Parent=g2342.t1;
OX101752.1_Tachina_lurida_genome_assembly,_chromosome:_1	AUGUSTUS	exon	64894163	64894525	.	-	.	ID=g2342.t1.exon3;Parent=g2342.t1;
OX101752.1_Tachina_lurida_genome_assembly,_chromosome:_1	AUGUSTUS	intron	64894526	64894767	1	-	.	ID=g2342.t1.intron3;Parent=g2342.t1;
OX101752.1_Tachina_lurida_genome_assembly,_chromosome:_1	AUGUSTUS	CDS	64894768	64894950	1	-	0	ID=g2342.t1.CDS4;Parent=g2342.t1;
OX101752.1_Tachina_lurida_genome_assembly,_chromosome:_1	AUGUSTUS	exon	64894768	64894950	.	-	.	ID=g2342.t1.exon4;Parent=g2342.t1;
OX101752.1_Tachina_lurida_genome_assembly,_chromosome:_1	AUGUSTUS	intron	64894951	64895008	1	-	.	ID=g2342.t1.intron4;Parent=g2342.t1;
OX101752.1_Tachina_lurida_genome_assembly,_chromosome:_1	AUGUSTUS	CDS	64895009	64895200	1	-	0	ID=g2342.t1.CDS5;Parent=g2342.t1;
OX101752.1_Tachina_lurida_genome_assembly,_chromosome:_1	AUGUSTUS	exon	64895009	64895200	.	-	.	ID=g2342.t1.exon5;Parent=g2342.t1;
OX101752.1_Tachina_lurida_genome_assembly,_chromosome:_1	AUGUSTUS	intron	64895201	64895264	1	-	.	ID=g2342.t1.intron5;Parent=g2342.t1;
OX101752.1_Tachina_lurida_genome_assembly,_chromosome:_1	AUGUSTUS	CDS	64895265	64895466	1	-	1	ID=g2342.t1.CDS6;Parent=g2342.t1;
OX101752.1_Tachina_lurida_genome_assembly,_chromosome:_1	AUGUSTUS	exon	64895265	64895466	.	-	.	ID=g2342.t1.exon6;Parent=g2342.t1;
OX101752.1_Tachina_lurida_genome_assembly,_chromosome:_1	AUGUSTUS	intron	64895467	64895534	1	-	.	ID=g2342.t1.intron6;Parent=g2342.t1;
OX101752.1_Tachina_lurida_genome_assembly,_chromosome:_1	AUGUSTUS	CDS	64895535	64895815	1	-	0	ID=g2342.t1.CDS7;Parent=g2342.t1;
OX101752.1_Tachina_lurida_genome_assembly,_chromosome:_1	AUGUSTUS	exon	64895535	64895815	.	-	.	ID=g2342.t1.exon7;Parent=g2342.t1;
OX101752.1_Tachina_lurida_genome_assembly,_chromosome:_1	AUGUSTUS	intron	64895816	64895886	1	-	.	ID=g2342.t1.intron7;Parent=g2342.t1;
OX101752.1_Tachina_lurida_genome_assembly,_chromosome:_1	AUGUSTUS	CDS	64895887	64896113	1	-	2	ID=g2342.t1.CDS8;Parent=g2342.t1;
OX101752.1_Tachina_lurida_genome_assembly,_chromosome:_1	AUGUSTUS	exon	64895887	64896113	.	-	.	ID=g2342.t1.exon8;Parent=g2342.t1;
OX101752.1_Tachina_lurida_genome_assembly,_chromosome:_1	AUGUSTUS	intron	64896114	64904896	1	-	.	ID=g2342.t1.intron8;Parent=g2342.t1;
OX101752.1_Tachina_lurida_genome_assembly,_chromosome:_1	AUGUSTUS	CDS	64904897	64905028	1	-	2	ID=g2342.t1.CDS9;Parent=g2342.t1;
OX101752.1_Tachina_lurida_genome_assembly,_chromosome:_1	AUGUSTUS	exon	64904897	64905028	.	-	.	ID=g2342.t1.exon9;Parent=g2342.t1;
OX101752.1_Tachina_lurida_genome_assembly,_chromosome:_1	AUGUSTUS	intron	64905029	64905407	1	-	.	ID=g2342.t1.intron9;Parent=g2342.t1;
OX101752.1_Tachina_lurida_genome_assembly,_chromosome:_1	AUGUSTUS	CDS	64905408	64905587	1	-	2	ID=g2342.t1.CDS10;Parent=g2342.t1;
OX101752.1_Tachina_lurida_genome_assembly,_chromosome:_1	AUGUSTUS	exon	64905408	64905587	.	-	.	ID=g2342.t1.exon10;Parent=g2342.t1;
OX101752.1_Tachina_lurida_genome_assembly,_chromosome:_1	AUGUSTUS	intron	64905588	64908491	1	-	.	ID=g2342.t1.intron10;Parent=g2342.t1;
OX101752.1_Tachina_lurida_genome_assembly,_chromosome:_1	AUGUSTUS	CDS	64908492	64909069	1	-	1	ID=g2342.t1.CDS11;Parent=g2342.t1;
OX101752.1_Tachina_lurida_genome_assembly,_chromosome:_1	AUGUSTUS	exon	64908492	64909069	.	-	.	ID=g2342.t1.exon11;Parent=g2342.t1;
OX101752.1_Tachina_lurida_genome_assembly,_chromosome:_1	AUGUSTUS	intron	64909070	64909130	1	-	.	ID=g2342.t1.intron11;Parent=g2342.t1;
OX101752.1_Tachina_lurida_genome_assembly,_chromosome:_1	AUGUSTUS	CDS	64909131	64909277	1	-	1	ID=g2342.t1.CDS12;Parent=g2342.t1;
OX101752.1_Tachina_lurida_genome_assembly,_chromosome:_1	AUGUSTUS	exon	64909131	64909277	.	-	.	ID=g2342.t1.exon12;Parent=g2342.t1;
OX101752.1_Tachina_lurida_genome_assembly,_chromosome:_1	AUGUSTUS	intron	64909278	64909499	1	-	.	ID=g2342.t1.intron12;Parent=g2342.t1;
OX101752.1_Tachina_lurida_genome_assembly,_chromosome:_1	AUGUSTUS	CDS	64909500	64909649	1	-	1	ID=g2342.t1.CDS13;Parent=g2342.t1;
OX101752.1_Tachina_lurida_genome_assembly,_chromosome:_1	AUGUSTUS	exon	64909500	64909649	.	-	.	ID=g2342.t1.exon13;Parent=g2342.t1;
OX101752.1_Tachina_lurida_genome_assembly,_chromosome:_1	AUGUSTUS	intron	64909650	64913475	1	-	.	ID=g2342.t1.intron13;Parent=g2342.t1;
OX101752.1_Tachina_lurida_genome_assembly,_chromosome:_1	AUGUSTUS	CDS	64913476	64913984	1	-	0	ID=g2342.t1.CDS14;Parent=g2342.t1;
OX101752.1_Tachina_lurida_genome_assembly,_chromosome:_1	AUGUSTUS	exon	64913476	64913984	.	-	.	ID=g2342.t1.exon14;Parent=g2342.t1;
OX101752.1_Tachina_lurida_genome_assembly,_chromosome:_1	AUGUSTUS	intron	64913985	64926199	1	-	.	ID=g2342.t1.intron14;Parent=g2342.t1;
OX101752.1_Tachina_lurida_genome_assembly,_chromosome:_1	AUGUSTUS	CDS	64926200	64926331	1	-	0	ID=g2342.t1.CDS15;Parent=g2342.t1;
OX101752.1_Tachina_lurida_genome_assembly,_chromosome:_1	AUGUSTUS	exon	64926200	64926331	.	-	.	ID=g2342.t1.exon15;Parent=g2342.t1;
OX101752.1_Tachina_lurida_genome_assembly,_chromosome:_1	AUGUSTUS	intron	64926332	64927762	1	-	.	ID=g2342.t1.intron15;Parent=g2342.t1;
OX101752.1_Tachina_lurida_genome_assembly,_chromosome:_1	AUGUSTUS	CDS	64927763	64927917	1	-	2	ID=g2342.t1.CDS16;Parent=g2342.t1;
OX101752.1_Tachina_lurida_genome_assembly,_chromosome:_1	AUGUSTUS	exon	64927763	64927917	.	-	.	ID=g2342.t1.exon16;Parent=g2342.t1;
OX101752.1_Tachina_lurida_genome_assembly,_chromosome:_1	AUGUSTUS	intron	64927918	64927987	1	-	.	ID=g2342.t1.intron16;Parent=g2342.t1;
OX101752.1_Tachina_lurida_genome_assembly,_chromosome:_1	AUGUSTUS	CDS	64927988	64928149	1	-	2	ID=g2342.t1.CDS17;Parent=g2342.t1;
OX101752.1_Tachina_lurida_genome_assembly,_chromosome:_1	AUGUSTUS	exon	64927988	64928149	.	-	.	ID=g2342.t1.exon17;Parent=g2342.t1;
OX101752.1_Tachina_lurida_genome_assembly,_chromosome:_1	AUGUSTUS	intron	64928150	64928215	1	-	.	ID=g2342.t1.intron17;Parent=g2342.t1;
OX101752.1_Tachina_lurida_genome_assembly,_chromosome:_1	AUGUSTUS	CDS	64928216	64928561	1	-	0	ID=g2342.t1.CDS18;Parent=g2342.t1;
OX101752.1_Tachina_lurida_genome_assembly,_chromosome:_1	AUGUSTUS	exon	64928216	64928561	.	-	.	ID=g2342.t1.exon18;Parent=g2342.t1;
OX101752.1_Tachina_lurida_genome_assembly,_chromosome:_1	AUGUSTUS	start_codon	64928559	64928561	.	-	0	ID=g2342.t1.start1;Parent=g2342.t1;
OX101752.1_Tachina_lurida_genome_assembly,_chromosome:_1	AUGUSTUS	gene	65195357	65196946	.	-	.	ID=g2343;
OX101752.1_Tachina_lurida_genome_assembly,_chromosome:_1	AUGUSTUS	mRNA	65195357	65196946	1	-	.	ID=g2343.t1;Parent=g2343;
OX101752.1_Tachina_lurida_genome_assembly,_chromosome:_1	AUGUSTUS	stop_codon	65195357	65195359	.	-	0	ID=g2343.t1.stop1;Parent=g2343.t1;
OX101752.1_Tachina_lurida_genome_assembly,_chromosome:_1	AUGUSTUS	CDS	65195357	65195668	1	-	0	ID=g2343.t1.CDS1;Parent=g2343.t1;
OX101752.1_Tachina_lurida_genome_assembly,_chromosome:_1	AUGUSTUS	exon	65195357	65195668	.	-	.	ID=g2343.t1.exon1;Parent=g2343.t1;
OX101752.1_Tachina_lurida_genome_assembly,_chromosome:_1	AUGUSTUS	intron	65195669	65196463	1	-	.	ID=g2343.t1.intron1;Parent=g2343.t1;
OX101752.1_Tachina_lurida_genome_assembly,_chromosome:_1	AUGUSTUS	CDS	65196464	65196946	1	-	0	ID=g2343.t1.CDS2;Parent=g2343.t1;
OX101752.1_Tachina_lurida_genome_assembly,_chromosome:_1	AUGUSTUS	exon	65196464	65196946	.	-	.	ID=g2343.t1.exon2;Parent=g2343.t1;
OX101752.1_Tachina_lurida_genome_assembly,_chromosome:_1	AUGUSTUS	start_codon	65196944	65196946	.	-	0	ID=g2343.t1.start1;Parent=g2343.t1;
OX101752.1_Tachina_lurida_genome_assembly,_chromosome:_1	AUGUSTUS	gene	65240378	65241522	.	+	.	ID=g2344;
OX101752.1_Tachina_lurida_genome_assembly,_chromosome:_1	AUGUSTUS	mRNA	65240378	65241522	0.99	+	.	ID=g2344.t1;Parent=g2344;
OX101752.1_Tachina_lurida_genome_assembly,_chromosome:_1	AUGUSTUS	start_codon	65240378	65240380	.	+	0	ID=g2344.t1.start1;Parent=g2344.t1;
OX101752.1_Tachina_lurida_genome_assembly,_chromosome:_1	AUGUSTUS	CDS	65240378	65241164	0.99	+	0	ID=g2344.t1.CDS1;Parent=g2344.t1;
OX101752.1_Tachina_lurida_genome_assembly,_chromosome:_1	AUGUSTUS	exon	65240378	65241164	.	+	.	ID=g2344.t1.exon1;Parent=g2344.t1;
OX101752.1_Tachina_lurida_genome_assembly,_chromosome:_1	AUGUSTUS	intron	65241165	65241211	0.99	+	.	ID=g2344.t1.intron1;Parent=g2344.t1;
OX101752.1_Tachina_lurida_genome_assembly,_chromosome:_1	AUGUSTUS	CDS	65241212	65241522	1	+	2	ID=g2344.t1.CDS2;Parent=g2344.t1;
OX101752.1_Tachina_lurida_genome_assembly,_chromosome:_1	AUGUSTUS	exon	65241212	65241522	.	+	.	ID=g2344.t1.exon2;Parent=g2344.t1;
OX101752.1_Tachina_lurida_genome_assembly,_chromosome:_1	AUGUSTUS	stop_codon	65241520	65241522	.	+	0	ID=g2344.t1.stop1;Parent=g2344.t1;
OX101752.1_Tachina_lurida_genome_assembly,_chromosome:_1	AUGUSTUS	gene	65241670	65244626	.	+	.	ID=g2345;
OX101752.1_Tachina_lurida_genome_assembly,_chromosome:_1	AUGUSTUS	mRNA	65241670	65244626	0.1	+	.	ID=g2345.t1;Parent=g2345;
OX101752.1_Tachina_lurida_genome_assembly,_chromosome:_1	AUGUSTUS	start_codon	65241670	65241672	.	+	0	ID=g2345.t1.start1;Parent=g2345.t1;
OX101752.1_Tachina_lurida_genome_assembly,_chromosome:_1	AUGUSTUS	CDS	65241670	65241686	0.57	+	0	ID=g2345.t1.CDS1;Parent=g2345.t1;
OX101752.1_Tachina_lurida_genome_assembly,_chromosome:_1	AUGUSTUS	exon	65241670	65241686	.	+	.	ID=g2345.t1.exon1;Parent=g2345.t1;
OX101752.1_Tachina_lurida_genome_assembly,_chromosome:_1	AUGUSTUS	intron	65241687	65241883	0.57	+	.	ID=g2345.t1.intron1;Parent=g2345.t1;
OX101752.1_Tachina_lurida_genome_assembly,_chromosome:_1	AUGUSTUS	CDS	65241884	65242045	0.56	+	1	ID=g2345.t1.CDS2;Parent=g2345.t1;
OX101752.1_Tachina_lurida_genome_assembly,_chromosome:_1	AUGUSTUS	exon	65241884	65242045	.	+	.	ID=g2345.t1.exon2;Parent=g2345.t1;
OX101752.1_Tachina_lurida_genome_assembly,_chromosome:_1	AUGUSTUS	intron	65242046	65242126	0.56	+	.	ID=g2345.t1.intron2;Parent=g2345.t1;
OX101752.1_Tachina_lurida_genome_assembly,_chromosome:_1	AUGUSTUS	CDS	65242127	65242303	0.85	+	1	ID=g2345.t1.CDS3;Parent=g2345.t1;
OX101752.1_Tachina_lurida_genome_assembly,_chromosome:_1	AUGUSTUS	exon	65242127	65242303	.	+	.	ID=g2345.t1.exon3;Parent=g2345.t1;
OX101752.1_Tachina_lurida_genome_assembly,_chromosome:_1	AUGUSTUS	intron	65242304	65243025	0.83	+	.	ID=g2345.t1.intron3;Parent=g2345.t1;
OX101752.1_Tachina_lurida_genome_assembly,_chromosome:_1	AUGUSTUS	CDS	65243026	65243440	0.4	+	1	ID=g2345.t1.CDS4;Parent=g2345.t1;
OX101752.1_Tachina_lurida_genome_assembly,_chromosome:_1	AUGUSTUS	exon	65243026	65243440	.	+	.	ID=g2345.t1.exon4;Parent=g2345.t1;
OX101752.1_Tachina_lurida_genome_assembly,_chromosome:_1	AUGUSTUS	intron	65243441	65244263	0.5	+	.	ID=g2345.t1.intron4;Parent=g2345.t1;
OX101752.1_Tachina_lurida_genome_assembly,_chromosome:_1	AUGUSTUS	CDS	65244264	65244474	0.79	+	0	ID=g2345.t1.CDS5;Parent=g2345.t1;
OX101752.1_Tachina_lurida_genome_assembly,_chromosome:_1	AUGUSTUS	exon	65244264	65244474	.	+	.	ID=g2345.t1.exon5;Parent=g2345.t1;
OX101752.1_Tachina_lurida_genome_assembly,_chromosome:_1	AUGUSTUS	intron	65244475	65244525	0.63	+	.	ID=g2345.t1.intron5;Parent=g2345.t1;
OX101752.1_Tachina_lurida_genome_assembly,_chromosome:_1	AUGUSTUS	CDS	65244526	65244626	0.63	+	2	ID=g2345.t1.CDS6;Parent=g2345.t1;
OX101752.1_Tachina_lurida_genome_assembly,_chromosome:_1	AUGUSTUS	exon	65244526	65244626	.	+	.	ID=g2345.t1.exon6;Parent=g2345.t1;
OX101752.1_Tachina_lurida_genome_assembly,_chromosome:_1	AUGUSTUS	stop_codon	65244624	65244626	.	+	0	ID=g2345.t1.stop1;Parent=g2345.t1;
OX101752.1_Tachina_lurida_genome_assembly,_chromosome:_1	AUGUSTUS	gene	65384237	65384582	.	-	.	ID=g2346;
OX101752.1_Tachina_lurida_genome_assembly,_chromosome:_1	AUGUSTUS	mRNA	65384237	65384582	0.85	-	.	ID=g2346.t1;Parent=g2346;
OX101752.1_Tachina_lurida_genome_assembly,_chromosome:_1	AUGUSTUS	stop_codon	65384237	65384239	.	-	0	ID=g2346.t1.stop1;Parent=g2346.t1;
OX101752.1_Tachina_lurida_genome_assembly,_chromosome:_1	AUGUSTUS	CDS	65384237	65384435	0.85	-	1	ID=g2346.t1.CDS1;Parent=g2346.t1;
OX101752.1_Tachina_lurida_genome_assembly,_chromosome:_1	AUGUSTUS	exon	65384237	65384435	.	-	.	ID=g2346.t1.exon1;Parent=g2346.t1;
OX101752.1_Tachina_lurida_genome_assembly,_chromosome:_1	AUGUSTUS	intron	65384436	65384565	0.86	-	.	ID=g2346.t1.intron1;Parent=g2346.t1;
OX101752.1_Tachina_lurida_genome_assembly,_chromosome:_1	AUGUSTUS	CDS	65384566	65384582	1	-	0	ID=g2346.t1.CDS2;Parent=g2346.t1;
OX101752.1_Tachina_lurida_genome_assembly,_chromosome:_1	AUGUSTUS	exon	65384566	65384582	.	-	.	ID=g2346.t1.exon2;Parent=g2346.t1;
OX101752.1_Tachina_lurida_genome_assembly,_chromosome:_1	AUGUSTUS	start_codon	65384580	65384582	.	-	0	ID=g2346.t1.start1;Parent=g2346.t1;
OX101752.1_Tachina_lurida_genome_assembly,_chromosome:_1	AUGUSTUS	gene	65403984	65404706	.	+	.	ID=g2347;
OX101752.1_Tachina_lurida_genome_assembly,_chromosome:_1	AUGUSTUS	mRNA	65403984	65404706	0.96	+	.	ID=g2347.t1;Parent=g2347;
OX101752.1_Tachina_lurida_genome_assembly,_chromosome:_1	AUGUSTUS	start_codon	65403984	65403986	.	+	0	ID=g2347.t1.start1;Parent=g2347.t1;
OX101752.1_Tachina_lurida_genome_assembly,_chromosome:_1	AUGUSTUS	CDS	65403984	65404706	0.96	+	0	ID=g2347.t1.CDS1;Parent=g2347.t1;
OX101752.1_Tachina_lurida_genome_assembly,_chromosome:_1	AUGUSTUS	exon	65403984	65404706	.	+	.	ID=g2347.t1.exon1;Parent=g2347.t1;
OX101752.1_Tachina_lurida_genome_assembly,_chromosome:_1	AUGUSTUS	stop_codon	65404704	65404706	.	+	0	ID=g2347.t1.stop1;Parent=g2347.t1;
OX101752.1_Tachina_lurida_genome_assembly,_chromosome:_1	AUGUSTUS	gene	65424089	65428801	.	+	.	ID=g2348;
OX101752.1_Tachina_lurida_genome_assembly,_chromosome:_1	AUGUSTUS	mRNA	65428375	65428801	0.97	+	.	ID=g2348.t1;Parent=g2348;
OX101752.1_Tachina_lurida_genome_assembly,_chromosome:_1	AUGUSTUS	start_codon	65428375	65428377	.	+	0	ID=g2348.t1.start1;Parent=g2348.t1;
OX101752.1_Tachina_lurida_genome_assembly,_chromosome:_1	AUGUSTUS	CDS	65428375	65428610	0.97	+	0	ID=g2348.t1.CDS1;Parent=g2348.t1;
OX101752.1_Tachina_lurida_genome_assembly,_chromosome:_1	AUGUSTUS	exon	65428375	65428610	.	+	.	ID=g2348.t1.exon1;Parent=g2348.t1;
OX101752.1_Tachina_lurida_genome_assembly,_chromosome:_1	AUGUSTUS	intron	65428611	65428680	1	+	.	ID=g2348.t1.intron1;Parent=g2348.t1;
OX101752.1_Tachina_lurida_genome_assembly,_chromosome:_1	AUGUSTUS	CDS	65428681	65428801	1	+	1	ID=g2348.t1.CDS2;Parent=g2348.t1;
OX101752.1_Tachina_lurida_genome_assembly,_chromosome:_1	AUGUSTUS	exon	65428681	65428801	.	+	.	ID=g2348.t1.exon2;Parent=g2348.t1;
OX101752.1_Tachina_lurida_genome_assembly,_chromosome:_1	AUGUSTUS	stop_codon	65428799	65428801	.	+	0	ID=g2348.t1.stop1;Parent=g2348.t1;
OX101752.1_Tachina_lurida_genome_assembly,_chromosome:_1	AUGUSTUS	mRNA	65424089	65428801	0.38	+	.	ID=g2348.t2;Parent=g2348;
OX101752.1_Tachina_lurida_genome_assembly,_chromosome:_1	AUGUSTUS	start_codon	65424089	65424091	.	+	0	ID=g2348.t2.start1;Parent=g2348.t2;
OX101752.1_Tachina_lurida_genome_assembly,_chromosome:_1	AUGUSTUS	CDS	65424089	65424124	0.38	+	0	ID=g2348.t2.CDS1;Parent=g2348.t2;
OX101752.1_Tachina_lurida_genome_assembly,_chromosome:_1	AUGUSTUS	exon	65424089	65424124	.	+	.	ID=g2348.t2.exon1;Parent=g2348.t2;
OX101752.1_Tachina_lurida_genome_assembly,_chromosome:_1	AUGUSTUS	intron	65424125	65428329	0.38	+	.	ID=g2348.t2.intron1;Parent=g2348.t2;
OX101752.1_Tachina_lurida_genome_assembly,_chromosome:_1	AUGUSTUS	CDS	65428330	65428610	0.71	+	0	ID=g2348.t2.CDS2;Parent=g2348.t2;
OX101752.1_Tachina_lurida_genome_assembly,_chromosome:_1	AUGUSTUS	exon	65428330	65428610	.	+	.	ID=g2348.t2.exon2;Parent=g2348.t2;
OX101752.1_Tachina_lurida_genome_assembly,_chromosome:_1	AUGUSTUS	intron	65428611	65428680	1	+	.	ID=g2348.t2.intron2;Parent=g2348.t2;
OX101752.1_Tachina_lurida_genome_assembly,_chromosome:_1	AUGUSTUS	CDS	65428681	65428801	1	+	1	ID=g2348.t2.CDS3;Parent=g2348.t2;
OX101752.1_Tachina_lurida_genome_assembly,_chromosome:_1	AUGUSTUS	exon	65428681	65428801	.	+	.	ID=g2348.t2.exon3;Parent=g2348.t2;
OX101752.1_Tachina_lurida_genome_assembly,_chromosome:_1	AUGUSTUS	stop_codon	65428799	65428801	.	+	0	ID=g2348.t2.stop1;Parent=g2348.t2;
OX101752.1_Tachina_lurida_genome_assembly,_chromosome:_1	GeneMark.hmm3	mRNA	65428354	65428801	.	+	.	ID=g2348.t3;Parent=g2348;
OX101752.1_Tachina_lurida_genome_assembly,_chromosome:_1	GeneMark.hmm3	start_codon	65428354	65428356	.	+	0	ID=g2348.t3.start1;Parent=g2348.t3;
OX101752.1_Tachina_lurida_genome_assembly,_chromosome:_1	GeneMark.hmm3	CDS	65428354	65428610	.	+	0	ID=g2348.t3.CDS1;Parent=g2348.t3;
OX101752.1_Tachina_lurida_genome_assembly,_chromosome:_1	GeneMark.hmm3	exon	65428354	65428610	0	+	.	ID=g2348.t3.exon1;Parent=g2348.t3;
OX101752.1_Tachina_lurida_genome_assembly,_chromosome:_1	GeneMark.hmm3	intron	65428611	65428680	.	+	1	ID=g2348.t3.intron1;Parent=g2348.t3;
OX101752.1_Tachina_lurida_genome_assembly,_chromosome:_1	GeneMark.hmm3	CDS	65428681	65428801	.	+	1	ID=g2348.t3.CDS2;Parent=g2348.t3;
OX101752.1_Tachina_lurida_genome_assembly,_chromosome:_1	GeneMark.hmm3	exon	65428681	65428801	0	+	.	ID=g2348.t3.exon2;Parent=g2348.t3;
OX101752.1_Tachina_lurida_genome_assembly,_chromosome:_1	GeneMark.hmm3	stop_codon	65428799	65428801	.	+	0	ID=g2348.t3.stop1;Parent=g2348.t3;
OX101752.1_Tachina_lurida_genome_assembly,_chromosome:_1	AUGUSTUS	gene	65438712	65439158	.	-	.	ID=g2349;
OX101752.1_Tachina_lurida_genome_assembly,_chromosome:_1	AUGUSTUS	mRNA	65438712	65439158	0.85	-	.	ID=g2349.t1;Parent=g2349;
OX101752.1_Tachina_lurida_genome_assembly,_chromosome:_1	AUGUSTUS	stop_codon	65438712	65438714	.	-	0	ID=g2349.t1.stop1;Parent=g2349.t1;
OX101752.1_Tachina_lurida_genome_assembly,_chromosome:_1	AUGUSTUS	CDS	65438712	65439158	0.85	-	0	ID=g2349.t1.CDS1;Parent=g2349.t1;
OX101752.1_Tachina_lurida_genome_assembly,_chromosome:_1	AUGUSTUS	exon	65438712	65439158	.	-	.	ID=g2349.t1.exon1;Parent=g2349.t1;
OX101752.1_Tachina_lurida_genome_assembly,_chromosome:_1	AUGUSTUS	start_codon	65439156	65439158	.	-	0	ID=g2349.t1.start1;Parent=g2349.t1;
OX101752.1_Tachina_lurida_genome_assembly,_chromosome:_1	AUGUSTUS	gene	65440257	65440892	.	-	.	ID=g2350;
OX101752.1_Tachina_lurida_genome_assembly,_chromosome:_1	AUGUSTUS	mRNA	65440257	65440892	0.72	-	.	ID=g2350.t1;Parent=g2350;
OX101752.1_Tachina_lurida_genome_assembly,_chromosome:_1	AUGUSTUS	stop_codon	65440257	65440259	.	-	0	ID=g2350.t1.stop1;Parent=g2350.t1;
OX101752.1_Tachina_lurida_genome_assembly,_chromosome:_1	AUGUSTUS	CDS	65440257	65440797	0.98	-	1	ID=g2350.t1.CDS1;Parent=g2350.t1;
OX101752.1_Tachina_lurida_genome_assembly,_chromosome:_1	AUGUSTUS	exon	65440257	65440797	.	-	.	ID=g2350.t1.exon1;Parent=g2350.t1;
OX101752.1_Tachina_lurida_genome_assembly,_chromosome:_1	AUGUSTUS	intron	65440798	65440872	0.77	-	.	ID=g2350.t1.intron1;Parent=g2350.t1;
OX101752.1_Tachina_lurida_genome_assembly,_chromosome:_1	AUGUSTUS	CDS	65440873	65440892	0.72	-	0	ID=g2350.t1.CDS2;Parent=g2350.t1;
OX101752.1_Tachina_lurida_genome_assembly,_chromosome:_1	AUGUSTUS	exon	65440873	65440892	.	-	.	ID=g2350.t1.exon2;Parent=g2350.t1;
OX101752.1_Tachina_lurida_genome_assembly,_chromosome:_1	AUGUSTUS	start_codon	65440890	65440892	.	-	0	ID=g2350.t1.start1;Parent=g2350.t1;
OX101752.1_Tachina_lurida_genome_assembly,_chromosome:_1	AUGUSTUS	gene	65441588	65447480	.	-	.	ID=g2351;
OX101752.1_Tachina_lurida_genome_assembly,_chromosome:_1	AUGUSTUS	mRNA	65441588	65447480	0.78	-	.	ID=g2351.t1;Parent=g2351;
OX101752.1_Tachina_lurida_genome_assembly,_chromosome:_1	AUGUSTUS	stop_codon	65441588	65441590	.	-	0	ID=g2351.t1.stop1;Parent=g2351.t1;
OX101752.1_Tachina_lurida_genome_assembly,_chromosome:_1	AUGUSTUS	CDS	65441588	65441894	1	-	1	ID=g2351.t1.CDS1;Parent=g2351.t1;
OX101752.1_Tachina_lurida_genome_assembly,_chromosome:_1	AUGUSTUS	exon	65441588	65441894	.	-	.	ID=g2351.t1.exon1;Parent=g2351.t1;
OX101752.1_Tachina_lurida_genome_assembly,_chromosome:_1	AUGUSTUS	intron	65441895	65442004	1	-	.	ID=g2351.t1.intron1;Parent=g2351.t1;
OX101752.1_Tachina_lurida_genome_assembly,_chromosome:_1	AUGUSTUS	CDS	65442005	65442098	1	-	2	ID=g2351.t1.CDS2;Parent=g2351.t1;
OX101752.1_Tachina_lurida_genome_assembly,_chromosome:_1	AUGUSTUS	exon	65442005	65442098	.	-	.	ID=g2351.t1.exon2;Parent=g2351.t1;
OX101752.1_Tachina_lurida_genome_assembly,_chromosome:_1	AUGUSTUS	intron	65442099	65447467	0.79	-	.	ID=g2351.t1.intron2;Parent=g2351.t1;
OX101752.1_Tachina_lurida_genome_assembly,_chromosome:_1	AUGUSTUS	CDS	65447468	65447480	0.78	-	0	ID=g2351.t1.CDS3;Parent=g2351.t1;
OX101752.1_Tachina_lurida_genome_assembly,_chromosome:_1	AUGUSTUS	exon	65447468	65447480	.	-	.	ID=g2351.t1.exon3;Parent=g2351.t1;
OX101752.1_Tachina_lurida_genome_assembly,_chromosome:_1	AUGUSTUS	start_codon	65447478	65447480	.	-	0	ID=g2351.t1.start1;Parent=g2351.t1;
OX101752.1_Tachina_lurida_genome_assembly,_chromosome:_1	AUGUSTUS	gene	65442839	65443423	.	+	.	ID=g2352;
OX101752.1_Tachina_lurida_genome_assembly,_chromosome:_1	AUGUSTUS	mRNA	65442839	65443423	0.77	+	.	ID=g2352.t1;Parent=g2352;
OX101752.1_Tachina_lurida_genome_assembly,_chromosome:_1	AUGUSTUS	start_codon	65442839	65442841	.	+	0	ID=g2352.t1.start1;Parent=g2352.t1;
OX101752.1_Tachina_lurida_genome_assembly,_chromosome:_1	AUGUSTUS	CDS	65442839	65442887	0.98	+	0	ID=g2352.t1.CDS1;Parent=g2352.t1;
OX101752.1_Tachina_lurida_genome_assembly,_chromosome:_1	AUGUSTUS	exon	65442839	65442887	.	+	.	ID=g2352.t1.exon1;Parent=g2352.t1;
OX101752.1_Tachina_lurida_genome_assembly,_chromosome:_1	AUGUSTUS	intron	65442888	65442959	0.98	+	.	ID=g2352.t1.intron1;Parent=g2352.t1;
OX101752.1_Tachina_lurida_genome_assembly,_chromosome:_1	AUGUSTUS	CDS	65442960	65443423	0.77	+	2	ID=g2352.t1.CDS2;Parent=g2352.t1;
OX101752.1_Tachina_lurida_genome_assembly,_chromosome:_1	AUGUSTUS	exon	65442960	65443423	.	+	.	ID=g2352.t1.exon2;Parent=g2352.t1;
OX101752.1_Tachina_lurida_genome_assembly,_chromosome:_1	AUGUSTUS	stop_codon	65443421	65443423	.	+	0	ID=g2352.t1.stop1;Parent=g2352.t1;
OX101752.1_Tachina_lurida_genome_assembly,_chromosome:_1	AUGUSTUS	gene	65491662	65492696	.	+	.	ID=g2353;
OX101752.1_Tachina_lurida_genome_assembly,_chromosome:_1	AUGUSTUS	mRNA	65491662	65492696	0.8	+	.	ID=g2353.t1;Parent=g2353;
OX101752.1_Tachina_lurida_genome_assembly,_chromosome:_1	AUGUSTUS	start_codon	65491662	65491664	.	+	0	ID=g2353.t1.start1;Parent=g2353.t1;
OX101752.1_Tachina_lurida_genome_assembly,_chromosome:_1	AUGUSTUS	CDS	65491662	65491685	0.8	+	0	ID=g2353.t1.CDS1;Parent=g2353.t1;
OX101752.1_Tachina_lurida_genome_assembly,_chromosome:_1	AUGUSTUS	exon	65491662	65491685	.	+	.	ID=g2353.t1.exon1;Parent=g2353.t1;
OX101752.1_Tachina_lurida_genome_assembly,_chromosome:_1	AUGUSTUS	intron	65491686	65492042	0.8	+	.	ID=g2353.t1.intron1;Parent=g2353.t1;
OX101752.1_Tachina_lurida_genome_assembly,_chromosome:_1	AUGUSTUS	CDS	65492043	65492696	1	+	0	ID=g2353.t1.CDS2;Parent=g2353.t1;
OX101752.1_Tachina_lurida_genome_assembly,_chromosome:_1	AUGUSTUS	exon	65492043	65492696	.	+	.	ID=g2353.t1.exon2;Parent=g2353.t1;
OX101752.1_Tachina_lurida_genome_assembly,_chromosome:_1	AUGUSTUS	stop_codon	65492694	65492696	.	+	0	ID=g2353.t1.stop1;Parent=g2353.t1;
OX101752.1_Tachina_lurida_genome_assembly,_chromosome:_1	AUGUSTUS	gene	65551301	65564650	.	+	.	ID=g2354;
OX101752.1_Tachina_lurida_genome_assembly,_chromosome:_1	AUGUSTUS	mRNA	65551301	65564650	1	+	.	ID=g2354.t1;Parent=g2354;
OX101752.1_Tachina_lurida_genome_assembly,_chromosome:_1	AUGUSTUS	start_codon	65551301	65551303	.	+	0	ID=g2354.t1.start1;Parent=g2354.t1;
OX101752.1_Tachina_lurida_genome_assembly,_chromosome:_1	AUGUSTUS	CDS	65551301	65551437	1	+	0	ID=g2354.t1.CDS1;Parent=g2354.t1;
OX101752.1_Tachina_lurida_genome_assembly,_chromosome:_1	AUGUSTUS	exon	65551301	65551437	.	+	.	ID=g2354.t1.exon1;Parent=g2354.t1;
OX101752.1_Tachina_lurida_genome_assembly,_chromosome:_1	AUGUSTUS	intron	65551438	65551494	1	+	.	ID=g2354.t1.intron1;Parent=g2354.t1;
OX101752.1_Tachina_lurida_genome_assembly,_chromosome:_1	AUGUSTUS	CDS	65551495	65553164	1	+	1	ID=g2354.t1.CDS2;Parent=g2354.t1;
OX101752.1_Tachina_lurida_genome_assembly,_chromosome:_1	AUGUSTUS	exon	65551495	65553164	.	+	.	ID=g2354.t1.exon2;Parent=g2354.t1;
OX101752.1_Tachina_lurida_genome_assembly,_chromosome:_1	AUGUSTUS	intron	65553165	65561539	1	+	.	ID=g2354.t1.intron2;Parent=g2354.t1;
OX101752.1_Tachina_lurida_genome_assembly,_chromosome:_1	AUGUSTUS	CDS	65561540	65562238	1	+	2	ID=g2354.t1.CDS3;Parent=g2354.t1;
OX101752.1_Tachina_lurida_genome_assembly,_chromosome:_1	AUGUSTUS	exon	65561540	65562238	.	+	.	ID=g2354.t1.exon3;Parent=g2354.t1;
OX101752.1_Tachina_lurida_genome_assembly,_chromosome:_1	AUGUSTUS	intron	65562239	65562436	1	+	.	ID=g2354.t1.intron3;Parent=g2354.t1;
OX101752.1_Tachina_lurida_genome_assembly,_chromosome:_1	AUGUSTUS	CDS	65562437	65563674	1	+	2	ID=g2354.t1.CDS4;Parent=g2354.t1;
OX101752.1_Tachina_lurida_genome_assembly,_chromosome:_1	AUGUSTUS	exon	65562437	65563674	.	+	.	ID=g2354.t1.exon4;Parent=g2354.t1;
OX101752.1_Tachina_lurida_genome_assembly,_chromosome:_1	AUGUSTUS	intron	65563675	65563738	1	+	.	ID=g2354.t1.intron4;Parent=g2354.t1;
OX101752.1_Tachina_lurida_genome_assembly,_chromosome:_1	AUGUSTUS	CDS	65563739	65564650	1	+	0	ID=g2354.t1.CDS5;Parent=g2354.t1;
OX101752.1_Tachina_lurida_genome_assembly,_chromosome:_1	AUGUSTUS	exon	65563739	65564650	.	+	.	ID=g2354.t1.exon5;Parent=g2354.t1;
OX101752.1_Tachina_lurida_genome_assembly,_chromosome:_1	AUGUSTUS	stop_codon	65564648	65564650	.	+	0	ID=g2354.t1.stop1;Parent=g2354.t1;
OX101752.1_Tachina_lurida_genome_assembly,_chromosome:_1	AUGUSTUS	gene	65578155	65578511	.	-	.	ID=g2355;
OX101752.1_Tachina_lurida_genome_assembly,_chromosome:_1	AUGUSTUS	mRNA	65578155	65578511	0.52	-	.	ID=g2355.t1;Parent=g2355;
OX101752.1_Tachina_lurida_genome_assembly,_chromosome:_1	AUGUSTUS	stop_codon	65578155	65578157	.	-	0	ID=g2355.t1.stop1;Parent=g2355.t1;
OX101752.1_Tachina_lurida_genome_assembly,_chromosome:_1	AUGUSTUS	CDS	65578155	65578511	0.52	-	0	ID=g2355.t1.CDS1;Parent=g2355.t1;
OX101752.1_Tachina_lurida_genome_assembly,_chromosome:_1	AUGUSTUS	exon	65578155	65578511	.	-	.	ID=g2355.t1.exon1;Parent=g2355.t1;
OX101752.1_Tachina_lurida_genome_assembly,_chromosome:_1	AUGUSTUS	start_codon	65578509	65578511	.	-	0	ID=g2355.t1.start1;Parent=g2355.t1;
OX101752.1_Tachina_lurida_genome_assembly,_chromosome:_1	AUGUSTUS	gene	65578907	65579450	.	-	.	ID=g2356;
OX101752.1_Tachina_lurida_genome_assembly,_chromosome:_1	AUGUSTUS	mRNA	65578907	65579450	0.91	-	.	ID=g2356.t1;Parent=g2356;
OX101752.1_Tachina_lurida_genome_assembly,_chromosome:_1	AUGUSTUS	stop_codon	65578907	65578909	.	-	0	ID=g2356.t1.stop1;Parent=g2356.t1;
OX101752.1_Tachina_lurida_genome_assembly,_chromosome:_1	AUGUSTUS	CDS	65578907	65579373	0.91	-	2	ID=g2356.t1.CDS1;Parent=g2356.t1;
OX101752.1_Tachina_lurida_genome_assembly,_chromosome:_1	AUGUSTUS	exon	65578907	65579373	.	-	.	ID=g2356.t1.exon1;Parent=g2356.t1;
OX101752.1_Tachina_lurida_genome_assembly,_chromosome:_1	AUGUSTUS	intron	65579374	65579437	0.91	-	.	ID=g2356.t1.intron1;Parent=g2356.t1;
OX101752.1_Tachina_lurida_genome_assembly,_chromosome:_1	AUGUSTUS	CDS	65579438	65579450	0.91	-	0	ID=g2356.t1.CDS2;Parent=g2356.t1;
OX101752.1_Tachina_lurida_genome_assembly,_chromosome:_1	AUGUSTUS	exon	65579438	65579450	.	-	.	ID=g2356.t1.exon2;Parent=g2356.t1;
OX101752.1_Tachina_lurida_genome_assembly,_chromosome:_1	AUGUSTUS	start_codon	65579448	65579450	.	-	0	ID=g2356.t1.start1;Parent=g2356.t1;
OX101752.1_Tachina_lurida_genome_assembly,_chromosome:_1	AUGUSTUS	gene	65580482	65589881	.	+	.	ID=g2357;
OX101752.1_Tachina_lurida_genome_assembly,_chromosome:_1	AUGUSTUS	mRNA	65580482	65589881	0.58	+	.	ID=g2357.t1;Parent=g2357;
OX101752.1_Tachina_lurida_genome_assembly,_chromosome:_1	AUGUSTUS	start_codon	65580482	65580484	.	+	0	ID=g2357.t1.start1;Parent=g2357.t1;
OX101752.1_Tachina_lurida_genome_assembly,_chromosome:_1	AUGUSTUS	CDS	65580482	65581470	1	+	0	ID=g2357.t1.CDS1;Parent=g2357.t1;
OX101752.1_Tachina_lurida_genome_assembly,_chromosome:_1	AUGUSTUS	exon	65580482	65581470	.	+	.	ID=g2357.t1.exon1;Parent=g2357.t1;
OX101752.1_Tachina_lurida_genome_assembly,_chromosome:_1	AUGUSTUS	intron	65581471	65581738	1	+	.	ID=g2357.t1.intron1;Parent=g2357.t1;
OX101752.1_Tachina_lurida_genome_assembly,_chromosome:_1	AUGUSTUS	CDS	65581739	65581911	0.59	+	1	ID=g2357.t1.CDS2;Parent=g2357.t1;
OX101752.1_Tachina_lurida_genome_assembly,_chromosome:_1	AUGUSTUS	exon	65581739	65581911	.	+	.	ID=g2357.t1.exon2;Parent=g2357.t1;
OX101752.1_Tachina_lurida_genome_assembly,_chromosome:_1	AUGUSTUS	intron	65581912	65589717	0.58	+	.	ID=g2357.t1.intron2;Parent=g2357.t1;
OX101752.1_Tachina_lurida_genome_assembly,_chromosome:_1	AUGUSTUS	CDS	65589718	65589881	0.62	+	2	ID=g2357.t1.CDS3;Parent=g2357.t1;
OX101752.1_Tachina_lurida_genome_assembly,_chromosome:_1	AUGUSTUS	exon	65589718	65589881	.	+	.	ID=g2357.t1.exon3;Parent=g2357.t1;
OX101752.1_Tachina_lurida_genome_assembly,_chromosome:_1	AUGUSTUS	stop_codon	65589879	65589881	.	+	0	ID=g2357.t1.stop1;Parent=g2357.t1;
OX101752.1_Tachina_lurida_genome_assembly,_chromosome:_1	AUGUSTUS	gene	65602539	65602973	.	+	.	ID=g2358;
OX101752.1_Tachina_lurida_genome_assembly,_chromosome:_1	AUGUSTUS	mRNA	65602539	65602973	1	+	.	ID=g2358.t1;Parent=g2358;
OX101752.1_Tachina_lurida_genome_assembly,_chromosome:_1	AUGUSTUS	start_codon	65602539	65602541	.	+	0	ID=g2358.t1.start1;Parent=g2358.t1;
OX101752.1_Tachina_lurida_genome_assembly,_chromosome:_1	AUGUSTUS	CDS	65602539	65602973	1	+	0	ID=g2358.t1.CDS1;Parent=g2358.t1;
OX101752.1_Tachina_lurida_genome_assembly,_chromosome:_1	AUGUSTUS	exon	65602539	65602973	.	+	.	ID=g2358.t1.exon1;Parent=g2358.t1;
OX101752.1_Tachina_lurida_genome_assembly,_chromosome:_1	AUGUSTUS	stop_codon	65602971	65602973	.	+	0	ID=g2358.t1.stop1;Parent=g2358.t1;
OX101752.1_Tachina_lurida_genome_assembly,_chromosome:_1	AUGUSTUS	gene	65643027	65644787	.	+	.	ID=g2359;
OX101752.1_Tachina_lurida_genome_assembly,_chromosome:_1	AUGUSTUS	mRNA	65643027	65644787	0.4	+	.	ID=g2359.t1;Parent=g2359;
OX101752.1_Tachina_lurida_genome_assembly,_chromosome:_1	AUGUSTUS	start_codon	65643027	65643029	.	+	0	ID=g2359.t1.start1;Parent=g2359.t1;
OX101752.1_Tachina_lurida_genome_assembly,_chromosome:_1	AUGUSTUS	CDS	65643027	65643041	0.4	+	0	ID=g2359.t1.CDS1;Parent=g2359.t1;
OX101752.1_Tachina_lurida_genome_assembly,_chromosome:_1	AUGUSTUS	exon	65643027	65643041	.	+	.	ID=g2359.t1.exon1;Parent=g2359.t1;
OX101752.1_Tachina_lurida_genome_assembly,_chromosome:_1	AUGUSTUS	intron	65643042	65644475	0.4	+	.	ID=g2359.t1.intron1;Parent=g2359.t1;
OX101752.1_Tachina_lurida_genome_assembly,_chromosome:_1	AUGUSTUS	CDS	65644476	65644787	0.86	+	0	ID=g2359.t1.CDS2;Parent=g2359.t1;
OX101752.1_Tachina_lurida_genome_assembly,_chromosome:_1	AUGUSTUS	exon	65644476	65644787	.	+	.	ID=g2359.t1.exon2;Parent=g2359.t1;
OX101752.1_Tachina_lurida_genome_assembly,_chromosome:_1	AUGUSTUS	stop_codon	65644785	65644787	.	+	0	ID=g2359.t1.stop1;Parent=g2359.t1;
OX101752.1_Tachina_lurida_genome_assembly,_chromosome:_1	AUGUSTUS	gene	65660208	65662344	.	-	.	ID=g2360;
OX101752.1_Tachina_lurida_genome_assembly,_chromosome:_1	AUGUSTUS	mRNA	65660208	65662344	0.36	-	.	ID=g2360.t1;Parent=g2360;
OX101752.1_Tachina_lurida_genome_assembly,_chromosome:_1	AUGUSTUS	stop_codon	65660208	65660210	.	-	0	ID=g2360.t1.stop1;Parent=g2360.t1;
OX101752.1_Tachina_lurida_genome_assembly,_chromosome:_1	AUGUSTUS	CDS	65660208	65660353	1	-	2	ID=g2360.t1.CDS1;Parent=g2360.t1;
OX101752.1_Tachina_lurida_genome_assembly,_chromosome:_1	AUGUSTUS	exon	65660208	65660353	.	-	.	ID=g2360.t1.exon1;Parent=g2360.t1;
OX101752.1_Tachina_lurida_genome_assembly,_chromosome:_1	AUGUSTUS	intron	65660354	65660411	1	-	.	ID=g2360.t1.intron1;Parent=g2360.t1;
OX101752.1_Tachina_lurida_genome_assembly,_chromosome:_1	AUGUSTUS	CDS	65660412	65660571	1	-	0	ID=g2360.t1.CDS2;Parent=g2360.t1;
OX101752.1_Tachina_lurida_genome_assembly,_chromosome:_1	AUGUSTUS	exon	65660412	65660571	.	-	.	ID=g2360.t1.exon2;Parent=g2360.t1;
OX101752.1_Tachina_lurida_genome_assembly,_chromosome:_1	AUGUSTUS	intron	65660572	65660630	1	-	.	ID=g2360.t1.intron2;Parent=g2360.t1;
OX101752.1_Tachina_lurida_genome_assembly,_chromosome:_1	AUGUSTUS	CDS	65660631	65660845	0.57	-	2	ID=g2360.t1.CDS3;Parent=g2360.t1;
OX101752.1_Tachina_lurida_genome_assembly,_chromosome:_1	AUGUSTUS	exon	65660631	65660845	.	-	.	ID=g2360.t1.exon3;Parent=g2360.t1;
OX101752.1_Tachina_lurida_genome_assembly,_chromosome:_1	AUGUSTUS	intron	65660846	65661035	0.57	-	.	ID=g2360.t1.intron3;Parent=g2360.t1;
OX101752.1_Tachina_lurida_genome_assembly,_chromosome:_1	AUGUSTUS	CDS	65661036	65661260	0.64	-	2	ID=g2360.t1.CDS4;Parent=g2360.t1;
OX101752.1_Tachina_lurida_genome_assembly,_chromosome:_1	AUGUSTUS	exon	65661036	65661260	.	-	.	ID=g2360.t1.exon4;Parent=g2360.t1;
OX101752.1_Tachina_lurida_genome_assembly,_chromosome:_1	AUGUSTUS	intron	65661261	65661924	0.64	-	.	ID=g2360.t1.intron4;Parent=g2360.t1;
OX101752.1_Tachina_lurida_genome_assembly,_chromosome:_1	AUGUSTUS	CDS	65661925	65662089	0.67	-	2	ID=g2360.t1.CDS5;Parent=g2360.t1;
OX101752.1_Tachina_lurida_genome_assembly,_chromosome:_1	AUGUSTUS	exon	65661925	65662089	.	-	.	ID=g2360.t1.exon5;Parent=g2360.t1;
OX101752.1_Tachina_lurida_genome_assembly,_chromosome:_1	AUGUSTUS	intron	65662090	65662142	1	-	.	ID=g2360.t1.intron5;Parent=g2360.t1;
OX101752.1_Tachina_lurida_genome_assembly,_chromosome:_1	AUGUSTUS	CDS	65662143	65662344	1	-	0	ID=g2360.t1.CDS6;Parent=g2360.t1;
OX101752.1_Tachina_lurida_genome_assembly,_chromosome:_1	AUGUSTUS	exon	65662143	65662344	.	-	.	ID=g2360.t1.exon6;Parent=g2360.t1;
OX101752.1_Tachina_lurida_genome_assembly,_chromosome:_1	AUGUSTUS	start_codon	65662342	65662344	.	-	0	ID=g2360.t1.start1;Parent=g2360.t1;
OX101752.1_Tachina_lurida_genome_assembly,_chromosome:_1	AUGUSTUS	gene	65662503	65664382	.	+	.	ID=g2361;
OX101752.1_Tachina_lurida_genome_assembly,_chromosome:_1	AUGUSTUS	mRNA	65662503	65664382	0.93	+	.	ID=g2361.t1;Parent=g2361;
OX101752.1_Tachina_lurida_genome_assembly,_chromosome:_1	AUGUSTUS	start_codon	65662503	65662505	.	+	0	ID=g2361.t1.start1;Parent=g2361.t1;
OX101752.1_Tachina_lurida_genome_assembly,_chromosome:_1	AUGUSTUS	CDS	65662503	65663812	0.93	+	0	ID=g2361.t1.CDS1;Parent=g2361.t1;
OX101752.1_Tachina_lurida_genome_assembly,_chromosome:_1	AUGUSTUS	exon	65662503	65663812	.	+	.	ID=g2361.t1.exon1;Parent=g2361.t1;
OX101752.1_Tachina_lurida_genome_assembly,_chromosome:_1	AUGUSTUS	intron	65663813	65663970	0.94	+	.	ID=g2361.t1.intron1;Parent=g2361.t1;
OX101752.1_Tachina_lurida_genome_assembly,_chromosome:_1	AUGUSTUS	CDS	65663971	65664382	0.94	+	1	ID=g2361.t1.CDS2;Parent=g2361.t1;
OX101752.1_Tachina_lurida_genome_assembly,_chromosome:_1	AUGUSTUS	exon	65663971	65664382	.	+	.	ID=g2361.t1.exon2;Parent=g2361.t1;
OX101752.1_Tachina_lurida_genome_assembly,_chromosome:_1	AUGUSTUS	stop_codon	65664380	65664382	.	+	0	ID=g2361.t1.stop1;Parent=g2361.t1;
OX101752.1_Tachina_lurida_genome_assembly,_chromosome:_1	AUGUSTUS	gene	65711593	65714592	.	+	.	ID=g2362;
OX101752.1_Tachina_lurida_genome_assembly,_chromosome:_1	AUGUSTUS	mRNA	65711593	65714592	0.86	+	.	ID=g2362.t1;Parent=g2362;
OX101752.1_Tachina_lurida_genome_assembly,_chromosome:_1	AUGUSTUS	start_codon	65711593	65711595	.	+	0	ID=g2362.t1.start1;Parent=g2362.t1;
OX101752.1_Tachina_lurida_genome_assembly,_chromosome:_1	AUGUSTUS	CDS	65711593	65711612	1	+	0	ID=g2362.t1.CDS1;Parent=g2362.t1;
OX101752.1_Tachina_lurida_genome_assembly,_chromosome:_1	AUGUSTUS	exon	65711593	65711612	.	+	.	ID=g2362.t1.exon1;Parent=g2362.t1;
OX101752.1_Tachina_lurida_genome_assembly,_chromosome:_1	AUGUSTUS	intron	65711613	65711692	1	+	.	ID=g2362.t1.intron1;Parent=g2362.t1;
OX101752.1_Tachina_lurida_genome_assembly,_chromosome:_1	AUGUSTUS	CDS	65711693	65712068	0.86	+	1	ID=g2362.t1.CDS2;Parent=g2362.t1;
OX101752.1_Tachina_lurida_genome_assembly,_chromosome:_1	AUGUSTUS	exon	65711693	65712068	.	+	.	ID=g2362.t1.exon2;Parent=g2362.t1;
OX101752.1_Tachina_lurida_genome_assembly,_chromosome:_1	AUGUSTUS	intron	65712069	65714144	0.91	+	.	ID=g2362.t1.intron2;Parent=g2362.t1;
OX101752.1_Tachina_lurida_genome_assembly,_chromosome:_1	AUGUSTUS	CDS	65714145	65714208	1	+	0	ID=g2362.t1.CDS3;Parent=g2362.t1;
OX101752.1_Tachina_lurida_genome_assembly,_chromosome:_1	AUGUSTUS	exon	65714145	65714208	.	+	.	ID=g2362.t1.exon3;Parent=g2362.t1;
OX101752.1_Tachina_lurida_genome_assembly,_chromosome:_1	AUGUSTUS	intron	65714209	65714281	1	+	.	ID=g2362.t1.intron3;Parent=g2362.t1;
OX101752.1_Tachina_lurida_genome_assembly,_chromosome:_1	AUGUSTUS	CDS	65714282	65714592	1	+	2	ID=g2362.t1.CDS4;Parent=g2362.t1;
OX101752.1_Tachina_lurida_genome_assembly,_chromosome:_1	AUGUSTUS	exon	65714282	65714592	.	+	.	ID=g2362.t1.exon4;Parent=g2362.t1;
OX101752.1_Tachina_lurida_genome_assembly,_chromosome:_1	AUGUSTUS	stop_codon	65714590	65714592	.	+	0	ID=g2362.t1.stop1;Parent=g2362.t1;
OX101752.1_Tachina_lurida_genome_assembly,_chromosome:_1	AUGUSTUS	gene	65731036	65731776	.	-	.	ID=g2363;
OX101752.1_Tachina_lurida_genome_assembly,_chromosome:_1	AUGUSTUS	mRNA	65731036	65731776	0.99	-	.	ID=g2363.t1;Parent=g2363;
OX101752.1_Tachina_lurida_genome_assembly,_chromosome:_1	AUGUSTUS	stop_codon	65731036	65731038	.	-	0	ID=g2363.t1.stop1;Parent=g2363.t1;
OX101752.1_Tachina_lurida_genome_assembly,_chromosome:_1	AUGUSTUS	CDS	65731036	65731776	0.99	-	0	ID=g2363.t1.CDS1;Parent=g2363.t1;
OX101752.1_Tachina_lurida_genome_assembly,_chromosome:_1	AUGUSTUS	exon	65731036	65731776	.	-	.	ID=g2363.t1.exon1;Parent=g2363.t1;
OX101752.1_Tachina_lurida_genome_assembly,_chromosome:_1	AUGUSTUS	start_codon	65731774	65731776	.	-	0	ID=g2363.t1.start1;Parent=g2363.t1;
OX101752.1_Tachina_lurida_genome_assembly,_chromosome:_1	AUGUSTUS	gene	65732561	65733643	.	-	.	ID=g2364;
OX101752.1_Tachina_lurida_genome_assembly,_chromosome:_1	AUGUSTUS	mRNA	65732561	65733643	1	-	.	ID=g2364.t1;Parent=g2364;
OX101752.1_Tachina_lurida_genome_assembly,_chromosome:_1	AUGUSTUS	stop_codon	65732561	65732563	.	-	0	ID=g2364.t1.stop1;Parent=g2364.t1;
OX101752.1_Tachina_lurida_genome_assembly,_chromosome:_1	AUGUSTUS	CDS	65732561	65733643	1	-	0	ID=g2364.t1.CDS1;Parent=g2364.t1;
OX101752.1_Tachina_lurida_genome_assembly,_chromosome:_1	AUGUSTUS	exon	65732561	65733643	.	-	.	ID=g2364.t1.exon1;Parent=g2364.t1;
OX101752.1_Tachina_lurida_genome_assembly,_chromosome:_1	AUGUSTUS	start_codon	65733641	65733643	.	-	0	ID=g2364.t1.start1;Parent=g2364.t1;
OX101752.1_Tachina_lurida_genome_assembly,_chromosome:_1	AUGUSTUS	gene	65734287	65734916	.	-	.	ID=g2365;
OX101752.1_Tachina_lurida_genome_assembly,_chromosome:_1	AUGUSTUS	mRNA	65734287	65734916	1	-	.	ID=g2365.t1;Parent=g2365;
OX101752.1_Tachina_lurida_genome_assembly,_chromosome:_1	AUGUSTUS	stop_codon	65734287	65734289	.	-	0	ID=g2365.t1.stop1;Parent=g2365.t1;
OX101752.1_Tachina_lurida_genome_assembly,_chromosome:_1	AUGUSTUS	CDS	65734287	65734916	1	-	0	ID=g2365.t1.CDS1;Parent=g2365.t1;
OX101752.1_Tachina_lurida_genome_assembly,_chromosome:_1	AUGUSTUS	exon	65734287	65734916	.	-	.	ID=g2365.t1.exon1;Parent=g2365.t1;
OX101752.1_Tachina_lurida_genome_assembly,_chromosome:_1	AUGUSTUS	start_codon	65734914	65734916	.	-	0	ID=g2365.t1.start1;Parent=g2365.t1;
OX101752.1_Tachina_lurida_genome_assembly,_chromosome:_1	AUGUSTUS	gene	65749619	65751191	.	+	.	ID=g2366;
OX101752.1_Tachina_lurida_genome_assembly,_chromosome:_1	AUGUSTUS	mRNA	65749619	65751191	0.77	+	.	ID=g2366.t1;Parent=g2366;
OX101752.1_Tachina_lurida_genome_assembly,_chromosome:_1	AUGUSTUS	start_codon	65749619	65749621	.	+	0	ID=g2366.t1.start1;Parent=g2366.t1;
OX101752.1_Tachina_lurida_genome_assembly,_chromosome:_1	AUGUSTUS	CDS	65749619	65749754	1	+	0	ID=g2366.t1.CDS1;Parent=g2366.t1;
OX101752.1_Tachina_lurida_genome_assembly,_chromosome:_1	AUGUSTUS	exon	65749619	65749754	.	+	.	ID=g2366.t1.exon1;Parent=g2366.t1;
OX101752.1_Tachina_lurida_genome_assembly,_chromosome:_1	AUGUSTUS	intron	65749755	65749809	1	+	.	ID=g2366.t1.intron1;Parent=g2366.t1;
OX101752.1_Tachina_lurida_genome_assembly,_chromosome:_1	AUGUSTUS	CDS	65749810	65749966	1	+	2	ID=g2366.t1.CDS2;Parent=g2366.t1;
OX101752.1_Tachina_lurida_genome_assembly,_chromosome:_1	AUGUSTUS	exon	65749810	65749966	.	+	.	ID=g2366.t1.exon2;Parent=g2366.t1;
OX101752.1_Tachina_lurida_genome_assembly,_chromosome:_1	AUGUSTUS	intron	65749967	65750877	1	+	.	ID=g2366.t1.intron2;Parent=g2366.t1;
OX101752.1_Tachina_lurida_genome_assembly,_chromosome:_1	AUGUSTUS	CDS	65750878	65750972	0.84	+	1	ID=g2366.t1.CDS3;Parent=g2366.t1;
OX101752.1_Tachina_lurida_genome_assembly,_chromosome:_1	AUGUSTUS	exon	65750878	65750972	.	+	.	ID=g2366.t1.exon3;Parent=g2366.t1;
OX101752.1_Tachina_lurida_genome_assembly,_chromosome:_1	AUGUSTUS	intron	65750973	65751015	0.77	+	.	ID=g2366.t1.intron3;Parent=g2366.t1;
OX101752.1_Tachina_lurida_genome_assembly,_chromosome:_1	AUGUSTUS	CDS	65751016	65751191	0.77	+	2	ID=g2366.t1.CDS4;Parent=g2366.t1;
OX101752.1_Tachina_lurida_genome_assembly,_chromosome:_1	AUGUSTUS	exon	65751016	65751191	.	+	.	ID=g2366.t1.exon4;Parent=g2366.t1;
OX101752.1_Tachina_lurida_genome_assembly,_chromosome:_1	AUGUSTUS	stop_codon	65751189	65751191	.	+	0	ID=g2366.t1.stop1;Parent=g2366.t1;
OX101752.1_Tachina_lurida_genome_assembly,_chromosome:_1	GeneMark.hmm3	mRNA	65749619	65751079	.	+	.	ID=g2366.t2;Parent=g2366;
OX101752.1_Tachina_lurida_genome_assembly,_chromosome:_1	GeneMark.hmm3	start_codon	65749619	65749621	.	+	0	ID=g2366.t2.start1;Parent=g2366.t2;
OX101752.1_Tachina_lurida_genome_assembly,_chromosome:_1	GeneMark.hmm3	CDS	65749619	65749754	.	+	0	ID=g2366.t2.CDS1;Parent=g2366.t2;
OX101752.1_Tachina_lurida_genome_assembly,_chromosome:_1	GeneMark.hmm3	exon	65749619	65749754	0	+	.	ID=g2366.t2.exon1;Parent=g2366.t2;
OX101752.1_Tachina_lurida_genome_assembly,_chromosome:_1	GeneMark.hmm3	intron	65749755	65749809	.	+	2	ID=g2366.t2.intron1;Parent=g2366.t2;
OX101752.1_Tachina_lurida_genome_assembly,_chromosome:_1	GeneMark.hmm3	CDS	65749810	65749966	.	+	2	ID=g2366.t2.CDS2;Parent=g2366.t2;
OX101752.1_Tachina_lurida_genome_assembly,_chromosome:_1	GeneMark.hmm3	exon	65749810	65749966	0	+	.	ID=g2366.t2.exon2;Parent=g2366.t2;
OX101752.1_Tachina_lurida_genome_assembly,_chromosome:_1	GeneMark.hmm3	intron	65749967	65750877	.	+	1	ID=g2366.t2.intron2;Parent=g2366.t2;
OX101752.1_Tachina_lurida_genome_assembly,_chromosome:_1	GeneMark.hmm3	CDS	65750878	65751079	.	+	1	ID=g2366.t2.CDS3;Parent=g2366.t2;
OX101752.1_Tachina_lurida_genome_assembly,_chromosome:_1	GeneMark.hmm3	exon	65750878	65751079	0	+	.	ID=g2366.t2.exon3;Parent=g2366.t2;
OX101752.1_Tachina_lurida_genome_assembly,_chromosome:_1	GeneMark.hmm3	stop_codon	65751077	65751079	.	+	0	ID=g2366.t2.stop1;Parent=g2366.t2;
OX101752.1_Tachina_lurida_genome_assembly,_chromosome:_1	AUGUSTUS	gene	65751770	65770429	.	-	.	ID=g2367;
OX101752.1_Tachina_lurida_genome_assembly,_chromosome:_1	AUGUSTUS	mRNA	65751770	65770429	0.26	-	.	ID=g2367.t1;Parent=g2367;
OX101752.1_Tachina_lurida_genome_assembly,_chromosome:_1	AUGUSTUS	stop_codon	65751770	65751772	.	-	0	ID=g2367.t1.stop1;Parent=g2367.t1;
OX101752.1_Tachina_lurida_genome_assembly,_chromosome:_1	AUGUSTUS	CDS	65751770	65751974	0.35	-	1	ID=g2367.t1.CDS1;Parent=g2367.t1;
OX101752.1_Tachina_lurida_genome_assembly,_chromosome:_1	AUGUSTUS	exon	65751770	65751974	.	-	.	ID=g2367.t1.exon1;Parent=g2367.t1;
OX101752.1_Tachina_lurida_genome_assembly,_chromosome:_1	AUGUSTUS	intron	65751975	65755596	0.36	-	.	ID=g2367.t1.intron1;Parent=g2367.t1;
OX101752.1_Tachina_lurida_genome_assembly,_chromosome:_1	AUGUSTUS	CDS	65755597	65755651	0.94	-	2	ID=g2367.t1.CDS2;Parent=g2367.t1;
OX101752.1_Tachina_lurida_genome_assembly,_chromosome:_1	AUGUSTUS	exon	65755597	65755651	.	-	.	ID=g2367.t1.exon2;Parent=g2367.t1;
OX101752.1_Tachina_lurida_genome_assembly,_chromosome:_1	AUGUSTUS	intron	65755652	65755734	1	-	.	ID=g2367.t1.intron2;Parent=g2367.t1;
OX101752.1_Tachina_lurida_genome_assembly,_chromosome:_1	AUGUSTUS	CDS	65755735	65756261	1	-	1	ID=g2367.t1.CDS3;Parent=g2367.t1;
OX101752.1_Tachina_lurida_genome_assembly,_chromosome:_1	AUGUSTUS	exon	65755735	65756261	.	-	.	ID=g2367.t1.exon3;Parent=g2367.t1;
OX101752.1_Tachina_lurida_genome_assembly,_chromosome:_1	AUGUSTUS	intron	65756262	65756373	1	-	.	ID=g2367.t1.intron3;Parent=g2367.t1;
OX101752.1_Tachina_lurida_genome_assembly,_chromosome:_1	AUGUSTUS	CDS	65756374	65756650	0.93	-	2	ID=g2367.t1.CDS4;Parent=g2367.t1;
OX101752.1_Tachina_lurida_genome_assembly,_chromosome:_1	AUGUSTUS	exon	65756374	65756650	.	-	.	ID=g2367.t1.exon4;Parent=g2367.t1;
OX101752.1_Tachina_lurida_genome_assembly,_chromosome:_1	AUGUSTUS	intron	65756651	65770254	0.85	-	.	ID=g2367.t1.intron4;Parent=g2367.t1;
OX101752.1_Tachina_lurida_genome_assembly,_chromosome:_1	AUGUSTUS	CDS	65770255	65770429	1	-	0	ID=g2367.t1.CDS5;Parent=g2367.t1;
OX101752.1_Tachina_lurida_genome_assembly,_chromosome:_1	AUGUSTUS	exon	65770255	65770429	.	-	.	ID=g2367.t1.exon5;Parent=g2367.t1;
OX101752.1_Tachina_lurida_genome_assembly,_chromosome:_1	AUGUSTUS	start_codon	65770427	65770429	.	-	0	ID=g2367.t1.start1;Parent=g2367.t1;
OX101752.1_Tachina_lurida_genome_assembly,_chromosome:_1	AUGUSTUS	gene	65784496	65785626	.	-	.	ID=g2368;
OX101752.1_Tachina_lurida_genome_assembly,_chromosome:_1	AUGUSTUS	mRNA	65784496	65785626	1	-	.	ID=g2368.t1;Parent=g2368;
OX101752.1_Tachina_lurida_genome_assembly,_chromosome:_1	AUGUSTUS	stop_codon	65784496	65784498	.	-	0	ID=g2368.t1.stop1;Parent=g2368.t1;
OX101752.1_Tachina_lurida_genome_assembly,_chromosome:_1	AUGUSTUS	CDS	65784496	65785626	1	-	0	ID=g2368.t1.CDS1;Parent=g2368.t1;
OX101752.1_Tachina_lurida_genome_assembly,_chromosome:_1	AUGUSTUS	exon	65784496	65785626	.	-	.	ID=g2368.t1.exon1;Parent=g2368.t1;
OX101752.1_Tachina_lurida_genome_assembly,_chromosome:_1	AUGUSTUS	start_codon	65785624	65785626	.	-	0	ID=g2368.t1.start1;Parent=g2368.t1;
OX101752.1_Tachina_lurida_genome_assembly,_chromosome:_1	AUGUSTUS	gene	65786018	65788489	.	-	.	ID=g2369;
OX101752.1_Tachina_lurida_genome_assembly,_chromosome:_1	AUGUSTUS	mRNA	65786018	65788489	1	-	.	ID=g2369.t1;Parent=g2369;
OX101752.1_Tachina_lurida_genome_assembly,_chromosome:_1	AUGUSTUS	stop_codon	65786018	65786020	.	-	0	ID=g2369.t1.stop1;Parent=g2369.t1;
OX101752.1_Tachina_lurida_genome_assembly,_chromosome:_1	AUGUSTUS	CDS	65786018	65788489	1	-	0	ID=g2369.t1.CDS1;Parent=g2369.t1;
OX101752.1_Tachina_lurida_genome_assembly,_chromosome:_1	AUGUSTUS	exon	65786018	65788489	.	-	.	ID=g2369.t1.exon1;Parent=g2369.t1;
OX101752.1_Tachina_lurida_genome_assembly,_chromosome:_1	AUGUSTUS	start_codon	65788487	65788489	.	-	0	ID=g2369.t1.start1;Parent=g2369.t1;
OX101752.1_Tachina_lurida_genome_assembly,_chromosome:_1	AUGUSTUS	gene	65793369	65794666	.	-	.	ID=g2370;
OX101752.1_Tachina_lurida_genome_assembly,_chromosome:_1	AUGUSTUS	mRNA	65793369	65794666	0.37	-	.	ID=g2370.t1;Parent=g2370;
OX101752.1_Tachina_lurida_genome_assembly,_chromosome:_1	AUGUSTUS	stop_codon	65793369	65793371	.	-	0	ID=g2370.t1.stop1;Parent=g2370.t1;
OX101752.1_Tachina_lurida_genome_assembly,_chromosome:_1	AUGUSTUS	CDS	65793369	65793427	0.96	-	2	ID=g2370.t1.CDS1;Parent=g2370.t1;
OX101752.1_Tachina_lurida_genome_assembly,_chromosome:_1	AUGUSTUS	exon	65793369	65793427	.	-	.	ID=g2370.t1.exon1;Parent=g2370.t1;
OX101752.1_Tachina_lurida_genome_assembly,_chromosome:_1	AUGUSTUS	intron	65793428	65793762	0.88	-	.	ID=g2370.t1.intron1;Parent=g2370.t1;
OX101752.1_Tachina_lurida_genome_assembly,_chromosome:_1	AUGUSTUS	CDS	65793763	65793984	0.88	-	2	ID=g2370.t1.CDS2;Parent=g2370.t1;
OX101752.1_Tachina_lurida_genome_assembly,_chromosome:_1	AUGUSTUS	exon	65793763	65793984	.	-	.	ID=g2370.t1.exon2;Parent=g2370.t1;
OX101752.1_Tachina_lurida_genome_assembly,_chromosome:_1	AUGUSTUS	intron	65793985	65794063	1	-	.	ID=g2370.t1.intron2;Parent=g2370.t1;
OX101752.1_Tachina_lurida_genome_assembly,_chromosome:_1	AUGUSTUS	CDS	65794064	65794131	0.9	-	1	ID=g2370.t1.CDS3;Parent=g2370.t1;
OX101752.1_Tachina_lurida_genome_assembly,_chromosome:_1	AUGUSTUS	exon	65794064	65794131	.	-	.	ID=g2370.t1.exon3;Parent=g2370.t1;
OX101752.1_Tachina_lurida_genome_assembly,_chromosome:_1	AUGUSTUS	intron	65794132	65794202	0.61	-	.	ID=g2370.t1.intron3;Parent=g2370.t1;
OX101752.1_Tachina_lurida_genome_assembly,_chromosome:_1	AUGUSTUS	CDS	65794203	65794381	0.62	-	0	ID=g2370.t1.CDS4;Parent=g2370.t1;
OX101752.1_Tachina_lurida_genome_assembly,_chromosome:_1	AUGUSTUS	exon	65794203	65794381	.	-	.	ID=g2370.t1.exon4;Parent=g2370.t1;
OX101752.1_Tachina_lurida_genome_assembly,_chromosome:_1	AUGUSTUS	intron	65794382	65794438	1	-	.	ID=g2370.t1.intron4;Parent=g2370.t1;
OX101752.1_Tachina_lurida_genome_assembly,_chromosome:_1	AUGUSTUS	CDS	65794439	65794666	0.73	-	0	ID=g2370.t1.CDS5;Parent=g2370.t1;
OX101752.1_Tachina_lurida_genome_assembly,_chromosome:_1	AUGUSTUS	exon	65794439	65794666	.	-	.	ID=g2370.t1.exon5;Parent=g2370.t1;
OX101752.1_Tachina_lurida_genome_assembly,_chromosome:_1	AUGUSTUS	start_codon	65794664	65794666	.	-	0	ID=g2370.t1.start1;Parent=g2370.t1;
OX101752.1_Tachina_lurida_genome_assembly,_chromosome:_1	AUGUSTUS	gene	65800384	65801218	.	-	.	ID=g2371;
OX101752.1_Tachina_lurida_genome_assembly,_chromosome:_1	AUGUSTUS	mRNA	65800384	65801218	0.98	-	.	ID=g2371.t1;Parent=g2371;
OX101752.1_Tachina_lurida_genome_assembly,_chromosome:_1	AUGUSTUS	stop_codon	65800384	65800386	.	-	0	ID=g2371.t1.stop1;Parent=g2371.t1;
OX101752.1_Tachina_lurida_genome_assembly,_chromosome:_1	AUGUSTUS	CDS	65800384	65800909	1	-	1	ID=g2371.t1.CDS1;Parent=g2371.t1;
OX101752.1_Tachina_lurida_genome_assembly,_chromosome:_1	AUGUSTUS	exon	65800384	65800909	.	-	.	ID=g2371.t1.exon1;Parent=g2371.t1;
OX101752.1_Tachina_lurida_genome_assembly,_chromosome:_1	AUGUSTUS	intron	65800910	65800979	1	-	.	ID=g2371.t1.intron1;Parent=g2371.t1;
OX101752.1_Tachina_lurida_genome_assembly,_chromosome:_1	AUGUSTUS	CDS	65800980	65801218	0.98	-	0	ID=g2371.t1.CDS2;Parent=g2371.t1;
OX101752.1_Tachina_lurida_genome_assembly,_chromosome:_1	AUGUSTUS	exon	65800980	65801218	.	-	.	ID=g2371.t1.exon2;Parent=g2371.t1;
OX101752.1_Tachina_lurida_genome_assembly,_chromosome:_1	AUGUSTUS	start_codon	65801216	65801218	.	-	0	ID=g2371.t1.start1;Parent=g2371.t1;
OX101752.1_Tachina_lurida_genome_assembly,_chromosome:_1	AUGUSTUS	gene	65837921	65859961	.	+	.	ID=g2372;
OX101752.1_Tachina_lurida_genome_assembly,_chromosome:_1	AUGUSTUS	mRNA	65837921	65859961	1	+	.	ID=g2372.t1;Parent=g2372;
OX101752.1_Tachina_lurida_genome_assembly,_chromosome:_1	AUGUSTUS	start_codon	65837921	65837923	.	+	0	ID=g2372.t1.start1;Parent=g2372.t1;
OX101752.1_Tachina_lurida_genome_assembly,_chromosome:_1	AUGUSTUS	CDS	65837921	65838073	1	+	0	ID=g2372.t1.CDS1;Parent=g2372.t1;
OX101752.1_Tachina_lurida_genome_assembly,_chromosome:_1	AUGUSTUS	exon	65837921	65838073	.	+	.	ID=g2372.t1.exon1;Parent=g2372.t1;
OX101752.1_Tachina_lurida_genome_assembly,_chromosome:_1	AUGUSTUS	intron	65838074	65858981	1	+	.	ID=g2372.t1.intron1;Parent=g2372.t1;
OX101752.1_Tachina_lurida_genome_assembly,_chromosome:_1	AUGUSTUS	CDS	65858982	65859317	1	+	0	ID=g2372.t1.CDS2;Parent=g2372.t1;
OX101752.1_Tachina_lurida_genome_assembly,_chromosome:_1	AUGUSTUS	exon	65858982	65859317	.	+	.	ID=g2372.t1.exon2;Parent=g2372.t1;
OX101752.1_Tachina_lurida_genome_assembly,_chromosome:_1	AUGUSTUS	intron	65859318	65859381	1	+	.	ID=g2372.t1.intron2;Parent=g2372.t1;
OX101752.1_Tachina_lurida_genome_assembly,_chromosome:_1	AUGUSTUS	CDS	65859382	65859582	1	+	0	ID=g2372.t1.CDS3;Parent=g2372.t1;
OX101752.1_Tachina_lurida_genome_assembly,_chromosome:_1	AUGUSTUS	exon	65859382	65859582	.	+	.	ID=g2372.t1.exon3;Parent=g2372.t1;
OX101752.1_Tachina_lurida_genome_assembly,_chromosome:_1	AUGUSTUS	intron	65859583	65859653	1	+	.	ID=g2372.t1.intron3;Parent=g2372.t1;
OX101752.1_Tachina_lurida_genome_assembly,_chromosome:_1	AUGUSTUS	CDS	65859654	65859767	1	+	0	ID=g2372.t1.CDS4;Parent=g2372.t1;
OX101752.1_Tachina_lurida_genome_assembly,_chromosome:_1	AUGUSTUS	exon	65859654	65859767	.	+	.	ID=g2372.t1.exon4;Parent=g2372.t1;
OX101752.1_Tachina_lurida_genome_assembly,_chromosome:_1	AUGUSTUS	intron	65859768	65859841	1	+	.	ID=g2372.t1.intron4;Parent=g2372.t1;
OX101752.1_Tachina_lurida_genome_assembly,_chromosome:_1	AUGUSTUS	CDS	65859842	65859961	1	+	0	ID=g2372.t1.CDS5;Parent=g2372.t1;
OX101752.1_Tachina_lurida_genome_assembly,_chromosome:_1	AUGUSTUS	exon	65859842	65859961	.	+	.	ID=g2372.t1.exon5;Parent=g2372.t1;
OX101752.1_Tachina_lurida_genome_assembly,_chromosome:_1	AUGUSTUS	stop_codon	65859959	65859961	.	+	0	ID=g2372.t1.stop1;Parent=g2372.t1;
OX101752.1_Tachina_lurida_genome_assembly,_chromosome:_1	AUGUSTUS	gene	65876828	65878312	.	+	.	ID=g2373;
OX101752.1_Tachina_lurida_genome_assembly,_chromosome:_1	AUGUSTUS	mRNA	65876828	65878312	0.96	+	.	ID=g2373.t1;Parent=g2373;
OX101752.1_Tachina_lurida_genome_assembly,_chromosome:_1	AUGUSTUS	start_codon	65876828	65876830	.	+	0	ID=g2373.t1.start1;Parent=g2373.t1;
OX101752.1_Tachina_lurida_genome_assembly,_chromosome:_1	AUGUSTUS	CDS	65876828	65877197	1	+	0	ID=g2373.t1.CDS1;Parent=g2373.t1;
OX101752.1_Tachina_lurida_genome_assembly,_chromosome:_1	AUGUSTUS	exon	65876828	65877197	.	+	.	ID=g2373.t1.exon1;Parent=g2373.t1;
OX101752.1_Tachina_lurida_genome_assembly,_chromosome:_1	AUGUSTUS	intron	65877198	65877243	0.96	+	.	ID=g2373.t1.intron1;Parent=g2373.t1;
OX101752.1_Tachina_lurida_genome_assembly,_chromosome:_1	AUGUSTUS	CDS	65877244	65878055	0.96	+	2	ID=g2373.t1.CDS2;Parent=g2373.t1;
OX101752.1_Tachina_lurida_genome_assembly,_chromosome:_1	AUGUSTUS	exon	65877244	65878055	.	+	.	ID=g2373.t1.exon2;Parent=g2373.t1;
OX101752.1_Tachina_lurida_genome_assembly,_chromosome:_1	AUGUSTUS	intron	65878056	65878120	1	+	.	ID=g2373.t1.intron2;Parent=g2373.t1;
OX101752.1_Tachina_lurida_genome_assembly,_chromosome:_1	AUGUSTUS	CDS	65878121	65878312	1	+	0	ID=g2373.t1.CDS3;Parent=g2373.t1;
OX101752.1_Tachina_lurida_genome_assembly,_chromosome:_1	AUGUSTUS	exon	65878121	65878312	.	+	.	ID=g2373.t1.exon3;Parent=g2373.t1;
OX101752.1_Tachina_lurida_genome_assembly,_chromosome:_1	AUGUSTUS	stop_codon	65878310	65878312	.	+	0	ID=g2373.t1.stop1;Parent=g2373.t1;
OX101752.1_Tachina_lurida_genome_assembly,_chromosome:_1	AUGUSTUS	gene	65882425	65882721	.	-	.	ID=g2374;
OX101752.1_Tachina_lurida_genome_assembly,_chromosome:_1	AUGUSTUS	mRNA	65882425	65882721	0.61	-	.	ID=g2374.t1;Parent=g2374;
OX101752.1_Tachina_lurida_genome_assembly,_chromosome:_1	AUGUSTUS	stop_codon	65882425	65882427	.	-	0	ID=g2374.t1.stop1;Parent=g2374.t1;
OX101752.1_Tachina_lurida_genome_assembly,_chromosome:_1	AUGUSTUS	CDS	65882425	65882721	0.61	-	0	ID=g2374.t1.CDS1;Parent=g2374.t1;
OX101752.1_Tachina_lurida_genome_assembly,_chromosome:_1	AUGUSTUS	exon	65882425	65882721	.	-	.	ID=g2374.t1.exon1;Parent=g2374.t1;
OX101752.1_Tachina_lurida_genome_assembly,_chromosome:_1	AUGUSTUS	start_codon	65882719	65882721	.	-	0	ID=g2374.t1.start1;Parent=g2374.t1;
OX101752.1_Tachina_lurida_genome_assembly,_chromosome:_1	AUGUSTUS	gene	65889025	65889720	.	+	.	ID=g2375;
OX101752.1_Tachina_lurida_genome_assembly,_chromosome:_1	AUGUSTUS	mRNA	65889025	65889720	1	+	.	ID=g2375.t1;Parent=g2375;
OX101752.1_Tachina_lurida_genome_assembly,_chromosome:_1	AUGUSTUS	start_codon	65889025	65889027	.	+	0	ID=g2375.t1.start1;Parent=g2375.t1;
OX101752.1_Tachina_lurida_genome_assembly,_chromosome:_1	AUGUSTUS	CDS	65889025	65889145	1	+	0	ID=g2375.t1.CDS1;Parent=g2375.t1;
OX101752.1_Tachina_lurida_genome_assembly,_chromosome:_1	AUGUSTUS	exon	65889025	65889145	.	+	.	ID=g2375.t1.exon1;Parent=g2375.t1;
OX101752.1_Tachina_lurida_genome_assembly,_chromosome:_1	AUGUSTUS	intron	65889146	65889340	1	+	.	ID=g2375.t1.intron1;Parent=g2375.t1;
OX101752.1_Tachina_lurida_genome_assembly,_chromosome:_1	AUGUSTUS	CDS	65889341	65889720	1	+	2	ID=g2375.t1.CDS2;Parent=g2375.t1;
OX101752.1_Tachina_lurida_genome_assembly,_chromosome:_1	AUGUSTUS	exon	65889341	65889720	.	+	.	ID=g2375.t1.exon2;Parent=g2375.t1;
OX101752.1_Tachina_lurida_genome_assembly,_chromosome:_1	AUGUSTUS	stop_codon	65889718	65889720	.	+	0	ID=g2375.t1.stop1;Parent=g2375.t1;
OX101752.1_Tachina_lurida_genome_assembly,_chromosome:_1	AUGUSTUS	gene	65889915	65890661	.	-	.	ID=g2376;
OX101752.1_Tachina_lurida_genome_assembly,_chromosome:_1	AUGUSTUS	mRNA	65889915	65890661	1	-	.	ID=g2376.t1;Parent=g2376;
OX101752.1_Tachina_lurida_genome_assembly,_chromosome:_1	AUGUSTUS	stop_codon	65889915	65889917	.	-	0	ID=g2376.t1.stop1;Parent=g2376.t1;
OX101752.1_Tachina_lurida_genome_assembly,_chromosome:_1	AUGUSTUS	CDS	65889915	65890448	1	-	0	ID=g2376.t1.CDS1;Parent=g2376.t1;
OX101752.1_Tachina_lurida_genome_assembly,_chromosome:_1	AUGUSTUS	exon	65889915	65890448	.	-	.	ID=g2376.t1.exon1;Parent=g2376.t1;
OX101752.1_Tachina_lurida_genome_assembly,_chromosome:_1	AUGUSTUS	intron	65890449	65890520	1	-	.	ID=g2376.t1.intron1;Parent=g2376.t1;
OX101752.1_Tachina_lurida_genome_assembly,_chromosome:_1	AUGUSTUS	CDS	65890521	65890661	1	-	0	ID=g2376.t1.CDS2;Parent=g2376.t1;
OX101752.1_Tachina_lurida_genome_assembly,_chromosome:_1	AUGUSTUS	exon	65890521	65890661	.	-	.	ID=g2376.t1.exon2;Parent=g2376.t1;
OX101752.1_Tachina_lurida_genome_assembly,_chromosome:_1	AUGUSTUS	start_codon	65890659	65890661	.	-	0	ID=g2376.t1.start1;Parent=g2376.t1;
OX101752.1_Tachina_lurida_genome_assembly,_chromosome:_1	AUGUSTUS	gene	65891788	65892865	.	-	.	ID=g2377;
OX101752.1_Tachina_lurida_genome_assembly,_chromosome:_1	AUGUSTUS	mRNA	65891788	65892865	1	-	.	ID=g2377.t1;Parent=g2377;
OX101752.1_Tachina_lurida_genome_assembly,_chromosome:_1	AUGUSTUS	stop_codon	65891788	65891790	.	-	0	ID=g2377.t1.stop1;Parent=g2377.t1;
OX101752.1_Tachina_lurida_genome_assembly,_chromosome:_1	AUGUSTUS	CDS	65891788	65892270	1	-	0	ID=g2377.t1.CDS1;Parent=g2377.t1;
OX101752.1_Tachina_lurida_genome_assembly,_chromosome:_1	AUGUSTUS	exon	65891788	65892270	.	-	.	ID=g2377.t1.exon1;Parent=g2377.t1;
OX101752.1_Tachina_lurida_genome_assembly,_chromosome:_1	AUGUSTUS	intron	65892271	65892359	1	-	.	ID=g2377.t1.intron1;Parent=g2377.t1;
OX101752.1_Tachina_lurida_genome_assembly,_chromosome:_1	AUGUSTUS	CDS	65892360	65892601	1	-	2	ID=g2377.t1.CDS2;Parent=g2377.t1;
OX101752.1_Tachina_lurida_genome_assembly,_chromosome:_1	AUGUSTUS	exon	65892360	65892601	.	-	.	ID=g2377.t1.exon2;Parent=g2377.t1;
OX101752.1_Tachina_lurida_genome_assembly,_chromosome:_1	AUGUSTUS	intron	65892602	65892714	1	-	.	ID=g2377.t1.intron2;Parent=g2377.t1;
OX101752.1_Tachina_lurida_genome_assembly,_chromosome:_1	AUGUSTUS	CDS	65892715	65892865	1	-	0	ID=g2377.t1.CDS3;Parent=g2377.t1;
OX101752.1_Tachina_lurida_genome_assembly,_chromosome:_1	AUGUSTUS	exon	65892715	65892865	.	-	.	ID=g2377.t1.exon3;Parent=g2377.t1;
OX101752.1_Tachina_lurida_genome_assembly,_chromosome:_1	AUGUSTUS	start_codon	65892863	65892865	.	-	0	ID=g2377.t1.start1;Parent=g2377.t1;
OX101752.1_Tachina_lurida_genome_assembly,_chromosome:_1	AUGUSTUS	gene	65895351	65895764	.	+	.	ID=g2378;
OX101752.1_Tachina_lurida_genome_assembly,_chromosome:_1	AUGUSTUS	mRNA	65895396	65895764	1	+	.	ID=g2378.t1;Parent=g2378;
OX101752.1_Tachina_lurida_genome_assembly,_chromosome:_1	AUGUSTUS	start_codon	65895396	65895398	.	+	0	ID=g2378.t1.start1;Parent=g2378.t1;
OX101752.1_Tachina_lurida_genome_assembly,_chromosome:_1	AUGUSTUS	CDS	65895396	65895764	1	+	0	ID=g2378.t1.CDS1;Parent=g2378.t1;
OX101752.1_Tachina_lurida_genome_assembly,_chromosome:_1	AUGUSTUS	exon	65895396	65895764	.	+	.	ID=g2378.t1.exon1;Parent=g2378.t1;
OX101752.1_Tachina_lurida_genome_assembly,_chromosome:_1	AUGUSTUS	stop_codon	65895762	65895764	.	+	0	ID=g2378.t1.stop1;Parent=g2378.t1;
OX101752.1_Tachina_lurida_genome_assembly,_chromosome:_1	AUGUSTUS	mRNA	65895351	65895764	0.98	+	.	ID=g2378.t2;Parent=g2378;
OX101752.1_Tachina_lurida_genome_assembly,_chromosome:_1	AUGUSTUS	start_codon	65895351	65895353	.	+	0	ID=g2378.t2.start1;Parent=g2378.t2;
OX101752.1_Tachina_lurida_genome_assembly,_chromosome:_1	AUGUSTUS	CDS	65895351	65895764	0.98	+	0	ID=g2378.t2.CDS1;Parent=g2378.t2;
OX101752.1_Tachina_lurida_genome_assembly,_chromosome:_1	AUGUSTUS	exon	65895351	65895764	.	+	.	ID=g2378.t2.exon1;Parent=g2378.t2;
OX101752.1_Tachina_lurida_genome_assembly,_chromosome:_1	AUGUSTUS	stop_codon	65895762	65895764	.	+	0	ID=g2378.t2.stop1;Parent=g2378.t2;
OX101752.1_Tachina_lurida_genome_assembly,_chromosome:_1	AUGUSTUS	gene	65895907	65896167	.	+	.	ID=g2379;
OX101752.1_Tachina_lurida_genome_assembly,_chromosome:_1	AUGUSTUS	mRNA	65895907	65896167	0.56	+	.	ID=g2379.t1;Parent=g2379;
OX101752.1_Tachina_lurida_genome_assembly,_chromosome:_1	AUGUSTUS	start_codon	65895907	65895909	.	+	0	ID=g2379.t1.start1;Parent=g2379.t1;
OX101752.1_Tachina_lurida_genome_assembly,_chromosome:_1	AUGUSTUS	CDS	65895907	65896167	0.56	+	0	ID=g2379.t1.CDS1;Parent=g2379.t1;
OX101752.1_Tachina_lurida_genome_assembly,_chromosome:_1	AUGUSTUS	exon	65895907	65896167	.	+	.	ID=g2379.t1.exon1;Parent=g2379.t1;
OX101752.1_Tachina_lurida_genome_assembly,_chromosome:_1	AUGUSTUS	stop_codon	65896165	65896167	.	+	0	ID=g2379.t1.stop1;Parent=g2379.t1;
OX101752.1_Tachina_lurida_genome_assembly,_chromosome:_1	AUGUSTUS	gene	65896304	65898030	.	+	.	ID=g2380;
OX101752.1_Tachina_lurida_genome_assembly,_chromosome:_1	AUGUSTUS	mRNA	65896304	65898030	0.67	+	.	ID=g2380.t1;Parent=g2380;
OX101752.1_Tachina_lurida_genome_assembly,_chromosome:_1	AUGUSTUS	start_codon	65896304	65896306	.	+	0	ID=g2380.t1.start1;Parent=g2380.t1;
OX101752.1_Tachina_lurida_genome_assembly,_chromosome:_1	AUGUSTUS	CDS	65896304	65897394	0.67	+	0	ID=g2380.t1.CDS1;Parent=g2380.t1;
OX101752.1_Tachina_lurida_genome_assembly,_chromosome:_1	AUGUSTUS	exon	65896304	65897394	.	+	.	ID=g2380.t1.exon1;Parent=g2380.t1;
OX101752.1_Tachina_lurida_genome_assembly,_chromosome:_1	AUGUSTUS	intron	65897395	65897480	0.69	+	.	ID=g2380.t1.intron1;Parent=g2380.t1;
OX101752.1_Tachina_lurida_genome_assembly,_chromosome:_1	AUGUSTUS	CDS	65897481	65898030	0.81	+	1	ID=g2380.t1.CDS2;Parent=g2380.t1;
OX101752.1_Tachina_lurida_genome_assembly,_chromosome:_1	AUGUSTUS	exon	65897481	65898030	.	+	.	ID=g2380.t1.exon2;Parent=g2380.t1;
OX101752.1_Tachina_lurida_genome_assembly,_chromosome:_1	AUGUSTUS	stop_codon	65898028	65898030	.	+	0	ID=g2380.t1.stop1;Parent=g2380.t1;
OX101752.1_Tachina_lurida_genome_assembly,_chromosome:_1	AUGUSTUS	gene	65920507	65921324	.	-	.	ID=g2381;
OX101752.1_Tachina_lurida_genome_assembly,_chromosome:_1	AUGUSTUS	mRNA	65920507	65921324	1	-	.	ID=g2381.t1;Parent=g2381;
OX101752.1_Tachina_lurida_genome_assembly,_chromosome:_1	AUGUSTUS	stop_codon	65920507	65920509	.	-	0	ID=g2381.t1.stop1;Parent=g2381.t1;
OX101752.1_Tachina_lurida_genome_assembly,_chromosome:_1	AUGUSTUS	CDS	65920507	65920700	1	-	2	ID=g2381.t1.CDS1;Parent=g2381.t1;
OX101752.1_Tachina_lurida_genome_assembly,_chromosome:_1	AUGUSTUS	exon	65920507	65920700	.	-	.	ID=g2381.t1.exon1;Parent=g2381.t1;
OX101752.1_Tachina_lurida_genome_assembly,_chromosome:_1	AUGUSTUS	intron	65920701	65920758	1	-	.	ID=g2381.t1.intron1;Parent=g2381.t1;
OX101752.1_Tachina_lurida_genome_assembly,_chromosome:_1	AUGUSTUS	CDS	65920759	65920938	1	-	2	ID=g2381.t1.CDS2;Parent=g2381.t1;
OX101752.1_Tachina_lurida_genome_assembly,_chromosome:_1	AUGUSTUS	exon	65920759	65920938	.	-	.	ID=g2381.t1.exon2;Parent=g2381.t1;
OX101752.1_Tachina_lurida_genome_assembly,_chromosome:_1	AUGUSTUS	intron	65920939	65921005	1	-	.	ID=g2381.t1.intron2;Parent=g2381.t1;
OX101752.1_Tachina_lurida_genome_assembly,_chromosome:_1	AUGUSTUS	CDS	65921006	65921324	1	-	0	ID=g2381.t1.CDS3;Parent=g2381.t1;
OX101752.1_Tachina_lurida_genome_assembly,_chromosome:_1	AUGUSTUS	exon	65921006	65921324	.	-	.	ID=g2381.t1.exon3;Parent=g2381.t1;
OX101752.1_Tachina_lurida_genome_assembly,_chromosome:_1	AUGUSTUS	start_codon	65921322	65921324	.	-	0	ID=g2381.t1.start1;Parent=g2381.t1;
OX101752.1_Tachina_lurida_genome_assembly,_chromosome:_1	AUGUSTUS	gene	65924507	65926258	.	+	.	ID=g2382;
OX101752.1_Tachina_lurida_genome_assembly,_chromosome:_1	AUGUSTUS	mRNA	65924507	65926258	1	+	.	ID=g2382.t1;Parent=g2382;
OX101752.1_Tachina_lurida_genome_assembly,_chromosome:_1	AUGUSTUS	start_codon	65924507	65924509	.	+	0	ID=g2382.t1.start1;Parent=g2382.t1;
OX101752.1_Tachina_lurida_genome_assembly,_chromosome:_1	AUGUSTUS	CDS	65924507	65926258	1	+	0	ID=g2382.t1.CDS1;Parent=g2382.t1;
OX101752.1_Tachina_lurida_genome_assembly,_chromosome:_1	AUGUSTUS	exon	65924507	65926258	.	+	.	ID=g2382.t1.exon1;Parent=g2382.t1;
OX101752.1_Tachina_lurida_genome_assembly,_chromosome:_1	AUGUSTUS	stop_codon	65926256	65926258	.	+	0	ID=g2382.t1.stop1;Parent=g2382.t1;
OX101752.1_Tachina_lurida_genome_assembly,_chromosome:_1	AUGUSTUS	gene	65950327	65951162	.	-	.	ID=g2383;
OX101752.1_Tachina_lurida_genome_assembly,_chromosome:_1	AUGUSTUS	mRNA	65950327	65951162	0.97	-	.	ID=g2383.t1;Parent=g2383;
OX101752.1_Tachina_lurida_genome_assembly,_chromosome:_1	AUGUSTUS	stop_codon	65950327	65950329	.	-	0	ID=g2383.t1.stop1;Parent=g2383.t1;
OX101752.1_Tachina_lurida_genome_assembly,_chromosome:_1	AUGUSTUS	CDS	65950327	65950575	0.97	-	0	ID=g2383.t1.CDS1;Parent=g2383.t1;
OX101752.1_Tachina_lurida_genome_assembly,_chromosome:_1	AUGUSTUS	exon	65950327	65950575	.	-	.	ID=g2383.t1.exon1;Parent=g2383.t1;
OX101752.1_Tachina_lurida_genome_assembly,_chromosome:_1	AUGUSTUS	intron	65950576	65950755	1	-	.	ID=g2383.t1.intron1;Parent=g2383.t1;
OX101752.1_Tachina_lurida_genome_assembly,_chromosome:_1	AUGUSTUS	CDS	65950756	65950959	1	-	0	ID=g2383.t1.CDS2;Parent=g2383.t1;
OX101752.1_Tachina_lurida_genome_assembly,_chromosome:_1	AUGUSTUS	exon	65950756	65950959	.	-	.	ID=g2383.t1.exon2;Parent=g2383.t1;
OX101752.1_Tachina_lurida_genome_assembly,_chromosome:_1	AUGUSTUS	intron	65950960	65951018	1	-	.	ID=g2383.t1.intron2;Parent=g2383.t1;
OX101752.1_Tachina_lurida_genome_assembly,_chromosome:_1	AUGUSTUS	CDS	65951019	65951162	1	-	0	ID=g2383.t1.CDS3;Parent=g2383.t1;
OX101752.1_Tachina_lurida_genome_assembly,_chromosome:_1	AUGUSTUS	exon	65951019	65951162	.	-	.	ID=g2383.t1.exon3;Parent=g2383.t1;
OX101752.1_Tachina_lurida_genome_assembly,_chromosome:_1	AUGUSTUS	start_codon	65951160	65951162	.	-	0	ID=g2383.t1.start1;Parent=g2383.t1;
OX101752.1_Tachina_lurida_genome_assembly,_chromosome:_1	AUGUSTUS	gene	65984424	65990208	.	+	.	ID=g2384;
OX101752.1_Tachina_lurida_genome_assembly,_chromosome:_1	AUGUSTUS	mRNA	65984424	65990208	0.71	+	.	ID=g2384.t1;Parent=g2384;
OX101752.1_Tachina_lurida_genome_assembly,_chromosome:_1	AUGUSTUS	start_codon	65984424	65984426	.	+	0	ID=g2384.t1.start1;Parent=g2384.t1;
OX101752.1_Tachina_lurida_genome_assembly,_chromosome:_1	AUGUSTUS	CDS	65984424	65984447	0.72	+	0	ID=g2384.t1.CDS1;Parent=g2384.t1;
OX101752.1_Tachina_lurida_genome_assembly,_chromosome:_1	AUGUSTUS	exon	65984424	65984447	.	+	.	ID=g2384.t1.exon1;Parent=g2384.t1;
OX101752.1_Tachina_lurida_genome_assembly,_chromosome:_1	AUGUSTUS	intron	65984448	65989851	0.73	+	.	ID=g2384.t1.intron1;Parent=g2384.t1;
OX101752.1_Tachina_lurida_genome_assembly,_chromosome:_1	AUGUSTUS	CDS	65989852	65990208	0.72	+	0	ID=g2384.t1.CDS2;Parent=g2384.t1;
OX101752.1_Tachina_lurida_genome_assembly,_chromosome:_1	AUGUSTUS	exon	65989852	65990208	.	+	.	ID=g2384.t1.exon2;Parent=g2384.t1;
OX101752.1_Tachina_lurida_genome_assembly,_chromosome:_1	AUGUSTUS	stop_codon	65990206	65990208	.	+	0	ID=g2384.t1.stop1;Parent=g2384.t1;
OX101752.1_Tachina_lurida_genome_assembly,_chromosome:_1	AUGUSTUS	gene	65999472	66001676	.	-	.	ID=g2385;
OX101752.1_Tachina_lurida_genome_assembly,_chromosome:_1	AUGUSTUS	mRNA	65999472	66000325	0.66	-	.	ID=g2385.t1;Parent=g2385;
OX101752.1_Tachina_lurida_genome_assembly,_chromosome:_1	AUGUSTUS	stop_codon	65999472	65999474	.	-	0	ID=g2385.t1.stop1;Parent=g2385.t1;
OX101752.1_Tachina_lurida_genome_assembly,_chromosome:_1	AUGUSTUS	CDS	65999472	65999594	0.9	-	0	ID=g2385.t1.CDS1;Parent=g2385.t1;
OX101752.1_Tachina_lurida_genome_assembly,_chromosome:_1	AUGUSTUS	exon	65999472	65999594	.	-	.	ID=g2385.t1.exon1;Parent=g2385.t1;
OX101752.1_Tachina_lurida_genome_assembly,_chromosome:_1	AUGUSTUS	intron	65999595	65999666	0.9	-	.	ID=g2385.t1.intron1;Parent=g2385.t1;
OX101752.1_Tachina_lurida_genome_assembly,_chromosome:_1	AUGUSTUS	CDS	65999667	65999940	0.97	-	1	ID=g2385.t1.CDS2;Parent=g2385.t1;
OX101752.1_Tachina_lurida_genome_assembly,_chromosome:_1	AUGUSTUS	exon	65999667	65999940	.	-	.	ID=g2385.t1.exon2;Parent=g2385.t1;
OX101752.1_Tachina_lurida_genome_assembly,_chromosome:_1	AUGUSTUS	intron	65999941	65999999	0.99	-	.	ID=g2385.t1.intron2;Parent=g2385.t1;
OX101752.1_Tachina_lurida_genome_assembly,_chromosome:_1	AUGUSTUS	CDS	66000000	66000325	0.75	-	0	ID=g2385.t1.CDS3;Parent=g2385.t1;
OX101752.1_Tachina_lurida_genome_assembly,_chromosome:_1	AUGUSTUS	exon	66000000	66000325	.	-	.	ID=g2385.t1.exon3;Parent=g2385.t1;
OX101752.1_Tachina_lurida_genome_assembly,_chromosome:_1	AUGUSTUS	start_codon	66000323	66000325	.	-	0	ID=g2385.t1.start1;Parent=g2385.t1;
OX101752.1_Tachina_lurida_genome_assembly,_chromosome:_1	AUGUSTUS	mRNA	65999472	66001676	0.28	-	.	ID=g2385.t2;Parent=g2385;
OX101752.1_Tachina_lurida_genome_assembly,_chromosome:_1	AUGUSTUS	stop_codon	65999472	65999474	.	-	0	ID=g2385.t2.stop1;Parent=g2385.t2;
OX101752.1_Tachina_lurida_genome_assembly,_chromosome:_1	AUGUSTUS	CDS	65999472	65999594	0.84	-	0	ID=g2385.t2.CDS1;Parent=g2385.t2;
OX101752.1_Tachina_lurida_genome_assembly,_chromosome:_1	AUGUSTUS	exon	65999472	65999594	.	-	.	ID=g2385.t2.exon1;Parent=g2385.t2;
OX101752.1_Tachina_lurida_genome_assembly,_chromosome:_1	AUGUSTUS	intron	65999595	65999666	0.84	-	.	ID=g2385.t2.intron1;Parent=g2385.t2;
OX101752.1_Tachina_lurida_genome_assembly,_chromosome:_1	AUGUSTUS	CDS	65999667	65999940	0.86	-	1	ID=g2385.t2.CDS2;Parent=g2385.t2;
OX101752.1_Tachina_lurida_genome_assembly,_chromosome:_1	AUGUSTUS	exon	65999667	65999940	.	-	.	ID=g2385.t2.exon2;Parent=g2385.t2;
OX101752.1_Tachina_lurida_genome_assembly,_chromosome:_1	AUGUSTUS	intron	65999941	65999999	0.86	-	.	ID=g2385.t2.intron2;Parent=g2385.t2;
OX101752.1_Tachina_lurida_genome_assembly,_chromosome:_1	AUGUSTUS	CDS	66000000	66000276	0.62	-	2	ID=g2385.t2.CDS3;Parent=g2385.t2;
OX101752.1_Tachina_lurida_genome_assembly,_chromosome:_1	AUGUSTUS	exon	66000000	66000276	.	-	.	ID=g2385.t2.exon3;Parent=g2385.t2;
OX101752.1_Tachina_lurida_genome_assembly,_chromosome:_1	AUGUSTUS	intron	66000277	66001012	0.62	-	.	ID=g2385.t2.intron3;Parent=g2385.t2;
OX101752.1_Tachina_lurida_genome_assembly,_chromosome:_1	AUGUSTUS	CDS	66001013	66001509	0.43	-	1	ID=g2385.t2.CDS4;Parent=g2385.t2;
OX101752.1_Tachina_lurida_genome_assembly,_chromosome:_1	AUGUSTUS	exon	66001013	66001509	.	-	.	ID=g2385.t2.exon4;Parent=g2385.t2;
OX101752.1_Tachina_lurida_genome_assembly,_chromosome:_1	AUGUSTUS	intron	66001510	66001623	0.57	-	.	ID=g2385.t2.intron4;Parent=g2385.t2;
OX101752.1_Tachina_lurida_genome_assembly,_chromosome:_1	AUGUSTUS	CDS	66001624	66001676	0.59	-	0	ID=g2385.t2.CDS5;Parent=g2385.t2;
OX101752.1_Tachina_lurida_genome_assembly,_chromosome:_1	AUGUSTUS	exon	66001624	66001676	.	-	.	ID=g2385.t2.exon5;Parent=g2385.t2;
OX101752.1_Tachina_lurida_genome_assembly,_chromosome:_1	AUGUSTUS	start_codon	66001674	66001676	.	-	0	ID=g2385.t2.start1;Parent=g2385.t2;
OX101752.1_Tachina_lurida_genome_assembly,_chromosome:_1	AUGUSTUS	gene	66002655	66003016	.	-	.	ID=g2386;
OX101752.1_Tachina_lurida_genome_assembly,_chromosome:_1	AUGUSTUS	mRNA	66002655	66003016	0.65	-	.	ID=g2386.t1;Parent=g2386;
OX101752.1_Tachina_lurida_genome_assembly,_chromosome:_1	AUGUSTUS	stop_codon	66002655	66002657	.	-	0	ID=g2386.t1.stop1;Parent=g2386.t1;
OX101752.1_Tachina_lurida_genome_assembly,_chromosome:_1	AUGUSTUS	CDS	66002655	66002793	0.65	-	1	ID=g2386.t1.CDS1;Parent=g2386.t1;
OX101752.1_Tachina_lurida_genome_assembly,_chromosome:_1	AUGUSTUS	exon	66002655	66002793	.	-	.	ID=g2386.t1.exon1;Parent=g2386.t1;
OX101752.1_Tachina_lurida_genome_assembly,_chromosome:_1	AUGUSTUS	intron	66002794	66002894	0.65	-	.	ID=g2386.t1.intron1;Parent=g2386.t1;
OX101752.1_Tachina_lurida_genome_assembly,_chromosome:_1	AUGUSTUS	CDS	66002895	66003016	0.98	-	0	ID=g2386.t1.CDS2;Parent=g2386.t1;
OX101752.1_Tachina_lurida_genome_assembly,_chromosome:_1	AUGUSTUS	exon	66002895	66003016	.	-	.	ID=g2386.t1.exon2;Parent=g2386.t1;
OX101752.1_Tachina_lurida_genome_assembly,_chromosome:_1	AUGUSTUS	start_codon	66003014	66003016	.	-	0	ID=g2386.t1.start1;Parent=g2386.t1;
OX101752.1_Tachina_lurida_genome_assembly,_chromosome:_1	AUGUSTUS	gene	66017470	66031364	.	-	.	ID=g2387;
OX101752.1_Tachina_lurida_genome_assembly,_chromosome:_1	AUGUSTUS	mRNA	66017470	66031364	0.99	-	.	ID=g2387.t1;Parent=g2387;
OX101752.1_Tachina_lurida_genome_assembly,_chromosome:_1	AUGUSTUS	stop_codon	66017470	66017472	.	-	0	ID=g2387.t1.stop1;Parent=g2387.t1;
OX101752.1_Tachina_lurida_genome_assembly,_chromosome:_1	AUGUSTUS	CDS	66017470	66017838	1	-	0	ID=g2387.t1.CDS1;Parent=g2387.t1;
OX101752.1_Tachina_lurida_genome_assembly,_chromosome:_1	AUGUSTUS	exon	66017470	66017838	.	-	.	ID=g2387.t1.exon1;Parent=g2387.t1;
OX101752.1_Tachina_lurida_genome_assembly,_chromosome:_1	AUGUSTUS	intron	66017839	66017911	1	-	.	ID=g2387.t1.intron1;Parent=g2387.t1;
OX101752.1_Tachina_lurida_genome_assembly,_chromosome:_1	AUGUSTUS	CDS	66017912	66018073	1	-	0	ID=g2387.t1.CDS2;Parent=g2387.t1;
OX101752.1_Tachina_lurida_genome_assembly,_chromosome:_1	AUGUSTUS	exon	66017912	66018073	.	-	.	ID=g2387.t1.exon2;Parent=g2387.t1;
OX101752.1_Tachina_lurida_genome_assembly,_chromosome:_1	AUGUSTUS	intron	66018074	66023881	1	-	.	ID=g2387.t1.intron2;Parent=g2387.t1;
OX101752.1_Tachina_lurida_genome_assembly,_chromosome:_1	AUGUSTUS	CDS	66023882	66024067	1	-	0	ID=g2387.t1.CDS3;Parent=g2387.t1;
OX101752.1_Tachina_lurida_genome_assembly,_chromosome:_1	AUGUSTUS	exon	66023882	66024067	.	-	.	ID=g2387.t1.exon3;Parent=g2387.t1;
OX101752.1_Tachina_lurida_genome_assembly,_chromosome:_1	AUGUSTUS	intron	66024068	66024157	1	-	.	ID=g2387.t1.intron3;Parent=g2387.t1;
OX101752.1_Tachina_lurida_genome_assembly,_chromosome:_1	AUGUSTUS	CDS	66024158	66025014	1	-	2	ID=g2387.t1.CDS4;Parent=g2387.t1;
OX101752.1_Tachina_lurida_genome_assembly,_chromosome:_1	AUGUSTUS	exon	66024158	66025014	.	-	.	ID=g2387.t1.exon4;Parent=g2387.t1;
OX101752.1_Tachina_lurida_genome_assembly,_chromosome:_1	AUGUSTUS	intron	66025015	66026104	1	-	.	ID=g2387.t1.intron4;Parent=g2387.t1;
OX101752.1_Tachina_lurida_genome_assembly,_chromosome:_1	AUGUSTUS	CDS	66026105	66026336	0.99	-	0	ID=g2387.t1.CDS5;Parent=g2387.t1;
OX101752.1_Tachina_lurida_genome_assembly,_chromosome:_1	AUGUSTUS	exon	66026105	66026336	.	-	.	ID=g2387.t1.exon5;Parent=g2387.t1;
OX101752.1_Tachina_lurida_genome_assembly,_chromosome:_1	AUGUSTUS	intron	66026337	66026592	1	-	.	ID=g2387.t1.intron5;Parent=g2387.t1;
OX101752.1_Tachina_lurida_genome_assembly,_chromosome:_1	AUGUSTUS	CDS	66026593	66030398	1	-	2	ID=g2387.t1.CDS6;Parent=g2387.t1;
OX101752.1_Tachina_lurida_genome_assembly,_chromosome:_1	AUGUSTUS	exon	66026593	66030398	.	-	.	ID=g2387.t1.exon6;Parent=g2387.t1;
OX101752.1_Tachina_lurida_genome_assembly,_chromosome:_1	AUGUSTUS	intron	66030399	66031078	1	-	.	ID=g2387.t1.intron6;Parent=g2387.t1;
OX101752.1_Tachina_lurida_genome_assembly,_chromosome:_1	AUGUSTUS	CDS	66031079	66031195	1	-	2	ID=g2387.t1.CDS7;Parent=g2387.t1;
OX101752.1_Tachina_lurida_genome_assembly,_chromosome:_1	AUGUSTUS	exon	66031079	66031195	.	-	.	ID=g2387.t1.exon7;Parent=g2387.t1;
OX101752.1_Tachina_lurida_genome_assembly,_chromosome:_1	AUGUSTUS	intron	66031196	66031267	1	-	.	ID=g2387.t1.intron7;Parent=g2387.t1;
OX101752.1_Tachina_lurida_genome_assembly,_chromosome:_1	AUGUSTUS	CDS	66031268	66031364	1	-	0	ID=g2387.t1.CDS8;Parent=g2387.t1;
OX101752.1_Tachina_lurida_genome_assembly,_chromosome:_1	AUGUSTUS	exon	66031268	66031364	.	-	.	ID=g2387.t1.exon8;Parent=g2387.t1;
OX101752.1_Tachina_lurida_genome_assembly,_chromosome:_1	AUGUSTUS	start_codon	66031362	66031364	.	-	0	ID=g2387.t1.start1;Parent=g2387.t1;
OX101752.1_Tachina_lurida_genome_assembly,_chromosome:_1	AUGUSTUS	mRNA	66017470	66031364	1	-	.	ID=g2387.t2;Parent=g2387;
OX101752.1_Tachina_lurida_genome_assembly,_chromosome:_1	AUGUSTUS	stop_codon	66017470	66017472	.	-	0	ID=g2387.t2.stop1;Parent=g2387.t2;
OX101752.1_Tachina_lurida_genome_assembly,_chromosome:_1	AUGUSTUS	CDS	66017470	66017838	1	-	0	ID=g2387.t2.CDS1;Parent=g2387.t2;
OX101752.1_Tachina_lurida_genome_assembly,_chromosome:_1	AUGUSTUS	exon	66017470	66017838	.	-	.	ID=g2387.t2.exon1;Parent=g2387.t2;
OX101752.1_Tachina_lurida_genome_assembly,_chromosome:_1	AUGUSTUS	intron	66017839	66017911	1	-	.	ID=g2387.t2.intron1;Parent=g2387.t2;
OX101752.1_Tachina_lurida_genome_assembly,_chromosome:_1	AUGUSTUS	CDS	66017912	66018073	1	-	0	ID=g2387.t2.CDS2;Parent=g2387.t2;
OX101752.1_Tachina_lurida_genome_assembly,_chromosome:_1	AUGUSTUS	exon	66017912	66018073	.	-	.	ID=g2387.t2.exon2;Parent=g2387.t2;
OX101752.1_Tachina_lurida_genome_assembly,_chromosome:_1	AUGUSTUS	intron	66018074	66023881	1	-	.	ID=g2387.t2.intron2;Parent=g2387.t2;
OX101752.1_Tachina_lurida_genome_assembly,_chromosome:_1	AUGUSTUS	CDS	66023882	66024067	1	-	0	ID=g2387.t2.CDS3;Parent=g2387.t2;
OX101752.1_Tachina_lurida_genome_assembly,_chromosome:_1	AUGUSTUS	exon	66023882	66024067	.	-	.	ID=g2387.t2.exon3;Parent=g2387.t2;
OX101752.1_Tachina_lurida_genome_assembly,_chromosome:_1	AUGUSTUS	intron	66024068	66024157	1	-	.	ID=g2387.t2.intron3;Parent=g2387.t2;
OX101752.1_Tachina_lurida_genome_assembly,_chromosome:_1	AUGUSTUS	CDS	66024158	66025014	1	-	2	ID=g2387.t2.CDS4;Parent=g2387.t2;
OX101752.1_Tachina_lurida_genome_assembly,_chromosome:_1	AUGUSTUS	exon	66024158	66025014	.	-	.	ID=g2387.t2.exon4;Parent=g2387.t2;
OX101752.1_Tachina_lurida_genome_assembly,_chromosome:_1	AUGUSTUS	intron	66025015	66026104	1	-	.	ID=g2387.t2.intron4;Parent=g2387.t2;
OX101752.1_Tachina_lurida_genome_assembly,_chromosome:_1	AUGUSTUS	CDS	66026105	66026336	1	-	0	ID=g2387.t2.CDS5;Parent=g2387.t2;
OX101752.1_Tachina_lurida_genome_assembly,_chromosome:_1	AUGUSTUS	exon	66026105	66026336	.	-	.	ID=g2387.t2.exon5;Parent=g2387.t2;
OX101752.1_Tachina_lurida_genome_assembly,_chromosome:_1	AUGUSTUS	intron	66026337	66026592	1	-	.	ID=g2387.t2.intron5;Parent=g2387.t2;
OX101752.1_Tachina_lurida_genome_assembly,_chromosome:_1	AUGUSTUS	CDS	66026593	66030362	1	-	2	ID=g2387.t2.CDS6;Parent=g2387.t2;
OX101752.1_Tachina_lurida_genome_assembly,_chromosome:_1	AUGUSTUS	exon	66026593	66030362	.	-	.	ID=g2387.t2.exon6;Parent=g2387.t2;
OX101752.1_Tachina_lurida_genome_assembly,_chromosome:_1	AUGUSTUS	intron	66030363	66031078	1	-	.	ID=g2387.t2.intron6;Parent=g2387.t2;
OX101752.1_Tachina_lurida_genome_assembly,_chromosome:_1	AUGUSTUS	CDS	66031079	66031195	1	-	2	ID=g2387.t2.CDS7;Parent=g2387.t2;
OX101752.1_Tachina_lurida_genome_assembly,_chromosome:_1	AUGUSTUS	exon	66031079	66031195	.	-	.	ID=g2387.t2.exon7;Parent=g2387.t2;
OX101752.1_Tachina_lurida_genome_assembly,_chromosome:_1	AUGUSTUS	intron	66031196	66031267	1	-	.	ID=g2387.t2.intron7;Parent=g2387.t2;
OX101752.1_Tachina_lurida_genome_assembly,_chromosome:_1	AUGUSTUS	CDS	66031268	66031364	1	-	0	ID=g2387.t2.CDS8;Parent=g2387.t2;
OX101752.1_Tachina_lurida_genome_assembly,_chromosome:_1	AUGUSTUS	exon	66031268	66031364	.	-	.	ID=g2387.t2.exon8;Parent=g2387.t2;
OX101752.1_Tachina_lurida_genome_assembly,_chromosome:_1	AUGUSTUS	start_codon	66031362	66031364	.	-	0	ID=g2387.t2.start1;Parent=g2387.t2;
OX101752.1_Tachina_lurida_genome_assembly,_chromosome:_1	AUGUSTUS	gene	66054004	66055557	.	-	.	ID=g2388;
OX101752.1_Tachina_lurida_genome_assembly,_chromosome:_1	AUGUSTUS	mRNA	66054004	66055557	0.62	-	.	ID=g2388.t1;Parent=g2388;
OX101752.1_Tachina_lurida_genome_assembly,_chromosome:_1	AUGUSTUS	stop_codon	66054004	66054006	.	-	0	ID=g2388.t1.stop1;Parent=g2388.t1;
OX101752.1_Tachina_lurida_genome_assembly,_chromosome:_1	AUGUSTUS	CDS	66054004	66054150	0.73	-	0	ID=g2388.t1.CDS1;Parent=g2388.t1;
OX101752.1_Tachina_lurida_genome_assembly,_chromosome:_1	AUGUSTUS	exon	66054004	66054150	.	-	.	ID=g2388.t1.exon1;Parent=g2388.t1;
OX101752.1_Tachina_lurida_genome_assembly,_chromosome:_1	AUGUSTUS	intron	66054151	66055197	0.73	-	.	ID=g2388.t1.intron1;Parent=g2388.t1;
OX101752.1_Tachina_lurida_genome_assembly,_chromosome:_1	AUGUSTUS	CDS	66055198	66055557	0.86	-	0	ID=g2388.t1.CDS2;Parent=g2388.t1;
OX101752.1_Tachina_lurida_genome_assembly,_chromosome:_1	AUGUSTUS	exon	66055198	66055557	.	-	.	ID=g2388.t1.exon2;Parent=g2388.t1;
OX101752.1_Tachina_lurida_genome_assembly,_chromosome:_1	AUGUSTUS	start_codon	66055555	66055557	.	-	0	ID=g2388.t1.start1;Parent=g2388.t1;
OX101752.1_Tachina_lurida_genome_assembly,_chromosome:_1	AUGUSTUS	gene	66055731	66055994	.	-	.	ID=g2389;
OX101752.1_Tachina_lurida_genome_assembly,_chromosome:_1	AUGUSTUS	mRNA	66055731	66055994	1	-	.	ID=g2389.t1;Parent=g2389;
OX101752.1_Tachina_lurida_genome_assembly,_chromosome:_1	AUGUSTUS	stop_codon	66055731	66055733	.	-	0	ID=g2389.t1.stop1;Parent=g2389.t1;
OX101752.1_Tachina_lurida_genome_assembly,_chromosome:_1	AUGUSTUS	CDS	66055731	66055994	1	-	0	ID=g2389.t1.CDS1;Parent=g2389.t1;
OX101752.1_Tachina_lurida_genome_assembly,_chromosome:_1	AUGUSTUS	exon	66055731	66055994	.	-	.	ID=g2389.t1.exon1;Parent=g2389.t1;
OX101752.1_Tachina_lurida_genome_assembly,_chromosome:_1	AUGUSTUS	start_codon	66055992	66055994	.	-	0	ID=g2389.t1.start1;Parent=g2389.t1;
OX101752.1_Tachina_lurida_genome_assembly,_chromosome:_1	AUGUSTUS	gene	66240932	66242766	.	+	.	ID=g2390;
OX101752.1_Tachina_lurida_genome_assembly,_chromosome:_1	AUGUSTUS	mRNA	66240932	66242766	1	+	.	ID=g2390.t1;Parent=g2390;
OX101752.1_Tachina_lurida_genome_assembly,_chromosome:_1	AUGUSTUS	start_codon	66240932	66240934	.	+	0	ID=g2390.t1.start1;Parent=g2390.t1;
OX101752.1_Tachina_lurida_genome_assembly,_chromosome:_1	AUGUSTUS	CDS	66240932	66241065	1	+	0	ID=g2390.t1.CDS1;Parent=g2390.t1;
OX101752.1_Tachina_lurida_genome_assembly,_chromosome:_1	AUGUSTUS	exon	66240932	66241065	.	+	.	ID=g2390.t1.exon1;Parent=g2390.t1;
OX101752.1_Tachina_lurida_genome_assembly,_chromosome:_1	AUGUSTUS	intron	66241066	66242217	1	+	.	ID=g2390.t1.intron1;Parent=g2390.t1;
OX101752.1_Tachina_lurida_genome_assembly,_chromosome:_1	AUGUSTUS	CDS	66242218	66242348	1	+	1	ID=g2390.t1.CDS2;Parent=g2390.t1;
OX101752.1_Tachina_lurida_genome_assembly,_chromosome:_1	AUGUSTUS	exon	66242218	66242348	.	+	.	ID=g2390.t1.exon2;Parent=g2390.t1;
OX101752.1_Tachina_lurida_genome_assembly,_chromosome:_1	AUGUSTUS	intron	66242349	66242428	1	+	.	ID=g2390.t1.intron2;Parent=g2390.t1;
OX101752.1_Tachina_lurida_genome_assembly,_chromosome:_1	AUGUSTUS	CDS	66242429	66242766	1	+	2	ID=g2390.t1.CDS3;Parent=g2390.t1;
OX101752.1_Tachina_lurida_genome_assembly,_chromosome:_1	AUGUSTUS	exon	66242429	66242766	.	+	.	ID=g2390.t1.exon3;Parent=g2390.t1;
OX101752.1_Tachina_lurida_genome_assembly,_chromosome:_1	AUGUSTUS	stop_codon	66242764	66242766	.	+	0	ID=g2390.t1.stop1;Parent=g2390.t1;
OX101752.1_Tachina_lurida_genome_assembly,_chromosome:_1	AUGUSTUS	gene	66244228	66245690	.	-	.	ID=g2391;
OX101752.1_Tachina_lurida_genome_assembly,_chromosome:_1	AUGUSTUS	mRNA	66244228	66245690	1	-	.	ID=g2391.t1;Parent=g2391;
OX101752.1_Tachina_lurida_genome_assembly,_chromosome:_1	AUGUSTUS	stop_codon	66244228	66244230	.	-	0	ID=g2391.t1.stop1;Parent=g2391.t1;
OX101752.1_Tachina_lurida_genome_assembly,_chromosome:_1	AUGUSTUS	CDS	66244228	66244777	1	-	1	ID=g2391.t1.CDS1;Parent=g2391.t1;
OX101752.1_Tachina_lurida_genome_assembly,_chromosome:_1	AUGUSTUS	exon	66244228	66244777	.	-	.	ID=g2391.t1.exon1;Parent=g2391.t1;
OX101752.1_Tachina_lurida_genome_assembly,_chromosome:_1	AUGUSTUS	intron	66244778	66244837	1	-	.	ID=g2391.t1.intron1;Parent=g2391.t1;
OX101752.1_Tachina_lurida_genome_assembly,_chromosome:_1	AUGUSTUS	CDS	66244838	66244940	1	-	2	ID=g2391.t1.CDS2;Parent=g2391.t1;
OX101752.1_Tachina_lurida_genome_assembly,_chromosome:_1	AUGUSTUS	exon	66244838	66244940	.	-	.	ID=g2391.t1.exon2;Parent=g2391.t1;
OX101752.1_Tachina_lurida_genome_assembly,_chromosome:_1	AUGUSTUS	intron	66244941	66244997	1	-	.	ID=g2391.t1.intron2;Parent=g2391.t1;
OX101752.1_Tachina_lurida_genome_assembly,_chromosome:_1	AUGUSTUS	CDS	66244998	66245397	1	-	0	ID=g2391.t1.CDS3;Parent=g2391.t1;
OX101752.1_Tachina_lurida_genome_assembly,_chromosome:_1	AUGUSTUS	exon	66244998	66245397	.	-	.	ID=g2391.t1.exon3;Parent=g2391.t1;
OX101752.1_Tachina_lurida_genome_assembly,_chromosome:_1	AUGUSTUS	intron	66245398	66245492	1	-	.	ID=g2391.t1.intron3;Parent=g2391.t1;
OX101752.1_Tachina_lurida_genome_assembly,_chromosome:_1	AUGUSTUS	CDS	66245493	66245690	1	-	0	ID=g2391.t1.CDS4;Parent=g2391.t1;
OX101752.1_Tachina_lurida_genome_assembly,_chromosome:_1	AUGUSTUS	exon	66245493	66245690	.	-	.	ID=g2391.t1.exon4;Parent=g2391.t1;
OX101752.1_Tachina_lurida_genome_assembly,_chromosome:_1	AUGUSTUS	start_codon	66245688	66245690	.	-	0	ID=g2391.t1.start1;Parent=g2391.t1;
OX101752.1_Tachina_lurida_genome_assembly,_chromosome:_1	AUGUSTUS	gene	66294316	66294990	.	-	.	ID=g2392;
OX101752.1_Tachina_lurida_genome_assembly,_chromosome:_1	AUGUSTUS	mRNA	66294316	66294990	1	-	.	ID=g2392.t1;Parent=g2392;
OX101752.1_Tachina_lurida_genome_assembly,_chromosome:_1	AUGUSTUS	stop_codon	66294316	66294318	.	-	0	ID=g2392.t1.stop1;Parent=g2392.t1;
OX101752.1_Tachina_lurida_genome_assembly,_chromosome:_1	AUGUSTUS	CDS	66294316	66294990	1	-	0	ID=g2392.t1.CDS1;Parent=g2392.t1;
OX101752.1_Tachina_lurida_genome_assembly,_chromosome:_1	AUGUSTUS	exon	66294316	66294990	.	-	.	ID=g2392.t1.exon1;Parent=g2392.t1;
OX101752.1_Tachina_lurida_genome_assembly,_chromosome:_1	AUGUSTUS	start_codon	66294988	66294990	.	-	0	ID=g2392.t1.start1;Parent=g2392.t1;
OX101752.1_Tachina_lurida_genome_assembly,_chromosome:_1	AUGUSTUS	gene	66304511	66305464	.	+	.	ID=g2393;
OX101752.1_Tachina_lurida_genome_assembly,_chromosome:_1	AUGUSTUS	mRNA	66304511	66305464	1	+	.	ID=g2393.t1;Parent=g2393;
OX101752.1_Tachina_lurida_genome_assembly,_chromosome:_1	AUGUSTUS	start_codon	66304511	66304513	.	+	0	ID=g2393.t1.start1;Parent=g2393.t1;
OX101752.1_Tachina_lurida_genome_assembly,_chromosome:_1	AUGUSTUS	CDS	66304511	66305464	1	+	0	ID=g2393.t1.CDS1;Parent=g2393.t1;
OX101752.1_Tachina_lurida_genome_assembly,_chromosome:_1	AUGUSTUS	exon	66304511	66305464	.	+	.	ID=g2393.t1.exon1;Parent=g2393.t1;
OX101752.1_Tachina_lurida_genome_assembly,_chromosome:_1	AUGUSTUS	stop_codon	66305462	66305464	.	+	0	ID=g2393.t1.stop1;Parent=g2393.t1;
OX101752.1_Tachina_lurida_genome_assembly,_chromosome:_1	AUGUSTUS	gene	66308037	66308658	.	+	.	ID=g2394;
OX101752.1_Tachina_lurida_genome_assembly,_chromosome:_1	AUGUSTUS	mRNA	66308037	66308658	0.98	+	.	ID=g2394.t1;Parent=g2394;
OX101752.1_Tachina_lurida_genome_assembly,_chromosome:_1	AUGUSTUS	start_codon	66308037	66308039	.	+	0	ID=g2394.t1.start1;Parent=g2394.t1;
OX101752.1_Tachina_lurida_genome_assembly,_chromosome:_1	AUGUSTUS	CDS	66308037	66308109	1	+	0	ID=g2394.t1.CDS1;Parent=g2394.t1;
OX101752.1_Tachina_lurida_genome_assembly,_chromosome:_1	AUGUSTUS	exon	66308037	66308109	.	+	.	ID=g2394.t1.exon1;Parent=g2394.t1;
OX101752.1_Tachina_lurida_genome_assembly,_chromosome:_1	AUGUSTUS	intron	66308110	66308201	0.98	+	.	ID=g2394.t1.intron1;Parent=g2394.t1;
OX101752.1_Tachina_lurida_genome_assembly,_chromosome:_1	AUGUSTUS	CDS	66308202	66308330	0.98	+	2	ID=g2394.t1.CDS2;Parent=g2394.t1;
OX101752.1_Tachina_lurida_genome_assembly,_chromosome:_1	AUGUSTUS	exon	66308202	66308330	.	+	.	ID=g2394.t1.exon2;Parent=g2394.t1;
OX101752.1_Tachina_lurida_genome_assembly,_chromosome:_1	AUGUSTUS	intron	66308331	66308443	0.98	+	.	ID=g2394.t1.intron2;Parent=g2394.t1;
OX101752.1_Tachina_lurida_genome_assembly,_chromosome:_1	AUGUSTUS	CDS	66308444	66308658	1	+	2	ID=g2394.t1.CDS3;Parent=g2394.t1;
OX101752.1_Tachina_lurida_genome_assembly,_chromosome:_1	AUGUSTUS	exon	66308444	66308658	.	+	.	ID=g2394.t1.exon3;Parent=g2394.t1;
OX101752.1_Tachina_lurida_genome_assembly,_chromosome:_1	AUGUSTUS	stop_codon	66308656	66308658	.	+	0	ID=g2394.t1.stop1;Parent=g2394.t1;
OX101752.1_Tachina_lurida_genome_assembly,_chromosome:_1	AUGUSTUS	gene	66314536	66326913	.	-	.	ID=g2395;
OX101752.1_Tachina_lurida_genome_assembly,_chromosome:_1	AUGUSTUS	mRNA	66314536	66326913	1	-	.	ID=g2395.t1;Parent=g2395;
OX101752.1_Tachina_lurida_genome_assembly,_chromosome:_1	AUGUSTUS	stop_codon	66314536	66314538	.	-	0	ID=g2395.t1.stop1;Parent=g2395.t1;
OX101752.1_Tachina_lurida_genome_assembly,_chromosome:_1	AUGUSTUS	CDS	66314536	66315408	1	-	0	ID=g2395.t1.CDS1;Parent=g2395.t1;
OX101752.1_Tachina_lurida_genome_assembly,_chromosome:_1	AUGUSTUS	exon	66314536	66315408	.	-	.	ID=g2395.t1.exon1;Parent=g2395.t1;
OX101752.1_Tachina_lurida_genome_assembly,_chromosome:_1	AUGUSTUS	intron	66315409	66326553	1	-	.	ID=g2395.t1.intron1;Parent=g2395.t1;
OX101752.1_Tachina_lurida_genome_assembly,_chromosome:_1	AUGUSTUS	CDS	66326554	66326913	1	-	0	ID=g2395.t1.CDS2;Parent=g2395.t1;
OX101752.1_Tachina_lurida_genome_assembly,_chromosome:_1	AUGUSTUS	exon	66326554	66326913	.	-	.	ID=g2395.t1.exon2;Parent=g2395.t1;
OX101752.1_Tachina_lurida_genome_assembly,_chromosome:_1	AUGUSTUS	start_codon	66326911	66326913	.	-	0	ID=g2395.t1.start1;Parent=g2395.t1;
OX101752.1_Tachina_lurida_genome_assembly,_chromosome:_1	AUGUSTUS	gene	66328803	66329120	.	+	.	ID=g2396;
OX101752.1_Tachina_lurida_genome_assembly,_chromosome:_1	AUGUSTUS	mRNA	66328803	66329120	1	+	.	ID=g2396.t1;Parent=g2396;
OX101752.1_Tachina_lurida_genome_assembly,_chromosome:_1	AUGUSTUS	start_codon	66328803	66328805	.	+	0	ID=g2396.t1.start1;Parent=g2396.t1;
OX101752.1_Tachina_lurida_genome_assembly,_chromosome:_1	AUGUSTUS	CDS	66328803	66329120	1	+	0	ID=g2396.t1.CDS1;Parent=g2396.t1;
OX101752.1_Tachina_lurida_genome_assembly,_chromosome:_1	AUGUSTUS	exon	66328803	66329120	.	+	.	ID=g2396.t1.exon1;Parent=g2396.t1;
OX101752.1_Tachina_lurida_genome_assembly,_chromosome:_1	AUGUSTUS	stop_codon	66329118	66329120	.	+	0	ID=g2396.t1.stop1;Parent=g2396.t1;
OX101752.1_Tachina_lurida_genome_assembly,_chromosome:_1	AUGUSTUS	gene	66410071	66414042	.	-	.	ID=g2397;
OX101752.1_Tachina_lurida_genome_assembly,_chromosome:_1	AUGUSTUS	mRNA	66410071	66414042	1	-	.	ID=g2397.t1;Parent=g2397;
OX101752.1_Tachina_lurida_genome_assembly,_chromosome:_1	AUGUSTUS	stop_codon	66410071	66410073	.	-	0	ID=g2397.t1.stop1;Parent=g2397.t1;
OX101752.1_Tachina_lurida_genome_assembly,_chromosome:_1	AUGUSTUS	CDS	66410071	66414042	1	-	0	ID=g2397.t1.CDS1;Parent=g2397.t1;
OX101752.1_Tachina_lurida_genome_assembly,_chromosome:_1	AUGUSTUS	exon	66410071	66414042	.	-	.	ID=g2397.t1.exon1;Parent=g2397.t1;
OX101752.1_Tachina_lurida_genome_assembly,_chromosome:_1	AUGUSTUS	start_codon	66414040	66414042	.	-	0	ID=g2397.t1.start1;Parent=g2397.t1;
OX101752.1_Tachina_lurida_genome_assembly,_chromosome:_1	AUGUSTUS	gene	66419977	66420708	.	+	.	ID=g2398;
OX101752.1_Tachina_lurida_genome_assembly,_chromosome:_1	AUGUSTUS	mRNA	66419977	66420708	0.95	+	.	ID=g2398.t1;Parent=g2398;
OX101752.1_Tachina_lurida_genome_assembly,_chromosome:_1	AUGUSTUS	start_codon	66419977	66419979	.	+	0	ID=g2398.t1.start1;Parent=g2398.t1;
OX101752.1_Tachina_lurida_genome_assembly,_chromosome:_1	AUGUSTUS	CDS	66419977	66420708	0.95	+	0	ID=g2398.t1.CDS1;Parent=g2398.t1;
OX101752.1_Tachina_lurida_genome_assembly,_chromosome:_1	AUGUSTUS	exon	66419977	66420708	.	+	.	ID=g2398.t1.exon1;Parent=g2398.t1;
OX101752.1_Tachina_lurida_genome_assembly,_chromosome:_1	AUGUSTUS	stop_codon	66420706	66420708	.	+	0	ID=g2398.t1.stop1;Parent=g2398.t1;
OX101752.1_Tachina_lurida_genome_assembly,_chromosome:_1	AUGUSTUS	gene	66420990	66421304	.	+	.	ID=g2399;
OX101752.1_Tachina_lurida_genome_assembly,_chromosome:_1	AUGUSTUS	mRNA	66420990	66421304	1	+	.	ID=g2399.t1;Parent=g2399;
OX101752.1_Tachina_lurida_genome_assembly,_chromosome:_1	AUGUSTUS	start_codon	66420990	66420992	.	+	0	ID=g2399.t1.start1;Parent=g2399.t1;
OX101752.1_Tachina_lurida_genome_assembly,_chromosome:_1	AUGUSTUS	CDS	66420990	66421010	1	+	0	ID=g2399.t1.CDS1;Parent=g2399.t1;
OX101752.1_Tachina_lurida_genome_assembly,_chromosome:_1	AUGUSTUS	exon	66420990	66421010	.	+	.	ID=g2399.t1.exon1;Parent=g2399.t1;
OX101752.1_Tachina_lurida_genome_assembly,_chromosome:_1	AUGUSTUS	intron	66421011	66421082	1	+	.	ID=g2399.t1.intron1;Parent=g2399.t1;
OX101752.1_Tachina_lurida_genome_assembly,_chromosome:_1	AUGUSTUS	CDS	66421083	66421304	1	+	0	ID=g2399.t1.CDS2;Parent=g2399.t1;
OX101752.1_Tachina_lurida_genome_assembly,_chromosome:_1	AUGUSTUS	exon	66421083	66421304	.	+	.	ID=g2399.t1.exon2;Parent=g2399.t1;
OX101752.1_Tachina_lurida_genome_assembly,_chromosome:_1	AUGUSTUS	stop_codon	66421302	66421304	.	+	0	ID=g2399.t1.stop1;Parent=g2399.t1;
OX101752.1_Tachina_lurida_genome_assembly,_chromosome:_1	AUGUSTUS	gene	66448894	66452065	.	+	.	ID=g2400;
OX101752.1_Tachina_lurida_genome_assembly,_chromosome:_1	AUGUSTUS	mRNA	66448894	66452065	0.42	+	.	ID=g2400.t1;Parent=g2400;
OX101752.1_Tachina_lurida_genome_assembly,_chromosome:_1	AUGUSTUS	CDS	66448894	66448896	0.93	+	0	ID=g2400.t1.CDS1;Parent=g2400.t1;
OX101752.1_Tachina_lurida_genome_assembly,_chromosome:_1	AUGUSTUS	exon	66448894	66448896	.	+	.	ID=g2400.t1.exon1;Parent=g2400.t1;
OX101752.1_Tachina_lurida_genome_assembly,_chromosome:_1	AUGUSTUS	start_codon	66448894	66448896	.	+	0	ID=g2400.t1.start1;Parent=g2400.t1;
OX101752.1_Tachina_lurida_genome_assembly,_chromosome:_1	AUGUSTUS	intron	66448897	66451474	0.91	+	.	ID=g2400.t1.intron1;Parent=g2400.t1;
OX101752.1_Tachina_lurida_genome_assembly,_chromosome:_1	AUGUSTUS	CDS	66451475	66451661	0.99	+	0	ID=g2400.t1.CDS2;Parent=g2400.t1;
OX101752.1_Tachina_lurida_genome_assembly,_chromosome:_1	AUGUSTUS	exon	66451475	66451661	.	+	.	ID=g2400.t1.exon2;Parent=g2400.t1;
OX101752.1_Tachina_lurida_genome_assembly,_chromosome:_1	AUGUSTUS	intron	66451662	66451748	1	+	.	ID=g2400.t1.intron2;Parent=g2400.t1;
OX101752.1_Tachina_lurida_genome_assembly,_chromosome:_1	AUGUSTUS	CDS	66451749	66451902	0.5	+	2	ID=g2400.t1.CDS3;Parent=g2400.t1;
OX101752.1_Tachina_lurida_genome_assembly,_chromosome:_1	AUGUSTUS	exon	66451749	66451902	.	+	.	ID=g2400.t1.exon3;Parent=g2400.t1;
OX101752.1_Tachina_lurida_genome_assembly,_chromosome:_1	AUGUSTUS	intron	66451903	66451965	0.47	+	.	ID=g2400.t1.intron3;Parent=g2400.t1;
OX101752.1_Tachina_lurida_genome_assembly,_chromosome:_1	AUGUSTUS	CDS	66451966	66452065	0.49	+	1	ID=g2400.t1.CDS4;Parent=g2400.t1;
OX101752.1_Tachina_lurida_genome_assembly,_chromosome:_1	AUGUSTUS	exon	66451966	66452065	.	+	.	ID=g2400.t1.exon4;Parent=g2400.t1;
OX101752.1_Tachina_lurida_genome_assembly,_chromosome:_1	AUGUSTUS	stop_codon	66452063	66452065	.	+	0	ID=g2400.t1.stop1;Parent=g2400.t1;
OX101752.1_Tachina_lurida_genome_assembly,_chromosome:_1	AUGUSTUS	gene	66454560	66455174	.	-	.	ID=g2401;
OX101752.1_Tachina_lurida_genome_assembly,_chromosome:_1	AUGUSTUS	mRNA	66454560	66455174	1	-	.	ID=g2401.t1;Parent=g2401;
OX101752.1_Tachina_lurida_genome_assembly,_chromosome:_1	AUGUSTUS	stop_codon	66454560	66454562	.	-	0	ID=g2401.t1.stop1;Parent=g2401.t1;
OX101752.1_Tachina_lurida_genome_assembly,_chromosome:_1	AUGUSTUS	CDS	66454560	66455174	1	-	0	ID=g2401.t1.CDS1;Parent=g2401.t1;
OX101752.1_Tachina_lurida_genome_assembly,_chromosome:_1	AUGUSTUS	exon	66454560	66455174	.	-	.	ID=g2401.t1.exon1;Parent=g2401.t1;
OX101752.1_Tachina_lurida_genome_assembly,_chromosome:_1	AUGUSTUS	start_codon	66455172	66455174	.	-	0	ID=g2401.t1.start1;Parent=g2401.t1;
OX101752.1_Tachina_lurida_genome_assembly,_chromosome:_1	AUGUSTUS	gene	66526791	66532894	.	+	.	ID=g2402;
OX101752.1_Tachina_lurida_genome_assembly,_chromosome:_1	AUGUSTUS	mRNA	66526791	66532894	0.12	+	.	ID=g2402.t1;Parent=g2402;
OX101752.1_Tachina_lurida_genome_assembly,_chromosome:_1	AUGUSTUS	start_codon	66526791	66526793	.	+	0	ID=g2402.t1.start1;Parent=g2402.t1;
OX101752.1_Tachina_lurida_genome_assembly,_chromosome:_1	AUGUSTUS	CDS	66526791	66526809	1	+	0	ID=g2402.t1.CDS1;Parent=g2402.t1;
OX101752.1_Tachina_lurida_genome_assembly,_chromosome:_1	AUGUSTUS	exon	66526791	66526809	.	+	.	ID=g2402.t1.exon1;Parent=g2402.t1;
OX101752.1_Tachina_lurida_genome_assembly,_chromosome:_1	AUGUSTUS	intron	66526810	66527054	1	+	.	ID=g2402.t1.intron1;Parent=g2402.t1;
OX101752.1_Tachina_lurida_genome_assembly,_chromosome:_1	AUGUSTUS	CDS	66527055	66527097	0.6	+	2	ID=g2402.t1.CDS2;Parent=g2402.t1;
OX101752.1_Tachina_lurida_genome_assembly,_chromosome:_1	AUGUSTUS	exon	66527055	66527097	.	+	.	ID=g2402.t1.exon2;Parent=g2402.t1;
OX101752.1_Tachina_lurida_genome_assembly,_chromosome:_1	AUGUSTUS	intron	66527098	66527181	0.6	+	.	ID=g2402.t1.intron2;Parent=g2402.t1;
OX101752.1_Tachina_lurida_genome_assembly,_chromosome:_1	AUGUSTUS	CDS	66527182	66527626	0.44	+	1	ID=g2402.t1.CDS3;Parent=g2402.t1;
OX101752.1_Tachina_lurida_genome_assembly,_chromosome:_1	AUGUSTUS	exon	66527182	66527626	.	+	.	ID=g2402.t1.exon3;Parent=g2402.t1;
OX101752.1_Tachina_lurida_genome_assembly,_chromosome:_1	AUGUSTUS	intron	66527627	66528430	0.2	+	.	ID=g2402.t1.intron3;Parent=g2402.t1;
OX101752.1_Tachina_lurida_genome_assembly,_chromosome:_1	AUGUSTUS	CDS	66528431	66528458	0.48	+	0	ID=g2402.t1.CDS4;Parent=g2402.t1;
OX101752.1_Tachina_lurida_genome_assembly,_chromosome:_1	AUGUSTUS	exon	66528431	66528458	.	+	.	ID=g2402.t1.exon4;Parent=g2402.t1;
OX101752.1_Tachina_lurida_genome_assembly,_chromosome:_1	AUGUSTUS	intron	66528459	66528567	1	+	.	ID=g2402.t1.intron4;Parent=g2402.t1;
OX101752.1_Tachina_lurida_genome_assembly,_chromosome:_1	AUGUSTUS	CDS	66528568	66528721	0.87	+	2	ID=g2402.t1.CDS5;Parent=g2402.t1;
OX101752.1_Tachina_lurida_genome_assembly,_chromosome:_1	AUGUSTUS	exon	66528568	66528721	.	+	.	ID=g2402.t1.exon5;Parent=g2402.t1;
OX101752.1_Tachina_lurida_genome_assembly,_chromosome:_1	AUGUSTUS	intron	66528722	66532695	0.84	+	.	ID=g2402.t1.intron5;Parent=g2402.t1;
OX101752.1_Tachina_lurida_genome_assembly,_chromosome:_1	AUGUSTUS	CDS	66532696	66532894	0.96	+	1	ID=g2402.t1.CDS6;Parent=g2402.t1;
OX101752.1_Tachina_lurida_genome_assembly,_chromosome:_1	AUGUSTUS	exon	66532696	66532894	.	+	.	ID=g2402.t1.exon6;Parent=g2402.t1;
OX101752.1_Tachina_lurida_genome_assembly,_chromosome:_1	AUGUSTUS	stop_codon	66532892	66532894	.	+	0	ID=g2402.t1.stop1;Parent=g2402.t1;
OX101752.1_Tachina_lurida_genome_assembly,_chromosome:_1	AUGUSTUS	gene	66534098	66554171	.	-	.	ID=g2403;
OX101752.1_Tachina_lurida_genome_assembly,_chromosome:_1	AUGUSTUS	mRNA	66534098	66554171	0.95	-	.	ID=g2403.t1;Parent=g2403;
OX101752.1_Tachina_lurida_genome_assembly,_chromosome:_1	AUGUSTUS	stop_codon	66534098	66534100	.	-	0	ID=g2403.t1.stop1;Parent=g2403.t1;
OX101752.1_Tachina_lurida_genome_assembly,_chromosome:_1	AUGUSTUS	CDS	66534098	66534308	1	-	1	ID=g2403.t1.CDS1;Parent=g2403.t1;
OX101752.1_Tachina_lurida_genome_assembly,_chromosome:_1	AUGUSTUS	exon	66534098	66534308	.	-	.	ID=g2403.t1.exon1;Parent=g2403.t1;
OX101752.1_Tachina_lurida_genome_assembly,_chromosome:_1	AUGUSTUS	intron	66534309	66534374	1	-	.	ID=g2403.t1.intron1;Parent=g2403.t1;
OX101752.1_Tachina_lurida_genome_assembly,_chromosome:_1	AUGUSTUS	CDS	66534375	66534483	1	-	2	ID=g2403.t1.CDS2;Parent=g2403.t1;
OX101752.1_Tachina_lurida_genome_assembly,_chromosome:_1	AUGUSTUS	exon	66534375	66534483	.	-	.	ID=g2403.t1.exon2;Parent=g2403.t1;
OX101752.1_Tachina_lurida_genome_assembly,_chromosome:_1	AUGUSTUS	intron	66534484	66554020	0.95	-	.	ID=g2403.t1.intron2;Parent=g2403.t1;
OX101752.1_Tachina_lurida_genome_assembly,_chromosome:_1	AUGUSTUS	CDS	66554021	66554171	0.95	-	0	ID=g2403.t1.CDS3;Parent=g2403.t1;
OX101752.1_Tachina_lurida_genome_assembly,_chromosome:_1	AUGUSTUS	exon	66554021	66554171	.	-	.	ID=g2403.t1.exon3;Parent=g2403.t1;
OX101752.1_Tachina_lurida_genome_assembly,_chromosome:_1	AUGUSTUS	start_codon	66554169	66554171	.	-	0	ID=g2403.t1.start1;Parent=g2403.t1;
OX101752.1_Tachina_lurida_genome_assembly,_chromosome:_1	AUGUSTUS	gene	66574197	66574619	.	+	.	ID=g2404;
OX101752.1_Tachina_lurida_genome_assembly,_chromosome:_1	AUGUSTUS	mRNA	66574197	66574619	1	+	.	ID=g2404.t1;Parent=g2404;
OX101752.1_Tachina_lurida_genome_assembly,_chromosome:_1	AUGUSTUS	start_codon	66574197	66574199	.	+	0	ID=g2404.t1.start1;Parent=g2404.t1;
OX101752.1_Tachina_lurida_genome_assembly,_chromosome:_1	AUGUSTUS	CDS	66574197	66574619	1	+	0	ID=g2404.t1.CDS1;Parent=g2404.t1;
OX101752.1_Tachina_lurida_genome_assembly,_chromosome:_1	AUGUSTUS	exon	66574197	66574619	.	+	.	ID=g2404.t1.exon1;Parent=g2404.t1;
OX101752.1_Tachina_lurida_genome_assembly,_chromosome:_1	AUGUSTUS	stop_codon	66574617	66574619	.	+	0	ID=g2404.t1.stop1;Parent=g2404.t1;
OX101752.1_Tachina_lurida_genome_assembly,_chromosome:_1	AUGUSTUS	gene	66574692	66575768	.	+	.	ID=g2405;
OX101752.1_Tachina_lurida_genome_assembly,_chromosome:_1	AUGUSTUS	mRNA	66574692	66575768	0.99	+	.	ID=g2405.t1;Parent=g2405;
OX101752.1_Tachina_lurida_genome_assembly,_chromosome:_1	AUGUSTUS	start_codon	66574692	66574694	.	+	0	ID=g2405.t1.start1;Parent=g2405.t1;
OX101752.1_Tachina_lurida_genome_assembly,_chromosome:_1	AUGUSTUS	CDS	66574692	66575768	0.99	+	0	ID=g2405.t1.CDS1;Parent=g2405.t1;
OX101752.1_Tachina_lurida_genome_assembly,_chromosome:_1	AUGUSTUS	exon	66574692	66575768	.	+	.	ID=g2405.t1.exon1;Parent=g2405.t1;
OX101752.1_Tachina_lurida_genome_assembly,_chromosome:_1	AUGUSTUS	stop_codon	66575766	66575768	.	+	0	ID=g2405.t1.stop1;Parent=g2405.t1;
OX101752.1_Tachina_lurida_genome_assembly,_chromosome:_1	AUGUSTUS	gene	66575856	66576616	.	+	.	ID=g2406;
OX101752.1_Tachina_lurida_genome_assembly,_chromosome:_1	AUGUSTUS	mRNA	66575856	66576616	0.77	+	.	ID=g2406.t1;Parent=g2406;
OX101752.1_Tachina_lurida_genome_assembly,_chromosome:_1	AUGUSTUS	start_codon	66575856	66575858	.	+	0	ID=g2406.t1.start1;Parent=g2406.t1;
OX101752.1_Tachina_lurida_genome_assembly,_chromosome:_1	AUGUSTUS	CDS	66575856	66576536	0.78	+	0	ID=g2406.t1.CDS1;Parent=g2406.t1;
OX101752.1_Tachina_lurida_genome_assembly,_chromosome:_1	AUGUSTUS	exon	66575856	66576536	.	+	.	ID=g2406.t1.exon1;Parent=g2406.t1;
OX101752.1_Tachina_lurida_genome_assembly,_chromosome:_1	AUGUSTUS	intron	66576537	66576595	0.95	+	.	ID=g2406.t1.intron1;Parent=g2406.t1;
OX101752.1_Tachina_lurida_genome_assembly,_chromosome:_1	AUGUSTUS	CDS	66576596	66576616	0.95	+	0	ID=g2406.t1.CDS2;Parent=g2406.t1;
OX101752.1_Tachina_lurida_genome_assembly,_chromosome:_1	AUGUSTUS	exon	66576596	66576616	.	+	.	ID=g2406.t1.exon2;Parent=g2406.t1;
OX101752.1_Tachina_lurida_genome_assembly,_chromosome:_1	AUGUSTUS	stop_codon	66576614	66576616	.	+	0	ID=g2406.t1.stop1;Parent=g2406.t1;
OX101752.1_Tachina_lurida_genome_assembly,_chromosome:_1	AUGUSTUS	gene	66576639	66577091	.	+	.	ID=g2407;
OX101752.1_Tachina_lurida_genome_assembly,_chromosome:_1	AUGUSTUS	mRNA	66576639	66577091	0.99	+	.	ID=g2407.t1;Parent=g2407;
OX101752.1_Tachina_lurida_genome_assembly,_chromosome:_1	AUGUSTUS	start_codon	66576639	66576641	.	+	0	ID=g2407.t1.start1;Parent=g2407.t1;
OX101752.1_Tachina_lurida_genome_assembly,_chromosome:_1	AUGUSTUS	CDS	66576639	66577091	0.99	+	0	ID=g2407.t1.CDS1;Parent=g2407.t1;
OX101752.1_Tachina_lurida_genome_assembly,_chromosome:_1	AUGUSTUS	exon	66576639	66577091	.	+	.	ID=g2407.t1.exon1;Parent=g2407.t1;
OX101752.1_Tachina_lurida_genome_assembly,_chromosome:_1	AUGUSTUS	stop_codon	66577089	66577091	.	+	0	ID=g2407.t1.stop1;Parent=g2407.t1;
OX101752.1_Tachina_lurida_genome_assembly,_chromosome:_1	AUGUSTUS	gene	66577591	66582527	.	+	.	ID=g2408;
OX101752.1_Tachina_lurida_genome_assembly,_chromosome:_1	AUGUSTUS	mRNA	66577591	66582527	0.25	+	.	ID=g2408.t1;Parent=g2408;
OX101752.1_Tachina_lurida_genome_assembly,_chromosome:_1	AUGUSTUS	start_codon	66577591	66577593	.	+	0	ID=g2408.t1.start1;Parent=g2408.t1;
OX101752.1_Tachina_lurida_genome_assembly,_chromosome:_1	AUGUSTUS	CDS	66577591	66577876	0.58	+	0	ID=g2408.t1.CDS1;Parent=g2408.t1;
OX101752.1_Tachina_lurida_genome_assembly,_chromosome:_1	AUGUSTUS	exon	66577591	66577876	.	+	.	ID=g2408.t1.exon1;Parent=g2408.t1;
OX101752.1_Tachina_lurida_genome_assembly,_chromosome:_1	AUGUSTUS	intron	66577877	66582285	0.46	+	.	ID=g2408.t1.intron1;Parent=g2408.t1;
OX101752.1_Tachina_lurida_genome_assembly,_chromosome:_1	AUGUSTUS	CDS	66582286	66582527	0.46	+	2	ID=g2408.t1.CDS2;Parent=g2408.t1;
OX101752.1_Tachina_lurida_genome_assembly,_chromosome:_1	AUGUSTUS	exon	66582286	66582527	.	+	.	ID=g2408.t1.exon2;Parent=g2408.t1;
OX101752.1_Tachina_lurida_genome_assembly,_chromosome:_1	AUGUSTUS	stop_codon	66582525	66582527	.	+	0	ID=g2408.t1.stop1;Parent=g2408.t1;
OX101752.1_Tachina_lurida_genome_assembly,_chromosome:_1	AUGUSTUS	gene	66602619	66604940	.	-	.	ID=g2409;
OX101752.1_Tachina_lurida_genome_assembly,_chromosome:_1	AUGUSTUS	mRNA	66602619	66604940	0.85	-	.	ID=g2409.t1;Parent=g2409;
OX101752.1_Tachina_lurida_genome_assembly,_chromosome:_1	AUGUSTUS	stop_codon	66602619	66602621	.	-	0	ID=g2409.t1.stop1;Parent=g2409.t1;
OX101752.1_Tachina_lurida_genome_assembly,_chromosome:_1	AUGUSTUS	CDS	66602619	66603524	0.99	-	0	ID=g2409.t1.CDS1;Parent=g2409.t1;
OX101752.1_Tachina_lurida_genome_assembly,_chromosome:_1	AUGUSTUS	exon	66602619	66603524	.	-	.	ID=g2409.t1.exon1;Parent=g2409.t1;
OX101752.1_Tachina_lurida_genome_assembly,_chromosome:_1	AUGUSTUS	intron	66603525	66604937	0.85	-	.	ID=g2409.t1.intron1;Parent=g2409.t1;
OX101752.1_Tachina_lurida_genome_assembly,_chromosome:_1	AUGUSTUS	CDS	66604938	66604940	0.85	-	0	ID=g2409.t1.CDS2;Parent=g2409.t1;
OX101752.1_Tachina_lurida_genome_assembly,_chromosome:_1	AUGUSTUS	exon	66604938	66604940	.	-	.	ID=g2409.t1.exon2;Parent=g2409.t1;
OX101752.1_Tachina_lurida_genome_assembly,_chromosome:_1	AUGUSTUS	start_codon	66604938	66604940	.	-	0	ID=g2409.t1.start1;Parent=g2409.t1;
OX101752.1_Tachina_lurida_genome_assembly,_chromosome:_1	AUGUSTUS	gene	66605392	66608736	.	-	.	ID=g2410;
OX101752.1_Tachina_lurida_genome_assembly,_chromosome:_1	AUGUSTUS	mRNA	66605392	66608736	0.58	-	.	ID=g2410.t1;Parent=g2410;
OX101752.1_Tachina_lurida_genome_assembly,_chromosome:_1	AUGUSTUS	stop_codon	66605392	66605394	.	-	0	ID=g2410.t1.stop1;Parent=g2410.t1;
OX101752.1_Tachina_lurida_genome_assembly,_chromosome:_1	AUGUSTUS	CDS	66605392	66605438	0.71	-	2	ID=g2410.t1.CDS1;Parent=g2410.t1;
OX101752.1_Tachina_lurida_genome_assembly,_chromosome:_1	AUGUSTUS	exon	66605392	66605438	.	-	.	ID=g2410.t1.exon1;Parent=g2410.t1;
OX101752.1_Tachina_lurida_genome_assembly,_chromosome:_1	AUGUSTUS	intron	66605439	66607601	0.58	-	.	ID=g2410.t1.intron1;Parent=g2410.t1;
OX101752.1_Tachina_lurida_genome_assembly,_chromosome:_1	AUGUSTUS	CDS	66607602	66608736	0.8	-	0	ID=g2410.t1.CDS2;Parent=g2410.t1;
OX101752.1_Tachina_lurida_genome_assembly,_chromosome:_1	AUGUSTUS	exon	66607602	66608736	.	-	.	ID=g2410.t1.exon2;Parent=g2410.t1;
OX101752.1_Tachina_lurida_genome_assembly,_chromosome:_1	AUGUSTUS	start_codon	66608734	66608736	.	-	0	ID=g2410.t1.start1;Parent=g2410.t1;
OX101752.1_Tachina_lurida_genome_assembly,_chromosome:_1	AUGUSTUS	mRNA	66605392	66608736	0.36	-	.	ID=g2410.t2;Parent=g2410;
OX101752.1_Tachina_lurida_genome_assembly,_chromosome:_1	AUGUSTUS	stop_codon	66605392	66605394	.	-	0	ID=g2410.t2.stop1;Parent=g2410.t2;
OX101752.1_Tachina_lurida_genome_assembly,_chromosome:_1	AUGUSTUS	CDS	66605392	66605486	0.55	-	2	ID=g2410.t2.CDS1;Parent=g2410.t2;
OX101752.1_Tachina_lurida_genome_assembly,_chromosome:_1	AUGUSTUS	exon	66605392	66605486	.	-	.	ID=g2410.t2.exon1;Parent=g2410.t2;
OX101752.1_Tachina_lurida_genome_assembly,_chromosome:_1	AUGUSTUS	intron	66605487	66605542	0.55	-	.	ID=g2410.t2.intron1;Parent=g2410.t2;
OX101752.1_Tachina_lurida_genome_assembly,_chromosome:_1	AUGUSTUS	CDS	66605543	66605754	0.51	-	1	ID=g2410.t2.CDS2;Parent=g2410.t2;
OX101752.1_Tachina_lurida_genome_assembly,_chromosome:_1	AUGUSTUS	exon	66605543	66605754	.	-	.	ID=g2410.t2.exon2;Parent=g2410.t2;
OX101752.1_Tachina_lurida_genome_assembly,_chromosome:_1	AUGUSTUS	intron	66605755	66605957	0.68	-	.	ID=g2410.t2.intron2;Parent=g2410.t2;
OX101752.1_Tachina_lurida_genome_assembly,_chromosome:_1	AUGUSTUS	CDS	66605958	66607161	0.63	-	2	ID=g2410.t2.CDS3;Parent=g2410.t2;
OX101752.1_Tachina_lurida_genome_assembly,_chromosome:_1	AUGUSTUS	exon	66605958	66607161	.	-	.	ID=g2410.t2.exon3;Parent=g2410.t2;
OX101752.1_Tachina_lurida_genome_assembly,_chromosome:_1	AUGUSTUS	intron	66607162	66607601	0.82	-	.	ID=g2410.t2.intron3;Parent=g2410.t2;
OX101752.1_Tachina_lurida_genome_assembly,_chromosome:_1	AUGUSTUS	CDS	66607602	66608736	0.82	-	0	ID=g2410.t2.CDS4;Parent=g2410.t2;
OX101752.1_Tachina_lurida_genome_assembly,_chromosome:_1	AUGUSTUS	exon	66607602	66608736	.	-	.	ID=g2410.t2.exon4;Parent=g2410.t2;
OX101752.1_Tachina_lurida_genome_assembly,_chromosome:_1	AUGUSTUS	start_codon	66608734	66608736	.	-	0	ID=g2410.t2.start1;Parent=g2410.t2;
OX101752.1_Tachina_lurida_genome_assembly,_chromosome:_1	AUGUSTUS	gene	66619985	66620317	.	+	.	ID=g2411;
OX101752.1_Tachina_lurida_genome_assembly,_chromosome:_1	AUGUSTUS	mRNA	66619985	66620317	1	+	.	ID=g2411.t1;Parent=g2411;
OX101752.1_Tachina_lurida_genome_assembly,_chromosome:_1	AUGUSTUS	start_codon	66619985	66619987	.	+	0	ID=g2411.t1.start1;Parent=g2411.t1;
OX101752.1_Tachina_lurida_genome_assembly,_chromosome:_1	AUGUSTUS	CDS	66619985	66620317	1	+	0	ID=g2411.t1.CDS1;Parent=g2411.t1;
OX101752.1_Tachina_lurida_genome_assembly,_chromosome:_1	AUGUSTUS	exon	66619985	66620317	.	+	.	ID=g2411.t1.exon1;Parent=g2411.t1;
OX101752.1_Tachina_lurida_genome_assembly,_chromosome:_1	AUGUSTUS	stop_codon	66620315	66620317	.	+	0	ID=g2411.t1.stop1;Parent=g2411.t1;
OX101752.1_Tachina_lurida_genome_assembly,_chromosome:_1	AUGUSTUS	gene	66621562	66624340	.	-	.	ID=g2412;
OX101752.1_Tachina_lurida_genome_assembly,_chromosome:_1	AUGUSTUS	mRNA	66621562	66624340	0.99	-	.	ID=g2412.t1;Parent=g2412;
OX101752.1_Tachina_lurida_genome_assembly,_chromosome:_1	AUGUSTUS	stop_codon	66621562	66621564	.	-	0	ID=g2412.t1.stop1;Parent=g2412.t1;
OX101752.1_Tachina_lurida_genome_assembly,_chromosome:_1	AUGUSTUS	CDS	66621562	66623076	0.99	-	0	ID=g2412.t1.CDS1;Parent=g2412.t1;
OX101752.1_Tachina_lurida_genome_assembly,_chromosome:_1	AUGUSTUS	exon	66621562	66623076	.	-	.	ID=g2412.t1.exon1;Parent=g2412.t1;
OX101752.1_Tachina_lurida_genome_assembly,_chromosome:_1	AUGUSTUS	intron	66623077	66623188	0.99	-	.	ID=g2412.t1.intron1;Parent=g2412.t1;
OX101752.1_Tachina_lurida_genome_assembly,_chromosome:_1	AUGUSTUS	CDS	66623189	66624340	1	-	0	ID=g2412.t1.CDS2;Parent=g2412.t1;
OX101752.1_Tachina_lurida_genome_assembly,_chromosome:_1	AUGUSTUS	exon	66623189	66624340	.	-	.	ID=g2412.t1.exon2;Parent=g2412.t1;
OX101752.1_Tachina_lurida_genome_assembly,_chromosome:_1	AUGUSTUS	start_codon	66624338	66624340	.	-	0	ID=g2412.t1.start1;Parent=g2412.t1;
OX101752.1_Tachina_lurida_genome_assembly,_chromosome:_1	AUGUSTUS	gene	66624433	66625955	.	-	.	ID=g2413;
OX101752.1_Tachina_lurida_genome_assembly,_chromosome:_1	AUGUSTUS	mRNA	66624433	66625955	0.54	-	.	ID=g2413.t1;Parent=g2413;
OX101752.1_Tachina_lurida_genome_assembly,_chromosome:_1	AUGUSTUS	stop_codon	66624433	66624435	.	-	0	ID=g2413.t1.stop1;Parent=g2413.t1;
OX101752.1_Tachina_lurida_genome_assembly,_chromosome:_1	AUGUSTUS	CDS	66624433	66624496	1	-	1	ID=g2413.t1.CDS1;Parent=g2413.t1;
OX101752.1_Tachina_lurida_genome_assembly,_chromosome:_1	AUGUSTUS	exon	66624433	66624496	.	-	.	ID=g2413.t1.exon1;Parent=g2413.t1;
OX101752.1_Tachina_lurida_genome_assembly,_chromosome:_1	AUGUSTUS	intron	66624497	66624534	0.86	-	.	ID=g2413.t1.intron1;Parent=g2413.t1;
OX101752.1_Tachina_lurida_genome_assembly,_chromosome:_1	AUGUSTUS	CDS	66624535	66624965	0.54	-	0	ID=g2413.t1.CDS2;Parent=g2413.t1;
OX101752.1_Tachina_lurida_genome_assembly,_chromosome:_1	AUGUSTUS	exon	66624535	66624965	.	-	.	ID=g2413.t1.exon2;Parent=g2413.t1;
OX101752.1_Tachina_lurida_genome_assembly,_chromosome:_1	AUGUSTUS	intron	66624966	66625109	0.61	-	.	ID=g2413.t1.intron2;Parent=g2413.t1;
OX101752.1_Tachina_lurida_genome_assembly,_chromosome:_1	AUGUSTUS	CDS	66625110	66625955	0.84	-	0	ID=g2413.t1.CDS3;Parent=g2413.t1;
OX101752.1_Tachina_lurida_genome_assembly,_chromosome:_1	AUGUSTUS	exon	66625110	66625955	.	-	.	ID=g2413.t1.exon3;Parent=g2413.t1;
OX101752.1_Tachina_lurida_genome_assembly,_chromosome:_1	AUGUSTUS	start_codon	66625953	66625955	.	-	0	ID=g2413.t1.start1;Parent=g2413.t1;
OX101752.1_Tachina_lurida_genome_assembly,_chromosome:_1	AUGUSTUS	gene	66626080	66626985	.	+	.	ID=g2414;
OX101752.1_Tachina_lurida_genome_assembly,_chromosome:_1	AUGUSTUS	mRNA	66626080	66626985	0.72	+	.	ID=g2414.t1;Parent=g2414;
OX101752.1_Tachina_lurida_genome_assembly,_chromosome:_1	AUGUSTUS	start_codon	66626080	66626082	.	+	0	ID=g2414.t1.start1;Parent=g2414.t1;
OX101752.1_Tachina_lurida_genome_assembly,_chromosome:_1	AUGUSTUS	CDS	66626080	66626985	0.72	+	0	ID=g2414.t1.CDS1;Parent=g2414.t1;
OX101752.1_Tachina_lurida_genome_assembly,_chromosome:_1	AUGUSTUS	exon	66626080	66626985	.	+	.	ID=g2414.t1.exon1;Parent=g2414.t1;
OX101752.1_Tachina_lurida_genome_assembly,_chromosome:_1	AUGUSTUS	stop_codon	66626983	66626985	.	+	0	ID=g2414.t1.stop1;Parent=g2414.t1;
OX101752.1_Tachina_lurida_genome_assembly,_chromosome:_1	AUGUSTUS	gene	66635276	66635712	.	+	.	ID=g2415;
OX101752.1_Tachina_lurida_genome_assembly,_chromosome:_1	AUGUSTUS	mRNA	66635276	66635712	0.78	+	.	ID=g2415.t1;Parent=g2415;
OX101752.1_Tachina_lurida_genome_assembly,_chromosome:_1	AUGUSTUS	start_codon	66635276	66635278	.	+	0	ID=g2415.t1.start1;Parent=g2415.t1;
OX101752.1_Tachina_lurida_genome_assembly,_chromosome:_1	AUGUSTUS	CDS	66635276	66635290	0.78	+	0	ID=g2415.t1.CDS1;Parent=g2415.t1;
OX101752.1_Tachina_lurida_genome_assembly,_chromosome:_1	AUGUSTUS	exon	66635276	66635290	.	+	.	ID=g2415.t1.exon1;Parent=g2415.t1;
OX101752.1_Tachina_lurida_genome_assembly,_chromosome:_1	AUGUSTUS	intron	66635291	66635382	0.78	+	.	ID=g2415.t1.intron1;Parent=g2415.t1;
OX101752.1_Tachina_lurida_genome_assembly,_chromosome:_1	AUGUSTUS	CDS	66635383	66635712	0.93	+	0	ID=g2415.t1.CDS2;Parent=g2415.t1;
OX101752.1_Tachina_lurida_genome_assembly,_chromosome:_1	AUGUSTUS	exon	66635383	66635712	.	+	.	ID=g2415.t1.exon2;Parent=g2415.t1;
OX101752.1_Tachina_lurida_genome_assembly,_chromosome:_1	AUGUSTUS	stop_codon	66635710	66635712	.	+	0	ID=g2415.t1.stop1;Parent=g2415.t1;
OX101752.1_Tachina_lurida_genome_assembly,_chromosome:_1	AUGUSTUS	gene	66635966	66636340	.	+	.	ID=g2416;
OX101752.1_Tachina_lurida_genome_assembly,_chromosome:_1	AUGUSTUS	mRNA	66636053	66636340	0.94	+	.	ID=g2416.t1;Parent=g2416;
OX101752.1_Tachina_lurida_genome_assembly,_chromosome:_1	AUGUSTUS	start_codon	66636053	66636055	.	+	0	ID=g2416.t1.start1;Parent=g2416.t1;
OX101752.1_Tachina_lurida_genome_assembly,_chromosome:_1	AUGUSTUS	CDS	66636053	66636340	0.94	+	0	ID=g2416.t1.CDS1;Parent=g2416.t1;
OX101752.1_Tachina_lurida_genome_assembly,_chromosome:_1	AUGUSTUS	exon	66636053	66636340	.	+	.	ID=g2416.t1.exon1;Parent=g2416.t1;
OX101752.1_Tachina_lurida_genome_assembly,_chromosome:_1	AUGUSTUS	stop_codon	66636338	66636340	.	+	0	ID=g2416.t1.stop1;Parent=g2416.t1;
OX101752.1_Tachina_lurida_genome_assembly,_chromosome:_1	AUGUSTUS	mRNA	66635966	66636340	0.88	+	.	ID=g2416.t2;Parent=g2416;
OX101752.1_Tachina_lurida_genome_assembly,_chromosome:_1	AUGUSTUS	start_codon	66635966	66635968	.	+	0	ID=g2416.t2.start1;Parent=g2416.t2;
OX101752.1_Tachina_lurida_genome_assembly,_chromosome:_1	AUGUSTUS	CDS	66635966	66636340	0.88	+	0	ID=g2416.t2.CDS1;Parent=g2416.t2;
OX101752.1_Tachina_lurida_genome_assembly,_chromosome:_1	AUGUSTUS	exon	66635966	66636340	.	+	.	ID=g2416.t2.exon1;Parent=g2416.t2;
OX101752.1_Tachina_lurida_genome_assembly,_chromosome:_1	AUGUSTUS	stop_codon	66636338	66636340	.	+	0	ID=g2416.t2.stop1;Parent=g2416.t2;
OX101752.1_Tachina_lurida_genome_assembly,_chromosome:_1	AUGUSTUS	gene	66636951	66638495	.	+	.	ID=g2417;
OX101752.1_Tachina_lurida_genome_assembly,_chromosome:_1	AUGUSTUS	mRNA	66636951	66638495	0.99	+	.	ID=g2417.t1;Parent=g2417;
OX101752.1_Tachina_lurida_genome_assembly,_chromosome:_1	AUGUSTUS	start_codon	66636951	66636953	.	+	0	ID=g2417.t1.start1;Parent=g2417.t1;
OX101752.1_Tachina_lurida_genome_assembly,_chromosome:_1	AUGUSTUS	CDS	66636951	66637596	0.99	+	0	ID=g2417.t1.CDS1;Parent=g2417.t1;
OX101752.1_Tachina_lurida_genome_assembly,_chromosome:_1	AUGUSTUS	exon	66636951	66637596	.	+	.	ID=g2417.t1.exon1;Parent=g2417.t1;
OX101752.1_Tachina_lurida_genome_assembly,_chromosome:_1	AUGUSTUS	intron	66637597	66637944	1	+	.	ID=g2417.t1.intron1;Parent=g2417.t1;
OX101752.1_Tachina_lurida_genome_assembly,_chromosome:_1	AUGUSTUS	CDS	66637945	66638495	1	+	2	ID=g2417.t1.CDS2;Parent=g2417.t1;
OX101752.1_Tachina_lurida_genome_assembly,_chromosome:_1	AUGUSTUS	exon	66637945	66638495	.	+	.	ID=g2417.t1.exon2;Parent=g2417.t1;
OX101752.1_Tachina_lurida_genome_assembly,_chromosome:_1	AUGUSTUS	stop_codon	66638493	66638495	.	+	0	ID=g2417.t1.stop1;Parent=g2417.t1;
OX101752.1_Tachina_lurida_genome_assembly,_chromosome:_1	AUGUSTUS	gene	66638588	66641167	.	+	.	ID=g2418;
OX101752.1_Tachina_lurida_genome_assembly,_chromosome:_1	AUGUSTUS	mRNA	66638588	66641167	1	+	.	ID=g2418.t1;Parent=g2418;
OX101752.1_Tachina_lurida_genome_assembly,_chromosome:_1	AUGUSTUS	start_codon	66638588	66638590	.	+	0	ID=g2418.t1.start1;Parent=g2418.t1;
OX101752.1_Tachina_lurida_genome_assembly,_chromosome:_1	AUGUSTUS	CDS	66638588	66641167	1	+	0	ID=g2418.t1.CDS1;Parent=g2418.t1;
OX101752.1_Tachina_lurida_genome_assembly,_chromosome:_1	AUGUSTUS	exon	66638588	66641167	.	+	.	ID=g2418.t1.exon1;Parent=g2418.t1;
OX101752.1_Tachina_lurida_genome_assembly,_chromosome:_1	AUGUSTUS	stop_codon	66641165	66641167	.	+	0	ID=g2418.t1.stop1;Parent=g2418.t1;
OX101752.1_Tachina_lurida_genome_assembly,_chromosome:_1	AUGUSTUS	gene	66705261	66707483	.	+	.	ID=g2419;
OX101752.1_Tachina_lurida_genome_assembly,_chromosome:_1	AUGUSTUS	mRNA	66705261	66707483	1	+	.	ID=g2419.t1;Parent=g2419;
OX101752.1_Tachina_lurida_genome_assembly,_chromosome:_1	AUGUSTUS	start_codon	66705261	66705263	.	+	0	ID=g2419.t1.start1;Parent=g2419.t1;
OX101752.1_Tachina_lurida_genome_assembly,_chromosome:_1	AUGUSTUS	CDS	66705261	66705372	1	+	0	ID=g2419.t1.CDS1;Parent=g2419.t1;
OX101752.1_Tachina_lurida_genome_assembly,_chromosome:_1	AUGUSTUS	exon	66705261	66705372	.	+	.	ID=g2419.t1.exon1;Parent=g2419.t1;
OX101752.1_Tachina_lurida_genome_assembly,_chromosome:_1	AUGUSTUS	intron	66705373	66705435	1	+	.	ID=g2419.t1.intron1;Parent=g2419.t1;
OX101752.1_Tachina_lurida_genome_assembly,_chromosome:_1	AUGUSTUS	CDS	66705436	66707164	1	+	2	ID=g2419.t1.CDS2;Parent=g2419.t1;
OX101752.1_Tachina_lurida_genome_assembly,_chromosome:_1	AUGUSTUS	exon	66705436	66707164	.	+	.	ID=g2419.t1.exon2;Parent=g2419.t1;
OX101752.1_Tachina_lurida_genome_assembly,_chromosome:_1	AUGUSTUS	intron	66707165	66707353	1	+	.	ID=g2419.t1.intron2;Parent=g2419.t1;
OX101752.1_Tachina_lurida_genome_assembly,_chromosome:_1	AUGUSTUS	CDS	66707354	66707483	1	+	1	ID=g2419.t1.CDS3;Parent=g2419.t1;
OX101752.1_Tachina_lurida_genome_assembly,_chromosome:_1	AUGUSTUS	exon	66707354	66707483	.	+	.	ID=g2419.t1.exon3;Parent=g2419.t1;
OX101752.1_Tachina_lurida_genome_assembly,_chromosome:_1	AUGUSTUS	stop_codon	66707481	66707483	.	+	0	ID=g2419.t1.stop1;Parent=g2419.t1;
OX101752.1_Tachina_lurida_genome_assembly,_chromosome:_1	AUGUSTUS	gene	66707639	66709940	.	-	.	ID=g2420;
OX101752.1_Tachina_lurida_genome_assembly,_chromosome:_1	AUGUSTUS	mRNA	66707639	66709940	1	-	.	ID=g2420.t1;Parent=g2420;
OX101752.1_Tachina_lurida_genome_assembly,_chromosome:_1	AUGUSTUS	stop_codon	66707639	66707641	.	-	0	ID=g2420.t1.stop1;Parent=g2420.t1;
OX101752.1_Tachina_lurida_genome_assembly,_chromosome:_1	AUGUSTUS	CDS	66707639	66708146	1	-	1	ID=g2420.t1.CDS1;Parent=g2420.t1;
OX101752.1_Tachina_lurida_genome_assembly,_chromosome:_1	AUGUSTUS	exon	66707639	66708146	.	-	.	ID=g2420.t1.exon1;Parent=g2420.t1;
OX101752.1_Tachina_lurida_genome_assembly,_chromosome:_1	AUGUSTUS	intron	66708147	66708223	1	-	.	ID=g2420.t1.intron1;Parent=g2420.t1;
OX101752.1_Tachina_lurida_genome_assembly,_chromosome:_1	AUGUSTUS	CDS	66708224	66708494	1	-	2	ID=g2420.t1.CDS2;Parent=g2420.t1;
OX101752.1_Tachina_lurida_genome_assembly,_chromosome:_1	AUGUSTUS	exon	66708224	66708494	.	-	.	ID=g2420.t1.exon2;Parent=g2420.t1;
OX101752.1_Tachina_lurida_genome_assembly,_chromosome:_1	AUGUSTUS	intron	66708495	66709336	1	-	.	ID=g2420.t1.intron2;Parent=g2420.t1;
OX101752.1_Tachina_lurida_genome_assembly,_chromosome:_1	AUGUSTUS	CDS	66709337	66709831	1	-	2	ID=g2420.t1.CDS3;Parent=g2420.t1;
OX101752.1_Tachina_lurida_genome_assembly,_chromosome:_1	AUGUSTUS	exon	66709337	66709831	.	-	.	ID=g2420.t1.exon3;Parent=g2420.t1;
OX101752.1_Tachina_lurida_genome_assembly,_chromosome:_1	AUGUSTUS	intron	66709832	66709900	1	-	.	ID=g2420.t1.intron3;Parent=g2420.t1;
OX101752.1_Tachina_lurida_genome_assembly,_chromosome:_1	AUGUSTUS	CDS	66709901	66709940	1	-	0	ID=g2420.t1.CDS4;Parent=g2420.t1;
OX101752.1_Tachina_lurida_genome_assembly,_chromosome:_1	AUGUSTUS	exon	66709901	66709940	.	-	.	ID=g2420.t1.exon4;Parent=g2420.t1;
OX101752.1_Tachina_lurida_genome_assembly,_chromosome:_1	AUGUSTUS	start_codon	66709938	66709940	.	-	0	ID=g2420.t1.start1;Parent=g2420.t1;
OX101752.1_Tachina_lurida_genome_assembly,_chromosome:_1	AUGUSTUS	gene	66728413	66729342	.	+	.	ID=g2421;
OX101752.1_Tachina_lurida_genome_assembly,_chromosome:_1	AUGUSTUS	mRNA	66728413	66729342	0.95	+	.	ID=g2421.t1;Parent=g2421;
OX101752.1_Tachina_lurida_genome_assembly,_chromosome:_1	AUGUSTUS	start_codon	66728413	66728415	.	+	0	ID=g2421.t1.start1;Parent=g2421.t1;
OX101752.1_Tachina_lurida_genome_assembly,_chromosome:_1	AUGUSTUS	CDS	66728413	66728454	0.99	+	0	ID=g2421.t1.CDS1;Parent=g2421.t1;
OX101752.1_Tachina_lurida_genome_assembly,_chromosome:_1	AUGUSTUS	exon	66728413	66728454	.	+	.	ID=g2421.t1.exon1;Parent=g2421.t1;
OX101752.1_Tachina_lurida_genome_assembly,_chromosome:_1	AUGUSTUS	intron	66728455	66728979	0.95	+	.	ID=g2421.t1.intron1;Parent=g2421.t1;
OX101752.1_Tachina_lurida_genome_assembly,_chromosome:_1	AUGUSTUS	CDS	66728980	66729342	0.95	+	0	ID=g2421.t1.CDS2;Parent=g2421.t1;
OX101752.1_Tachina_lurida_genome_assembly,_chromosome:_1	AUGUSTUS	exon	66728980	66729342	.	+	.	ID=g2421.t1.exon2;Parent=g2421.t1;
OX101752.1_Tachina_lurida_genome_assembly,_chromosome:_1	AUGUSTUS	stop_codon	66729340	66729342	.	+	0	ID=g2421.t1.stop1;Parent=g2421.t1;
OX101752.1_Tachina_lurida_genome_assembly,_chromosome:_1	AUGUSTUS	gene	66730100	66730899	.	-	.	ID=g2422;
OX101752.1_Tachina_lurida_genome_assembly,_chromosome:_1	AUGUSTUS	mRNA	66730100	66730899	0.61	-	.	ID=g2422.t1;Parent=g2422;
OX101752.1_Tachina_lurida_genome_assembly,_chromosome:_1	AUGUSTUS	stop_codon	66730100	66730102	.	-	0	ID=g2422.t1.stop1;Parent=g2422.t1;
OX101752.1_Tachina_lurida_genome_assembly,_chromosome:_1	AUGUSTUS	CDS	66730100	66730161	0.66	-	2	ID=g2422.t1.CDS1;Parent=g2422.t1;
OX101752.1_Tachina_lurida_genome_assembly,_chromosome:_1	AUGUSTUS	exon	66730100	66730161	.	-	.	ID=g2422.t1.exon1;Parent=g2422.t1;
OX101752.1_Tachina_lurida_genome_assembly,_chromosome:_1	AUGUSTUS	intron	66730162	66730234	0.66	-	.	ID=g2422.t1.intron1;Parent=g2422.t1;
OX101752.1_Tachina_lurida_genome_assembly,_chromosome:_1	AUGUSTUS	CDS	66730235	66730441	0.66	-	2	ID=g2422.t1.CDS2;Parent=g2422.t1;
OX101752.1_Tachina_lurida_genome_assembly,_chromosome:_1	AUGUSTUS	exon	66730235	66730441	.	-	.	ID=g2422.t1.exon2;Parent=g2422.t1;
OX101752.1_Tachina_lurida_genome_assembly,_chromosome:_1	AUGUSTUS	intron	66730442	66730835	0.92	-	.	ID=g2422.t1.intron2;Parent=g2422.t1;
OX101752.1_Tachina_lurida_genome_assembly,_chromosome:_1	AUGUSTUS	CDS	66730836	66730899	0.92	-	0	ID=g2422.t1.CDS3;Parent=g2422.t1;
OX101752.1_Tachina_lurida_genome_assembly,_chromosome:_1	AUGUSTUS	exon	66730836	66730899	.	-	.	ID=g2422.t1.exon3;Parent=g2422.t1;
OX101752.1_Tachina_lurida_genome_assembly,_chromosome:_1	AUGUSTUS	start_codon	66730897	66730899	.	-	0	ID=g2422.t1.start1;Parent=g2422.t1;
OX101752.1_Tachina_lurida_genome_assembly,_chromosome:_1	AUGUSTUS	gene	66732155	66737054	.	+	.	ID=g2423;
OX101752.1_Tachina_lurida_genome_assembly,_chromosome:_1	AUGUSTUS	mRNA	66732155	66737054	0.17	+	.	ID=g2423.t1;Parent=g2423;
OX101752.1_Tachina_lurida_genome_assembly,_chromosome:_1	AUGUSTUS	CDS	66732155	66732157	0.37	+	0	ID=g2423.t1.CDS1;Parent=g2423.t1;
OX101752.1_Tachina_lurida_genome_assembly,_chromosome:_1	AUGUSTUS	exon	66732155	66732157	.	+	.	ID=g2423.t1.exon1;Parent=g2423.t1;
OX101752.1_Tachina_lurida_genome_assembly,_chromosome:_1	AUGUSTUS	start_codon	66732155	66732157	.	+	0	ID=g2423.t1.start1;Parent=g2423.t1;
OX101752.1_Tachina_lurida_genome_assembly,_chromosome:_1	AUGUSTUS	intron	66732158	66732559	0.27	+	.	ID=g2423.t1.intron1;Parent=g2423.t1;
OX101752.1_Tachina_lurida_genome_assembly,_chromosome:_1	AUGUSTUS	CDS	66732560	66732619	0.27	+	0	ID=g2423.t1.CDS2;Parent=g2423.t1;
OX101752.1_Tachina_lurida_genome_assembly,_chromosome:_1	AUGUSTUS	exon	66732560	66732619	.	+	.	ID=g2423.t1.exon2;Parent=g2423.t1;
OX101752.1_Tachina_lurida_genome_assembly,_chromosome:_1	AUGUSTUS	intron	66732620	66732684	0.53	+	.	ID=g2423.t1.intron2;Parent=g2423.t1;
OX101752.1_Tachina_lurida_genome_assembly,_chromosome:_1	AUGUSTUS	CDS	66732685	66733528	0.47	+	0	ID=g2423.t1.CDS3;Parent=g2423.t1;
OX101752.1_Tachina_lurida_genome_assembly,_chromosome:_1	AUGUSTUS	exon	66732685	66733528	.	+	.	ID=g2423.t1.exon3;Parent=g2423.t1;
OX101752.1_Tachina_lurida_genome_assembly,_chromosome:_1	AUGUSTUS	intron	66733529	66733611	0.78	+	.	ID=g2423.t1.intron3;Parent=g2423.t1;
OX101752.1_Tachina_lurida_genome_assembly,_chromosome:_1	AUGUSTUS	CDS	66733612	66733903	0.76	+	2	ID=g2423.t1.CDS4;Parent=g2423.t1;
OX101752.1_Tachina_lurida_genome_assembly,_chromosome:_1	AUGUSTUS	exon	66733612	66733903	.	+	.	ID=g2423.t1.exon4;Parent=g2423.t1;
OX101752.1_Tachina_lurida_genome_assembly,_chromosome:_1	AUGUSTUS	intron	66733904	66736969	0.71	+	.	ID=g2423.t1.intron4;Parent=g2423.t1;
OX101752.1_Tachina_lurida_genome_assembly,_chromosome:_1	AUGUSTUS	CDS	66736970	66737054	0.74	+	1	ID=g2423.t1.CDS5;Parent=g2423.t1;
OX101752.1_Tachina_lurida_genome_assembly,_chromosome:_1	AUGUSTUS	exon	66736970	66737054	.	+	.	ID=g2423.t1.exon5;Parent=g2423.t1;
OX101752.1_Tachina_lurida_genome_assembly,_chromosome:_1	AUGUSTUS	stop_codon	66737052	66737054	.	+	0	ID=g2423.t1.stop1;Parent=g2423.t1;
OX101752.1_Tachina_lurida_genome_assembly,_chromosome:_1	AUGUSTUS	gene	66737542	66738470	.	+	.	ID=g2424;
OX101752.1_Tachina_lurida_genome_assembly,_chromosome:_1	AUGUSTUS	mRNA	66737542	66738470	0.99	+	.	ID=g2424.t1;Parent=g2424;
OX101752.1_Tachina_lurida_genome_assembly,_chromosome:_1	AUGUSTUS	start_codon	66737542	66737544	.	+	0	ID=g2424.t1.start1;Parent=g2424.t1;
OX101752.1_Tachina_lurida_genome_assembly,_chromosome:_1	AUGUSTUS	CDS	66737542	66737583	1	+	0	ID=g2424.t1.CDS1;Parent=g2424.t1;
OX101752.1_Tachina_lurida_genome_assembly,_chromosome:_1	AUGUSTUS	exon	66737542	66737583	.	+	.	ID=g2424.t1.exon1;Parent=g2424.t1;
OX101752.1_Tachina_lurida_genome_assembly,_chromosome:_1	AUGUSTUS	intron	66737584	66738107	0.99	+	.	ID=g2424.t1.intron1;Parent=g2424.t1;
OX101752.1_Tachina_lurida_genome_assembly,_chromosome:_1	AUGUSTUS	CDS	66738108	66738470	0.99	+	0	ID=g2424.t1.CDS2;Parent=g2424.t1;
OX101752.1_Tachina_lurida_genome_assembly,_chromosome:_1	AUGUSTUS	exon	66738108	66738470	.	+	.	ID=g2424.t1.exon2;Parent=g2424.t1;
OX101752.1_Tachina_lurida_genome_assembly,_chromosome:_1	AUGUSTUS	stop_codon	66738468	66738470	.	+	0	ID=g2424.t1.stop1;Parent=g2424.t1;
OX101752.1_Tachina_lurida_genome_assembly,_chromosome:_1	AUGUSTUS	gene	66738618	66740392	.	-	.	ID=g2425;
OX101752.1_Tachina_lurida_genome_assembly,_chromosome:_1	AUGUSTUS	mRNA	66738618	66740392	0.28	-	.	ID=g2425.t1;Parent=g2425;
OX101752.1_Tachina_lurida_genome_assembly,_chromosome:_1	AUGUSTUS	stop_codon	66738618	66738620	.	-	0	ID=g2425.t1.stop1;Parent=g2425.t1;
OX101752.1_Tachina_lurida_genome_assembly,_chromosome:_1	AUGUSTUS	CDS	66738618	66738868	0.45	-	2	ID=g2425.t1.CDS1;Parent=g2425.t1;
OX101752.1_Tachina_lurida_genome_assembly,_chromosome:_1	AUGUSTUS	exon	66738618	66738868	.	-	.	ID=g2425.t1.exon1;Parent=g2425.t1;
OX101752.1_Tachina_lurida_genome_assembly,_chromosome:_1	AUGUSTUS	intron	66738869	66739590	0.71	-	.	ID=g2425.t1.intron1;Parent=g2425.t1;
OX101752.1_Tachina_lurida_genome_assembly,_chromosome:_1	AUGUSTUS	CDS	66739591	66739797	0.84	-	2	ID=g2425.t1.CDS2;Parent=g2425.t1;
OX101752.1_Tachina_lurida_genome_assembly,_chromosome:_1	AUGUSTUS	exon	66739591	66739797	.	-	.	ID=g2425.t1.exon2;Parent=g2425.t1;
OX101752.1_Tachina_lurida_genome_assembly,_chromosome:_1	AUGUSTUS	intron	66739798	66740328	0.75	-	.	ID=g2425.t1.intron2;Parent=g2425.t1;
OX101752.1_Tachina_lurida_genome_assembly,_chromosome:_1	AUGUSTUS	CDS	66740329	66740392	0.75	-	0	ID=g2425.t1.CDS3;Parent=g2425.t1;
OX101752.1_Tachina_lurida_genome_assembly,_chromosome:_1	AUGUSTUS	exon	66740329	66740392	.	-	.	ID=g2425.t1.exon3;Parent=g2425.t1;
OX101752.1_Tachina_lurida_genome_assembly,_chromosome:_1	AUGUSTUS	start_codon	66740390	66740392	.	-	0	ID=g2425.t1.start1;Parent=g2425.t1;
OX101752.1_Tachina_lurida_genome_assembly,_chromosome:_1	AUGUSTUS	gene	66786810	66787691	.	-	.	ID=g2426;
OX101752.1_Tachina_lurida_genome_assembly,_chromosome:_1	AUGUSTUS	mRNA	66786810	66787691	0.25	-	.	ID=g2426.t1;Parent=g2426;
OX101752.1_Tachina_lurida_genome_assembly,_chromosome:_1	AUGUSTUS	stop_codon	66786810	66786812	.	-	0	ID=g2426.t1.stop1;Parent=g2426.t1;
OX101752.1_Tachina_lurida_genome_assembly,_chromosome:_1	AUGUSTUS	CDS	66786810	66787096	0.29	-	2	ID=g2426.t1.CDS1;Parent=g2426.t1;
OX101752.1_Tachina_lurida_genome_assembly,_chromosome:_1	AUGUSTUS	exon	66786810	66787096	.	-	.	ID=g2426.t1.exon1;Parent=g2426.t1;
OX101752.1_Tachina_lurida_genome_assembly,_chromosome:_1	AUGUSTUS	intron	66787097	66787627	0.65	-	.	ID=g2426.t1.intron1;Parent=g2426.t1;
OX101752.1_Tachina_lurida_genome_assembly,_chromosome:_1	AUGUSTUS	CDS	66787628	66787691	0.65	-	0	ID=g2426.t1.CDS2;Parent=g2426.t1;
OX101752.1_Tachina_lurida_genome_assembly,_chromosome:_1	AUGUSTUS	exon	66787628	66787691	.	-	.	ID=g2426.t1.exon2;Parent=g2426.t1;
OX101752.1_Tachina_lurida_genome_assembly,_chromosome:_1	AUGUSTUS	start_codon	66787689	66787691	.	-	0	ID=g2426.t1.start1;Parent=g2426.t1;
OX101752.1_Tachina_lurida_genome_assembly,_chromosome:_1	AUGUSTUS	gene	66788947	66793846	.	+	.	ID=g2427;
OX101752.1_Tachina_lurida_genome_assembly,_chromosome:_1	AUGUSTUS	mRNA	66788947	66793846	0.09	+	.	ID=g2427.t1;Parent=g2427;
OX101752.1_Tachina_lurida_genome_assembly,_chromosome:_1	AUGUSTUS	CDS	66788947	66788949	0.35	+	0	ID=g2427.t1.CDS1;Parent=g2427.t1;
OX101752.1_Tachina_lurida_genome_assembly,_chromosome:_1	AUGUSTUS	exon	66788947	66788949	.	+	.	ID=g2427.t1.exon1;Parent=g2427.t1;
OX101752.1_Tachina_lurida_genome_assembly,_chromosome:_1	AUGUSTUS	start_codon	66788947	66788949	.	+	0	ID=g2427.t1.start1;Parent=g2427.t1;
OX101752.1_Tachina_lurida_genome_assembly,_chromosome:_1	AUGUSTUS	intron	66788950	66789351	0.22	+	.	ID=g2427.t1.intron1;Parent=g2427.t1;
OX101752.1_Tachina_lurida_genome_assembly,_chromosome:_1	AUGUSTUS	CDS	66789352	66789411	0.22	+	0	ID=g2427.t1.CDS2;Parent=g2427.t1;
OX101752.1_Tachina_lurida_genome_assembly,_chromosome:_1	AUGUSTUS	exon	66789352	66789411	.	+	.	ID=g2427.t1.exon2;Parent=g2427.t1;
OX101752.1_Tachina_lurida_genome_assembly,_chromosome:_1	AUGUSTUS	intron	66789412	66789476	0.55	+	.	ID=g2427.t1.intron2;Parent=g2427.t1;
OX101752.1_Tachina_lurida_genome_assembly,_chromosome:_1	AUGUSTUS	CDS	66789477	66790320	0.48	+	0	ID=g2427.t1.CDS3;Parent=g2427.t1;
OX101752.1_Tachina_lurida_genome_assembly,_chromosome:_1	AUGUSTUS	exon	66789477	66790320	.	+	.	ID=g2427.t1.exon3;Parent=g2427.t1;
OX101752.1_Tachina_lurida_genome_assembly,_chromosome:_1	AUGUSTUS	intron	66790321	66790403	0.69	+	.	ID=g2427.t1.intron3;Parent=g2427.t1;
OX101752.1_Tachina_lurida_genome_assembly,_chromosome:_1	AUGUSTUS	CDS	66790404	66790695	0.69	+	2	ID=g2427.t1.CDS4;Parent=g2427.t1;
OX101752.1_Tachina_lurida_genome_assembly,_chromosome:_1	AUGUSTUS	exon	66790404	66790695	.	+	.	ID=g2427.t1.exon4;Parent=g2427.t1;
OX101752.1_Tachina_lurida_genome_assembly,_chromosome:_1	AUGUSTUS	intron	66790696	66793761	0.62	+	.	ID=g2427.t1.intron4;Parent=g2427.t1;
OX101752.1_Tachina_lurida_genome_assembly,_chromosome:_1	AUGUSTUS	CDS	66793762	66793846	0.65	+	1	ID=g2427.t1.CDS5;Parent=g2427.t1;
OX101752.1_Tachina_lurida_genome_assembly,_chromosome:_1	AUGUSTUS	exon	66793762	66793846	.	+	.	ID=g2427.t1.exon5;Parent=g2427.t1;
OX101752.1_Tachina_lurida_genome_assembly,_chromosome:_1	AUGUSTUS	stop_codon	66793844	66793846	.	+	0	ID=g2427.t1.stop1;Parent=g2427.t1;
OX101752.1_Tachina_lurida_genome_assembly,_chromosome:_1	AUGUSTUS	gene	66794334	66795262	.	+	.	ID=g2428;
OX101752.1_Tachina_lurida_genome_assembly,_chromosome:_1	AUGUSTUS	mRNA	66794334	66795262	0.95	+	.	ID=g2428.t1;Parent=g2428;
OX101752.1_Tachina_lurida_genome_assembly,_chromosome:_1	AUGUSTUS	start_codon	66794334	66794336	.	+	0	ID=g2428.t1.start1;Parent=g2428.t1;
OX101752.1_Tachina_lurida_genome_assembly,_chromosome:_1	AUGUSTUS	CDS	66794334	66794375	0.98	+	0	ID=g2428.t1.CDS1;Parent=g2428.t1;
OX101752.1_Tachina_lurida_genome_assembly,_chromosome:_1	AUGUSTUS	exon	66794334	66794375	.	+	.	ID=g2428.t1.exon1;Parent=g2428.t1;
OX101752.1_Tachina_lurida_genome_assembly,_chromosome:_1	AUGUSTUS	intron	66794376	66794899	0.95	+	.	ID=g2428.t1.intron1;Parent=g2428.t1;
OX101752.1_Tachina_lurida_genome_assembly,_chromosome:_1	AUGUSTUS	CDS	66794900	66795262	0.95	+	0	ID=g2428.t1.CDS2;Parent=g2428.t1;
OX101752.1_Tachina_lurida_genome_assembly,_chromosome:_1	AUGUSTUS	exon	66794900	66795262	.	+	.	ID=g2428.t1.exon2;Parent=g2428.t1;
OX101752.1_Tachina_lurida_genome_assembly,_chromosome:_1	AUGUSTUS	stop_codon	66795260	66795262	.	+	0	ID=g2428.t1.stop1;Parent=g2428.t1;
OX101752.1_Tachina_lurida_genome_assembly,_chromosome:_1	AUGUSTUS	gene	66795410	66797184	.	-	.	ID=g2429;
OX101752.1_Tachina_lurida_genome_assembly,_chromosome:_1	AUGUSTUS	mRNA	66795410	66797184	0.41	-	.	ID=g2429.t1;Parent=g2429;
OX101752.1_Tachina_lurida_genome_assembly,_chromosome:_1	AUGUSTUS	stop_codon	66795410	66795412	.	-	0	ID=g2429.t1.stop1;Parent=g2429.t1;
OX101752.1_Tachina_lurida_genome_assembly,_chromosome:_1	AUGUSTUS	CDS	66795410	66795660	0.58	-	2	ID=g2429.t1.CDS1;Parent=g2429.t1;
OX101752.1_Tachina_lurida_genome_assembly,_chromosome:_1	AUGUSTUS	exon	66795410	66795660	.	-	.	ID=g2429.t1.exon1;Parent=g2429.t1;
OX101752.1_Tachina_lurida_genome_assembly,_chromosome:_1	AUGUSTUS	intron	66795661	66796382	0.82	-	.	ID=g2429.t1.intron1;Parent=g2429.t1;
OX101752.1_Tachina_lurida_genome_assembly,_chromosome:_1	AUGUSTUS	CDS	66796383	66796589	0.91	-	2	ID=g2429.t1.CDS2;Parent=g2429.t1;
OX101752.1_Tachina_lurida_genome_assembly,_chromosome:_1	AUGUSTUS	exon	66796383	66796589	.	-	.	ID=g2429.t1.exon2;Parent=g2429.t1;
OX101752.1_Tachina_lurida_genome_assembly,_chromosome:_1	AUGUSTUS	intron	66796590	66797120	0.8	-	.	ID=g2429.t1.intron2;Parent=g2429.t1;
OX101752.1_Tachina_lurida_genome_assembly,_chromosome:_1	AUGUSTUS	CDS	66797121	66797184	0.8	-	0	ID=g2429.t1.CDS3;Parent=g2429.t1;
OX101752.1_Tachina_lurida_genome_assembly,_chromosome:_1	AUGUSTUS	exon	66797121	66797184	.	-	.	ID=g2429.t1.exon3;Parent=g2429.t1;
OX101752.1_Tachina_lurida_genome_assembly,_chromosome:_1	AUGUSTUS	start_codon	66797182	66797184	.	-	0	ID=g2429.t1.start1;Parent=g2429.t1;
OX101752.1_Tachina_lurida_genome_assembly,_chromosome:_1	AUGUSTUS	gene	66863494	66864459	.	+	.	ID=g2430;
OX101752.1_Tachina_lurida_genome_assembly,_chromosome:_1	AUGUSTUS	mRNA	66863494	66864459	1	+	.	ID=g2430.t1;Parent=g2430;
OX101752.1_Tachina_lurida_genome_assembly,_chromosome:_1	AUGUSTUS	start_codon	66863494	66863496	.	+	0	ID=g2430.t1.start1;Parent=g2430.t1;
OX101752.1_Tachina_lurida_genome_assembly,_chromosome:_1	AUGUSTUS	CDS	66863494	66863655	1	+	0	ID=g2430.t1.CDS1;Parent=g2430.t1;
OX101752.1_Tachina_lurida_genome_assembly,_chromosome:_1	AUGUSTUS	exon	66863494	66863655	.	+	.	ID=g2430.t1.exon1;Parent=g2430.t1;
OX101752.1_Tachina_lurida_genome_assembly,_chromosome:_1	AUGUSTUS	intron	66863656	66863757	1	+	.	ID=g2430.t1.intron1;Parent=g2430.t1;
OX101752.1_Tachina_lurida_genome_assembly,_chromosome:_1	AUGUSTUS	CDS	66863758	66864459	1	+	0	ID=g2430.t1.CDS2;Parent=g2430.t1;
OX101752.1_Tachina_lurida_genome_assembly,_chromosome:_1	AUGUSTUS	exon	66863758	66864459	.	+	.	ID=g2430.t1.exon2;Parent=g2430.t1;
OX101752.1_Tachina_lurida_genome_assembly,_chromosome:_1	AUGUSTUS	stop_codon	66864457	66864459	.	+	0	ID=g2430.t1.stop1;Parent=g2430.t1;
OX101752.1_Tachina_lurida_genome_assembly,_chromosome:_1	AUGUSTUS	gene	66867109	66868809	.	+	.	ID=g2431;
OX101752.1_Tachina_lurida_genome_assembly,_chromosome:_1	AUGUSTUS	mRNA	66867109	66868809	0.34	+	.	ID=g2431.t1;Parent=g2431;
OX101752.1_Tachina_lurida_genome_assembly,_chromosome:_1	AUGUSTUS	start_codon	66867109	66867111	.	+	0	ID=g2431.t1.start1;Parent=g2431.t1;
OX101752.1_Tachina_lurida_genome_assembly,_chromosome:_1	AUGUSTUS	CDS	66867109	66868168	0.36	+	0	ID=g2431.t1.CDS1;Parent=g2431.t1;
OX101752.1_Tachina_lurida_genome_assembly,_chromosome:_1	AUGUSTUS	exon	66867109	66868168	.	+	.	ID=g2431.t1.exon1;Parent=g2431.t1;
OX101752.1_Tachina_lurida_genome_assembly,_chromosome:_1	AUGUSTUS	intron	66868169	66868702	0.34	+	.	ID=g2431.t1.intron1;Parent=g2431.t1;
OX101752.1_Tachina_lurida_genome_assembly,_chromosome:_1	AUGUSTUS	CDS	66868703	66868809	0.81	+	2	ID=g2431.t1.CDS2;Parent=g2431.t1;
OX101752.1_Tachina_lurida_genome_assembly,_chromosome:_1	AUGUSTUS	exon	66868703	66868809	.	+	.	ID=g2431.t1.exon2;Parent=g2431.t1;
OX101752.1_Tachina_lurida_genome_assembly,_chromosome:_1	AUGUSTUS	stop_codon	66868807	66868809	.	+	0	ID=g2431.t1.stop1;Parent=g2431.t1;
OX101752.1_Tachina_lurida_genome_assembly,_chromosome:_1	AUGUSTUS	gene	66869028	66869596	.	+	.	ID=g2432;
OX101752.1_Tachina_lurida_genome_assembly,_chromosome:_1	AUGUSTUS	mRNA	66869028	66869596	0.68	+	.	ID=g2432.t1;Parent=g2432;
OX101752.1_Tachina_lurida_genome_assembly,_chromosome:_1	AUGUSTUS	start_codon	66869028	66869030	.	+	0	ID=g2432.t1.start1;Parent=g2432.t1;
OX101752.1_Tachina_lurida_genome_assembly,_chromosome:_1	AUGUSTUS	CDS	66869028	66869427	0.69	+	0	ID=g2432.t1.CDS1;Parent=g2432.t1;
OX101752.1_Tachina_lurida_genome_assembly,_chromosome:_1	AUGUSTUS	exon	66869028	66869427	.	+	.	ID=g2432.t1.exon1;Parent=g2432.t1;
OX101752.1_Tachina_lurida_genome_assembly,_chromosome:_1	AUGUSTUS	intron	66869428	66869504	0.84	+	.	ID=g2432.t1.intron1;Parent=g2432.t1;
OX101752.1_Tachina_lurida_genome_assembly,_chromosome:_1	AUGUSTUS	CDS	66869505	66869596	0.83	+	2	ID=g2432.t1.CDS2;Parent=g2432.t1;
OX101752.1_Tachina_lurida_genome_assembly,_chromosome:_1	AUGUSTUS	exon	66869505	66869596	.	+	.	ID=g2432.t1.exon2;Parent=g2432.t1;
OX101752.1_Tachina_lurida_genome_assembly,_chromosome:_1	AUGUSTUS	stop_codon	66869594	66869596	.	+	0	ID=g2432.t1.stop1;Parent=g2432.t1;
OX101752.1_Tachina_lurida_genome_assembly,_chromosome:_1	AUGUSTUS	gene	66869840	66870739	.	+	.	ID=g2433;
OX101752.1_Tachina_lurida_genome_assembly,_chromosome:_1	AUGUSTUS	mRNA	66869840	66870739	0.99	+	.	ID=g2433.t1;Parent=g2433;
OX101752.1_Tachina_lurida_genome_assembly,_chromosome:_1	AUGUSTUS	start_codon	66869840	66869842	.	+	0	ID=g2433.t1.start1;Parent=g2433.t1;
OX101752.1_Tachina_lurida_genome_assembly,_chromosome:_1	AUGUSTUS	CDS	66869840	66870302	0.99	+	0	ID=g2433.t1.CDS1;Parent=g2433.t1;
OX101752.1_Tachina_lurida_genome_assembly,_chromosome:_1	AUGUSTUS	exon	66869840	66870302	.	+	.	ID=g2433.t1.exon1;Parent=g2433.t1;
OX101752.1_Tachina_lurida_genome_assembly,_chromosome:_1	AUGUSTUS	intron	66870303	66870653	1	+	.	ID=g2433.t1.intron1;Parent=g2433.t1;
OX101752.1_Tachina_lurida_genome_assembly,_chromosome:_1	AUGUSTUS	CDS	66870654	66870739	1	+	2	ID=g2433.t1.CDS2;Parent=g2433.t1;
OX101752.1_Tachina_lurida_genome_assembly,_chromosome:_1	AUGUSTUS	exon	66870654	66870739	.	+	.	ID=g2433.t1.exon2;Parent=g2433.t1;
OX101752.1_Tachina_lurida_genome_assembly,_chromosome:_1	AUGUSTUS	stop_codon	66870737	66870739	.	+	0	ID=g2433.t1.stop1;Parent=g2433.t1;
OX101752.1_Tachina_lurida_genome_assembly,_chromosome:_1	AUGUSTUS	gene	66870756	66870995	.	+	.	ID=g2434;
OX101752.1_Tachina_lurida_genome_assembly,_chromosome:_1	AUGUSTUS	mRNA	66870756	66870995	1	+	.	ID=g2434.t1;Parent=g2434;
OX101752.1_Tachina_lurida_genome_assembly,_chromosome:_1	AUGUSTUS	start_codon	66870756	66870758	.	+	0	ID=g2434.t1.start1;Parent=g2434.t1;
OX101752.1_Tachina_lurida_genome_assembly,_chromosome:_1	AUGUSTUS	CDS	66870756	66870995	1	+	0	ID=g2434.t1.CDS1;Parent=g2434.t1;
OX101752.1_Tachina_lurida_genome_assembly,_chromosome:_1	AUGUSTUS	exon	66870756	66870995	.	+	.	ID=g2434.t1.exon1;Parent=g2434.t1;
OX101752.1_Tachina_lurida_genome_assembly,_chromosome:_1	AUGUSTUS	stop_codon	66870993	66870995	.	+	0	ID=g2434.t1.stop1;Parent=g2434.t1;
OX101752.1_Tachina_lurida_genome_assembly,_chromosome:_1	AUGUSTUS	gene	66871272	66872972	.	+	.	ID=g2435;
OX101752.1_Tachina_lurida_genome_assembly,_chromosome:_1	AUGUSTUS	mRNA	66871839	66872972	0.43	+	.	ID=g2435.t1;Parent=g2435;
OX101752.1_Tachina_lurida_genome_assembly,_chromosome:_1	AUGUSTUS	start_codon	66871839	66871841	.	+	0	ID=g2435.t1.start1;Parent=g2435.t1;
OX101752.1_Tachina_lurida_genome_assembly,_chromosome:_1	AUGUSTUS	CDS	66871839	66872496	0.43	+	0	ID=g2435.t1.CDS1;Parent=g2435.t1;
OX101752.1_Tachina_lurida_genome_assembly,_chromosome:_1	AUGUSTUS	exon	66871839	66872496	.	+	.	ID=g2435.t1.exon1;Parent=g2435.t1;
OX101752.1_Tachina_lurida_genome_assembly,_chromosome:_1	AUGUSTUS	intron	66872497	66872865	0.43	+	.	ID=g2435.t1.intron1;Parent=g2435.t1;
OX101752.1_Tachina_lurida_genome_assembly,_chromosome:_1	AUGUSTUS	CDS	66872866	66872972	0.87	+	2	ID=g2435.t1.CDS2;Parent=g2435.t1;
OX101752.1_Tachina_lurida_genome_assembly,_chromosome:_1	AUGUSTUS	exon	66872866	66872972	.	+	.	ID=g2435.t1.exon2;Parent=g2435.t1;
OX101752.1_Tachina_lurida_genome_assembly,_chromosome:_1	AUGUSTUS	stop_codon	66872970	66872972	.	+	0	ID=g2435.t1.stop1;Parent=g2435.t1;
OX101752.1_Tachina_lurida_genome_assembly,_chromosome:_1	AUGUSTUS	mRNA	66871272	66872972	0.37	+	.	ID=g2435.t2;Parent=g2435;
OX101752.1_Tachina_lurida_genome_assembly,_chromosome:_1	AUGUSTUS	start_codon	66871272	66871274	.	+	0	ID=g2435.t2.start1;Parent=g2435.t2;
OX101752.1_Tachina_lurida_genome_assembly,_chromosome:_1	AUGUSTUS	CDS	66871272	66872331	0.37	+	0	ID=g2435.t2.CDS1;Parent=g2435.t2;
OX101752.1_Tachina_lurida_genome_assembly,_chromosome:_1	AUGUSTUS	exon	66871272	66872331	.	+	.	ID=g2435.t2.exon1;Parent=g2435.t2;
OX101752.1_Tachina_lurida_genome_assembly,_chromosome:_1	AUGUSTUS	intron	66872332	66872865	0.37	+	.	ID=g2435.t2.intron1;Parent=g2435.t2;
OX101752.1_Tachina_lurida_genome_assembly,_chromosome:_1	AUGUSTUS	CDS	66872866	66872972	0.92	+	2	ID=g2435.t2.CDS2;Parent=g2435.t2;
OX101752.1_Tachina_lurida_genome_assembly,_chromosome:_1	AUGUSTUS	exon	66872866	66872972	.	+	.	ID=g2435.t2.exon2;Parent=g2435.t2;
OX101752.1_Tachina_lurida_genome_assembly,_chromosome:_1	AUGUSTUS	stop_codon	66872970	66872972	.	+	0	ID=g2435.t2.stop1;Parent=g2435.t2;
OX101752.1_Tachina_lurida_genome_assembly,_chromosome:_1	AUGUSTUS	gene	66873797	66875215	.	+	.	ID=g2436;
OX101752.1_Tachina_lurida_genome_assembly,_chromosome:_1	AUGUSTUS	mRNA	66873797	66875215	0.7	+	.	ID=g2436.t1;Parent=g2436;
OX101752.1_Tachina_lurida_genome_assembly,_chromosome:_1	AUGUSTUS	start_codon	66873797	66873799	.	+	0	ID=g2436.t1.start1;Parent=g2436.t1;
OX101752.1_Tachina_lurida_genome_assembly,_chromosome:_1	AUGUSTUS	CDS	66873797	66875215	0.7	+	0	ID=g2436.t1.CDS1;Parent=g2436.t1;
OX101752.1_Tachina_lurida_genome_assembly,_chromosome:_1	AUGUSTUS	exon	66873797	66875215	.	+	.	ID=g2436.t1.exon1;Parent=g2436.t1;
OX101752.1_Tachina_lurida_genome_assembly,_chromosome:_1	AUGUSTUS	stop_codon	66875213	66875215	.	+	0	ID=g2436.t1.stop1;Parent=g2436.t1;
OX101752.1_Tachina_lurida_genome_assembly,_chromosome:_1	AUGUSTUS	gene	66875492	66875746	.	+	.	ID=g2437;
OX101752.1_Tachina_lurida_genome_assembly,_chromosome:_1	AUGUSTUS	mRNA	66875492	66875746	1	+	.	ID=g2437.t1;Parent=g2437;
OX101752.1_Tachina_lurida_genome_assembly,_chromosome:_1	AUGUSTUS	start_codon	66875492	66875494	.	+	0	ID=g2437.t1.start1;Parent=g2437.t1;
OX101752.1_Tachina_lurida_genome_assembly,_chromosome:_1	AUGUSTUS	CDS	66875492	66875746	1	+	0	ID=g2437.t1.CDS1;Parent=g2437.t1;
OX101752.1_Tachina_lurida_genome_assembly,_chromosome:_1	AUGUSTUS	exon	66875492	66875746	.	+	.	ID=g2437.t1.exon1;Parent=g2437.t1;
OX101752.1_Tachina_lurida_genome_assembly,_chromosome:_1	AUGUSTUS	stop_codon	66875744	66875746	.	+	0	ID=g2437.t1.stop1;Parent=g2437.t1;
OX101752.1_Tachina_lurida_genome_assembly,_chromosome:_1	AUGUSTUS	gene	66879434	66880831	.	+	.	ID=g2438;
OX101752.1_Tachina_lurida_genome_assembly,_chromosome:_1	AUGUSTUS	mRNA	66879434	66880831	0.76	+	.	ID=g2438.t1;Parent=g2438;
OX101752.1_Tachina_lurida_genome_assembly,_chromosome:_1	AUGUSTUS	start_codon	66879434	66879436	.	+	0	ID=g2438.t1.start1;Parent=g2438.t1;
OX101752.1_Tachina_lurida_genome_assembly,_chromosome:_1	AUGUSTUS	CDS	66879434	66880631	0.77	+	0	ID=g2438.t1.CDS1;Parent=g2438.t1;
OX101752.1_Tachina_lurida_genome_assembly,_chromosome:_1	AUGUSTUS	exon	66879434	66880631	.	+	.	ID=g2438.t1.exon1;Parent=g2438.t1;
OX101752.1_Tachina_lurida_genome_assembly,_chromosome:_1	AUGUSTUS	intron	66880632	66880724	0.99	+	.	ID=g2438.t1.intron1;Parent=g2438.t1;
OX101752.1_Tachina_lurida_genome_assembly,_chromosome:_1	AUGUSTUS	CDS	66880725	66880831	0.99	+	2	ID=g2438.t1.CDS2;Parent=g2438.t1;
OX101752.1_Tachina_lurida_genome_assembly,_chromosome:_1	AUGUSTUS	exon	66880725	66880831	.	+	.	ID=g2438.t1.exon2;Parent=g2438.t1;
OX101752.1_Tachina_lurida_genome_assembly,_chromosome:_1	AUGUSTUS	stop_codon	66880829	66880831	.	+	0	ID=g2438.t1.stop1;Parent=g2438.t1;
OX101752.1_Tachina_lurida_genome_assembly,_chromosome:_1	AUGUSTUS	mRNA	66879434	66880831	0.58	+	.	ID=g2438.t2;Parent=g2438;
OX101752.1_Tachina_lurida_genome_assembly,_chromosome:_1	AUGUSTUS	start_codon	66879434	66879436	.	+	0	ID=g2438.t2.start1;Parent=g2438.t2;
OX101752.1_Tachina_lurida_genome_assembly,_chromosome:_1	AUGUSTUS	CDS	66879434	66880190	0.58	+	0	ID=g2438.t2.CDS1;Parent=g2438.t2;
OX101752.1_Tachina_lurida_genome_assembly,_chromosome:_1	AUGUSTUS	exon	66879434	66880190	.	+	.	ID=g2438.t2.exon1;Parent=g2438.t2;
OX101752.1_Tachina_lurida_genome_assembly,_chromosome:_1	AUGUSTUS	intron	66880191	66880724	0.58	+	.	ID=g2438.t2.intron1;Parent=g2438.t2;
OX101752.1_Tachina_lurida_genome_assembly,_chromosome:_1	AUGUSTUS	CDS	66880725	66880831	1	+	2	ID=g2438.t2.CDS2;Parent=g2438.t2;
OX101752.1_Tachina_lurida_genome_assembly,_chromosome:_1	AUGUSTUS	exon	66880725	66880831	.	+	.	ID=g2438.t2.exon2;Parent=g2438.t2;
OX101752.1_Tachina_lurida_genome_assembly,_chromosome:_1	AUGUSTUS	stop_codon	66880829	66880831	.	+	0	ID=g2438.t2.stop1;Parent=g2438.t2;
OX101752.1_Tachina_lurida_genome_assembly,_chromosome:_1	AUGUSTUS	gene	66881050	66883074	.	+	.	ID=g2439;
OX101752.1_Tachina_lurida_genome_assembly,_chromosome:_1	AUGUSTUS	mRNA	66881050	66883074	0.9	+	.	ID=g2439.t1;Parent=g2439;
OX101752.1_Tachina_lurida_genome_assembly,_chromosome:_1	AUGUSTUS	start_codon	66881050	66881052	.	+	0	ID=g2439.t1.start1;Parent=g2439.t1;
OX101752.1_Tachina_lurida_genome_assembly,_chromosome:_1	AUGUSTUS	CDS	66881050	66881449	0.91	+	0	ID=g2439.t1.CDS1;Parent=g2439.t1;
OX101752.1_Tachina_lurida_genome_assembly,_chromosome:_1	AUGUSTUS	exon	66881050	66881449	.	+	.	ID=g2439.t1.exon1;Parent=g2439.t1;
OX101752.1_Tachina_lurida_genome_assembly,_chromosome:_1	AUGUSTUS	intron	66881450	66881527	0.91	+	.	ID=g2439.t1.intron1;Parent=g2439.t1;
OX101752.1_Tachina_lurida_genome_assembly,_chromosome:_1	AUGUSTUS	CDS	66881528	66881615	0.9	+	2	ID=g2439.t1.CDS2;Parent=g2439.t1;
OX101752.1_Tachina_lurida_genome_assembly,_chromosome:_1	AUGUSTUS	exon	66881528	66881615	.	+	.	ID=g2439.t1.exon2;Parent=g2439.t1;
OX101752.1_Tachina_lurida_genome_assembly,_chromosome:_1	AUGUSTUS	intron	66881616	66882926	0.99	+	.	ID=g2439.t1.intron2;Parent=g2439.t1;
OX101752.1_Tachina_lurida_genome_assembly,_chromosome:_1	AUGUSTUS	CDS	66882927	66883074	0.99	+	1	ID=g2439.t1.CDS3;Parent=g2439.t1;
OX101752.1_Tachina_lurida_genome_assembly,_chromosome:_1	AUGUSTUS	exon	66882927	66883074	.	+	.	ID=g2439.t1.exon3;Parent=g2439.t1;
OX101752.1_Tachina_lurida_genome_assembly,_chromosome:_1	AUGUSTUS	stop_codon	66883072	66883074	.	+	0	ID=g2439.t1.stop1;Parent=g2439.t1;
OX101752.1_Tachina_lurida_genome_assembly,_chromosome:_1	AUGUSTUS	gene	66883351	66885051	.	+	.	ID=g2440;
OX101752.1_Tachina_lurida_genome_assembly,_chromosome:_1	AUGUSTUS	mRNA	66883351	66884525	0.77	+	.	ID=g2440.t1;Parent=g2440;
OX101752.1_Tachina_lurida_genome_assembly,_chromosome:_1	AUGUSTUS	start_codon	66883351	66883353	.	+	0	ID=g2440.t1.start1;Parent=g2440.t1;
OX101752.1_Tachina_lurida_genome_assembly,_chromosome:_1	AUGUSTUS	CDS	66883351	66884410	0.91	+	0	ID=g2440.t1.CDS1;Parent=g2440.t1;
OX101752.1_Tachina_lurida_genome_assembly,_chromosome:_1	AUGUSTUS	exon	66883351	66884410	.	+	.	ID=g2440.t1.exon1;Parent=g2440.t1;
OX101752.1_Tachina_lurida_genome_assembly,_chromosome:_1	AUGUSTUS	intron	66884411	66884511	0.77	+	.	ID=g2440.t1.intron1;Parent=g2440.t1;
OX101752.1_Tachina_lurida_genome_assembly,_chromosome:_1	AUGUSTUS	CDS	66884512	66884525	0.77	+	2	ID=g2440.t1.CDS2;Parent=g2440.t1;
OX101752.1_Tachina_lurida_genome_assembly,_chromosome:_1	AUGUSTUS	exon	66884512	66884525	.	+	.	ID=g2440.t1.exon2;Parent=g2440.t1;
OX101752.1_Tachina_lurida_genome_assembly,_chromosome:_1	AUGUSTUS	stop_codon	66884523	66884525	.	+	0	ID=g2440.t1.stop1;Parent=g2440.t1;
OX101752.1_Tachina_lurida_genome_assembly,_chromosome:_1	AUGUSTUS	mRNA	66883351	66885051	0.38	+	.	ID=g2440.t2;Parent=g2440;
OX101752.1_Tachina_lurida_genome_assembly,_chromosome:_1	AUGUSTUS	start_codon	66883351	66883353	.	+	0	ID=g2440.t2.start1;Parent=g2440.t2;
OX101752.1_Tachina_lurida_genome_assembly,_chromosome:_1	AUGUSTUS	CDS	66883351	66884410	0.39	+	0	ID=g2440.t2.CDS1;Parent=g2440.t2;
OX101752.1_Tachina_lurida_genome_assembly,_chromosome:_1	AUGUSTUS	exon	66883351	66884410	.	+	.	ID=g2440.t2.exon1;Parent=g2440.t2;
OX101752.1_Tachina_lurida_genome_assembly,_chromosome:_1	AUGUSTUS	intron	66884411	66884944	0.38	+	.	ID=g2440.t2.intron1;Parent=g2440.t2;
OX101752.1_Tachina_lurida_genome_assembly,_chromosome:_1	AUGUSTUS	CDS	66884945	66885051	0.9	+	2	ID=g2440.t2.CDS2;Parent=g2440.t2;
OX101752.1_Tachina_lurida_genome_assembly,_chromosome:_1	AUGUSTUS	exon	66884945	66885051	.	+	.	ID=g2440.t2.exon2;Parent=g2440.t2;
OX101752.1_Tachina_lurida_genome_assembly,_chromosome:_1	AUGUSTUS	stop_codon	66885049	66885051	.	+	0	ID=g2440.t2.stop1;Parent=g2440.t2;
OX101752.1_Tachina_lurida_genome_assembly,_chromosome:_1	AUGUSTUS	gene	66885270	66887294	.	+	.	ID=g2441;
OX101752.1_Tachina_lurida_genome_assembly,_chromosome:_1	AUGUSTUS	mRNA	66885270	66887294	0.57	+	.	ID=g2441.t1;Parent=g2441;
OX101752.1_Tachina_lurida_genome_assembly,_chromosome:_1	AUGUSTUS	start_codon	66885270	66885272	.	+	0	ID=g2441.t1.start1;Parent=g2441.t1;
OX101752.1_Tachina_lurida_genome_assembly,_chromosome:_1	AUGUSTUS	CDS	66885270	66885669	0.57	+	0	ID=g2441.t1.CDS1;Parent=g2441.t1;
OX101752.1_Tachina_lurida_genome_assembly,_chromosome:_1	AUGUSTUS	exon	66885270	66885669	.	+	.	ID=g2441.t1.exon1;Parent=g2441.t1;
OX101752.1_Tachina_lurida_genome_assembly,_chromosome:_1	AUGUSTUS	intron	66885670	66885747	0.63	+	.	ID=g2441.t1.intron1;Parent=g2441.t1;
OX101752.1_Tachina_lurida_genome_assembly,_chromosome:_1	AUGUSTUS	CDS	66885748	66885835	0.63	+	2	ID=g2441.t1.CDS2;Parent=g2441.t1;
OX101752.1_Tachina_lurida_genome_assembly,_chromosome:_1	AUGUSTUS	exon	66885748	66885835	.	+	.	ID=g2441.t1.exon2;Parent=g2441.t1;
OX101752.1_Tachina_lurida_genome_assembly,_chromosome:_1	AUGUSTUS	intron	66885836	66887146	0.96	+	.	ID=g2441.t1.intron2;Parent=g2441.t1;
OX101752.1_Tachina_lurida_genome_assembly,_chromosome:_1	AUGUSTUS	CDS	66887147	66887294	0.97	+	1	ID=g2441.t1.CDS3;Parent=g2441.t1;
OX101752.1_Tachina_lurida_genome_assembly,_chromosome:_1	AUGUSTUS	exon	66887147	66887294	.	+	.	ID=g2441.t1.exon3;Parent=g2441.t1;
OX101752.1_Tachina_lurida_genome_assembly,_chromosome:_1	AUGUSTUS	stop_codon	66887292	66887294	.	+	0	ID=g2441.t1.stop1;Parent=g2441.t1;
OX101752.1_Tachina_lurida_genome_assembly,_chromosome:_1	AUGUSTUS	gene	66887571	66889271	.	+	.	ID=g2442;
OX101752.1_Tachina_lurida_genome_assembly,_chromosome:_1	AUGUSTUS	mRNA	66887571	66889271	0.41	+	.	ID=g2442.t1;Parent=g2442;
OX101752.1_Tachina_lurida_genome_assembly,_chromosome:_1	AUGUSTUS	start_codon	66887571	66887573	.	+	0	ID=g2442.t1.start1;Parent=g2442.t1;
OX101752.1_Tachina_lurida_genome_assembly,_chromosome:_1	AUGUSTUS	CDS	66887571	66888630	0.41	+	0	ID=g2442.t1.CDS1;Parent=g2442.t1;
OX101752.1_Tachina_lurida_genome_assembly,_chromosome:_1	AUGUSTUS	exon	66887571	66888630	.	+	.	ID=g2442.t1.exon1;Parent=g2442.t1;
OX101752.1_Tachina_lurida_genome_assembly,_chromosome:_1	AUGUSTUS	intron	66888631	66889164	0.41	+	.	ID=g2442.t1.intron1;Parent=g2442.t1;
OX101752.1_Tachina_lurida_genome_assembly,_chromosome:_1	AUGUSTUS	CDS	66889165	66889271	0.88	+	2	ID=g2442.t1.CDS2;Parent=g2442.t1;
OX101752.1_Tachina_lurida_genome_assembly,_chromosome:_1	AUGUSTUS	exon	66889165	66889271	.	+	.	ID=g2442.t1.exon2;Parent=g2442.t1;
OX101752.1_Tachina_lurida_genome_assembly,_chromosome:_1	AUGUSTUS	stop_codon	66889269	66889271	.	+	0	ID=g2442.t1.stop1;Parent=g2442.t1;
OX101752.1_Tachina_lurida_genome_assembly,_chromosome:_1	AUGUSTUS	gene	66889490	66891513	.	+	.	ID=g2443;
OX101752.1_Tachina_lurida_genome_assembly,_chromosome:_1	AUGUSTUS	mRNA	66889490	66891513	0.78	+	.	ID=g2443.t1;Parent=g2443;
OX101752.1_Tachina_lurida_genome_assembly,_chromosome:_1	AUGUSTUS	start_codon	66889490	66889492	.	+	0	ID=g2443.t1.start1;Parent=g2443.t1;
OX101752.1_Tachina_lurida_genome_assembly,_chromosome:_1	AUGUSTUS	CDS	66889490	66889889	0.78	+	0	ID=g2443.t1.CDS1;Parent=g2443.t1;
OX101752.1_Tachina_lurida_genome_assembly,_chromosome:_1	AUGUSTUS	exon	66889490	66889889	.	+	.	ID=g2443.t1.exon1;Parent=g2443.t1;
OX101752.1_Tachina_lurida_genome_assembly,_chromosome:_1	AUGUSTUS	intron	66889890	66889966	0.91	+	.	ID=g2443.t1.intron1;Parent=g2443.t1;
OX101752.1_Tachina_lurida_genome_assembly,_chromosome:_1	AUGUSTUS	CDS	66889967	66890054	0.92	+	2	ID=g2443.t1.CDS2;Parent=g2443.t1;
OX101752.1_Tachina_lurida_genome_assembly,_chromosome:_1	AUGUSTUS	exon	66889967	66890054	.	+	.	ID=g2443.t1.exon2;Parent=g2443.t1;
OX101752.1_Tachina_lurida_genome_assembly,_chromosome:_1	AUGUSTUS	intron	66890055	66891365	1	+	.	ID=g2443.t1.intron2;Parent=g2443.t1;
OX101752.1_Tachina_lurida_genome_assembly,_chromosome:_1	AUGUSTUS	CDS	66891366	66891513	1	+	1	ID=g2443.t1.CDS3;Parent=g2443.t1;
OX101752.1_Tachina_lurida_genome_assembly,_chromosome:_1	AUGUSTUS	exon	66891366	66891513	.	+	.	ID=g2443.t1.exon3;Parent=g2443.t1;
OX101752.1_Tachina_lurida_genome_assembly,_chromosome:_1	AUGUSTUS	stop_codon	66891511	66891513	.	+	0	ID=g2443.t1.stop1;Parent=g2443.t1;
OX101752.1_Tachina_lurida_genome_assembly,_chromosome:_1	AUGUSTUS	gene	66898170	66899888	.	-	.	ID=g2444;
OX101752.1_Tachina_lurida_genome_assembly,_chromosome:_1	AUGUSTUS	mRNA	66898170	66899888	1	-	.	ID=g2444.t1;Parent=g2444;
OX101752.1_Tachina_lurida_genome_assembly,_chromosome:_1	AUGUSTUS	stop_codon	66898170	66898172	.	-	0	ID=g2444.t1.stop1;Parent=g2444.t1;
OX101752.1_Tachina_lurida_genome_assembly,_chromosome:_1	AUGUSTUS	CDS	66898170	66899888	1	-	0	ID=g2444.t1.CDS1;Parent=g2444.t1;
OX101752.1_Tachina_lurida_genome_assembly,_chromosome:_1	AUGUSTUS	exon	66898170	66899888	.	-	.	ID=g2444.t1.exon1;Parent=g2444.t1;
OX101752.1_Tachina_lurida_genome_assembly,_chromosome:_1	AUGUSTUS	start_codon	66899886	66899888	.	-	0	ID=g2444.t1.start1;Parent=g2444.t1;
OX101752.1_Tachina_lurida_genome_assembly,_chromosome:_1	AUGUSTUS	gene	66904986	66908093	.	+	.	ID=g2445;
OX101752.1_Tachina_lurida_genome_assembly,_chromosome:_1	AUGUSTUS	mRNA	66904986	66906176	0.8	+	.	ID=g2445.t1;Parent=g2445;
OX101752.1_Tachina_lurida_genome_assembly,_chromosome:_1	AUGUSTUS	start_codon	66904986	66904988	.	+	0	ID=g2445.t1.start1;Parent=g2445.t1;
OX101752.1_Tachina_lurida_genome_assembly,_chromosome:_1	AUGUSTUS	CDS	66904986	66905641	0.81	+	0	ID=g2445.t1.CDS1;Parent=g2445.t1;
OX101752.1_Tachina_lurida_genome_assembly,_chromosome:_1	AUGUSTUS	exon	66904986	66905641	.	+	.	ID=g2445.t1.exon1;Parent=g2445.t1;
OX101752.1_Tachina_lurida_genome_assembly,_chromosome:_1	AUGUSTUS	intron	66905642	66905851	0.8	+	.	ID=g2445.t1.intron1;Parent=g2445.t1;
OX101752.1_Tachina_lurida_genome_assembly,_chromosome:_1	AUGUSTUS	CDS	66905852	66906176	0.93	+	1	ID=g2445.t1.CDS2;Parent=g2445.t1;
OX101752.1_Tachina_lurida_genome_assembly,_chromosome:_1	AUGUSTUS	exon	66905852	66906176	.	+	.	ID=g2445.t1.exon2;Parent=g2445.t1;
OX101752.1_Tachina_lurida_genome_assembly,_chromosome:_1	AUGUSTUS	stop_codon	66906174	66906176	.	+	0	ID=g2445.t1.stop1;Parent=g2445.t1;
OX101752.1_Tachina_lurida_genome_assembly,_chromosome:_1	AUGUSTUS	mRNA	66904986	66908093	0.6	+	.	ID=g2445.t2;Parent=g2445;
OX101752.1_Tachina_lurida_genome_assembly,_chromosome:_1	AUGUSTUS	start_codon	66904986	66904988	.	+	0	ID=g2445.t2.start1;Parent=g2445.t2;
OX101752.1_Tachina_lurida_genome_assembly,_chromosome:_1	AUGUSTUS	CDS	66904986	66905641	0.97	+	0	ID=g2445.t2.CDS1;Parent=g2445.t2;
OX101752.1_Tachina_lurida_genome_assembly,_chromosome:_1	AUGUSTUS	exon	66904986	66905641	.	+	.	ID=g2445.t2.exon1;Parent=g2445.t2;
OX101752.1_Tachina_lurida_genome_assembly,_chromosome:_1	AUGUSTUS	intron	66905642	66906754	0.63	+	.	ID=g2445.t2.intron1;Parent=g2445.t2;
OX101752.1_Tachina_lurida_genome_assembly,_chromosome:_1	AUGUSTUS	CDS	66906755	66908093	0.6	+	1	ID=g2445.t2.CDS2;Parent=g2445.t2;
OX101752.1_Tachina_lurida_genome_assembly,_chromosome:_1	AUGUSTUS	exon	66906755	66908093	.	+	.	ID=g2445.t2.exon2;Parent=g2445.t2;
OX101752.1_Tachina_lurida_genome_assembly,_chromosome:_1	AUGUSTUS	stop_codon	66908091	66908093	.	+	0	ID=g2445.t2.stop1;Parent=g2445.t2;
OX101752.1_Tachina_lurida_genome_assembly,_chromosome:_1	AUGUSTUS	gene	66906279	66908093	.	+	.	ID=g2446;
OX101752.1_Tachina_lurida_genome_assembly,_chromosome:_1	AUGUSTUS	mRNA	66906279	66908093	0.99	+	.	ID=g2446.t1;Parent=g2446;
OX101752.1_Tachina_lurida_genome_assembly,_chromosome:_1	AUGUSTUS	start_codon	66906279	66906281	.	+	0	ID=g2446.t1.start1;Parent=g2446.t1;
OX101752.1_Tachina_lurida_genome_assembly,_chromosome:_1	AUGUSTUS	CDS	66906279	66908093	0.99	+	0	ID=g2446.t1.CDS1;Parent=g2446.t1;
OX101752.1_Tachina_lurida_genome_assembly,_chromosome:_1	AUGUSTUS	exon	66906279	66908093	.	+	.	ID=g2446.t1.exon1;Parent=g2446.t1;
OX101752.1_Tachina_lurida_genome_assembly,_chromosome:_1	AUGUSTUS	stop_codon	66908091	66908093	.	+	0	ID=g2446.t1.stop1;Parent=g2446.t1;
OX101752.1_Tachina_lurida_genome_assembly,_chromosome:_1	AUGUSTUS	gene	66983457	66983795	.	+	.	ID=g2447;
OX101752.1_Tachina_lurida_genome_assembly,_chromosome:_1	AUGUSTUS	mRNA	66983457	66983795	1	+	.	ID=g2447.t1;Parent=g2447;
OX101752.1_Tachina_lurida_genome_assembly,_chromosome:_1	AUGUSTUS	start_codon	66983457	66983459	.	+	0	ID=g2447.t1.start1;Parent=g2447.t1;
OX101752.1_Tachina_lurida_genome_assembly,_chromosome:_1	AUGUSTUS	CDS	66983457	66983795	1	+	0	ID=g2447.t1.CDS1;Parent=g2447.t1;
OX101752.1_Tachina_lurida_genome_assembly,_chromosome:_1	AUGUSTUS	exon	66983457	66983795	.	+	.	ID=g2447.t1.exon1;Parent=g2447.t1;
OX101752.1_Tachina_lurida_genome_assembly,_chromosome:_1	AUGUSTUS	stop_codon	66983793	66983795	.	+	0	ID=g2447.t1.stop1;Parent=g2447.t1;
OX101752.1_Tachina_lurida_genome_assembly,_chromosome:_1	AUGUSTUS	gene	66985052	66985882	.	+	.	ID=g2448;
OX101752.1_Tachina_lurida_genome_assembly,_chromosome:_1	AUGUSTUS	mRNA	66985052	66985882	0.99	+	.	ID=g2448.t1;Parent=g2448;
OX101752.1_Tachina_lurida_genome_assembly,_chromosome:_1	AUGUSTUS	start_codon	66985052	66985054	.	+	0	ID=g2448.t1.start1;Parent=g2448.t1;
OX101752.1_Tachina_lurida_genome_assembly,_chromosome:_1	AUGUSTUS	CDS	66985052	66985882	0.99	+	0	ID=g2448.t1.CDS1;Parent=g2448.t1;
OX101752.1_Tachina_lurida_genome_assembly,_chromosome:_1	AUGUSTUS	exon	66985052	66985882	.	+	.	ID=g2448.t1.exon1;Parent=g2448.t1;
OX101752.1_Tachina_lurida_genome_assembly,_chromosome:_1	AUGUSTUS	stop_codon	66985880	66985882	.	+	0	ID=g2448.t1.stop1;Parent=g2448.t1;
OX101752.1_Tachina_lurida_genome_assembly,_chromosome:_1	AUGUSTUS	gene	66986129	66986389	.	+	.	ID=g2449;
OX101752.1_Tachina_lurida_genome_assembly,_chromosome:_1	AUGUSTUS	mRNA	66986129	66986389	0.95	+	.	ID=g2449.t1;Parent=g2449;
OX101752.1_Tachina_lurida_genome_assembly,_chromosome:_1	AUGUSTUS	start_codon	66986129	66986131	.	+	0	ID=g2449.t1.start1;Parent=g2449.t1;
OX101752.1_Tachina_lurida_genome_assembly,_chromosome:_1	AUGUSTUS	CDS	66986129	66986389	0.95	+	0	ID=g2449.t1.CDS1;Parent=g2449.t1;
OX101752.1_Tachina_lurida_genome_assembly,_chromosome:_1	AUGUSTUS	exon	66986129	66986389	.	+	.	ID=g2449.t1.exon1;Parent=g2449.t1;
OX101752.1_Tachina_lurida_genome_assembly,_chromosome:_1	AUGUSTUS	stop_codon	66986387	66986389	.	+	0	ID=g2449.t1.stop1;Parent=g2449.t1;
OX101752.1_Tachina_lurida_genome_assembly,_chromosome:_1	AUGUSTUS	gene	66987020	66987541	.	+	.	ID=g2450;
OX101752.1_Tachina_lurida_genome_assembly,_chromosome:_1	AUGUSTUS	mRNA	66987020	66987541	1	+	.	ID=g2450.t1;Parent=g2450;
OX101752.1_Tachina_lurida_genome_assembly,_chromosome:_1	AUGUSTUS	start_codon	66987020	66987022	.	+	0	ID=g2450.t1.start1;Parent=g2450.t1;
OX101752.1_Tachina_lurida_genome_assembly,_chromosome:_1	AUGUSTUS	CDS	66987020	66987541	1	+	0	ID=g2450.t1.CDS1;Parent=g2450.t1;
OX101752.1_Tachina_lurida_genome_assembly,_chromosome:_1	AUGUSTUS	exon	66987020	66987541	.	+	.	ID=g2450.t1.exon1;Parent=g2450.t1;
OX101752.1_Tachina_lurida_genome_assembly,_chromosome:_1	AUGUSTUS	stop_codon	66987539	66987541	.	+	0	ID=g2450.t1.stop1;Parent=g2450.t1;
OX101752.1_Tachina_lurida_genome_assembly,_chromosome:_1	AUGUSTUS	gene	66987746	66996010	.	+	.	ID=g2451;
OX101752.1_Tachina_lurida_genome_assembly,_chromosome:_1	AUGUSTUS	mRNA	66987746	66996010	0.74	+	.	ID=g2451.t1;Parent=g2451;
OX101752.1_Tachina_lurida_genome_assembly,_chromosome:_1	AUGUSTUS	start_codon	66987746	66987748	.	+	0	ID=g2451.t1.start1;Parent=g2451.t1;
OX101752.1_Tachina_lurida_genome_assembly,_chromosome:_1	AUGUSTUS	CDS	66987746	66988145	0.9	+	0	ID=g2451.t1.CDS1;Parent=g2451.t1;
OX101752.1_Tachina_lurida_genome_assembly,_chromosome:_1	AUGUSTUS	exon	66987746	66988145	.	+	.	ID=g2451.t1.exon1;Parent=g2451.t1;
OX101752.1_Tachina_lurida_genome_assembly,_chromosome:_1	AUGUSTUS	intron	66988146	66995966	0.82	+	.	ID=g2451.t1.intron1;Parent=g2451.t1;
OX101752.1_Tachina_lurida_genome_assembly,_chromosome:_1	AUGUSTUS	CDS	66995967	66996010	0.82	+	2	ID=g2451.t1.CDS2;Parent=g2451.t1;
OX101752.1_Tachina_lurida_genome_assembly,_chromosome:_1	AUGUSTUS	exon	66995967	66996010	.	+	.	ID=g2451.t1.exon2;Parent=g2451.t1;
OX101752.1_Tachina_lurida_genome_assembly,_chromosome:_1	AUGUSTUS	stop_codon	66996008	66996010	.	+	0	ID=g2451.t1.stop1;Parent=g2451.t1;
OX101752.1_Tachina_lurida_genome_assembly,_chromosome:_1	AUGUSTUS	gene	66996047	66997016	.	+	.	ID=g2452;
OX101752.1_Tachina_lurida_genome_assembly,_chromosome:_1	AUGUSTUS	mRNA	66996047	66997016	1	+	.	ID=g2452.t1;Parent=g2452;
OX101752.1_Tachina_lurida_genome_assembly,_chromosome:_1	AUGUSTUS	start_codon	66996047	66996049	.	+	0	ID=g2452.t1.start1;Parent=g2452.t1;
OX101752.1_Tachina_lurida_genome_assembly,_chromosome:_1	AUGUSTUS	CDS	66996047	66996208	1	+	0	ID=g2452.t1.CDS1;Parent=g2452.t1;
OX101752.1_Tachina_lurida_genome_assembly,_chromosome:_1	AUGUSTUS	exon	66996047	66996208	.	+	.	ID=g2452.t1.exon1;Parent=g2452.t1;
OX101752.1_Tachina_lurida_genome_assembly,_chromosome:_1	AUGUSTUS	intron	66996209	66996272	1	+	.	ID=g2452.t1.intron1;Parent=g2452.t1;
OX101752.1_Tachina_lurida_genome_assembly,_chromosome:_1	AUGUSTUS	CDS	66996273	66996836	1	+	0	ID=g2452.t1.CDS2;Parent=g2452.t1;
OX101752.1_Tachina_lurida_genome_assembly,_chromosome:_1	AUGUSTUS	exon	66996273	66996836	.	+	.	ID=g2452.t1.exon2;Parent=g2452.t1;
OX101752.1_Tachina_lurida_genome_assembly,_chromosome:_1	AUGUSTUS	intron	66996837	66996899	1	+	.	ID=g2452.t1.intron2;Parent=g2452.t1;
OX101752.1_Tachina_lurida_genome_assembly,_chromosome:_1	AUGUSTUS	CDS	66996900	66997016	1	+	0	ID=g2452.t1.CDS3;Parent=g2452.t1;
OX101752.1_Tachina_lurida_genome_assembly,_chromosome:_1	AUGUSTUS	exon	66996900	66997016	.	+	.	ID=g2452.t1.exon3;Parent=g2452.t1;
OX101752.1_Tachina_lurida_genome_assembly,_chromosome:_1	AUGUSTUS	stop_codon	66997014	66997016	.	+	0	ID=g2452.t1.stop1;Parent=g2452.t1;
OX101752.1_Tachina_lurida_genome_assembly,_chromosome:_1	AUGUSTUS	gene	67028192	67029294	.	-	.	ID=g2453;
OX101752.1_Tachina_lurida_genome_assembly,_chromosome:_1	AUGUSTUS	mRNA	67028192	67029294	0.53	-	.	ID=g2453.t1;Parent=g2453;
OX101752.1_Tachina_lurida_genome_assembly,_chromosome:_1	AUGUSTUS	stop_codon	67028192	67028194	.	-	0	ID=g2453.t1.stop1;Parent=g2453.t1;
OX101752.1_Tachina_lurida_genome_assembly,_chromosome:_1	AUGUSTUS	CDS	67028192	67028388	0.98	-	2	ID=g2453.t1.CDS1;Parent=g2453.t1;
OX101752.1_Tachina_lurida_genome_assembly,_chromosome:_1	AUGUSTUS	exon	67028192	67028388	.	-	.	ID=g2453.t1.exon1;Parent=g2453.t1;
OX101752.1_Tachina_lurida_genome_assembly,_chromosome:_1	AUGUSTUS	intron	67028389	67028447	0.53	-	.	ID=g2453.t1.intron1;Parent=g2453.t1;
OX101752.1_Tachina_lurida_genome_assembly,_chromosome:_1	AUGUSTUS	CDS	67028448	67029294	0.53	-	0	ID=g2453.t1.CDS2;Parent=g2453.t1;
OX101752.1_Tachina_lurida_genome_assembly,_chromosome:_1	AUGUSTUS	exon	67028448	67029294	.	-	.	ID=g2453.t1.exon2;Parent=g2453.t1;
OX101752.1_Tachina_lurida_genome_assembly,_chromosome:_1	AUGUSTUS	start_codon	67029292	67029294	.	-	0	ID=g2453.t1.start1;Parent=g2453.t1;
OX101752.1_Tachina_lurida_genome_assembly,_chromosome:_1	AUGUSTUS	mRNA	67028192	67029294	0.76	-	.	ID=g2453.t2;Parent=g2453;
OX101752.1_Tachina_lurida_genome_assembly,_chromosome:_1	AUGUSTUS	stop_codon	67028192	67028194	.	-	0	ID=g2453.t2.stop1;Parent=g2453.t2;
OX101752.1_Tachina_lurida_genome_assembly,_chromosome:_1	AUGUSTUS	CDS	67028192	67028393	0.88	-	1	ID=g2453.t2.CDS1;Parent=g2453.t2;
OX101752.1_Tachina_lurida_genome_assembly,_chromosome:_1	AUGUSTUS	exon	67028192	67028393	.	-	.	ID=g2453.t2.exon1;Parent=g2453.t2;
OX101752.1_Tachina_lurida_genome_assembly,_chromosome:_1	AUGUSTUS	intron	67028394	67029205	0.76	-	.	ID=g2453.t2.intron1;Parent=g2453.t2;
OX101752.1_Tachina_lurida_genome_assembly,_chromosome:_1	AUGUSTUS	CDS	67029206	67029294	0.77	-	0	ID=g2453.t2.CDS2;Parent=g2453.t2;
OX101752.1_Tachina_lurida_genome_assembly,_chromosome:_1	AUGUSTUS	exon	67029206	67029294	.	-	.	ID=g2453.t2.exon2;Parent=g2453.t2;
OX101752.1_Tachina_lurida_genome_assembly,_chromosome:_1	AUGUSTUS	start_codon	67029292	67029294	.	-	0	ID=g2453.t2.start1;Parent=g2453.t2;
OX101752.1_Tachina_lurida_genome_assembly,_chromosome:_1	AUGUSTUS	gene	67029369	67030122	.	-	.	ID=g2454;
OX101752.1_Tachina_lurida_genome_assembly,_chromosome:_1	AUGUSTUS	mRNA	67029369	67030122	0.92	-	.	ID=g2454.t1;Parent=g2454;
OX101752.1_Tachina_lurida_genome_assembly,_chromosome:_1	AUGUSTUS	stop_codon	67029369	67029371	.	-	0	ID=g2454.t1.stop1;Parent=g2454.t1;
OX101752.1_Tachina_lurida_genome_assembly,_chromosome:_1	AUGUSTUS	CDS	67029369	67029428	0.92	-	0	ID=g2454.t1.CDS1;Parent=g2454.t1;
OX101752.1_Tachina_lurida_genome_assembly,_chromosome:_1	AUGUSTUS	exon	67029369	67029428	.	-	.	ID=g2454.t1.exon1;Parent=g2454.t1;
OX101752.1_Tachina_lurida_genome_assembly,_chromosome:_1	AUGUSTUS	intron	67029429	67029945	0.92	-	.	ID=g2454.t1.intron1;Parent=g2454.t1;
OX101752.1_Tachina_lurida_genome_assembly,_chromosome:_1	AUGUSTUS	CDS	67029946	67030122	0.92	-	0	ID=g2454.t1.CDS2;Parent=g2454.t1;
OX101752.1_Tachina_lurida_genome_assembly,_chromosome:_1	AUGUSTUS	exon	67029946	67030122	.	-	.	ID=g2454.t1.exon2;Parent=g2454.t1;
OX101752.1_Tachina_lurida_genome_assembly,_chromosome:_1	AUGUSTUS	start_codon	67030120	67030122	.	-	0	ID=g2454.t1.start1;Parent=g2454.t1;
OX101752.1_Tachina_lurida_genome_assembly,_chromosome:_1	AUGUSTUS	gene	67030691	67030999	.	-	.	ID=g2455;
OX101752.1_Tachina_lurida_genome_assembly,_chromosome:_1	AUGUSTUS	mRNA	67030691	67030999	1	-	.	ID=g2455.t1;Parent=g2455;
OX101752.1_Tachina_lurida_genome_assembly,_chromosome:_1	AUGUSTUS	stop_codon	67030691	67030693	.	-	0	ID=g2455.t1.stop1;Parent=g2455.t1;
OX101752.1_Tachina_lurida_genome_assembly,_chromosome:_1	AUGUSTUS	CDS	67030691	67030999	1	-	0	ID=g2455.t1.CDS1;Parent=g2455.t1;
OX101752.1_Tachina_lurida_genome_assembly,_chromosome:_1	AUGUSTUS	exon	67030691	67030999	.	-	.	ID=g2455.t1.exon1;Parent=g2455.t1;
OX101752.1_Tachina_lurida_genome_assembly,_chromosome:_1	AUGUSTUS	start_codon	67030997	67030999	.	-	0	ID=g2455.t1.start1;Parent=g2455.t1;
OX101752.1_Tachina_lurida_genome_assembly,_chromosome:_1	AUGUSTUS	gene	67031245	67032966	.	-	.	ID=g2456;
OX101752.1_Tachina_lurida_genome_assembly,_chromosome:_1	AUGUSTUS	mRNA	67031245	67032966	1	-	.	ID=g2456.t1;Parent=g2456;
OX101752.1_Tachina_lurida_genome_assembly,_chromosome:_1	AUGUSTUS	stop_codon	67031245	67031247	.	-	0	ID=g2456.t1.stop1;Parent=g2456.t1;
OX101752.1_Tachina_lurida_genome_assembly,_chromosome:_1	AUGUSTUS	CDS	67031245	67032966	1	-	0	ID=g2456.t1.CDS1;Parent=g2456.t1;
OX101752.1_Tachina_lurida_genome_assembly,_chromosome:_1	AUGUSTUS	exon	67031245	67032966	.	-	.	ID=g2456.t1.exon1;Parent=g2456.t1;
OX101752.1_Tachina_lurida_genome_assembly,_chromosome:_1	AUGUSTUS	start_codon	67032964	67032966	.	-	0	ID=g2456.t1.start1;Parent=g2456.t1;
OX101752.1_Tachina_lurida_genome_assembly,_chromosome:_1	AUGUSTUS	gene	67033101	67033415	.	-	.	ID=g2457;
OX101752.1_Tachina_lurida_genome_assembly,_chromosome:_1	AUGUSTUS	mRNA	67033101	67033415	1	-	.	ID=g2457.t1;Parent=g2457;
OX101752.1_Tachina_lurida_genome_assembly,_chromosome:_1	AUGUSTUS	stop_codon	67033101	67033103	.	-	0	ID=g2457.t1.stop1;Parent=g2457.t1;
OX101752.1_Tachina_lurida_genome_assembly,_chromosome:_1	AUGUSTUS	CDS	67033101	67033415	1	-	0	ID=g2457.t1.CDS1;Parent=g2457.t1;
OX101752.1_Tachina_lurida_genome_assembly,_chromosome:_1	AUGUSTUS	exon	67033101	67033415	.	-	.	ID=g2457.t1.exon1;Parent=g2457.t1;
OX101752.1_Tachina_lurida_genome_assembly,_chromosome:_1	AUGUSTUS	start_codon	67033413	67033415	.	-	0	ID=g2457.t1.start1;Parent=g2457.t1;
OX101752.1_Tachina_lurida_genome_assembly,_chromosome:_1	AUGUSTUS	gene	67040765	67041367	.	-	.	ID=g2458;
OX101752.1_Tachina_lurida_genome_assembly,_chromosome:_1	AUGUSTUS	mRNA	67040765	67041367	1	-	.	ID=g2458.t1;Parent=g2458;
OX101752.1_Tachina_lurida_genome_assembly,_chromosome:_1	AUGUSTUS	stop_codon	67040765	67040767	.	-	0	ID=g2458.t1.stop1;Parent=g2458.t1;
OX101752.1_Tachina_lurida_genome_assembly,_chromosome:_1	AUGUSTUS	CDS	67040765	67041367	1	-	0	ID=g2458.t1.CDS1;Parent=g2458.t1;
OX101752.1_Tachina_lurida_genome_assembly,_chromosome:_1	AUGUSTUS	exon	67040765	67041367	.	-	.	ID=g2458.t1.exon1;Parent=g2458.t1;
OX101752.1_Tachina_lurida_genome_assembly,_chromosome:_1	AUGUSTUS	start_codon	67041365	67041367	.	-	0	ID=g2458.t1.start1;Parent=g2458.t1;
OX101752.1_Tachina_lurida_genome_assembly,_chromosome:_1	AUGUSTUS	gene	67113762	67114946	.	-	.	ID=g2459;
OX101752.1_Tachina_lurida_genome_assembly,_chromosome:_1	AUGUSTUS	mRNA	67113762	67114946	0.72	-	.	ID=g2459.t1;Parent=g2459;
OX101752.1_Tachina_lurida_genome_assembly,_chromosome:_1	AUGUSTUS	stop_codon	67113762	67113764	.	-	0	ID=g2459.t1.stop1;Parent=g2459.t1;
OX101752.1_Tachina_lurida_genome_assembly,_chromosome:_1	AUGUSTUS	CDS	67113762	67113828	0.98	-	1	ID=g2459.t1.CDS1;Parent=g2459.t1;
OX101752.1_Tachina_lurida_genome_assembly,_chromosome:_1	AUGUSTUS	exon	67113762	67113828	.	-	.	ID=g2459.t1.exon1;Parent=g2459.t1;
OX101752.1_Tachina_lurida_genome_assembly,_chromosome:_1	AUGUSTUS	intron	67113829	67114492	0.98	-	.	ID=g2459.t1.intron1;Parent=g2459.t1;
OX101752.1_Tachina_lurida_genome_assembly,_chromosome:_1	AUGUSTUS	CDS	67114493	67114642	0.73	-	1	ID=g2459.t1.CDS2;Parent=g2459.t1;
OX101752.1_Tachina_lurida_genome_assembly,_chromosome:_1	AUGUSTUS	exon	67114493	67114642	.	-	.	ID=g2459.t1.exon2;Parent=g2459.t1;
OX101752.1_Tachina_lurida_genome_assembly,_chromosome:_1	AUGUSTUS	intron	67114643	67114794	0.73	-	.	ID=g2459.t1.intron2;Parent=g2459.t1;
OX101752.1_Tachina_lurida_genome_assembly,_chromosome:_1	AUGUSTUS	CDS	67114795	67114946	0.73	-	0	ID=g2459.t1.CDS3;Parent=g2459.t1;
OX101752.1_Tachina_lurida_genome_assembly,_chromosome:_1	AUGUSTUS	exon	67114795	67114946	.	-	.	ID=g2459.t1.exon3;Parent=g2459.t1;
OX101752.1_Tachina_lurida_genome_assembly,_chromosome:_1	AUGUSTUS	start_codon	67114944	67114946	.	-	0	ID=g2459.t1.start1;Parent=g2459.t1;
OX101752.1_Tachina_lurida_genome_assembly,_chromosome:_1	AUGUSTUS	gene	67119096	67120451	.	-	.	ID=g2460;
OX101752.1_Tachina_lurida_genome_assembly,_chromosome:_1	AUGUSTUS	mRNA	67119096	67120451	0.57	-	.	ID=g2460.t1;Parent=g2460;
OX101752.1_Tachina_lurida_genome_assembly,_chromosome:_1	AUGUSTUS	stop_codon	67119096	67119098	.	-	0	ID=g2460.t1.stop1;Parent=g2460.t1;
OX101752.1_Tachina_lurida_genome_assembly,_chromosome:_1	AUGUSTUS	CDS	67119096	67119908	0.57	-	0	ID=g2460.t1.CDS1;Parent=g2460.t1;
OX101752.1_Tachina_lurida_genome_assembly,_chromosome:_1	AUGUSTUS	exon	67119096	67119908	.	-	.	ID=g2460.t1.exon1;Parent=g2460.t1;
OX101752.1_Tachina_lurida_genome_assembly,_chromosome:_1	AUGUSTUS	intron	67119909	67120136	0.57	-	.	ID=g2460.t1.intron1;Parent=g2460.t1;
OX101752.1_Tachina_lurida_genome_assembly,_chromosome:_1	AUGUSTUS	CDS	67120137	67120451	0.57	-	0	ID=g2460.t1.CDS2;Parent=g2460.t1;
OX101752.1_Tachina_lurida_genome_assembly,_chromosome:_1	AUGUSTUS	exon	67120137	67120451	.	-	.	ID=g2460.t1.exon2;Parent=g2460.t1;
OX101752.1_Tachina_lurida_genome_assembly,_chromosome:_1	AUGUSTUS	start_codon	67120449	67120451	.	-	0	ID=g2460.t1.start1;Parent=g2460.t1;
OX101752.1_Tachina_lurida_genome_assembly,_chromosome:_1	AUGUSTUS	gene	67131878	67133617	.	+	.	ID=g2461;
OX101752.1_Tachina_lurida_genome_assembly,_chromosome:_1	AUGUSTUS	mRNA	67131878	67133617	1	+	.	ID=g2461.t1;Parent=g2461;
OX101752.1_Tachina_lurida_genome_assembly,_chromosome:_1	AUGUSTUS	start_codon	67131878	67131880	.	+	0	ID=g2461.t1.start1;Parent=g2461.t1;
OX101752.1_Tachina_lurida_genome_assembly,_chromosome:_1	AUGUSTUS	CDS	67131878	67132030	1	+	0	ID=g2461.t1.CDS1;Parent=g2461.t1;
OX101752.1_Tachina_lurida_genome_assembly,_chromosome:_1	AUGUSTUS	exon	67131878	67132030	.	+	.	ID=g2461.t1.exon1;Parent=g2461.t1;
OX101752.1_Tachina_lurida_genome_assembly,_chromosome:_1	AUGUSTUS	intron	67132031	67132087	1	+	.	ID=g2461.t1.intron1;Parent=g2461.t1;
OX101752.1_Tachina_lurida_genome_assembly,_chromosome:_1	AUGUSTUS	CDS	67132088	67132806	1	+	0	ID=g2461.t1.CDS2;Parent=g2461.t1;
OX101752.1_Tachina_lurida_genome_assembly,_chromosome:_1	AUGUSTUS	exon	67132088	67132806	.	+	.	ID=g2461.t1.exon2;Parent=g2461.t1;
OX101752.1_Tachina_lurida_genome_assembly,_chromosome:_1	AUGUSTUS	intron	67132807	67133063	1	+	.	ID=g2461.t1.intron2;Parent=g2461.t1;
OX101752.1_Tachina_lurida_genome_assembly,_chromosome:_1	AUGUSTUS	CDS	67133064	67133198	1	+	1	ID=g2461.t1.CDS3;Parent=g2461.t1;
OX101752.1_Tachina_lurida_genome_assembly,_chromosome:_1	AUGUSTUS	exon	67133064	67133198	.	+	.	ID=g2461.t1.exon3;Parent=g2461.t1;
OX101752.1_Tachina_lurida_genome_assembly,_chromosome:_1	AUGUSTUS	intron	67133199	67133266	1	+	.	ID=g2461.t1.intron3;Parent=g2461.t1;
OX101752.1_Tachina_lurida_genome_assembly,_chromosome:_1	AUGUSTUS	CDS	67133267	67133377	1	+	1	ID=g2461.t1.CDS4;Parent=g2461.t1;
OX101752.1_Tachina_lurida_genome_assembly,_chromosome:_1	AUGUSTUS	exon	67133267	67133377	.	+	.	ID=g2461.t1.exon4;Parent=g2461.t1;
OX101752.1_Tachina_lurida_genome_assembly,_chromosome:_1	AUGUSTUS	intron	67133378	67133451	1	+	.	ID=g2461.t1.intron4;Parent=g2461.t1;
OX101752.1_Tachina_lurida_genome_assembly,_chromosome:_1	AUGUSTUS	CDS	67133452	67133617	1	+	1	ID=g2461.t1.CDS5;Parent=g2461.t1;
OX101752.1_Tachina_lurida_genome_assembly,_chromosome:_1	AUGUSTUS	exon	67133452	67133617	.	+	.	ID=g2461.t1.exon5;Parent=g2461.t1;
OX101752.1_Tachina_lurida_genome_assembly,_chromosome:_1	AUGUSTUS	stop_codon	67133615	67133617	.	+	0	ID=g2461.t1.stop1;Parent=g2461.t1;
OX101752.1_Tachina_lurida_genome_assembly,_chromosome:_1	AUGUSTUS	gene	67147709	67151473	.	+	.	ID=g2462;
OX101752.1_Tachina_lurida_genome_assembly,_chromosome:_1	AUGUSTUS	mRNA	67147709	67151473	1	+	.	ID=g2462.t1;Parent=g2462;
OX101752.1_Tachina_lurida_genome_assembly,_chromosome:_1	AUGUSTUS	start_codon	67147709	67147711	.	+	0	ID=g2462.t1.start1;Parent=g2462.t1;
OX101752.1_Tachina_lurida_genome_assembly,_chromosome:_1	AUGUSTUS	CDS	67147709	67147864	1	+	0	ID=g2462.t1.CDS1;Parent=g2462.t1;
OX101752.1_Tachina_lurida_genome_assembly,_chromosome:_1	AUGUSTUS	exon	67147709	67147864	.	+	.	ID=g2462.t1.exon1;Parent=g2462.t1;
OX101752.1_Tachina_lurida_genome_assembly,_chromosome:_1	AUGUSTUS	intron	67147865	67149933	1	+	.	ID=g2462.t1.intron1;Parent=g2462.t1;
OX101752.1_Tachina_lurida_genome_assembly,_chromosome:_1	AUGUSTUS	CDS	67149934	67150637	1	+	0	ID=g2462.t1.CDS2;Parent=g2462.t1;
OX101752.1_Tachina_lurida_genome_assembly,_chromosome:_1	AUGUSTUS	exon	67149934	67150637	.	+	.	ID=g2462.t1.exon2;Parent=g2462.t1;
OX101752.1_Tachina_lurida_genome_assembly,_chromosome:_1	AUGUSTUS	intron	67150638	67150926	1	+	.	ID=g2462.t1.intron2;Parent=g2462.t1;
OX101752.1_Tachina_lurida_genome_assembly,_chromosome:_1	AUGUSTUS	CDS	67150927	67151061	1	+	1	ID=g2462.t1.CDS3;Parent=g2462.t1;
OX101752.1_Tachina_lurida_genome_assembly,_chromosome:_1	AUGUSTUS	exon	67150927	67151061	.	+	.	ID=g2462.t1.exon3;Parent=g2462.t1;
OX101752.1_Tachina_lurida_genome_assembly,_chromosome:_1	AUGUSTUS	intron	67151062	67151126	1	+	.	ID=g2462.t1.intron3;Parent=g2462.t1;
OX101752.1_Tachina_lurida_genome_assembly,_chromosome:_1	AUGUSTUS	CDS	67151127	67151237	1	+	1	ID=g2462.t1.CDS4;Parent=g2462.t1;
OX101752.1_Tachina_lurida_genome_assembly,_chromosome:_1	AUGUSTUS	exon	67151127	67151237	.	+	.	ID=g2462.t1.exon4;Parent=g2462.t1;
OX101752.1_Tachina_lurida_genome_assembly,_chromosome:_1	AUGUSTUS	intron	67151238	67151307	1	+	.	ID=g2462.t1.intron4;Parent=g2462.t1;
OX101752.1_Tachina_lurida_genome_assembly,_chromosome:_1	AUGUSTUS	CDS	67151308	67151473	1	+	1	ID=g2462.t1.CDS5;Parent=g2462.t1;
OX101752.1_Tachina_lurida_genome_assembly,_chromosome:_1	AUGUSTUS	exon	67151308	67151473	.	+	.	ID=g2462.t1.exon5;Parent=g2462.t1;
OX101752.1_Tachina_lurida_genome_assembly,_chromosome:_1	AUGUSTUS	stop_codon	67151471	67151473	.	+	0	ID=g2462.t1.stop1;Parent=g2462.t1;
OX101752.1_Tachina_lurida_genome_assembly,_chromosome:_1	AUGUSTUS	gene	67168471	67169103	.	-	.	ID=g2463;
OX101752.1_Tachina_lurida_genome_assembly,_chromosome:_1	AUGUSTUS	mRNA	67168471	67169103	1	-	.	ID=g2463.t1;Parent=g2463;
OX101752.1_Tachina_lurida_genome_assembly,_chromosome:_1	AUGUSTUS	stop_codon	67168471	67168473	.	-	0	ID=g2463.t1.stop1;Parent=g2463.t1;
OX101752.1_Tachina_lurida_genome_assembly,_chromosome:_1	AUGUSTUS	CDS	67168471	67169103	1	-	0	ID=g2463.t1.CDS1;Parent=g2463.t1;
OX101752.1_Tachina_lurida_genome_assembly,_chromosome:_1	AUGUSTUS	exon	67168471	67169103	.	-	.	ID=g2463.t1.exon1;Parent=g2463.t1;
OX101752.1_Tachina_lurida_genome_assembly,_chromosome:_1	AUGUSTUS	start_codon	67169101	67169103	.	-	0	ID=g2463.t1.start1;Parent=g2463.t1;
OX101752.1_Tachina_lurida_genome_assembly,_chromosome:_1	AUGUSTUS	gene	67233470	67234276	.	-	.	ID=g2464;
OX101752.1_Tachina_lurida_genome_assembly,_chromosome:_1	AUGUSTUS	mRNA	67233470	67234276	0.99	-	.	ID=g2464.t1;Parent=g2464;
OX101752.1_Tachina_lurida_genome_assembly,_chromosome:_1	AUGUSTUS	stop_codon	67233470	67233472	.	-	0	ID=g2464.t1.stop1;Parent=g2464.t1;
OX101752.1_Tachina_lurida_genome_assembly,_chromosome:_1	AUGUSTUS	CDS	67233470	67234276	0.99	-	0	ID=g2464.t1.CDS1;Parent=g2464.t1;
OX101752.1_Tachina_lurida_genome_assembly,_chromosome:_1	AUGUSTUS	exon	67233470	67234276	.	-	.	ID=g2464.t1.exon1;Parent=g2464.t1;
OX101752.1_Tachina_lurida_genome_assembly,_chromosome:_1	AUGUSTUS	start_codon	67234274	67234276	.	-	0	ID=g2464.t1.start1;Parent=g2464.t1;
OX101752.1_Tachina_lurida_genome_assembly,_chromosome:_1	AUGUSTUS	gene	67235220	67235591	.	-	.	ID=g2465;
OX101752.1_Tachina_lurida_genome_assembly,_chromosome:_1	AUGUSTUS	mRNA	67235220	67235591	0.94	-	.	ID=g2465.t1;Parent=g2465;
OX101752.1_Tachina_lurida_genome_assembly,_chromosome:_1	AUGUSTUS	stop_codon	67235220	67235222	.	-	0	ID=g2465.t1.stop1;Parent=g2465.t1;
OX101752.1_Tachina_lurida_genome_assembly,_chromosome:_1	AUGUSTUS	CDS	67235220	67235591	0.94	-	0	ID=g2465.t1.CDS1;Parent=g2465.t1;
OX101752.1_Tachina_lurida_genome_assembly,_chromosome:_1	AUGUSTUS	exon	67235220	67235591	.	-	.	ID=g2465.t1.exon1;Parent=g2465.t1;
OX101752.1_Tachina_lurida_genome_assembly,_chromosome:_1	AUGUSTUS	start_codon	67235589	67235591	.	-	0	ID=g2465.t1.start1;Parent=g2465.t1;
OX101752.1_Tachina_lurida_genome_assembly,_chromosome:_1	AUGUSTUS	gene	67236252	67236755	.	-	.	ID=g2466;
OX101752.1_Tachina_lurida_genome_assembly,_chromosome:_1	AUGUSTUS	mRNA	67236252	67236755	0.97	-	.	ID=g2466.t1;Parent=g2466;
OX101752.1_Tachina_lurida_genome_assembly,_chromosome:_1	AUGUSTUS	stop_codon	67236252	67236254	.	-	0	ID=g2466.t1.stop1;Parent=g2466.t1;
OX101752.1_Tachina_lurida_genome_assembly,_chromosome:_1	AUGUSTUS	CDS	67236252	67236755	0.97	-	0	ID=g2466.t1.CDS1;Parent=g2466.t1;
OX101752.1_Tachina_lurida_genome_assembly,_chromosome:_1	AUGUSTUS	exon	67236252	67236755	.	-	.	ID=g2466.t1.exon1;Parent=g2466.t1;
OX101752.1_Tachina_lurida_genome_assembly,_chromosome:_1	AUGUSTUS	start_codon	67236753	67236755	.	-	0	ID=g2466.t1.start1;Parent=g2466.t1;
OX101752.1_Tachina_lurida_genome_assembly,_chromosome:_1	AUGUSTUS	gene	67237182	67237424	.	-	.	ID=g2467;
OX101752.1_Tachina_lurida_genome_assembly,_chromosome:_1	AUGUSTUS	mRNA	67237182	67237424	1	-	.	ID=g2467.t1;Parent=g2467;
OX101752.1_Tachina_lurida_genome_assembly,_chromosome:_1	AUGUSTUS	stop_codon	67237182	67237184	.	-	0	ID=g2467.t1.stop1;Parent=g2467.t1;
OX101752.1_Tachina_lurida_genome_assembly,_chromosome:_1	AUGUSTUS	CDS	67237182	67237424	1	-	0	ID=g2467.t1.CDS1;Parent=g2467.t1;
OX101752.1_Tachina_lurida_genome_assembly,_chromosome:_1	AUGUSTUS	exon	67237182	67237424	.	-	.	ID=g2467.t1.exon1;Parent=g2467.t1;
OX101752.1_Tachina_lurida_genome_assembly,_chromosome:_1	AUGUSTUS	start_codon	67237422	67237424	.	-	0	ID=g2467.t1.start1;Parent=g2467.t1;
OX101752.1_Tachina_lurida_genome_assembly,_chromosome:_1	AUGUSTUS	gene	67326196	67326714	.	-	.	ID=g2468;
OX101752.1_Tachina_lurida_genome_assembly,_chromosome:_1	AUGUSTUS	mRNA	67326196	67326714	0.51	-	.	ID=g2468.t1;Parent=g2468;
OX101752.1_Tachina_lurida_genome_assembly,_chromosome:_1	AUGUSTUS	stop_codon	67326196	67326198	.	-	0	ID=g2468.t1.stop1;Parent=g2468.t1;
OX101752.1_Tachina_lurida_genome_assembly,_chromosome:_1	AUGUSTUS	CDS	67326196	67326714	0.51	-	0	ID=g2468.t1.CDS1;Parent=g2468.t1;
OX101752.1_Tachina_lurida_genome_assembly,_chromosome:_1	AUGUSTUS	exon	67326196	67326714	.	-	.	ID=g2468.t1.exon1;Parent=g2468.t1;
OX101752.1_Tachina_lurida_genome_assembly,_chromosome:_1	AUGUSTUS	start_codon	67326712	67326714	.	-	0	ID=g2468.t1.start1;Parent=g2468.t1;
OX101752.1_Tachina_lurida_genome_assembly,_chromosome:_1	AUGUSTUS	gene	67326957	67327745	.	-	.	ID=g2469;
OX101752.1_Tachina_lurida_genome_assembly,_chromosome:_1	AUGUSTUS	mRNA	67326957	67327745	1	-	.	ID=g2469.t1;Parent=g2469;
OX101752.1_Tachina_lurida_genome_assembly,_chromosome:_1	AUGUSTUS	stop_codon	67326957	67326959	.	-	0	ID=g2469.t1.stop1;Parent=g2469.t1;
OX101752.1_Tachina_lurida_genome_assembly,_chromosome:_1	AUGUSTUS	CDS	67326957	67327745	1	-	0	ID=g2469.t1.CDS1;Parent=g2469.t1;
OX101752.1_Tachina_lurida_genome_assembly,_chromosome:_1	AUGUSTUS	exon	67326957	67327745	.	-	.	ID=g2469.t1.exon1;Parent=g2469.t1;
OX101752.1_Tachina_lurida_genome_assembly,_chromosome:_1	AUGUSTUS	start_codon	67327743	67327745	.	-	0	ID=g2469.t1.start1;Parent=g2469.t1;
OX101752.1_Tachina_lurida_genome_assembly,_chromosome:_1	AUGUSTUS	gene	67366002	67366412	.	-	.	ID=g2470;
OX101752.1_Tachina_lurida_genome_assembly,_chromosome:_1	AUGUSTUS	mRNA	67366002	67366412	0.59	-	.	ID=g2470.t1;Parent=g2470;
OX101752.1_Tachina_lurida_genome_assembly,_chromosome:_1	AUGUSTUS	stop_codon	67366002	67366004	.	-	0	ID=g2470.t1.stop1;Parent=g2470.t1;
OX101752.1_Tachina_lurida_genome_assembly,_chromosome:_1	AUGUSTUS	CDS	67366002	67366412	0.59	-	0	ID=g2470.t1.CDS1;Parent=g2470.t1;
OX101752.1_Tachina_lurida_genome_assembly,_chromosome:_1	AUGUSTUS	exon	67366002	67366412	.	-	.	ID=g2470.t1.exon1;Parent=g2470.t1;
OX101752.1_Tachina_lurida_genome_assembly,_chromosome:_1	AUGUSTUS	start_codon	67366410	67366412	.	-	0	ID=g2470.t1.start1;Parent=g2470.t1;
OX101752.1_Tachina_lurida_genome_assembly,_chromosome:_1	AUGUSTUS	gene	67366002	67366824	.	-	.	ID=g2471;
OX101752.1_Tachina_lurida_genome_assembly,_chromosome:_1	AUGUSTUS	mRNA	67366002	67366824	0.84	-	.	ID=g2471.t1;Parent=g2471;
OX101752.1_Tachina_lurida_genome_assembly,_chromosome:_1	AUGUSTUS	stop_codon	67366002	67366004	.	-	0	ID=g2471.t1.stop1;Parent=g2471.t1;
OX101752.1_Tachina_lurida_genome_assembly,_chromosome:_1	AUGUSTUS	CDS	67366002	67366483	0.84	-	2	ID=g2471.t1.CDS1;Parent=g2471.t1;
OX101752.1_Tachina_lurida_genome_assembly,_chromosome:_1	AUGUSTUS	exon	67366002	67366483	.	-	.	ID=g2471.t1.exon1;Parent=g2471.t1;
OX101752.1_Tachina_lurida_genome_assembly,_chromosome:_1	AUGUSTUS	intron	67366484	67366760	0.84	-	.	ID=g2471.t1.intron1;Parent=g2471.t1;
OX101752.1_Tachina_lurida_genome_assembly,_chromosome:_1	AUGUSTUS	CDS	67366761	67366824	1	-	0	ID=g2471.t1.CDS2;Parent=g2471.t1;
OX101752.1_Tachina_lurida_genome_assembly,_chromosome:_1	AUGUSTUS	exon	67366761	67366824	.	-	.	ID=g2471.t1.exon2;Parent=g2471.t1;
OX101752.1_Tachina_lurida_genome_assembly,_chromosome:_1	AUGUSTUS	start_codon	67366822	67366824	.	-	0	ID=g2471.t1.start1;Parent=g2471.t1;
OX101752.1_Tachina_lurida_genome_assembly,_chromosome:_1	AUGUSTUS	gene	67375718	67383790	.	+	.	ID=g2472;
OX101752.1_Tachina_lurida_genome_assembly,_chromosome:_1	AUGUSTUS	mRNA	67375718	67383790	0.37	+	.	ID=g2472.t1;Parent=g2472;
OX101752.1_Tachina_lurida_genome_assembly,_chromosome:_1	AUGUSTUS	start_codon	67375718	67375720	.	+	0	ID=g2472.t1.start1;Parent=g2472.t1;
OX101752.1_Tachina_lurida_genome_assembly,_chromosome:_1	AUGUSTUS	CDS	67375718	67376177	1	+	0	ID=g2472.t1.CDS1;Parent=g2472.t1;
OX101752.1_Tachina_lurida_genome_assembly,_chromosome:_1	AUGUSTUS	exon	67375718	67376177	.	+	.	ID=g2472.t1.exon1;Parent=g2472.t1;
OX101752.1_Tachina_lurida_genome_assembly,_chromosome:_1	AUGUSTUS	intron	67376178	67376231	1	+	.	ID=g2472.t1.intron1;Parent=g2472.t1;
OX101752.1_Tachina_lurida_genome_assembly,_chromosome:_1	AUGUSTUS	CDS	67376232	67376522	0.85	+	2	ID=g2472.t1.CDS2;Parent=g2472.t1;
OX101752.1_Tachina_lurida_genome_assembly,_chromosome:_1	AUGUSTUS	exon	67376232	67376522	.	+	.	ID=g2472.t1.exon2;Parent=g2472.t1;
OX101752.1_Tachina_lurida_genome_assembly,_chromosome:_1	AUGUSTUS	intron	67376523	67383482	0.67	+	.	ID=g2472.t1.intron2;Parent=g2472.t1;
OX101752.1_Tachina_lurida_genome_assembly,_chromosome:_1	AUGUSTUS	CDS	67383483	67383790	0.37	+	2	ID=g2472.t1.CDS3;Parent=g2472.t1;
OX101752.1_Tachina_lurida_genome_assembly,_chromosome:_1	AUGUSTUS	exon	67383483	67383790	.	+	.	ID=g2472.t1.exon3;Parent=g2472.t1;
OX101752.1_Tachina_lurida_genome_assembly,_chromosome:_1	AUGUSTUS	stop_codon	67383788	67383790	.	+	0	ID=g2472.t1.stop1;Parent=g2472.t1;
OX101752.1_Tachina_lurida_genome_assembly,_chromosome:_1	AUGUSTUS	gene	67384696	67386278	.	+	.	ID=g2473;
OX101752.1_Tachina_lurida_genome_assembly,_chromosome:_1	AUGUSTUS	mRNA	67384696	67386278	0.34	+	.	ID=g2473.t1;Parent=g2473;
OX101752.1_Tachina_lurida_genome_assembly,_chromosome:_1	AUGUSTUS	start_codon	67384696	67384698	.	+	0	ID=g2473.t1.start1;Parent=g2473.t1;
OX101752.1_Tachina_lurida_genome_assembly,_chromosome:_1	AUGUSTUS	CDS	67384696	67384709	0.5	+	0	ID=g2473.t1.CDS1;Parent=g2473.t1;
OX101752.1_Tachina_lurida_genome_assembly,_chromosome:_1	AUGUSTUS	exon	67384696	67384709	.	+	.	ID=g2473.t1.exon1;Parent=g2473.t1;
OX101752.1_Tachina_lurida_genome_assembly,_chromosome:_1	AUGUSTUS	intron	67384710	67384782	0.49	+	.	ID=g2473.t1.intron1;Parent=g2473.t1;
OX101752.1_Tachina_lurida_genome_assembly,_chromosome:_1	AUGUSTUS	CDS	67384783	67385213	0.68	+	1	ID=g2473.t1.CDS2;Parent=g2473.t1;
OX101752.1_Tachina_lurida_genome_assembly,_chromosome:_1	AUGUSTUS	exon	67384783	67385213	.	+	.	ID=g2473.t1.exon2;Parent=g2473.t1;
OX101752.1_Tachina_lurida_genome_assembly,_chromosome:_1	AUGUSTUS	intron	67385214	67385553	0.68	+	.	ID=g2473.t1.intron2;Parent=g2473.t1;
OX101752.1_Tachina_lurida_genome_assembly,_chromosome:_1	AUGUSTUS	CDS	67385554	67385730	0.67	+	2	ID=g2473.t1.CDS3;Parent=g2473.t1;
OX101752.1_Tachina_lurida_genome_assembly,_chromosome:_1	AUGUSTUS	exon	67385554	67385730	.	+	.	ID=g2473.t1.exon3;Parent=g2473.t1;
OX101752.1_Tachina_lurida_genome_assembly,_chromosome:_1	AUGUSTUS	intron	67385731	67385838	0.97	+	.	ID=g2473.t1.intron3;Parent=g2473.t1;
OX101752.1_Tachina_lurida_genome_assembly,_chromosome:_1	AUGUSTUS	CDS	67385839	67386278	0.97	+	2	ID=g2473.t1.CDS4;Parent=g2473.t1;
OX101752.1_Tachina_lurida_genome_assembly,_chromosome:_1	AUGUSTUS	exon	67385839	67386278	.	+	.	ID=g2473.t1.exon4;Parent=g2473.t1;
OX101752.1_Tachina_lurida_genome_assembly,_chromosome:_1	AUGUSTUS	stop_codon	67386276	67386278	.	+	0	ID=g2473.t1.stop1;Parent=g2473.t1;
OX101752.1_Tachina_lurida_genome_assembly,_chromosome:_1	AUGUSTUS	gene	67437096	67437377	.	+	.	ID=g2474;
OX101752.1_Tachina_lurida_genome_assembly,_chromosome:_1	AUGUSTUS	mRNA	67437096	67437377	1	+	.	ID=g2474.t1;Parent=g2474;
OX101752.1_Tachina_lurida_genome_assembly,_chromosome:_1	AUGUSTUS	start_codon	67437096	67437098	.	+	0	ID=g2474.t1.start1;Parent=g2474.t1;
OX101752.1_Tachina_lurida_genome_assembly,_chromosome:_1	AUGUSTUS	CDS	67437096	67437377	1	+	0	ID=g2474.t1.CDS1;Parent=g2474.t1;
OX101752.1_Tachina_lurida_genome_assembly,_chromosome:_1	AUGUSTUS	exon	67437096	67437377	.	+	.	ID=g2474.t1.exon1;Parent=g2474.t1;
OX101752.1_Tachina_lurida_genome_assembly,_chromosome:_1	AUGUSTUS	stop_codon	67437375	67437377	.	+	0	ID=g2474.t1.stop1;Parent=g2474.t1;
OX101752.1_Tachina_lurida_genome_assembly,_chromosome:_1	AUGUSTUS	gene	67437434	67437980	.	+	.	ID=g2475;
OX101752.1_Tachina_lurida_genome_assembly,_chromosome:_1	AUGUSTUS	mRNA	67437434	67437980	1	+	.	ID=g2475.t1;Parent=g2475;
OX101752.1_Tachina_lurida_genome_assembly,_chromosome:_1	AUGUSTUS	start_codon	67437434	67437436	.	+	0	ID=g2475.t1.start1;Parent=g2475.t1;
OX101752.1_Tachina_lurida_genome_assembly,_chromosome:_1	AUGUSTUS	CDS	67437434	67437713	1	+	0	ID=g2475.t1.CDS1;Parent=g2475.t1;
OX101752.1_Tachina_lurida_genome_assembly,_chromosome:_1	AUGUSTUS	exon	67437434	67437713	.	+	.	ID=g2475.t1.exon1;Parent=g2475.t1;
OX101752.1_Tachina_lurida_genome_assembly,_chromosome:_1	AUGUSTUS	intron	67437714	67437777	1	+	.	ID=g2475.t1.intron1;Parent=g2475.t1;
OX101752.1_Tachina_lurida_genome_assembly,_chromosome:_1	AUGUSTUS	CDS	67437778	67437980	1	+	2	ID=g2475.t1.CDS2;Parent=g2475.t1;
OX101752.1_Tachina_lurida_genome_assembly,_chromosome:_1	AUGUSTUS	exon	67437778	67437980	.	+	.	ID=g2475.t1.exon2;Parent=g2475.t1;
OX101752.1_Tachina_lurida_genome_assembly,_chromosome:_1	AUGUSTUS	stop_codon	67437978	67437980	.	+	0	ID=g2475.t1.stop1;Parent=g2475.t1;
OX101752.1_Tachina_lurida_genome_assembly,_chromosome:_1	AUGUSTUS	gene	67439255	67440250	.	+	.	ID=g2476;
OX101752.1_Tachina_lurida_genome_assembly,_chromosome:_1	AUGUSTUS	mRNA	67439255	67440250	1	+	.	ID=g2476.t1;Parent=g2476;
OX101752.1_Tachina_lurida_genome_assembly,_chromosome:_1	AUGUSTUS	start_codon	67439255	67439257	.	+	0	ID=g2476.t1.start1;Parent=g2476.t1;
OX101752.1_Tachina_lurida_genome_assembly,_chromosome:_1	AUGUSTUS	CDS	67439255	67439591	1	+	0	ID=g2476.t1.CDS1;Parent=g2476.t1;
OX101752.1_Tachina_lurida_genome_assembly,_chromosome:_1	AUGUSTUS	exon	67439255	67439591	.	+	.	ID=g2476.t1.exon1;Parent=g2476.t1;
OX101752.1_Tachina_lurida_genome_assembly,_chromosome:_1	AUGUSTUS	intron	67439592	67440131	1	+	.	ID=g2476.t1.intron1;Parent=g2476.t1;
OX101752.1_Tachina_lurida_genome_assembly,_chromosome:_1	AUGUSTUS	CDS	67440132	67440250	1	+	2	ID=g2476.t1.CDS2;Parent=g2476.t1;
OX101752.1_Tachina_lurida_genome_assembly,_chromosome:_1	AUGUSTUS	exon	67440132	67440250	.	+	.	ID=g2476.t1.exon2;Parent=g2476.t1;
OX101752.1_Tachina_lurida_genome_assembly,_chromosome:_1	AUGUSTUS	stop_codon	67440248	67440250	.	+	0	ID=g2476.t1.stop1;Parent=g2476.t1;
OX101752.1_Tachina_lurida_genome_assembly,_chromosome:_1	AUGUSTUS	gene	67440513	67440854	.	+	.	ID=g2477;
OX101752.1_Tachina_lurida_genome_assembly,_chromosome:_1	AUGUSTUS	mRNA	67440513	67440797	0.99	+	.	ID=g2477.t1;Parent=g2477;
OX101752.1_Tachina_lurida_genome_assembly,_chromosome:_1	AUGUSTUS	start_codon	67440513	67440515	.	+	0	ID=g2477.t1.start1;Parent=g2477.t1;
OX101752.1_Tachina_lurida_genome_assembly,_chromosome:_1	AUGUSTUS	CDS	67440513	67440797	0.99	+	0	ID=g2477.t1.CDS1;Parent=g2477.t1;
OX101752.1_Tachina_lurida_genome_assembly,_chromosome:_1	AUGUSTUS	exon	67440513	67440797	.	+	.	ID=g2477.t1.exon1;Parent=g2477.t1;
OX101752.1_Tachina_lurida_genome_assembly,_chromosome:_1	AUGUSTUS	stop_codon	67440795	67440797	.	+	0	ID=g2477.t1.stop1;Parent=g2477.t1;
OX101752.1_Tachina_lurida_genome_assembly,_chromosome:_1	AUGUSTUS	mRNA	67440513	67440854	0.62	+	.	ID=g2477.t2;Parent=g2477;
OX101752.1_Tachina_lurida_genome_assembly,_chromosome:_1	AUGUSTUS	start_codon	67440513	67440515	.	+	0	ID=g2477.t2.start1;Parent=g2477.t2;
OX101752.1_Tachina_lurida_genome_assembly,_chromosome:_1	AUGUSTUS	CDS	67440513	67440739	0.77	+	0	ID=g2477.t2.CDS1;Parent=g2477.t2;
OX101752.1_Tachina_lurida_genome_assembly,_chromosome:_1	AUGUSTUS	exon	67440513	67440739	.	+	.	ID=g2477.t2.exon1;Parent=g2477.t2;
OX101752.1_Tachina_lurida_genome_assembly,_chromosome:_1	AUGUSTUS	intron	67440740	67440838	0.62	+	.	ID=g2477.t2.intron1;Parent=g2477.t2;
OX101752.1_Tachina_lurida_genome_assembly,_chromosome:_1	AUGUSTUS	CDS	67440839	67440854	0.74	+	1	ID=g2477.t2.CDS2;Parent=g2477.t2;
OX101752.1_Tachina_lurida_genome_assembly,_chromosome:_1	AUGUSTUS	exon	67440839	67440854	.	+	.	ID=g2477.t2.exon2;Parent=g2477.t2;
OX101752.1_Tachina_lurida_genome_assembly,_chromosome:_1	AUGUSTUS	stop_codon	67440852	67440854	.	+	0	ID=g2477.t2.stop1;Parent=g2477.t2;
OX101752.1_Tachina_lurida_genome_assembly,_chromosome:_1	AUGUSTUS	gene	67441715	67443316	.	+	.	ID=g2478;
OX101752.1_Tachina_lurida_genome_assembly,_chromosome:_1	AUGUSTUS	mRNA	67441715	67443316	0.98	+	.	ID=g2478.t1;Parent=g2478;
OX101752.1_Tachina_lurida_genome_assembly,_chromosome:_1	AUGUSTUS	start_codon	67441715	67441717	.	+	0	ID=g2478.t1.start1;Parent=g2478.t1;
OX101752.1_Tachina_lurida_genome_assembly,_chromosome:_1	AUGUSTUS	CDS	67441715	67441781	1	+	0	ID=g2478.t1.CDS1;Parent=g2478.t1;
OX101752.1_Tachina_lurida_genome_assembly,_chromosome:_1	AUGUSTUS	exon	67441715	67441781	.	+	.	ID=g2478.t1.exon1;Parent=g2478.t1;
OX101752.1_Tachina_lurida_genome_assembly,_chromosome:_1	AUGUSTUS	intron	67441782	67441838	1	+	.	ID=g2478.t1.intron1;Parent=g2478.t1;
OX101752.1_Tachina_lurida_genome_assembly,_chromosome:_1	AUGUSTUS	CDS	67441839	67442063	1	+	2	ID=g2478.t1.CDS2;Parent=g2478.t1;
OX101752.1_Tachina_lurida_genome_assembly,_chromosome:_1	AUGUSTUS	exon	67441839	67442063	.	+	.	ID=g2478.t1.exon2;Parent=g2478.t1;
OX101752.1_Tachina_lurida_genome_assembly,_chromosome:_1	AUGUSTUS	intron	67442064	67442122	0.98	+	.	ID=g2478.t1.intron2;Parent=g2478.t1;
OX101752.1_Tachina_lurida_genome_assembly,_chromosome:_1	AUGUSTUS	CDS	67442123	67442154	0.98	+	2	ID=g2478.t1.CDS3;Parent=g2478.t1;
OX101752.1_Tachina_lurida_genome_assembly,_chromosome:_1	AUGUSTUS	exon	67442123	67442154	.	+	.	ID=g2478.t1.exon3;Parent=g2478.t1;
OX101752.1_Tachina_lurida_genome_assembly,_chromosome:_1	AUGUSTUS	intron	67442155	67442530	1	+	.	ID=g2478.t1.intron3;Parent=g2478.t1;
OX101752.1_Tachina_lurida_genome_assembly,_chromosome:_1	AUGUSTUS	CDS	67442531	67442681	1	+	0	ID=g2478.t1.CDS4;Parent=g2478.t1;
OX101752.1_Tachina_lurida_genome_assembly,_chromosome:_1	AUGUSTUS	exon	67442531	67442681	.	+	.	ID=g2478.t1.exon4;Parent=g2478.t1;
OX101752.1_Tachina_lurida_genome_assembly,_chromosome:_1	AUGUSTUS	intron	67442682	67443206	1	+	.	ID=g2478.t1.intron4;Parent=g2478.t1;
OX101752.1_Tachina_lurida_genome_assembly,_chromosome:_1	AUGUSTUS	CDS	67443207	67443316	1	+	2	ID=g2478.t1.CDS5;Parent=g2478.t1;
OX101752.1_Tachina_lurida_genome_assembly,_chromosome:_1	AUGUSTUS	exon	67443207	67443316	.	+	.	ID=g2478.t1.exon5;Parent=g2478.t1;
OX101752.1_Tachina_lurida_genome_assembly,_chromosome:_1	AUGUSTUS	stop_codon	67443314	67443316	.	+	0	ID=g2478.t1.stop1;Parent=g2478.t1;
OX101752.1_Tachina_lurida_genome_assembly,_chromosome:_1	GeneMark.hmm3	mRNA	67441715	67442104	.	+	.	ID=g2478.t2;Parent=g2478;
OX101752.1_Tachina_lurida_genome_assembly,_chromosome:_1	GeneMark.hmm3	start_codon	67441715	67441717	.	+	0	ID=g2478.t2.start1;Parent=g2478.t2;
OX101752.1_Tachina_lurida_genome_assembly,_chromosome:_1	GeneMark.hmm3	CDS	67441715	67441781	.	+	0	ID=g2478.t2.CDS1;Parent=g2478.t2;
OX101752.1_Tachina_lurida_genome_assembly,_chromosome:_1	GeneMark.hmm3	exon	67441715	67441781	0	+	.	ID=g2478.t2.exon1;Parent=g2478.t2;
OX101752.1_Tachina_lurida_genome_assembly,_chromosome:_1	GeneMark.hmm3	intron	67441782	67441838	.	+	2	ID=g2478.t2.intron1;Parent=g2478.t2;
OX101752.1_Tachina_lurida_genome_assembly,_chromosome:_1	GeneMark.hmm3	CDS	67441839	67442104	.	+	2	ID=g2478.t2.CDS2;Parent=g2478.t2;
OX101752.1_Tachina_lurida_genome_assembly,_chromosome:_1	GeneMark.hmm3	exon	67441839	67442104	0	+	.	ID=g2478.t2.exon2;Parent=g2478.t2;
OX101752.1_Tachina_lurida_genome_assembly,_chromosome:_1	GeneMark.hmm3	stop_codon	67442102	67442104	.	+	0	ID=g2478.t2.stop1;Parent=g2478.t2;
OX101752.1_Tachina_lurida_genome_assembly,_chromosome:_1	AUGUSTUS	gene	67554928	67555194	.	+	.	ID=g2479;
OX101752.1_Tachina_lurida_genome_assembly,_chromosome:_1	AUGUSTUS	mRNA	67554928	67555194	1	+	.	ID=g2479.t1;Parent=g2479;
OX101752.1_Tachina_lurida_genome_assembly,_chromosome:_1	AUGUSTUS	start_codon	67554928	67554930	.	+	0	ID=g2479.t1.start1;Parent=g2479.t1;
OX101752.1_Tachina_lurida_genome_assembly,_chromosome:_1	AUGUSTUS	CDS	67554928	67555194	1	+	0	ID=g2479.t1.CDS1;Parent=g2479.t1;
OX101752.1_Tachina_lurida_genome_assembly,_chromosome:_1	AUGUSTUS	exon	67554928	67555194	.	+	.	ID=g2479.t1.exon1;Parent=g2479.t1;
OX101752.1_Tachina_lurida_genome_assembly,_chromosome:_1	AUGUSTUS	stop_codon	67555192	67555194	.	+	0	ID=g2479.t1.stop1;Parent=g2479.t1;
OX101752.1_Tachina_lurida_genome_assembly,_chromosome:_1	AUGUSTUS	gene	67555268	67556719	.	+	.	ID=g2480;
OX101752.1_Tachina_lurida_genome_assembly,_chromosome:_1	AUGUSTUS	mRNA	67555268	67556719	1	+	.	ID=g2480.t1;Parent=g2480;
OX101752.1_Tachina_lurida_genome_assembly,_chromosome:_1	AUGUSTUS	start_codon	67555268	67555270	.	+	0	ID=g2480.t1.start1;Parent=g2480.t1;
OX101752.1_Tachina_lurida_genome_assembly,_chromosome:_1	AUGUSTUS	CDS	67555268	67556719	1	+	0	ID=g2480.t1.CDS1;Parent=g2480.t1;
OX101752.1_Tachina_lurida_genome_assembly,_chromosome:_1	AUGUSTUS	exon	67555268	67556719	.	+	.	ID=g2480.t1.exon1;Parent=g2480.t1;
OX101752.1_Tachina_lurida_genome_assembly,_chromosome:_1	AUGUSTUS	stop_codon	67556717	67556719	.	+	0	ID=g2480.t1.stop1;Parent=g2480.t1;
OX101752.1_Tachina_lurida_genome_assembly,_chromosome:_1	AUGUSTUS	gene	67655374	67668392	.	+	.	ID=g2481;
OX101752.1_Tachina_lurida_genome_assembly,_chromosome:_1	AUGUSTUS	mRNA	67655374	67668392	1	+	.	ID=g2481.t1;Parent=g2481;
OX101752.1_Tachina_lurida_genome_assembly,_chromosome:_1	AUGUSTUS	start_codon	67655374	67655376	.	+	0	ID=g2481.t1.start1;Parent=g2481.t1;
OX101752.1_Tachina_lurida_genome_assembly,_chromosome:_1	AUGUSTUS	CDS	67655374	67655439	1	+	0	ID=g2481.t1.CDS1;Parent=g2481.t1;
OX101752.1_Tachina_lurida_genome_assembly,_chromosome:_1	AUGUSTUS	exon	67655374	67655439	.	+	.	ID=g2481.t1.exon1;Parent=g2481.t1;
OX101752.1_Tachina_lurida_genome_assembly,_chromosome:_1	AUGUSTUS	intron	67655440	67655751	1	+	.	ID=g2481.t1.intron1;Parent=g2481.t1;
OX101752.1_Tachina_lurida_genome_assembly,_chromosome:_1	AUGUSTUS	CDS	67655752	67655829	1	+	0	ID=g2481.t1.CDS2;Parent=g2481.t1;
OX101752.1_Tachina_lurida_genome_assembly,_chromosome:_1	AUGUSTUS	exon	67655752	67655829	.	+	.	ID=g2481.t1.exon2;Parent=g2481.t1;
OX101752.1_Tachina_lurida_genome_assembly,_chromosome:_1	AUGUSTUS	intron	67655830	67656134	1	+	.	ID=g2481.t1.intron2;Parent=g2481.t1;
OX101752.1_Tachina_lurida_genome_assembly,_chromosome:_1	AUGUSTUS	CDS	67656135	67656244	1	+	0	ID=g2481.t1.CDS3;Parent=g2481.t1;
OX101752.1_Tachina_lurida_genome_assembly,_chromosome:_1	AUGUSTUS	exon	67656135	67656244	.	+	.	ID=g2481.t1.exon3;Parent=g2481.t1;
OX101752.1_Tachina_lurida_genome_assembly,_chromosome:_1	AUGUSTUS	intron	67656245	67656326	1	+	.	ID=g2481.t1.intron3;Parent=g2481.t1;
OX101752.1_Tachina_lurida_genome_assembly,_chromosome:_1	AUGUSTUS	CDS	67656327	67656506	1	+	1	ID=g2481.t1.CDS4;Parent=g2481.t1;
OX101752.1_Tachina_lurida_genome_assembly,_chromosome:_1	AUGUSTUS	exon	67656327	67656506	.	+	.	ID=g2481.t1.exon4;Parent=g2481.t1;
OX101752.1_Tachina_lurida_genome_assembly,_chromosome:_1	AUGUSTUS	intron	67656507	67668253	1	+	.	ID=g2481.t1.intron4;Parent=g2481.t1;
OX101752.1_Tachina_lurida_genome_assembly,_chromosome:_1	AUGUSTUS	CDS	67668254	67668392	1	+	1	ID=g2481.t1.CDS5;Parent=g2481.t1;
OX101752.1_Tachina_lurida_genome_assembly,_chromosome:_1	AUGUSTUS	exon	67668254	67668392	.	+	.	ID=g2481.t1.exon5;Parent=g2481.t1;
OX101752.1_Tachina_lurida_genome_assembly,_chromosome:_1	AUGUSTUS	stop_codon	67668390	67668392	.	+	0	ID=g2481.t1.stop1;Parent=g2481.t1;
OX101752.1_Tachina_lurida_genome_assembly,_chromosome:_1	AUGUSTUS	mRNA	67655374	67668392	1	+	.	ID=g2481.t2;Parent=g2481;
OX101752.1_Tachina_lurida_genome_assembly,_chromosome:_1	AUGUSTUS	start_codon	67655374	67655376	.	+	0	ID=g2481.t2.start1;Parent=g2481.t2;
OX101752.1_Tachina_lurida_genome_assembly,_chromosome:_1	AUGUSTUS	CDS	67655374	67655439	1	+	0	ID=g2481.t2.CDS1;Parent=g2481.t2;
OX101752.1_Tachina_lurida_genome_assembly,_chromosome:_1	AUGUSTUS	exon	67655374	67655439	.	+	.	ID=g2481.t2.exon1;Parent=g2481.t2;
OX101752.1_Tachina_lurida_genome_assembly,_chromosome:_1	AUGUSTUS	intron	67655440	67656134	1	+	.	ID=g2481.t2.intron1;Parent=g2481.t2;
OX101752.1_Tachina_lurida_genome_assembly,_chromosome:_1	AUGUSTUS	CDS	67656135	67656244	1	+	0	ID=g2481.t2.CDS2;Parent=g2481.t2;
OX101752.1_Tachina_lurida_genome_assembly,_chromosome:_1	AUGUSTUS	exon	67656135	67656244	.	+	.	ID=g2481.t2.exon2;Parent=g2481.t2;
OX101752.1_Tachina_lurida_genome_assembly,_chromosome:_1	AUGUSTUS	intron	67656245	67656326	1	+	.	ID=g2481.t2.intron2;Parent=g2481.t2;
OX101752.1_Tachina_lurida_genome_assembly,_chromosome:_1	AUGUSTUS	CDS	67656327	67656506	1	+	1	ID=g2481.t2.CDS3;Parent=g2481.t2;
OX101752.1_Tachina_lurida_genome_assembly,_chromosome:_1	AUGUSTUS	exon	67656327	67656506	.	+	.	ID=g2481.t2.exon3;Parent=g2481.t2;
OX101752.1_Tachina_lurida_genome_assembly,_chromosome:_1	AUGUSTUS	intron	67656507	67668253	1	+	.	ID=g2481.t2.intron3;Parent=g2481.t2;
OX101752.1_Tachina_lurida_genome_assembly,_chromosome:_1	AUGUSTUS	CDS	67668254	67668392	1	+	1	ID=g2481.t2.CDS4;Parent=g2481.t2;
OX101752.1_Tachina_lurida_genome_assembly,_chromosome:_1	AUGUSTUS	exon	67668254	67668392	.	+	.	ID=g2481.t2.exon4;Parent=g2481.t2;
OX101752.1_Tachina_lurida_genome_assembly,_chromosome:_1	AUGUSTUS	stop_codon	67668390	67668392	.	+	0	ID=g2481.t2.stop1;Parent=g2481.t2;
OX101752.1_Tachina_lurida_genome_assembly,_chromosome:_1	AUGUSTUS	gene	67743134	67744379	.	+	.	ID=g2482;
OX101752.1_Tachina_lurida_genome_assembly,_chromosome:_1	AUGUSTUS	mRNA	67743134	67744379	0.63	+	.	ID=g2482.t1;Parent=g2482;
OX101752.1_Tachina_lurida_genome_assembly,_chromosome:_1	AUGUSTUS	start_codon	67743134	67743136	.	+	0	ID=g2482.t1.start1;Parent=g2482.t1;
OX101752.1_Tachina_lurida_genome_assembly,_chromosome:_1	AUGUSTUS	CDS	67743134	67743632	0.63	+	0	ID=g2482.t1.CDS1;Parent=g2482.t1;
OX101752.1_Tachina_lurida_genome_assembly,_chromosome:_1	AUGUSTUS	exon	67743134	67743632	.	+	.	ID=g2482.t1.exon1;Parent=g2482.t1;
OX101752.1_Tachina_lurida_genome_assembly,_chromosome:_1	AUGUSTUS	intron	67743633	67743684	0.63	+	.	ID=g2482.t1.intron1;Parent=g2482.t1;
OX101752.1_Tachina_lurida_genome_assembly,_chromosome:_1	AUGUSTUS	CDS	67743685	67744095	1	+	2	ID=g2482.t1.CDS2;Parent=g2482.t1;
OX101752.1_Tachina_lurida_genome_assembly,_chromosome:_1	AUGUSTUS	exon	67743685	67744095	.	+	.	ID=g2482.t1.exon2;Parent=g2482.t1;
OX101752.1_Tachina_lurida_genome_assembly,_chromosome:_1	AUGUSTUS	intron	67744096	67744194	1	+	.	ID=g2482.t1.intron2;Parent=g2482.t1;
OX101752.1_Tachina_lurida_genome_assembly,_chromosome:_1	AUGUSTUS	CDS	67744195	67744379	1	+	2	ID=g2482.t1.CDS3;Parent=g2482.t1;
OX101752.1_Tachina_lurida_genome_assembly,_chromosome:_1	AUGUSTUS	exon	67744195	67744379	.	+	.	ID=g2482.t1.exon3;Parent=g2482.t1;
OX101752.1_Tachina_lurida_genome_assembly,_chromosome:_1	AUGUSTUS	stop_codon	67744377	67744379	.	+	0	ID=g2482.t1.stop1;Parent=g2482.t1;
OX101752.1_Tachina_lurida_genome_assembly,_chromosome:_1	AUGUSTUS	gene	67753216	67753586	.	+	.	ID=g2483;
OX101752.1_Tachina_lurida_genome_assembly,_chromosome:_1	AUGUSTUS	mRNA	67753216	67753586	1	+	.	ID=g2483.t1;Parent=g2483;
OX101752.1_Tachina_lurida_genome_assembly,_chromosome:_1	AUGUSTUS	start_codon	67753216	67753218	.	+	0	ID=g2483.t1.start1;Parent=g2483.t1;
OX101752.1_Tachina_lurida_genome_assembly,_chromosome:_1	AUGUSTUS	CDS	67753216	67753334	1	+	0	ID=g2483.t1.CDS1;Parent=g2483.t1;
OX101752.1_Tachina_lurida_genome_assembly,_chromosome:_1	AUGUSTUS	exon	67753216	67753334	.	+	.	ID=g2483.t1.exon1;Parent=g2483.t1;
OX101752.1_Tachina_lurida_genome_assembly,_chromosome:_1	AUGUSTUS	intron	67753335	67753453	1	+	.	ID=g2483.t1.intron1;Parent=g2483.t1;
OX101752.1_Tachina_lurida_genome_assembly,_chromosome:_1	AUGUSTUS	CDS	67753454	67753586	1	+	1	ID=g2483.t1.CDS2;Parent=g2483.t1;
OX101752.1_Tachina_lurida_genome_assembly,_chromosome:_1	AUGUSTUS	exon	67753454	67753586	.	+	.	ID=g2483.t1.exon2;Parent=g2483.t1;
OX101752.1_Tachina_lurida_genome_assembly,_chromosome:_1	AUGUSTUS	stop_codon	67753584	67753586	.	+	0	ID=g2483.t1.stop1;Parent=g2483.t1;
OX101752.1_Tachina_lurida_genome_assembly,_chromosome:_1	AUGUSTUS	gene	67753605	67754045	.	+	.	ID=g2484;
OX101752.1_Tachina_lurida_genome_assembly,_chromosome:_1	AUGUSTUS	mRNA	67753605	67754045	0.98	+	.	ID=g2484.t1;Parent=g2484;
OX101752.1_Tachina_lurida_genome_assembly,_chromosome:_1	AUGUSTUS	start_codon	67753605	67753607	.	+	0	ID=g2484.t1.start1;Parent=g2484.t1;
OX101752.1_Tachina_lurida_genome_assembly,_chromosome:_1	AUGUSTUS	CDS	67753605	67754045	0.98	+	0	ID=g2484.t1.CDS1;Parent=g2484.t1;
OX101752.1_Tachina_lurida_genome_assembly,_chromosome:_1	AUGUSTUS	exon	67753605	67754045	.	+	.	ID=g2484.t1.exon1;Parent=g2484.t1;
OX101752.1_Tachina_lurida_genome_assembly,_chromosome:_1	AUGUSTUS	stop_codon	67754043	67754045	.	+	0	ID=g2484.t1.stop1;Parent=g2484.t1;
OX101752.1_Tachina_lurida_genome_assembly,_chromosome:_1	AUGUSTUS	gene	67754405	67755525	.	+	.	ID=g2485;
OX101752.1_Tachina_lurida_genome_assembly,_chromosome:_1	AUGUSTUS	mRNA	67754405	67755525	0.78	+	.	ID=g2485.t1;Parent=g2485;
OX101752.1_Tachina_lurida_genome_assembly,_chromosome:_1	AUGUSTUS	start_codon	67754405	67754407	.	+	0	ID=g2485.t1.start1;Parent=g2485.t1;
OX101752.1_Tachina_lurida_genome_assembly,_chromosome:_1	AUGUSTUS	CDS	67754405	67754567	0.78	+	0	ID=g2485.t1.CDS1;Parent=g2485.t1;
OX101752.1_Tachina_lurida_genome_assembly,_chromosome:_1	AUGUSTUS	exon	67754405	67754567	.	+	.	ID=g2485.t1.exon1;Parent=g2485.t1;
OX101752.1_Tachina_lurida_genome_assembly,_chromosome:_1	AUGUSTUS	intron	67754568	67755388	0.79	+	.	ID=g2485.t1.intron1;Parent=g2485.t1;
OX101752.1_Tachina_lurida_genome_assembly,_chromosome:_1	AUGUSTUS	CDS	67755389	67755525	0.98	+	2	ID=g2485.t1.CDS2;Parent=g2485.t1;
OX101752.1_Tachina_lurida_genome_assembly,_chromosome:_1	AUGUSTUS	exon	67755389	67755525	.	+	.	ID=g2485.t1.exon2;Parent=g2485.t1;
OX101752.1_Tachina_lurida_genome_assembly,_chromosome:_1	AUGUSTUS	stop_codon	67755523	67755525	.	+	0	ID=g2485.t1.stop1;Parent=g2485.t1;
OX101752.1_Tachina_lurida_genome_assembly,_chromosome:_1	AUGUSTUS	gene	67762433	67769207	.	+	.	ID=g2486;
OX101752.1_Tachina_lurida_genome_assembly,_chromosome:_1	AUGUSTUS	mRNA	67768033	67769207	0.39	+	.	ID=g2486.t1;Parent=g2486;
OX101752.1_Tachina_lurida_genome_assembly,_chromosome:_1	AUGUSTUS	start_codon	67768033	67768035	.	+	0	ID=g2486.t1.start1;Parent=g2486.t1;
OX101752.1_Tachina_lurida_genome_assembly,_chromosome:_1	AUGUSTUS	CDS	67768033	67768482	0.39	+	0	ID=g2486.t1.CDS1;Parent=g2486.t1;
OX101752.1_Tachina_lurida_genome_assembly,_chromosome:_1	AUGUSTUS	exon	67768033	67768482	.	+	.	ID=g2486.t1.exon1;Parent=g2486.t1;
OX101752.1_Tachina_lurida_genome_assembly,_chromosome:_1	AUGUSTUS	intron	67768483	67768541	0.63	+	.	ID=g2486.t1.intron1;Parent=g2486.t1;
OX101752.1_Tachina_lurida_genome_assembly,_chromosome:_1	AUGUSTUS	CDS	67768542	67769207	0.66	+	0	ID=g2486.t1.CDS2;Parent=g2486.t1;
OX101752.1_Tachina_lurida_genome_assembly,_chromosome:_1	AUGUSTUS	exon	67768542	67769207	.	+	.	ID=g2486.t1.exon2;Parent=g2486.t1;
OX101752.1_Tachina_lurida_genome_assembly,_chromosome:_1	AUGUSTUS	stop_codon	67769205	67769207	.	+	0	ID=g2486.t1.stop1;Parent=g2486.t1;
OX101752.1_Tachina_lurida_genome_assembly,_chromosome:_1	AUGUSTUS	mRNA	67762433	67769207	0.18	+	.	ID=g2486.t2;Parent=g2486;
OX101752.1_Tachina_lurida_genome_assembly,_chromosome:_1	AUGUSTUS	start_codon	67762433	67762435	.	+	0	ID=g2486.t2.start1;Parent=g2486.t2;
OX101752.1_Tachina_lurida_genome_assembly,_chromosome:_1	AUGUSTUS	CDS	67762433	67762444	0.36	+	0	ID=g2486.t2.CDS1;Parent=g2486.t2;
OX101752.1_Tachina_lurida_genome_assembly,_chromosome:_1	AUGUSTUS	exon	67762433	67762444	.	+	.	ID=g2486.t2.exon1;Parent=g2486.t2;
OX101752.1_Tachina_lurida_genome_assembly,_chromosome:_1	AUGUSTUS	intron	67762445	67767594	0.34	+	.	ID=g2486.t2.intron1;Parent=g2486.t2;
OX101752.1_Tachina_lurida_genome_assembly,_chromosome:_1	AUGUSTUS	CDS	67767595	67768482	0.32	+	0	ID=g2486.t2.CDS2;Parent=g2486.t2;
OX101752.1_Tachina_lurida_genome_assembly,_chromosome:_1	AUGUSTUS	exon	67767595	67768482	.	+	.	ID=g2486.t2.exon2;Parent=g2486.t2;
OX101752.1_Tachina_lurida_genome_assembly,_chromosome:_1	AUGUSTUS	intron	67768483	67768541	0.57	+	.	ID=g2486.t2.intron2;Parent=g2486.t2;
OX101752.1_Tachina_lurida_genome_assembly,_chromosome:_1	AUGUSTUS	CDS	67768542	67769207	0.61	+	0	ID=g2486.t2.CDS3;Parent=g2486.t2;
OX101752.1_Tachina_lurida_genome_assembly,_chromosome:_1	AUGUSTUS	exon	67768542	67769207	.	+	.	ID=g2486.t2.exon3;Parent=g2486.t2;
OX101752.1_Tachina_lurida_genome_assembly,_chromosome:_1	AUGUSTUS	stop_codon	67769205	67769207	.	+	0	ID=g2486.t2.stop1;Parent=g2486.t2;
OX101752.1_Tachina_lurida_genome_assembly,_chromosome:_1	AUGUSTUS	gene	67770973	67772810	.	-	.	ID=g2487;
OX101752.1_Tachina_lurida_genome_assembly,_chromosome:_1	AUGUSTUS	mRNA	67770973	67772810	0.51	-	.	ID=g2487.t1;Parent=g2487;
OX101752.1_Tachina_lurida_genome_assembly,_chromosome:_1	AUGUSTUS	stop_codon	67770973	67770975	.	-	0	ID=g2487.t1.stop1;Parent=g2487.t1;
OX101752.1_Tachina_lurida_genome_assembly,_chromosome:_1	AUGUSTUS	CDS	67770973	67771133	0.96	-	2	ID=g2487.t1.CDS1;Parent=g2487.t1;
OX101752.1_Tachina_lurida_genome_assembly,_chromosome:_1	AUGUSTUS	exon	67770973	67771133	.	-	.	ID=g2487.t1.exon1;Parent=g2487.t1;
OX101752.1_Tachina_lurida_genome_assembly,_chromosome:_1	AUGUSTUS	intron	67771134	67772737	0.83	-	.	ID=g2487.t1.intron1;Parent=g2487.t1;
OX101752.1_Tachina_lurida_genome_assembly,_chromosome:_1	AUGUSTUS	CDS	67772738	67772810	0.56	-	0	ID=g2487.t1.CDS2;Parent=g2487.t1;
OX101752.1_Tachina_lurida_genome_assembly,_chromosome:_1	AUGUSTUS	exon	67772738	67772810	.	-	.	ID=g2487.t1.exon2;Parent=g2487.t1;
OX101752.1_Tachina_lurida_genome_assembly,_chromosome:_1	AUGUSTUS	start_codon	67772808	67772810	.	-	0	ID=g2487.t1.start1;Parent=g2487.t1;
OX101752.1_Tachina_lurida_genome_assembly,_chromosome:_1	AUGUSTUS	gene	67773031	67773862	.	-	.	ID=g2488;
OX101752.1_Tachina_lurida_genome_assembly,_chromosome:_1	AUGUSTUS	mRNA	67773031	67773862	0.5	-	.	ID=g2488.t1;Parent=g2488;
OX101752.1_Tachina_lurida_genome_assembly,_chromosome:_1	AUGUSTUS	stop_codon	67773031	67773033	.	-	0	ID=g2488.t1.stop1;Parent=g2488.t1;
OX101752.1_Tachina_lurida_genome_assembly,_chromosome:_1	AUGUSTUS	CDS	67773031	67773359	0.52	-	2	ID=g2488.t1.CDS1;Parent=g2488.t1;
OX101752.1_Tachina_lurida_genome_assembly,_chromosome:_1	AUGUSTUS	exon	67773031	67773359	.	-	.	ID=g2488.t1.exon1;Parent=g2488.t1;
OX101752.1_Tachina_lurida_genome_assembly,_chromosome:_1	AUGUSTUS	intron	67773360	67773432	1	-	.	ID=g2488.t1.intron1;Parent=g2488.t1;
OX101752.1_Tachina_lurida_genome_assembly,_chromosome:_1	AUGUSTUS	CDS	67773433	67773862	0.86	-	0	ID=g2488.t1.CDS2;Parent=g2488.t1;
OX101752.1_Tachina_lurida_genome_assembly,_chromosome:_1	AUGUSTUS	exon	67773433	67773862	.	-	.	ID=g2488.t1.exon2;Parent=g2488.t1;
OX101752.1_Tachina_lurida_genome_assembly,_chromosome:_1	AUGUSTUS	start_codon	67773860	67773862	.	-	0	ID=g2488.t1.start1;Parent=g2488.t1;
OX101752.1_Tachina_lurida_genome_assembly,_chromosome:_1	AUGUSTUS	gene	67773884	67775405	.	-	.	ID=g2489;
OX101752.1_Tachina_lurida_genome_assembly,_chromosome:_1	AUGUSTUS	mRNA	67773884	67775405	0.67	-	.	ID=g2489.t1;Parent=g2489;
OX101752.1_Tachina_lurida_genome_assembly,_chromosome:_1	AUGUSTUS	stop_codon	67773884	67773886	.	-	0	ID=g2489.t1.stop1;Parent=g2489.t1;
OX101752.1_Tachina_lurida_genome_assembly,_chromosome:_1	AUGUSTUS	CDS	67773884	67774099	0.8	-	0	ID=g2489.t1.CDS1;Parent=g2489.t1;
OX101752.1_Tachina_lurida_genome_assembly,_chromosome:_1	AUGUSTUS	exon	67773884	67774099	.	-	.	ID=g2489.t1.exon1;Parent=g2489.t1;
OX101752.1_Tachina_lurida_genome_assembly,_chromosome:_1	AUGUSTUS	intron	67774100	67775249	0.81	-	.	ID=g2489.t1.intron1;Parent=g2489.t1;
OX101752.1_Tachina_lurida_genome_assembly,_chromosome:_1	AUGUSTUS	CDS	67775250	67775405	0.81	-	0	ID=g2489.t1.CDS2;Parent=g2489.t1;
OX101752.1_Tachina_lurida_genome_assembly,_chromosome:_1	AUGUSTUS	exon	67775250	67775405	.	-	.	ID=g2489.t1.exon2;Parent=g2489.t1;
OX101752.1_Tachina_lurida_genome_assembly,_chromosome:_1	AUGUSTUS	start_codon	67775403	67775405	.	-	0	ID=g2489.t1.start1;Parent=g2489.t1;
OX101752.1_Tachina_lurida_genome_assembly,_chromosome:_1	AUGUSTUS	gene	67775791	67776198	.	-	.	ID=g2490;
OX101752.1_Tachina_lurida_genome_assembly,_chromosome:_1	AUGUSTUS	mRNA	67775791	67776198	0.66	-	.	ID=g2490.t1;Parent=g2490;
OX101752.1_Tachina_lurida_genome_assembly,_chromosome:_1	AUGUSTUS	stop_codon	67775791	67775793	.	-	0	ID=g2490.t1.stop1;Parent=g2490.t1;
OX101752.1_Tachina_lurida_genome_assembly,_chromosome:_1	AUGUSTUS	CDS	67775791	67776198	0.66	-	0	ID=g2490.t1.CDS1;Parent=g2490.t1;
OX101752.1_Tachina_lurida_genome_assembly,_chromosome:_1	AUGUSTUS	exon	67775791	67776198	.	-	.	ID=g2490.t1.exon1;Parent=g2490.t1;
OX101752.1_Tachina_lurida_genome_assembly,_chromosome:_1	AUGUSTUS	start_codon	67776196	67776198	.	-	0	ID=g2490.t1.start1;Parent=g2490.t1;
OX101752.1_Tachina_lurida_genome_assembly,_chromosome:_1	AUGUSTUS	gene	67799468	67799940	.	-	.	ID=g2491;
OX101752.1_Tachina_lurida_genome_assembly,_chromosome:_1	AUGUSTUS	mRNA	67799468	67799940	1	-	.	ID=g2491.t1;Parent=g2491;
OX101752.1_Tachina_lurida_genome_assembly,_chromosome:_1	AUGUSTUS	stop_codon	67799468	67799470	.	-	0	ID=g2491.t1.stop1;Parent=g2491.t1;
OX101752.1_Tachina_lurida_genome_assembly,_chromosome:_1	AUGUSTUS	CDS	67799468	67799739	1	-	2	ID=g2491.t1.CDS1;Parent=g2491.t1;
OX101752.1_Tachina_lurida_genome_assembly,_chromosome:_1	AUGUSTUS	exon	67799468	67799739	.	-	.	ID=g2491.t1.exon1;Parent=g2491.t1;
OX101752.1_Tachina_lurida_genome_assembly,_chromosome:_1	AUGUSTUS	intron	67799740	67799786	1	-	.	ID=g2491.t1.intron1;Parent=g2491.t1;
OX101752.1_Tachina_lurida_genome_assembly,_chromosome:_1	AUGUSTUS	CDS	67799787	67799940	1	-	0	ID=g2491.t1.CDS2;Parent=g2491.t1;
OX101752.1_Tachina_lurida_genome_assembly,_chromosome:_1	AUGUSTUS	exon	67799787	67799940	.	-	.	ID=g2491.t1.exon2;Parent=g2491.t1;
OX101752.1_Tachina_lurida_genome_assembly,_chromosome:_1	AUGUSTUS	start_codon	67799938	67799940	.	-	0	ID=g2491.t1.start1;Parent=g2491.t1;
OX101752.1_Tachina_lurida_genome_assembly,_chromosome:_1	AUGUSTUS	gene	67807300	67808619	.	+	.	ID=g2492;
OX101752.1_Tachina_lurida_genome_assembly,_chromosome:_1	AUGUSTUS	mRNA	67807300	67808619	0.71	+	.	ID=g2492.t1;Parent=g2492;
OX101752.1_Tachina_lurida_genome_assembly,_chromosome:_1	AUGUSTUS	start_codon	67807300	67807302	.	+	0	ID=g2492.t1.start1;Parent=g2492.t1;
OX101752.1_Tachina_lurida_genome_assembly,_chromosome:_1	AUGUSTUS	CDS	67807300	67807347	0.91	+	0	ID=g2492.t1.CDS1;Parent=g2492.t1;
OX101752.1_Tachina_lurida_genome_assembly,_chromosome:_1	AUGUSTUS	exon	67807300	67807347	.	+	.	ID=g2492.t1.exon1;Parent=g2492.t1;
OX101752.1_Tachina_lurida_genome_assembly,_chromosome:_1	AUGUSTUS	intron	67807348	67808168	0.92	+	.	ID=g2492.t1.intron1;Parent=g2492.t1;
OX101752.1_Tachina_lurida_genome_assembly,_chromosome:_1	AUGUSTUS	CDS	67808169	67808210	1	+	0	ID=g2492.t1.CDS2;Parent=g2492.t1;
OX101752.1_Tachina_lurida_genome_assembly,_chromosome:_1	AUGUSTUS	exon	67808169	67808210	.	+	.	ID=g2492.t1.exon2;Parent=g2492.t1;
OX101752.1_Tachina_lurida_genome_assembly,_chromosome:_1	AUGUSTUS	intron	67808211	67808262	1	+	.	ID=g2492.t1.intron2;Parent=g2492.t1;
OX101752.1_Tachina_lurida_genome_assembly,_chromosome:_1	AUGUSTUS	CDS	67808263	67808310	0.78	+	0	ID=g2492.t1.CDS3;Parent=g2492.t1;
OX101752.1_Tachina_lurida_genome_assembly,_chromosome:_1	AUGUSTUS	exon	67808263	67808310	.	+	.	ID=g2492.t1.exon3;Parent=g2492.t1;
OX101752.1_Tachina_lurida_genome_assembly,_chromosome:_1	AUGUSTUS	intron	67808311	67808364	0.77	+	.	ID=g2492.t1.intron3;Parent=g2492.t1;
OX101752.1_Tachina_lurida_genome_assembly,_chromosome:_1	AUGUSTUS	CDS	67808365	67808619	0.92	+	0	ID=g2492.t1.CDS4;Parent=g2492.t1;
OX101752.1_Tachina_lurida_genome_assembly,_chromosome:_1	AUGUSTUS	exon	67808365	67808619	.	+	.	ID=g2492.t1.exon4;Parent=g2492.t1;
OX101752.1_Tachina_lurida_genome_assembly,_chromosome:_1	AUGUSTUS	stop_codon	67808617	67808619	.	+	0	ID=g2492.t1.stop1;Parent=g2492.t1;
OX101752.1_Tachina_lurida_genome_assembly,_chromosome:_1	AUGUSTUS	gene	67879694	67880038	.	-	.	ID=g2493;
OX101752.1_Tachina_lurida_genome_assembly,_chromosome:_1	AUGUSTUS	mRNA	67879694	67880038	1	-	.	ID=g2493.t1;Parent=g2493;
OX101752.1_Tachina_lurida_genome_assembly,_chromosome:_1	AUGUSTUS	stop_codon	67879694	67879696	.	-	0	ID=g2493.t1.stop1;Parent=g2493.t1;
OX101752.1_Tachina_lurida_genome_assembly,_chromosome:_1	AUGUSTUS	CDS	67879694	67880038	1	-	0	ID=g2493.t1.CDS1;Parent=g2493.t1;
OX101752.1_Tachina_lurida_genome_assembly,_chromosome:_1	AUGUSTUS	exon	67879694	67880038	.	-	.	ID=g2493.t1.exon1;Parent=g2493.t1;
OX101752.1_Tachina_lurida_genome_assembly,_chromosome:_1	AUGUSTUS	start_codon	67880036	67880038	.	-	0	ID=g2493.t1.start1;Parent=g2493.t1;
OX101752.1_Tachina_lurida_genome_assembly,_chromosome:_1	AUGUSTUS	gene	67880801	67881340	.	-	.	ID=g2494;
OX101752.1_Tachina_lurida_genome_assembly,_chromosome:_1	AUGUSTUS	mRNA	67880801	67881340	0.67	-	.	ID=g2494.t1;Parent=g2494;
OX101752.1_Tachina_lurida_genome_assembly,_chromosome:_1	AUGUSTUS	stop_codon	67880801	67880803	.	-	0	ID=g2494.t1.stop1;Parent=g2494.t1;
OX101752.1_Tachina_lurida_genome_assembly,_chromosome:_1	AUGUSTUS	CDS	67880801	67881178	0.79	-	0	ID=g2494.t1.CDS1;Parent=g2494.t1;
OX101752.1_Tachina_lurida_genome_assembly,_chromosome:_1	AUGUSTUS	exon	67880801	67881178	.	-	.	ID=g2494.t1.exon1;Parent=g2494.t1;
OX101752.1_Tachina_lurida_genome_assembly,_chromosome:_1	AUGUSTUS	intron	67881179	67881256	0.67	-	.	ID=g2494.t1.intron1;Parent=g2494.t1;
OX101752.1_Tachina_lurida_genome_assembly,_chromosome:_1	AUGUSTUS	CDS	67881257	67881340	0.87	-	0	ID=g2494.t1.CDS2;Parent=g2494.t1;
OX101752.1_Tachina_lurida_genome_assembly,_chromosome:_1	AUGUSTUS	exon	67881257	67881340	.	-	.	ID=g2494.t1.exon2;Parent=g2494.t1;
OX101752.1_Tachina_lurida_genome_assembly,_chromosome:_1	AUGUSTUS	start_codon	67881338	67881340	.	-	0	ID=g2494.t1.start1;Parent=g2494.t1;
OX101752.1_Tachina_lurida_genome_assembly,_chromosome:_1	AUGUSTUS	gene	67885273	67887058	.	+	.	ID=g2495;
OX101752.1_Tachina_lurida_genome_assembly,_chromosome:_1	AUGUSTUS	mRNA	67885273	67887058	0.95	+	.	ID=g2495.t1;Parent=g2495;
OX101752.1_Tachina_lurida_genome_assembly,_chromosome:_1	AUGUSTUS	start_codon	67885273	67885275	.	+	0	ID=g2495.t1.start1;Parent=g2495.t1;
OX101752.1_Tachina_lurida_genome_assembly,_chromosome:_1	AUGUSTUS	CDS	67885273	67885629	0.95	+	0	ID=g2495.t1.CDS1;Parent=g2495.t1;
OX101752.1_Tachina_lurida_genome_assembly,_chromosome:_1	AUGUSTUS	exon	67885273	67885629	.	+	.	ID=g2495.t1.exon1;Parent=g2495.t1;
OX101752.1_Tachina_lurida_genome_assembly,_chromosome:_1	AUGUSTUS	intron	67885630	67885712	1	+	.	ID=g2495.t1.intron1;Parent=g2495.t1;
OX101752.1_Tachina_lurida_genome_assembly,_chromosome:_1	AUGUSTUS	CDS	67885713	67885829	1	+	0	ID=g2495.t1.CDS2;Parent=g2495.t1;
OX101752.1_Tachina_lurida_genome_assembly,_chromosome:_1	AUGUSTUS	exon	67885713	67885829	.	+	.	ID=g2495.t1.exon2;Parent=g2495.t1;
OX101752.1_Tachina_lurida_genome_assembly,_chromosome:_1	AUGUSTUS	intron	67885830	67885902	1	+	.	ID=g2495.t1.intron2;Parent=g2495.t1;
OX101752.1_Tachina_lurida_genome_assembly,_chromosome:_1	AUGUSTUS	CDS	67885903	67886705	1	+	0	ID=g2495.t1.CDS3;Parent=g2495.t1;
OX101752.1_Tachina_lurida_genome_assembly,_chromosome:_1	AUGUSTUS	exon	67885903	67886705	.	+	.	ID=g2495.t1.exon3;Parent=g2495.t1;
OX101752.1_Tachina_lurida_genome_assembly,_chromosome:_1	AUGUSTUS	intron	67886706	67886826	1	+	.	ID=g2495.t1.intron3;Parent=g2495.t1;
OX101752.1_Tachina_lurida_genome_assembly,_chromosome:_1	AUGUSTUS	CDS	67886827	67887058	1	+	1	ID=g2495.t1.CDS4;Parent=g2495.t1;
OX101752.1_Tachina_lurida_genome_assembly,_chromosome:_1	AUGUSTUS	exon	67886827	67887058	.	+	.	ID=g2495.t1.exon4;Parent=g2495.t1;
OX101752.1_Tachina_lurida_genome_assembly,_chromosome:_1	AUGUSTUS	stop_codon	67887056	67887058	.	+	0	ID=g2495.t1.stop1;Parent=g2495.t1;
OX101752.1_Tachina_lurida_genome_assembly,_chromosome:_1	AUGUSTUS	gene	67926203	67927685	.	-	.	ID=g2496;
OX101752.1_Tachina_lurida_genome_assembly,_chromosome:_1	AUGUSTUS	mRNA	67926203	67927685	1	-	.	ID=g2496.t1;Parent=g2496;
OX101752.1_Tachina_lurida_genome_assembly,_chromosome:_1	AUGUSTUS	stop_codon	67926203	67926205	.	-	0	ID=g2496.t1.stop1;Parent=g2496.t1;
OX101752.1_Tachina_lurida_genome_assembly,_chromosome:_1	AUGUSTUS	CDS	67926203	67926277	1	-	0	ID=g2496.t1.CDS1;Parent=g2496.t1;
OX101752.1_Tachina_lurida_genome_assembly,_chromosome:_1	AUGUSTUS	exon	67926203	67926277	.	-	.	ID=g2496.t1.exon1;Parent=g2496.t1;
OX101752.1_Tachina_lurida_genome_assembly,_chromosome:_1	AUGUSTUS	intron	67926278	67926353	1	-	.	ID=g2496.t1.intron1;Parent=g2496.t1;
OX101752.1_Tachina_lurida_genome_assembly,_chromosome:_1	AUGUSTUS	CDS	67926354	67927038	1	-	1	ID=g2496.t1.CDS2;Parent=g2496.t1;
OX101752.1_Tachina_lurida_genome_assembly,_chromosome:_1	AUGUSTUS	exon	67926354	67927038	.	-	.	ID=g2496.t1.exon2;Parent=g2496.t1;
OX101752.1_Tachina_lurida_genome_assembly,_chromosome:_1	AUGUSTUS	intron	67927039	67927425	1	-	.	ID=g2496.t1.intron2;Parent=g2496.t1;
OX101752.1_Tachina_lurida_genome_assembly,_chromosome:_1	AUGUSTUS	CDS	67927426	67927685	1	-	0	ID=g2496.t1.CDS3;Parent=g2496.t1;
OX101752.1_Tachina_lurida_genome_assembly,_chromosome:_1	AUGUSTUS	exon	67927426	67927685	.	-	.	ID=g2496.t1.exon3;Parent=g2496.t1;
OX101752.1_Tachina_lurida_genome_assembly,_chromosome:_1	AUGUSTUS	start_codon	67927683	67927685	.	-	0	ID=g2496.t1.start1;Parent=g2496.t1;
OX101752.1_Tachina_lurida_genome_assembly,_chromosome:_1	AUGUSTUS	gene	68031088	68031770	.	-	.	ID=g2497;
OX101752.1_Tachina_lurida_genome_assembly,_chromosome:_1	AUGUSTUS	mRNA	68031228	68031770	1	-	.	ID=g2497.t1;Parent=g2497;
OX101752.1_Tachina_lurida_genome_assembly,_chromosome:_1	AUGUSTUS	stop_codon	68031228	68031230	.	-	0	ID=g2497.t1.stop1;Parent=g2497.t1;
OX101752.1_Tachina_lurida_genome_assembly,_chromosome:_1	AUGUSTUS	CDS	68031228	68031770	1	-	0	ID=g2497.t1.CDS1;Parent=g2497.t1;
OX101752.1_Tachina_lurida_genome_assembly,_chromosome:_1	AUGUSTUS	exon	68031228	68031770	.	-	.	ID=g2497.t1.exon1;Parent=g2497.t1;
OX101752.1_Tachina_lurida_genome_assembly,_chromosome:_1	AUGUSTUS	start_codon	68031768	68031770	.	-	0	ID=g2497.t1.start1;Parent=g2497.t1;
OX101752.1_Tachina_lurida_genome_assembly,_chromosome:_1	GeneMark.hmm3	mRNA	68031088	68031770	.	-	.	ID=g2497.t2;Parent=g2497;
OX101752.1_Tachina_lurida_genome_assembly,_chromosome:_1	GeneMark.hmm3	stop_codon	68031088	68031090	.	-	0	ID=g2497.t2.stop1;Parent=g2497.t2;
OX101752.1_Tachina_lurida_genome_assembly,_chromosome:_1	GeneMark.hmm3	CDS	68031088	68031172	.	-	1	ID=g2497.t2.CDS1;Parent=g2497.t2;
OX101752.1_Tachina_lurida_genome_assembly,_chromosome:_1	GeneMark.hmm3	exon	68031088	68031172	0	-	.	ID=g2497.t2.exon1;Parent=g2497.t2;
OX101752.1_Tachina_lurida_genome_assembly,_chromosome:_1	GeneMark.hmm3	intron	68031173	68031231	.	-	0	ID=g2497.t2.intron1;Parent=g2497.t2;
OX101752.1_Tachina_lurida_genome_assembly,_chromosome:_1	GeneMark.hmm3	CDS	68031232	68031770	.	-	0	ID=g2497.t2.CDS2;Parent=g2497.t2;
OX101752.1_Tachina_lurida_genome_assembly,_chromosome:_1	GeneMark.hmm3	exon	68031232	68031770	0	-	.	ID=g2497.t2.exon2;Parent=g2497.t2;
OX101752.1_Tachina_lurida_genome_assembly,_chromosome:_1	GeneMark.hmm3	start_codon	68031768	68031770	.	-	0	ID=g2497.t2.start1;Parent=g2497.t2;
OX101752.1_Tachina_lurida_genome_assembly,_chromosome:_1	AUGUSTUS	gene	68110521	68118294	.	-	.	ID=g2498;
OX101752.1_Tachina_lurida_genome_assembly,_chromosome:_1	AUGUSTUS	mRNA	68110521	68118294	0.93	-	.	ID=g2498.t1;Parent=g2498;
OX101752.1_Tachina_lurida_genome_assembly,_chromosome:_1	AUGUSTUS	stop_codon	68110521	68110523	.	-	0	ID=g2498.t1.stop1;Parent=g2498.t1;
OX101752.1_Tachina_lurida_genome_assembly,_chromosome:_1	AUGUSTUS	CDS	68110521	68110779	0.93	-	1	ID=g2498.t1.CDS1;Parent=g2498.t1;
OX101752.1_Tachina_lurida_genome_assembly,_chromosome:_1	AUGUSTUS	exon	68110521	68110779	.	-	.	ID=g2498.t1.exon1;Parent=g2498.t1;
OX101752.1_Tachina_lurida_genome_assembly,_chromosome:_1	AUGUSTUS	intron	68110780	68118085	0.93	-	.	ID=g2498.t1.intron1;Parent=g2498.t1;
OX101752.1_Tachina_lurida_genome_assembly,_chromosome:_1	AUGUSTUS	CDS	68118086	68118294	0.93	-	0	ID=g2498.t1.CDS2;Parent=g2498.t1;
OX101752.1_Tachina_lurida_genome_assembly,_chromosome:_1	AUGUSTUS	exon	68118086	68118294	.	-	.	ID=g2498.t1.exon2;Parent=g2498.t1;
OX101752.1_Tachina_lurida_genome_assembly,_chromosome:_1	AUGUSTUS	start_codon	68118292	68118294	.	-	0	ID=g2498.t1.start1;Parent=g2498.t1;
OX101752.1_Tachina_lurida_genome_assembly,_chromosome:_1	AUGUSTUS	mRNA	68118082	68118294	0.8	-	.	ID=g2498.t2;Parent=g2498;
OX101752.1_Tachina_lurida_genome_assembly,_chromosome:_1	AUGUSTUS	stop_codon	68118082	68118084	.	-	0	ID=g2498.t2.stop1;Parent=g2498.t2;
OX101752.1_Tachina_lurida_genome_assembly,_chromosome:_1	AUGUSTUS	CDS	68118082	68118294	0.8	-	0	ID=g2498.t2.CDS1;Parent=g2498.t2;
OX101752.1_Tachina_lurida_genome_assembly,_chromosome:_1	AUGUSTUS	exon	68118082	68118294	.	-	.	ID=g2498.t2.exon1;Parent=g2498.t2;
OX101752.1_Tachina_lurida_genome_assembly,_chromosome:_1	AUGUSTUS	start_codon	68118292	68118294	.	-	0	ID=g2498.t2.start1;Parent=g2498.t2;
OX101752.1_Tachina_lurida_genome_assembly,_chromosome:_1	AUGUSTUS	gene	68118778	68119501	.	-	.	ID=g2499;
OX101752.1_Tachina_lurida_genome_assembly,_chromosome:_1	AUGUSTUS	mRNA	68118778	68119501	1	-	.	ID=g2499.t1;Parent=g2499;
OX101752.1_Tachina_lurida_genome_assembly,_chromosome:_1	AUGUSTUS	stop_codon	68118778	68118780	.	-	0	ID=g2499.t1.stop1;Parent=g2499.t1;
OX101752.1_Tachina_lurida_genome_assembly,_chromosome:_1	AUGUSTUS	CDS	68118778	68119361	1	-	2	ID=g2499.t1.CDS1;Parent=g2499.t1;
OX101752.1_Tachina_lurida_genome_assembly,_chromosome:_1	AUGUSTUS	exon	68118778	68119361	.	-	.	ID=g2499.t1.exon1;Parent=g2499.t1;
OX101752.1_Tachina_lurida_genome_assembly,_chromosome:_1	AUGUSTUS	intron	68119362	68119428	1	-	.	ID=g2499.t1.intron1;Parent=g2499.t1;
OX101752.1_Tachina_lurida_genome_assembly,_chromosome:_1	AUGUSTUS	CDS	68119429	68119501	1	-	0	ID=g2499.t1.CDS2;Parent=g2499.t1;
OX101752.1_Tachina_lurida_genome_assembly,_chromosome:_1	AUGUSTUS	exon	68119429	68119501	.	-	.	ID=g2499.t1.exon2;Parent=g2499.t1;
OX101752.1_Tachina_lurida_genome_assembly,_chromosome:_1	AUGUSTUS	start_codon	68119499	68119501	.	-	0	ID=g2499.t1.start1;Parent=g2499.t1;
OX101752.1_Tachina_lurida_genome_assembly,_chromosome:_1	AUGUSTUS	gene	68127644	68128318	.	+	.	ID=g2500;
OX101752.1_Tachina_lurida_genome_assembly,_chromosome:_1	AUGUSTUS	mRNA	68127644	68128318	0.87	+	.	ID=g2500.t1;Parent=g2500;
OX101752.1_Tachina_lurida_genome_assembly,_chromosome:_1	AUGUSTUS	start_codon	68127644	68127646	.	+	0	ID=g2500.t1.start1;Parent=g2500.t1;
OX101752.1_Tachina_lurida_genome_assembly,_chromosome:_1	AUGUSTUS	CDS	68127644	68128318	0.87	+	0	ID=g2500.t1.CDS1;Parent=g2500.t1;
OX101752.1_Tachina_lurida_genome_assembly,_chromosome:_1	AUGUSTUS	exon	68127644	68128318	.	+	.	ID=g2500.t1.exon1;Parent=g2500.t1;
OX101752.1_Tachina_lurida_genome_assembly,_chromosome:_1	AUGUSTUS	stop_codon	68128316	68128318	.	+	0	ID=g2500.t1.stop1;Parent=g2500.t1;
OX101752.1_Tachina_lurida_genome_assembly,_chromosome:_1	AUGUSTUS	gene	68168047	68171232	.	+	.	ID=g2501;
OX101752.1_Tachina_lurida_genome_assembly,_chromosome:_1	AUGUSTUS	mRNA	68168047	68171232	0.21	+	.	ID=g2501.t1;Parent=g2501;
OX101752.1_Tachina_lurida_genome_assembly,_chromosome:_1	AUGUSTUS	start_codon	68168047	68168049	.	+	0	ID=g2501.t1.start1;Parent=g2501.t1;
OX101752.1_Tachina_lurida_genome_assembly,_chromosome:_1	AUGUSTUS	CDS	68168047	68168446	0.56	+	0	ID=g2501.t1.CDS1;Parent=g2501.t1;
OX101752.1_Tachina_lurida_genome_assembly,_chromosome:_1	AUGUSTUS	exon	68168047	68168446	.	+	.	ID=g2501.t1.exon1;Parent=g2501.t1;
OX101752.1_Tachina_lurida_genome_assembly,_chromosome:_1	AUGUSTUS	intron	68168447	68168520	0.37	+	.	ID=g2501.t1.intron1;Parent=g2501.t1;
OX101752.1_Tachina_lurida_genome_assembly,_chromosome:_1	AUGUSTUS	CDS	68168521	68168819	0.3	+	2	ID=g2501.t1.CDS2;Parent=g2501.t1;
OX101752.1_Tachina_lurida_genome_assembly,_chromosome:_1	AUGUSTUS	exon	68168521	68168819	.	+	.	ID=g2501.t1.exon2;Parent=g2501.t1;
OX101752.1_Tachina_lurida_genome_assembly,_chromosome:_1	AUGUSTUS	intron	68168820	68169666	0.46	+	.	ID=g2501.t1.intron2;Parent=g2501.t1;
OX101752.1_Tachina_lurida_genome_assembly,_chromosome:_1	AUGUSTUS	CDS	68169667	68169901	0.51	+	0	ID=g2501.t1.CDS3;Parent=g2501.t1;
OX101752.1_Tachina_lurida_genome_assembly,_chromosome:_1	AUGUSTUS	exon	68169667	68169901	.	+	.	ID=g2501.t1.exon3;Parent=g2501.t1;
OX101752.1_Tachina_lurida_genome_assembly,_chromosome:_1	AUGUSTUS	intron	68169902	68171215	0.64	+	.	ID=g2501.t1.intron3;Parent=g2501.t1;
OX101752.1_Tachina_lurida_genome_assembly,_chromosome:_1	AUGUSTUS	CDS	68171216	68171232	0.68	+	2	ID=g2501.t1.CDS4;Parent=g2501.t1;
OX101752.1_Tachina_lurida_genome_assembly,_chromosome:_1	AUGUSTUS	exon	68171216	68171232	.	+	.	ID=g2501.t1.exon4;Parent=g2501.t1;
OX101752.1_Tachina_lurida_genome_assembly,_chromosome:_1	AUGUSTUS	stop_codon	68171230	68171232	.	+	0	ID=g2501.t1.stop1;Parent=g2501.t1;
OX101752.1_Tachina_lurida_genome_assembly,_chromosome:_1	AUGUSTUS	gene	68277522	68282276	.	-	.	ID=g2502;
OX101752.1_Tachina_lurida_genome_assembly,_chromosome:_1	AUGUSTUS	mRNA	68277522	68282276	0.56	-	.	ID=g2502.t1;Parent=g2502;
OX101752.1_Tachina_lurida_genome_assembly,_chromosome:_1	AUGUSTUS	stop_codon	68277522	68277524	.	-	0	ID=g2502.t1.stop1;Parent=g2502.t1;
OX101752.1_Tachina_lurida_genome_assembly,_chromosome:_1	AUGUSTUS	CDS	68277522	68277566	0.58	-	0	ID=g2502.t1.CDS1;Parent=g2502.t1;
OX101752.1_Tachina_lurida_genome_assembly,_chromosome:_1	AUGUSTUS	exon	68277522	68277566	.	-	.	ID=g2502.t1.exon1;Parent=g2502.t1;
OX101752.1_Tachina_lurida_genome_assembly,_chromosome:_1	AUGUSTUS	intron	68277567	68281691	0.56	-	.	ID=g2502.t1.intron1;Parent=g2502.t1;
OX101752.1_Tachina_lurida_genome_assembly,_chromosome:_1	AUGUSTUS	CDS	68281692	68282276	0.99	-	0	ID=g2502.t1.CDS2;Parent=g2502.t1;
OX101752.1_Tachina_lurida_genome_assembly,_chromosome:_1	AUGUSTUS	exon	68281692	68282276	.	-	.	ID=g2502.t1.exon2;Parent=g2502.t1;
OX101752.1_Tachina_lurida_genome_assembly,_chromosome:_1	AUGUSTUS	start_codon	68282274	68282276	.	-	0	ID=g2502.t1.start1;Parent=g2502.t1;
OX101752.1_Tachina_lurida_genome_assembly,_chromosome:_1	AUGUSTUS	gene	68313823	68314338	.	+	.	ID=g2503;
OX101752.1_Tachina_lurida_genome_assembly,_chromosome:_1	AUGUSTUS	mRNA	68313823	68314338	1	+	.	ID=g2503.t1;Parent=g2503;
OX101752.1_Tachina_lurida_genome_assembly,_chromosome:_1	AUGUSTUS	start_codon	68313823	68313825	.	+	0	ID=g2503.t1.start1;Parent=g2503.t1;
OX101752.1_Tachina_lurida_genome_assembly,_chromosome:_1	AUGUSTUS	CDS	68313823	68313987	1	+	0	ID=g2503.t1.CDS1;Parent=g2503.t1;
OX101752.1_Tachina_lurida_genome_assembly,_chromosome:_1	AUGUSTUS	exon	68313823	68313987	.	+	.	ID=g2503.t1.exon1;Parent=g2503.t1;
OX101752.1_Tachina_lurida_genome_assembly,_chromosome:_1	AUGUSTUS	intron	68313988	68314194	1	+	.	ID=g2503.t1.intron1;Parent=g2503.t1;
OX101752.1_Tachina_lurida_genome_assembly,_chromosome:_1	AUGUSTUS	CDS	68314195	68314338	1	+	0	ID=g2503.t1.CDS2;Parent=g2503.t1;
OX101752.1_Tachina_lurida_genome_assembly,_chromosome:_1	AUGUSTUS	exon	68314195	68314338	.	+	.	ID=g2503.t1.exon2;Parent=g2503.t1;
OX101752.1_Tachina_lurida_genome_assembly,_chromosome:_1	AUGUSTUS	stop_codon	68314336	68314338	.	+	0	ID=g2503.t1.stop1;Parent=g2503.t1;
OX101752.1_Tachina_lurida_genome_assembly,_chromosome:_1	AUGUSTUS	gene	68330530	68331107	.	-	.	ID=g2504;
OX101752.1_Tachina_lurida_genome_assembly,_chromosome:_1	AUGUSTUS	mRNA	68330530	68331107	0.87	-	.	ID=g2504.t1;Parent=g2504;
OX101752.1_Tachina_lurida_genome_assembly,_chromosome:_1	AUGUSTUS	stop_codon	68330530	68330532	.	-	0	ID=g2504.t1.stop1;Parent=g2504.t1;
OX101752.1_Tachina_lurida_genome_assembly,_chromosome:_1	AUGUSTUS	CDS	68330530	68330641	0.87	-	1	ID=g2504.t1.CDS1;Parent=g2504.t1;
OX101752.1_Tachina_lurida_genome_assembly,_chromosome:_1	AUGUSTUS	exon	68330530	68330641	.	-	.	ID=g2504.t1.exon1;Parent=g2504.t1;
OX101752.1_Tachina_lurida_genome_assembly,_chromosome:_1	AUGUSTUS	intron	68330642	68330695	1	-	.	ID=g2504.t1.intron1;Parent=g2504.t1;
OX101752.1_Tachina_lurida_genome_assembly,_chromosome:_1	AUGUSTUS	CDS	68330696	68330868	1	-	0	ID=g2504.t1.CDS2;Parent=g2504.t1;
OX101752.1_Tachina_lurida_genome_assembly,_chromosome:_1	AUGUSTUS	exon	68330696	68330868	.	-	.	ID=g2504.t1.exon2;Parent=g2504.t1;
OX101752.1_Tachina_lurida_genome_assembly,_chromosome:_1	AUGUSTUS	intron	68330869	68330957	1	-	.	ID=g2504.t1.intron2;Parent=g2504.t1;
OX101752.1_Tachina_lurida_genome_assembly,_chromosome:_1	AUGUSTUS	CDS	68330958	68331107	1	-	0	ID=g2504.t1.CDS3;Parent=g2504.t1;
OX101752.1_Tachina_lurida_genome_assembly,_chromosome:_1	AUGUSTUS	exon	68330958	68331107	.	-	.	ID=g2504.t1.exon3;Parent=g2504.t1;
OX101752.1_Tachina_lurida_genome_assembly,_chromosome:_1	AUGUSTUS	start_codon	68331105	68331107	.	-	0	ID=g2504.t1.start1;Parent=g2504.t1;
OX101752.1_Tachina_lurida_genome_assembly,_chromosome:_1	AUGUSTUS	gene	68348058	68348919	.	-	.	ID=g2505;
OX101752.1_Tachina_lurida_genome_assembly,_chromosome:_1	AUGUSTUS	mRNA	68348058	68348919	1	-	.	ID=g2505.t1;Parent=g2505;
OX101752.1_Tachina_lurida_genome_assembly,_chromosome:_1	AUGUSTUS	stop_codon	68348058	68348060	.	-	0	ID=g2505.t1.stop1;Parent=g2505.t1;
OX101752.1_Tachina_lurida_genome_assembly,_chromosome:_1	AUGUSTUS	CDS	68348058	68348726	1	-	0	ID=g2505.t1.CDS1;Parent=g2505.t1;
OX101752.1_Tachina_lurida_genome_assembly,_chromosome:_1	AUGUSTUS	exon	68348058	68348726	.	-	.	ID=g2505.t1.exon1;Parent=g2505.t1;
OX101752.1_Tachina_lurida_genome_assembly,_chromosome:_1	AUGUSTUS	intron	68348727	68348784	1	-	.	ID=g2505.t1.intron1;Parent=g2505.t1;
OX101752.1_Tachina_lurida_genome_assembly,_chromosome:_1	AUGUSTUS	CDS	68348785	68348919	1	-	0	ID=g2505.t1.CDS2;Parent=g2505.t1;
OX101752.1_Tachina_lurida_genome_assembly,_chromosome:_1	AUGUSTUS	exon	68348785	68348919	.	-	.	ID=g2505.t1.exon2;Parent=g2505.t1;
OX101752.1_Tachina_lurida_genome_assembly,_chromosome:_1	AUGUSTUS	start_codon	68348917	68348919	.	-	0	ID=g2505.t1.start1;Parent=g2505.t1;
OX101752.1_Tachina_lurida_genome_assembly,_chromosome:_1	AUGUSTUS	gene	68351486	68358272	.	+	.	ID=g2506;
OX101752.1_Tachina_lurida_genome_assembly,_chromosome:_1	AUGUSTUS	mRNA	68351486	68358272	0.32	+	.	ID=g2506.t1;Parent=g2506;
OX101752.1_Tachina_lurida_genome_assembly,_chromosome:_1	AUGUSTUS	start_codon	68351486	68351488	.	+	0	ID=g2506.t1.start1;Parent=g2506.t1;
OX101752.1_Tachina_lurida_genome_assembly,_chromosome:_1	AUGUSTUS	CDS	68351486	68351514	0.95	+	0	ID=g2506.t1.CDS1;Parent=g2506.t1;
OX101752.1_Tachina_lurida_genome_assembly,_chromosome:_1	AUGUSTUS	exon	68351486	68351514	.	+	.	ID=g2506.t1.exon1;Parent=g2506.t1;
OX101752.1_Tachina_lurida_genome_assembly,_chromosome:_1	AUGUSTUS	intron	68351515	68351571	0.74	+	.	ID=g2506.t1.intron1;Parent=g2506.t1;
OX101752.1_Tachina_lurida_genome_assembly,_chromosome:_1	AUGUSTUS	CDS	68351572	68351769	0.38	+	1	ID=g2506.t1.CDS2;Parent=g2506.t1;
OX101752.1_Tachina_lurida_genome_assembly,_chromosome:_1	AUGUSTUS	exon	68351572	68351769	.	+	.	ID=g2506.t1.exon2;Parent=g2506.t1;
OX101752.1_Tachina_lurida_genome_assembly,_chromosome:_1	AUGUSTUS	intron	68351770	68357941	0.32	+	.	ID=g2506.t1.intron2;Parent=g2506.t1;
OX101752.1_Tachina_lurida_genome_assembly,_chromosome:_1	AUGUSTUS	CDS	68357942	68358272	0.61	+	1	ID=g2506.t1.CDS3;Parent=g2506.t1;
OX101752.1_Tachina_lurida_genome_assembly,_chromosome:_1	AUGUSTUS	exon	68357942	68358272	.	+	.	ID=g2506.t1.exon3;Parent=g2506.t1;
OX101752.1_Tachina_lurida_genome_assembly,_chromosome:_1	AUGUSTUS	stop_codon	68358270	68358272	.	+	0	ID=g2506.t1.stop1;Parent=g2506.t1;
OX101752.1_Tachina_lurida_genome_assembly,_chromosome:_1	AUGUSTUS	gene	68364560	68364928	.	+	.	ID=g2507;
OX101752.1_Tachina_lurida_genome_assembly,_chromosome:_1	AUGUSTUS	mRNA	68364560	68364928	0.76	+	.	ID=g2507.t1;Parent=g2507;
OX101752.1_Tachina_lurida_genome_assembly,_chromosome:_1	AUGUSTUS	start_codon	68364560	68364562	.	+	0	ID=g2507.t1.start1;Parent=g2507.t1;
OX101752.1_Tachina_lurida_genome_assembly,_chromosome:_1	AUGUSTUS	CDS	68364560	68364928	0.76	+	0	ID=g2507.t1.CDS1;Parent=g2507.t1;
OX101752.1_Tachina_lurida_genome_assembly,_chromosome:_1	AUGUSTUS	exon	68364560	68364928	.	+	.	ID=g2507.t1.exon1;Parent=g2507.t1;
OX101752.1_Tachina_lurida_genome_assembly,_chromosome:_1	AUGUSTUS	stop_codon	68364926	68364928	.	+	0	ID=g2507.t1.stop1;Parent=g2507.t1;
OX101752.1_Tachina_lurida_genome_assembly,_chromosome:_1	AUGUSTUS	gene	68378546	68378779	.	-	.	ID=g2508;
OX101752.1_Tachina_lurida_genome_assembly,_chromosome:_1	AUGUSTUS	mRNA	68378546	68378779	1	-	.	ID=g2508.t1;Parent=g2508;
OX101752.1_Tachina_lurida_genome_assembly,_chromosome:_1	AUGUSTUS	stop_codon	68378546	68378548	.	-	0	ID=g2508.t1.stop1;Parent=g2508.t1;
OX101752.1_Tachina_lurida_genome_assembly,_chromosome:_1	AUGUSTUS	CDS	68378546	68378779	1	-	0	ID=g2508.t1.CDS1;Parent=g2508.t1;
OX101752.1_Tachina_lurida_genome_assembly,_chromosome:_1	AUGUSTUS	exon	68378546	68378779	.	-	.	ID=g2508.t1.exon1;Parent=g2508.t1;
OX101752.1_Tachina_lurida_genome_assembly,_chromosome:_1	AUGUSTUS	start_codon	68378777	68378779	.	-	0	ID=g2508.t1.start1;Parent=g2508.t1;
OX101752.1_Tachina_lurida_genome_assembly,_chromosome:_1	AUGUSTUS	gene	68378958	68379521	.	-	.	ID=g2509;
OX101752.1_Tachina_lurida_genome_assembly,_chromosome:_1	AUGUSTUS	mRNA	68378958	68379521	1	-	.	ID=g2509.t1;Parent=g2509;
OX101752.1_Tachina_lurida_genome_assembly,_chromosome:_1	AUGUSTUS	stop_codon	68378958	68378960	.	-	0	ID=g2509.t1.stop1;Parent=g2509.t1;
OX101752.1_Tachina_lurida_genome_assembly,_chromosome:_1	AUGUSTUS	CDS	68378958	68379521	1	-	0	ID=g2509.t1.CDS1;Parent=g2509.t1;
OX101752.1_Tachina_lurida_genome_assembly,_chromosome:_1	AUGUSTUS	exon	68378958	68379521	.	-	.	ID=g2509.t1.exon1;Parent=g2509.t1;
OX101752.1_Tachina_lurida_genome_assembly,_chromosome:_1	AUGUSTUS	start_codon	68379519	68379521	.	-	0	ID=g2509.t1.start1;Parent=g2509.t1;
OX101752.1_Tachina_lurida_genome_assembly,_chromosome:_1	AUGUSTUS	gene	68390080	68390361	.	-	.	ID=g2510;
OX101752.1_Tachina_lurida_genome_assembly,_chromosome:_1	AUGUSTUS	mRNA	68390080	68390361	1	-	.	ID=g2510.t1;Parent=g2510;
OX101752.1_Tachina_lurida_genome_assembly,_chromosome:_1	AUGUSTUS	stop_codon	68390080	68390082	.	-	0	ID=g2510.t1.stop1;Parent=g2510.t1;
OX101752.1_Tachina_lurida_genome_assembly,_chromosome:_1	AUGUSTUS	CDS	68390080	68390361	1	-	0	ID=g2510.t1.CDS1;Parent=g2510.t1;
OX101752.1_Tachina_lurida_genome_assembly,_chromosome:_1	AUGUSTUS	exon	68390080	68390361	.	-	.	ID=g2510.t1.exon1;Parent=g2510.t1;
OX101752.1_Tachina_lurida_genome_assembly,_chromosome:_1	AUGUSTUS	start_codon	68390359	68390361	.	-	0	ID=g2510.t1.start1;Parent=g2510.t1;
OX101752.1_Tachina_lurida_genome_assembly,_chromosome:_1	AUGUSTUS	gene	68407910	68409452	.	-	.	ID=g2511;
OX101752.1_Tachina_lurida_genome_assembly,_chromosome:_1	AUGUSTUS	mRNA	68407910	68409452	1	-	.	ID=g2511.t1;Parent=g2511;
OX101752.1_Tachina_lurida_genome_assembly,_chromosome:_1	AUGUSTUS	stop_codon	68407910	68407912	.	-	0	ID=g2511.t1.stop1;Parent=g2511.t1;
OX101752.1_Tachina_lurida_genome_assembly,_chromosome:_1	AUGUSTUS	CDS	68407910	68408170	1	-	0	ID=g2511.t1.CDS1;Parent=g2511.t1;
OX101752.1_Tachina_lurida_genome_assembly,_chromosome:_1	AUGUSTUS	exon	68407910	68408170	.	-	.	ID=g2511.t1.exon1;Parent=g2511.t1;
OX101752.1_Tachina_lurida_genome_assembly,_chromosome:_1	AUGUSTUS	intron	68408171	68408253	1	-	.	ID=g2511.t1.intron1;Parent=g2511.t1;
OX101752.1_Tachina_lurida_genome_assembly,_chromosome:_1	AUGUSTUS	CDS	68408254	68408313	1	-	0	ID=g2511.t1.CDS2;Parent=g2511.t1;
OX101752.1_Tachina_lurida_genome_assembly,_chromosome:_1	AUGUSTUS	exon	68408254	68408313	.	-	.	ID=g2511.t1.exon2;Parent=g2511.t1;
OX101752.1_Tachina_lurida_genome_assembly,_chromosome:_1	AUGUSTUS	intron	68408314	68408369	1	-	.	ID=g2511.t1.intron2;Parent=g2511.t1;
OX101752.1_Tachina_lurida_genome_assembly,_chromosome:_1	AUGUSTUS	CDS	68408370	68409452	1	-	0	ID=g2511.t1.CDS3;Parent=g2511.t1;
OX101752.1_Tachina_lurida_genome_assembly,_chromosome:_1	AUGUSTUS	exon	68408370	68409452	.	-	.	ID=g2511.t1.exon3;Parent=g2511.t1;
OX101752.1_Tachina_lurida_genome_assembly,_chromosome:_1	AUGUSTUS	start_codon	68409450	68409452	.	-	0	ID=g2511.t1.start1;Parent=g2511.t1;
OX101752.1_Tachina_lurida_genome_assembly,_chromosome:_1	GeneMark.hmm3	mRNA	68408203	68409176	.	-	.	ID=g2511.t2;Parent=g2511;
OX101752.1_Tachina_lurida_genome_assembly,_chromosome:_1	GeneMark.hmm3	stop_codon	68408203	68408205	.	-	0	ID=g2511.t2.stop1;Parent=g2511.t2;
OX101752.1_Tachina_lurida_genome_assembly,_chromosome:_1	GeneMark.hmm3	CDS	68408203	68408313	.	-	0	ID=g2511.t2.CDS1;Parent=g2511.t2;
OX101752.1_Tachina_lurida_genome_assembly,_chromosome:_1	GeneMark.hmm3	exon	68408203	68408313	0	-	.	ID=g2511.t2.exon1;Parent=g2511.t2;
OX101752.1_Tachina_lurida_genome_assembly,_chromosome:_1	GeneMark.hmm3	intron	68408314	68408369	.	-	0	ID=g2511.t2.intron1;Parent=g2511.t2;
OX101752.1_Tachina_lurida_genome_assembly,_chromosome:_1	GeneMark.hmm3	CDS	68408370	68409176	.	-	0	ID=g2511.t2.CDS2;Parent=g2511.t2;
OX101752.1_Tachina_lurida_genome_assembly,_chromosome:_1	GeneMark.hmm3	exon	68408370	68409176	0	-	.	ID=g2511.t2.exon2;Parent=g2511.t2;
OX101752.1_Tachina_lurida_genome_assembly,_chromosome:_1	GeneMark.hmm3	start_codon	68409174	68409176	.	-	0	ID=g2511.t2.start1;Parent=g2511.t2;
OX101752.1_Tachina_lurida_genome_assembly,_chromosome:_1	AUGUSTUS	gene	68467163	68468420	.	-	.	ID=g2512;
OX101752.1_Tachina_lurida_genome_assembly,_chromosome:_1	AUGUSTUS	mRNA	68467163	68468420	0.64	-	.	ID=g2512.t1;Parent=g2512;
OX101752.1_Tachina_lurida_genome_assembly,_chromosome:_1	AUGUSTUS	stop_codon	68467163	68467165	.	-	0	ID=g2512.t1.stop1;Parent=g2512.t1;
OX101752.1_Tachina_lurida_genome_assembly,_chromosome:_1	AUGUSTUS	CDS	68467163	68467641	0.64	-	2	ID=g2512.t1.CDS1;Parent=g2512.t1;
OX101752.1_Tachina_lurida_genome_assembly,_chromosome:_1	AUGUSTUS	exon	68467163	68467641	.	-	.	ID=g2512.t1.exon1;Parent=g2512.t1;
OX101752.1_Tachina_lurida_genome_assembly,_chromosome:_1	AUGUSTUS	intron	68467642	68468371	0.64	-	.	ID=g2512.t1.intron1;Parent=g2512.t1;
OX101752.1_Tachina_lurida_genome_assembly,_chromosome:_1	AUGUSTUS	CDS	68468372	68468420	1	-	0	ID=g2512.t1.CDS2;Parent=g2512.t1;
OX101752.1_Tachina_lurida_genome_assembly,_chromosome:_1	AUGUSTUS	exon	68468372	68468420	.	-	.	ID=g2512.t1.exon2;Parent=g2512.t1;
OX101752.1_Tachina_lurida_genome_assembly,_chromosome:_1	AUGUSTUS	start_codon	68468418	68468420	.	-	0	ID=g2512.t1.start1;Parent=g2512.t1;
OX101752.1_Tachina_lurida_genome_assembly,_chromosome:_1	AUGUSTUS	gene	68468505	68469062	.	-	.	ID=g2513;
OX101752.1_Tachina_lurida_genome_assembly,_chromosome:_1	AUGUSTUS	mRNA	68468505	68469062	1	-	.	ID=g2513.t1;Parent=g2513;
OX101752.1_Tachina_lurida_genome_assembly,_chromosome:_1	AUGUSTUS	stop_codon	68468505	68468507	.	-	0	ID=g2513.t1.stop1;Parent=g2513.t1;
OX101752.1_Tachina_lurida_genome_assembly,_chromosome:_1	AUGUSTUS	CDS	68468505	68469062	1	-	0	ID=g2513.t1.CDS1;Parent=g2513.t1;
OX101752.1_Tachina_lurida_genome_assembly,_chromosome:_1	AUGUSTUS	exon	68468505	68469062	.	-	.	ID=g2513.t1.exon1;Parent=g2513.t1;
OX101752.1_Tachina_lurida_genome_assembly,_chromosome:_1	AUGUSTUS	start_codon	68469060	68469062	.	-	0	ID=g2513.t1.start1;Parent=g2513.t1;
OX101752.1_Tachina_lurida_genome_assembly,_chromosome:_1	AUGUSTUS	gene	68470326	68470634	.	+	.	ID=g2514;
OX101752.1_Tachina_lurida_genome_assembly,_chromosome:_1	AUGUSTUS	mRNA	68470326	68470634	1	+	.	ID=g2514.t1;Parent=g2514;
OX101752.1_Tachina_lurida_genome_assembly,_chromosome:_1	AUGUSTUS	start_codon	68470326	68470328	.	+	0	ID=g2514.t1.start1;Parent=g2514.t1;
OX101752.1_Tachina_lurida_genome_assembly,_chromosome:_1	AUGUSTUS	CDS	68470326	68470634	1	+	0	ID=g2514.t1.CDS1;Parent=g2514.t1;
OX101752.1_Tachina_lurida_genome_assembly,_chromosome:_1	AUGUSTUS	exon	68470326	68470634	.	+	.	ID=g2514.t1.exon1;Parent=g2514.t1;
OX101752.1_Tachina_lurida_genome_assembly,_chromosome:_1	AUGUSTUS	stop_codon	68470632	68470634	.	+	0	ID=g2514.t1.stop1;Parent=g2514.t1;
OX101752.1_Tachina_lurida_genome_assembly,_chromosome:_1	AUGUSTUS	gene	68470955	68497849	.	+	.	ID=g2515;
OX101752.1_Tachina_lurida_genome_assembly,_chromosome:_1	AUGUSTUS	mRNA	68470955	68497849	0.35	+	.	ID=g2515.t1;Parent=g2515;
OX101752.1_Tachina_lurida_genome_assembly,_chromosome:_1	AUGUSTUS	start_codon	68470955	68470957	.	+	0	ID=g2515.t1.start1;Parent=g2515.t1;
OX101752.1_Tachina_lurida_genome_assembly,_chromosome:_1	AUGUSTUS	CDS	68470955	68471068	0.35	+	0	ID=g2515.t1.CDS1;Parent=g2515.t1;
OX101752.1_Tachina_lurida_genome_assembly,_chromosome:_1	AUGUSTUS	exon	68470955	68471068	.	+	.	ID=g2515.t1.exon1;Parent=g2515.t1;
OX101752.1_Tachina_lurida_genome_assembly,_chromosome:_1	AUGUSTUS	intron	68471069	68487633	0.78	+	.	ID=g2515.t1.intron1;Parent=g2515.t1;
OX101752.1_Tachina_lurida_genome_assembly,_chromosome:_1	AUGUSTUS	CDS	68487634	68487731	1	+	0	ID=g2515.t1.CDS2;Parent=g2515.t1;
OX101752.1_Tachina_lurida_genome_assembly,_chromosome:_1	AUGUSTUS	exon	68487634	68487731	.	+	.	ID=g2515.t1.exon2;Parent=g2515.t1;
OX101752.1_Tachina_lurida_genome_assembly,_chromosome:_1	AUGUSTUS	intron	68487732	68487801	1	+	.	ID=g2515.t1.intron2;Parent=g2515.t1;
OX101752.1_Tachina_lurida_genome_assembly,_chromosome:_1	AUGUSTUS	CDS	68487802	68487842	1	+	1	ID=g2515.t1.CDS3;Parent=g2515.t1;
OX101752.1_Tachina_lurida_genome_assembly,_chromosome:_1	AUGUSTUS	exon	68487802	68487842	.	+	.	ID=g2515.t1.exon3;Parent=g2515.t1;
OX101752.1_Tachina_lurida_genome_assembly,_chromosome:_1	AUGUSTUS	intron	68487843	68497021	1	+	.	ID=g2515.t1.intron3;Parent=g2515.t1;
OX101752.1_Tachina_lurida_genome_assembly,_chromosome:_1	AUGUSTUS	CDS	68497022	68497067	1	+	2	ID=g2515.t1.CDS4;Parent=g2515.t1;
OX101752.1_Tachina_lurida_genome_assembly,_chromosome:_1	AUGUSTUS	exon	68497022	68497067	.	+	.	ID=g2515.t1.exon4;Parent=g2515.t1;
OX101752.1_Tachina_lurida_genome_assembly,_chromosome:_1	AUGUSTUS	intron	68497068	68497123	1	+	.	ID=g2515.t1.intron4;Parent=g2515.t1;
OX101752.1_Tachina_lurida_genome_assembly,_chromosome:_1	AUGUSTUS	CDS	68497124	68497660	1	+	1	ID=g2515.t1.CDS5;Parent=g2515.t1;
OX101752.1_Tachina_lurida_genome_assembly,_chromosome:_1	AUGUSTUS	exon	68497124	68497660	.	+	.	ID=g2515.t1.exon5;Parent=g2515.t1;
OX101752.1_Tachina_lurida_genome_assembly,_chromosome:_1	AUGUSTUS	intron	68497661	68497728	1	+	.	ID=g2515.t1.intron5;Parent=g2515.t1;
OX101752.1_Tachina_lurida_genome_assembly,_chromosome:_1	AUGUSTUS	CDS	68497729	68497849	1	+	1	ID=g2515.t1.CDS6;Parent=g2515.t1;
OX101752.1_Tachina_lurida_genome_assembly,_chromosome:_1	AUGUSTUS	exon	68497729	68497849	.	+	.	ID=g2515.t1.exon6;Parent=g2515.t1;
OX101752.1_Tachina_lurida_genome_assembly,_chromosome:_1	AUGUSTUS	stop_codon	68497847	68497849	.	+	0	ID=g2515.t1.stop1;Parent=g2515.t1;
OX101752.1_Tachina_lurida_genome_assembly,_chromosome:_1	AUGUSTUS	gene	68512166	68513342	.	-	.	ID=g2516;
OX101752.1_Tachina_lurida_genome_assembly,_chromosome:_1	AUGUSTUS	mRNA	68512166	68513342	0.99	-	.	ID=g2516.t1;Parent=g2516;
OX101752.1_Tachina_lurida_genome_assembly,_chromosome:_1	AUGUSTUS	stop_codon	68512166	68512168	.	-	0	ID=g2516.t1.stop1;Parent=g2516.t1;
OX101752.1_Tachina_lurida_genome_assembly,_chromosome:_1	AUGUSTUS	CDS	68512166	68512289	1	-	1	ID=g2516.t1.CDS1;Parent=g2516.t1;
OX101752.1_Tachina_lurida_genome_assembly,_chromosome:_1	AUGUSTUS	exon	68512166	68512289	.	-	.	ID=g2516.t1.exon1;Parent=g2516.t1;
OX101752.1_Tachina_lurida_genome_assembly,_chromosome:_1	AUGUSTUS	intron	68512290	68512351	1	-	.	ID=g2516.t1.intron1;Parent=g2516.t1;
OX101752.1_Tachina_lurida_genome_assembly,_chromosome:_1	AUGUSTUS	CDS	68512352	68512888	1	-	1	ID=g2516.t1.CDS2;Parent=g2516.t1;
OX101752.1_Tachina_lurida_genome_assembly,_chromosome:_1	AUGUSTUS	exon	68512352	68512888	.	-	.	ID=g2516.t1.exon2;Parent=g2516.t1;
OX101752.1_Tachina_lurida_genome_assembly,_chromosome:_1	AUGUSTUS	intron	68512889	68512953	1	-	.	ID=g2516.t1.intron2;Parent=g2516.t1;
OX101752.1_Tachina_lurida_genome_assembly,_chromosome:_1	AUGUSTUS	CDS	68512954	68512999	1	-	2	ID=g2516.t1.CDS3;Parent=g2516.t1;
OX101752.1_Tachina_lurida_genome_assembly,_chromosome:_1	AUGUSTUS	exon	68512954	68512999	.	-	.	ID=g2516.t1.exon3;Parent=g2516.t1;
OX101752.1_Tachina_lurida_genome_assembly,_chromosome:_1	AUGUSTUS	intron	68513000	68513163	0.99	-	.	ID=g2516.t1.intron3;Parent=g2516.t1;
OX101752.1_Tachina_lurida_genome_assembly,_chromosome:_1	AUGUSTUS	CDS	68513164	68513203	0.99	-	0	ID=g2516.t1.CDS4;Parent=g2516.t1;
OX101752.1_Tachina_lurida_genome_assembly,_chromosome:_1	AUGUSTUS	exon	68513164	68513203	.	-	.	ID=g2516.t1.exon4;Parent=g2516.t1;
OX101752.1_Tachina_lurida_genome_assembly,_chromosome:_1	AUGUSTUS	intron	68513204	68513261	1	-	.	ID=g2516.t1.intron4;Parent=g2516.t1;
OX101752.1_Tachina_lurida_genome_assembly,_chromosome:_1	AUGUSTUS	CDS	68513262	68513342	1	-	0	ID=g2516.t1.CDS5;Parent=g2516.t1;
OX101752.1_Tachina_lurida_genome_assembly,_chromosome:_1	AUGUSTUS	exon	68513262	68513342	.	-	.	ID=g2516.t1.exon5;Parent=g2516.t1;
OX101752.1_Tachina_lurida_genome_assembly,_chromosome:_1	AUGUSTUS	start_codon	68513340	68513342	.	-	0	ID=g2516.t1.start1;Parent=g2516.t1;
OX101752.1_Tachina_lurida_genome_assembly,_chromosome:_1	AUGUSTUS	gene	68532983	68537278	.	-	.	ID=g2517;
OX101752.1_Tachina_lurida_genome_assembly,_chromosome:_1	AUGUSTUS	mRNA	68532983	68537278	1	-	.	ID=g2517.t1;Parent=g2517;
OX101752.1_Tachina_lurida_genome_assembly,_chromosome:_1	AUGUSTUS	stop_codon	68532983	68532985	.	-	0	ID=g2517.t1.stop1;Parent=g2517.t1;
OX101752.1_Tachina_lurida_genome_assembly,_chromosome:_1	AUGUSTUS	CDS	68532983	68533173	1	-	2	ID=g2517.t1.CDS1;Parent=g2517.t1;
OX101752.1_Tachina_lurida_genome_assembly,_chromosome:_1	AUGUSTUS	exon	68532983	68533173	.	-	.	ID=g2517.t1.exon1;Parent=g2517.t1;
OX101752.1_Tachina_lurida_genome_assembly,_chromosome:_1	AUGUSTUS	intron	68533174	68537019	1	-	.	ID=g2517.t1.intron1;Parent=g2517.t1;
OX101752.1_Tachina_lurida_genome_assembly,_chromosome:_1	AUGUSTUS	CDS	68537020	68537278	1	-	0	ID=g2517.t1.CDS2;Parent=g2517.t1;
OX101752.1_Tachina_lurida_genome_assembly,_chromosome:_1	AUGUSTUS	exon	68537020	68537278	.	-	.	ID=g2517.t1.exon2;Parent=g2517.t1;
OX101752.1_Tachina_lurida_genome_assembly,_chromosome:_1	AUGUSTUS	start_codon	68537276	68537278	.	-	0	ID=g2517.t1.start1;Parent=g2517.t1;
OX101752.1_Tachina_lurida_genome_assembly,_chromosome:_1	AUGUSTUS	gene	68610953	68612191	.	+	.	ID=g2518;
OX101752.1_Tachina_lurida_genome_assembly,_chromosome:_1	AUGUSTUS	mRNA	68610953	68612191	1	+	.	ID=g2518.t1;Parent=g2518;
OX101752.1_Tachina_lurida_genome_assembly,_chromosome:_1	AUGUSTUS	start_codon	68610953	68610955	.	+	0	ID=g2518.t1.start1;Parent=g2518.t1;
OX101752.1_Tachina_lurida_genome_assembly,_chromosome:_1	AUGUSTUS	CDS	68610953	68611039	1	+	0	ID=g2518.t1.CDS1;Parent=g2518.t1;
OX101752.1_Tachina_lurida_genome_assembly,_chromosome:_1	AUGUSTUS	exon	68610953	68611039	.	+	.	ID=g2518.t1.exon1;Parent=g2518.t1;
OX101752.1_Tachina_lurida_genome_assembly,_chromosome:_1	AUGUSTUS	intron	68611040	68611095	1	+	.	ID=g2518.t1.intron1;Parent=g2518.t1;
OX101752.1_Tachina_lurida_genome_assembly,_chromosome:_1	AUGUSTUS	CDS	68611096	68611145	1	+	0	ID=g2518.t1.CDS2;Parent=g2518.t1;
OX101752.1_Tachina_lurida_genome_assembly,_chromosome:_1	AUGUSTUS	exon	68611096	68611145	.	+	.	ID=g2518.t1.exon2;Parent=g2518.t1;
OX101752.1_Tachina_lurida_genome_assembly,_chromosome:_1	AUGUSTUS	intron	68611146	68611209	1	+	.	ID=g2518.t1.intron2;Parent=g2518.t1;
OX101752.1_Tachina_lurida_genome_assembly,_chromosome:_1	AUGUSTUS	CDS	68611210	68611250	1	+	1	ID=g2518.t1.CDS3;Parent=g2518.t1;
OX101752.1_Tachina_lurida_genome_assembly,_chromosome:_1	AUGUSTUS	exon	68611210	68611250	.	+	.	ID=g2518.t1.exon3;Parent=g2518.t1;
OX101752.1_Tachina_lurida_genome_assembly,_chromosome:_1	AUGUSTUS	intron	68611251	68611350	1	+	.	ID=g2518.t1.intron3;Parent=g2518.t1;
OX101752.1_Tachina_lurida_genome_assembly,_chromosome:_1	AUGUSTUS	CDS	68611351	68611396	1	+	2	ID=g2518.t1.CDS4;Parent=g2518.t1;
OX101752.1_Tachina_lurida_genome_assembly,_chromosome:_1	AUGUSTUS	exon	68611351	68611396	.	+	.	ID=g2518.t1.exon4;Parent=g2518.t1;
OX101752.1_Tachina_lurida_genome_assembly,_chromosome:_1	AUGUSTUS	intron	68611397	68611460	1	+	.	ID=g2518.t1.intron4;Parent=g2518.t1;
OX101752.1_Tachina_lurida_genome_assembly,_chromosome:_1	AUGUSTUS	CDS	68611461	68611997	1	+	1	ID=g2518.t1.CDS5;Parent=g2518.t1;
OX101752.1_Tachina_lurida_genome_assembly,_chromosome:_1	AUGUSTUS	exon	68611461	68611997	.	+	.	ID=g2518.t1.exon5;Parent=g2518.t1;
OX101752.1_Tachina_lurida_genome_assembly,_chromosome:_1	AUGUSTUS	intron	68611998	68612067	1	+	.	ID=g2518.t1.intron5;Parent=g2518.t1;
OX101752.1_Tachina_lurida_genome_assembly,_chromosome:_1	AUGUSTUS	CDS	68612068	68612191	1	+	1	ID=g2518.t1.CDS6;Parent=g2518.t1;
OX101752.1_Tachina_lurida_genome_assembly,_chromosome:_1	AUGUSTUS	exon	68612068	68612191	.	+	.	ID=g2518.t1.exon6;Parent=g2518.t1;
OX101752.1_Tachina_lurida_genome_assembly,_chromosome:_1	AUGUSTUS	stop_codon	68612189	68612191	.	+	0	ID=g2518.t1.stop1;Parent=g2518.t1;
OX101752.1_Tachina_lurida_genome_assembly,_chromosome:_1	AUGUSTUS	gene	68616145	68616658	.	-	.	ID=g2519;
OX101752.1_Tachina_lurida_genome_assembly,_chromosome:_1	AUGUSTUS	mRNA	68616145	68616658	1	-	.	ID=g2519.t1;Parent=g2519;
OX101752.1_Tachina_lurida_genome_assembly,_chromosome:_1	AUGUSTUS	stop_codon	68616145	68616147	.	-	0	ID=g2519.t1.stop1;Parent=g2519.t1;
OX101752.1_Tachina_lurida_genome_assembly,_chromosome:_1	AUGUSTUS	CDS	68616145	68616462	1	-	0	ID=g2519.t1.CDS1;Parent=g2519.t1;
OX101752.1_Tachina_lurida_genome_assembly,_chromosome:_1	AUGUSTUS	exon	68616145	68616462	.	-	.	ID=g2519.t1.exon1;Parent=g2519.t1;
OX101752.1_Tachina_lurida_genome_assembly,_chromosome:_1	AUGUSTUS	intron	68616463	68616532	1	-	.	ID=g2519.t1.intron1;Parent=g2519.t1;
OX101752.1_Tachina_lurida_genome_assembly,_chromosome:_1	AUGUSTUS	CDS	68616533	68616658	1	-	0	ID=g2519.t1.CDS2;Parent=g2519.t1;
OX101752.1_Tachina_lurida_genome_assembly,_chromosome:_1	AUGUSTUS	exon	68616533	68616658	.	-	.	ID=g2519.t1.exon2;Parent=g2519.t1;
OX101752.1_Tachina_lurida_genome_assembly,_chromosome:_1	AUGUSTUS	start_codon	68616656	68616658	.	-	0	ID=g2519.t1.start1;Parent=g2519.t1;
OX101752.1_Tachina_lurida_genome_assembly,_chromosome:_1	AUGUSTUS	gene	68616855	68617463	.	-	.	ID=g2520;
OX101752.1_Tachina_lurida_genome_assembly,_chromosome:_1	AUGUSTUS	mRNA	68616855	68617463	0.95	-	.	ID=g2520.t1;Parent=g2520;
OX101752.1_Tachina_lurida_genome_assembly,_chromosome:_1	AUGUSTUS	stop_codon	68616855	68616857	.	-	0	ID=g2520.t1.stop1;Parent=g2520.t1;
OX101752.1_Tachina_lurida_genome_assembly,_chromosome:_1	AUGUSTUS	CDS	68616855	68617463	0.95	-	0	ID=g2520.t1.CDS1;Parent=g2520.t1;
OX101752.1_Tachina_lurida_genome_assembly,_chromosome:_1	AUGUSTUS	exon	68616855	68617463	.	-	.	ID=g2520.t1.exon1;Parent=g2520.t1;
OX101752.1_Tachina_lurida_genome_assembly,_chromosome:_1	AUGUSTUS	start_codon	68617461	68617463	.	-	0	ID=g2520.t1.start1;Parent=g2520.t1;
OX101752.1_Tachina_lurida_genome_assembly,_chromosome:_1	AUGUSTUS	gene	68619728	68620966	.	-	.	ID=g2521;
OX101752.1_Tachina_lurida_genome_assembly,_chromosome:_1	AUGUSTUS	mRNA	68619728	68620966	1	-	.	ID=g2521.t1;Parent=g2521;
OX101752.1_Tachina_lurida_genome_assembly,_chromosome:_1	AUGUSTUS	stop_codon	68619728	68619730	.	-	0	ID=g2521.t1.stop1;Parent=g2521.t1;
OX101752.1_Tachina_lurida_genome_assembly,_chromosome:_1	AUGUSTUS	CDS	68619728	68619851	1	-	1	ID=g2521.t1.CDS1;Parent=g2521.t1;
OX101752.1_Tachina_lurida_genome_assembly,_chromosome:_1	AUGUSTUS	exon	68619728	68619851	.	-	.	ID=g2521.t1.exon1;Parent=g2521.t1;
OX101752.1_Tachina_lurida_genome_assembly,_chromosome:_1	AUGUSTUS	intron	68619852	68619921	1	-	.	ID=g2521.t1.intron1;Parent=g2521.t1;
OX101752.1_Tachina_lurida_genome_assembly,_chromosome:_1	AUGUSTUS	CDS	68619922	68620458	1	-	1	ID=g2521.t1.CDS2;Parent=g2521.t1;
OX101752.1_Tachina_lurida_genome_assembly,_chromosome:_1	AUGUSTUS	exon	68619922	68620458	.	-	.	ID=g2521.t1.exon2;Parent=g2521.t1;
OX101752.1_Tachina_lurida_genome_assembly,_chromosome:_1	AUGUSTUS	intron	68620459	68620522	1	-	.	ID=g2521.t1.intron2;Parent=g2521.t1;
OX101752.1_Tachina_lurida_genome_assembly,_chromosome:_1	AUGUSTUS	CDS	68620523	68620568	1	-	2	ID=g2521.t1.CDS3;Parent=g2521.t1;
OX101752.1_Tachina_lurida_genome_assembly,_chromosome:_1	AUGUSTUS	exon	68620523	68620568	.	-	.	ID=g2521.t1.exon3;Parent=g2521.t1;
OX101752.1_Tachina_lurida_genome_assembly,_chromosome:_1	AUGUSTUS	intron	68620569	68620668	1	-	.	ID=g2521.t1.intron3;Parent=g2521.t1;
OX101752.1_Tachina_lurida_genome_assembly,_chromosome:_1	AUGUSTUS	CDS	68620669	68620709	1	-	1	ID=g2521.t1.CDS4;Parent=g2521.t1;
OX101752.1_Tachina_lurida_genome_assembly,_chromosome:_1	AUGUSTUS	exon	68620669	68620709	.	-	.	ID=g2521.t1.exon4;Parent=g2521.t1;
OX101752.1_Tachina_lurida_genome_assembly,_chromosome:_1	AUGUSTUS	intron	68620710	68620773	1	-	.	ID=g2521.t1.intron4;Parent=g2521.t1;
OX101752.1_Tachina_lurida_genome_assembly,_chromosome:_1	AUGUSTUS	CDS	68620774	68620823	1	-	0	ID=g2521.t1.CDS5;Parent=g2521.t1;
OX101752.1_Tachina_lurida_genome_assembly,_chromosome:_1	AUGUSTUS	exon	68620774	68620823	.	-	.	ID=g2521.t1.exon5;Parent=g2521.t1;
OX101752.1_Tachina_lurida_genome_assembly,_chromosome:_1	AUGUSTUS	intron	68620824	68620879	1	-	.	ID=g2521.t1.intron5;Parent=g2521.t1;
OX101752.1_Tachina_lurida_genome_assembly,_chromosome:_1	AUGUSTUS	CDS	68620880	68620966	1	-	0	ID=g2521.t1.CDS6;Parent=g2521.t1;
OX101752.1_Tachina_lurida_genome_assembly,_chromosome:_1	AUGUSTUS	exon	68620880	68620966	.	-	.	ID=g2521.t1.exon6;Parent=g2521.t1;
OX101752.1_Tachina_lurida_genome_assembly,_chromosome:_1	AUGUSTUS	start_codon	68620964	68620966	.	-	0	ID=g2521.t1.start1;Parent=g2521.t1;
OX101752.1_Tachina_lurida_genome_assembly,_chromosome:_1	AUGUSTUS	gene	68621354	68621957	.	+	.	ID=g2522;
OX101752.1_Tachina_lurida_genome_assembly,_chromosome:_1	AUGUSTUS	mRNA	68621354	68621957	0.88	+	.	ID=g2522.t1;Parent=g2522;
OX101752.1_Tachina_lurida_genome_assembly,_chromosome:_1	AUGUSTUS	start_codon	68621354	68621356	.	+	0	ID=g2522.t1.start1;Parent=g2522.t1;
OX101752.1_Tachina_lurida_genome_assembly,_chromosome:_1	AUGUSTUS	CDS	68621354	68621420	1	+	0	ID=g2522.t1.CDS1;Parent=g2522.t1;
OX101752.1_Tachina_lurida_genome_assembly,_chromosome:_1	AUGUSTUS	exon	68621354	68621420	.	+	.	ID=g2522.t1.exon1;Parent=g2522.t1;
OX101752.1_Tachina_lurida_genome_assembly,_chromosome:_1	AUGUSTUS	intron	68621421	68621481	1	+	.	ID=g2522.t1.intron1;Parent=g2522.t1;
OX101752.1_Tachina_lurida_genome_assembly,_chromosome:_1	AUGUSTUS	CDS	68621482	68621798	0.88	+	2	ID=g2522.t1.CDS2;Parent=g2522.t1;
OX101752.1_Tachina_lurida_genome_assembly,_chromosome:_1	AUGUSTUS	exon	68621482	68621798	.	+	.	ID=g2522.t1.exon2;Parent=g2522.t1;
OX101752.1_Tachina_lurida_genome_assembly,_chromosome:_1	AUGUSTUS	intron	68621799	68621852	0.89	+	.	ID=g2522.t1.intron2;Parent=g2522.t1;
OX101752.1_Tachina_lurida_genome_assembly,_chromosome:_1	AUGUSTUS	CDS	68621853	68621957	0.89	+	0	ID=g2522.t1.CDS3;Parent=g2522.t1;
OX101752.1_Tachina_lurida_genome_assembly,_chromosome:_1	AUGUSTUS	exon	68621853	68621957	.	+	.	ID=g2522.t1.exon3;Parent=g2522.t1;
OX101752.1_Tachina_lurida_genome_assembly,_chromosome:_1	AUGUSTUS	stop_codon	68621955	68621957	.	+	0	ID=g2522.t1.stop1;Parent=g2522.t1;
OX101752.1_Tachina_lurida_genome_assembly,_chromosome:_1	AUGUSTUS	gene	68622458	68623828	.	-	.	ID=g2523;
OX101752.1_Tachina_lurida_genome_assembly,_chromosome:_1	AUGUSTUS	mRNA	68622458	68623828	0.63	-	.	ID=g2523.t1;Parent=g2523;
OX101752.1_Tachina_lurida_genome_assembly,_chromosome:_1	AUGUSTUS	stop_codon	68622458	68622460	.	-	0	ID=g2523.t1.stop1;Parent=g2523.t1;
OX101752.1_Tachina_lurida_genome_assembly,_chromosome:_1	AUGUSTUS	CDS	68622458	68623099	1	-	0	ID=g2523.t1.CDS1;Parent=g2523.t1;
OX101752.1_Tachina_lurida_genome_assembly,_chromosome:_1	AUGUSTUS	exon	68622458	68623099	.	-	.	ID=g2523.t1.exon1;Parent=g2523.t1;
OX101752.1_Tachina_lurida_genome_assembly,_chromosome:_1	AUGUSTUS	intron	68623100	68623162	1	-	.	ID=g2523.t1.intron1;Parent=g2523.t1;
OX101752.1_Tachina_lurida_genome_assembly,_chromosome:_1	AUGUSTUS	CDS	68623163	68623343	1	-	1	ID=g2523.t1.CDS2;Parent=g2523.t1;
OX101752.1_Tachina_lurida_genome_assembly,_chromosome:_1	AUGUSTUS	exon	68623163	68623343	.	-	.	ID=g2523.t1.exon2;Parent=g2523.t1;
OX101752.1_Tachina_lurida_genome_assembly,_chromosome:_1	AUGUSTUS	intron	68623344	68623396	1	-	.	ID=g2523.t1.intron2;Parent=g2523.t1;
OX101752.1_Tachina_lurida_genome_assembly,_chromosome:_1	AUGUSTUS	CDS	68623397	68623533	1	-	0	ID=g2523.t1.CDS3;Parent=g2523.t1;
OX101752.1_Tachina_lurida_genome_assembly,_chromosome:_1	AUGUSTUS	exon	68623397	68623533	.	-	.	ID=g2523.t1.exon3;Parent=g2523.t1;
OX101752.1_Tachina_lurida_genome_assembly,_chromosome:_1	AUGUSTUS	intron	68623534	68623601	1	-	.	ID=g2523.t1.intron3;Parent=g2523.t1;
OX101752.1_Tachina_lurida_genome_assembly,_chromosome:_1	AUGUSTUS	CDS	68623602	68623760	0.98	-	0	ID=g2523.t1.CDS4;Parent=g2523.t1;
OX101752.1_Tachina_lurida_genome_assembly,_chromosome:_1	AUGUSTUS	exon	68623602	68623760	.	-	.	ID=g2523.t1.exon4;Parent=g2523.t1;
OX101752.1_Tachina_lurida_genome_assembly,_chromosome:_1	AUGUSTUS	intron	68623761	68623822	0.95	-	.	ID=g2523.t1.intron4;Parent=g2523.t1;
OX101752.1_Tachina_lurida_genome_assembly,_chromosome:_1	AUGUSTUS	CDS	68623823	68623828	0.63	-	0	ID=g2523.t1.CDS5;Parent=g2523.t1;
OX101752.1_Tachina_lurida_genome_assembly,_chromosome:_1	AUGUSTUS	exon	68623823	68623828	.	-	.	ID=g2523.t1.exon5;Parent=g2523.t1;
OX101752.1_Tachina_lurida_genome_assembly,_chromosome:_1	AUGUSTUS	start_codon	68623826	68623828	.	-	0	ID=g2523.t1.start1;Parent=g2523.t1;
OX101752.1_Tachina_lurida_genome_assembly,_chromosome:_1	AUGUSTUS	gene	68661021	68665673	.	-	.	ID=g2524;
OX101752.1_Tachina_lurida_genome_assembly,_chromosome:_1	AUGUSTUS	mRNA	68661052	68661390	0.92	-	.	ID=g2524.t1;Parent=g2524;
OX101752.1_Tachina_lurida_genome_assembly,_chromosome:_1	AUGUSTUS	stop_codon	68661052	68661054	.	-	0	ID=g2524.t1.stop1;Parent=g2524.t1;
OX101752.1_Tachina_lurida_genome_assembly,_chromosome:_1	AUGUSTUS	CDS	68661052	68661390	0.92	-	0	ID=g2524.t1.CDS1;Parent=g2524.t1;
OX101752.1_Tachina_lurida_genome_assembly,_chromosome:_1	AUGUSTUS	exon	68661052	68661390	.	-	.	ID=g2524.t1.exon1;Parent=g2524.t1;
OX101752.1_Tachina_lurida_genome_assembly,_chromosome:_1	AUGUSTUS	start_codon	68661388	68661390	.	-	0	ID=g2524.t1.start1;Parent=g2524.t1;
OX101752.1_Tachina_lurida_genome_assembly,_chromosome:_1	AUGUSTUS	mRNA	68661052	68665673	0.11	-	.	ID=g2524.t2;Parent=g2524;
OX101752.1_Tachina_lurida_genome_assembly,_chromosome:_1	AUGUSTUS	stop_codon	68661052	68661054	.	-	0	ID=g2524.t2.stop1;Parent=g2524.t2;
OX101752.1_Tachina_lurida_genome_assembly,_chromosome:_1	AUGUSTUS	CDS	68661052	68661204	0.66	-	0	ID=g2524.t2.CDS1;Parent=g2524.t2;
OX101752.1_Tachina_lurida_genome_assembly,_chromosome:_1	AUGUSTUS	exon	68661052	68661204	.	-	.	ID=g2524.t2.exon1;Parent=g2524.t2;
OX101752.1_Tachina_lurida_genome_assembly,_chromosome:_1	AUGUSTUS	intron	68661205	68662584	0.63	-	.	ID=g2524.t2.intron1;Parent=g2524.t2;
OX101752.1_Tachina_lurida_genome_assembly,_chromosome:_1	AUGUSTUS	CDS	68662585	68663214	0.53	-	0	ID=g2524.t2.CDS2;Parent=g2524.t2;
OX101752.1_Tachina_lurida_genome_assembly,_chromosome:_1	AUGUSTUS	exon	68662585	68663214	.	-	.	ID=g2524.t2.exon2;Parent=g2524.t2;
OX101752.1_Tachina_lurida_genome_assembly,_chromosome:_1	AUGUSTUS	intron	68663215	68663406	0.39	-	.	ID=g2524.t2.intron2;Parent=g2524.t2;
OX101752.1_Tachina_lurida_genome_assembly,_chromosome:_1	AUGUSTUS	CDS	68663407	68663603	0.3	-	2	ID=g2524.t2.CDS3;Parent=g2524.t2;
OX101752.1_Tachina_lurida_genome_assembly,_chromosome:_1	AUGUSTUS	exon	68663407	68663603	.	-	.	ID=g2524.t2.exon3;Parent=g2524.t2;
OX101752.1_Tachina_lurida_genome_assembly,_chromosome:_1	AUGUSTUS	intron	68663604	68663974	0.53	-	.	ID=g2524.t2.intron3;Parent=g2524.t2;
OX101752.1_Tachina_lurida_genome_assembly,_chromosome:_1	AUGUSTUS	CDS	68663975	68665673	0.78	-	0	ID=g2524.t2.CDS4;Parent=g2524.t2;
OX101752.1_Tachina_lurida_genome_assembly,_chromosome:_1	AUGUSTUS	exon	68663975	68665673	.	-	.	ID=g2524.t2.exon4;Parent=g2524.t2;
OX101752.1_Tachina_lurida_genome_assembly,_chromosome:_1	AUGUSTUS	start_codon	68665671	68665673	.	-	0	ID=g2524.t2.start1;Parent=g2524.t2;
OX101752.1_Tachina_lurida_genome_assembly,_chromosome:_1	AUGUSTUS	mRNA	68661021	68665673	0.18	-	.	ID=g2524.t3;Parent=g2524;
OX101752.1_Tachina_lurida_genome_assembly,_chromosome:_1	AUGUSTUS	stop_codon	68661021	68661023	.	-	0	ID=g2524.t3.stop1;Parent=g2524.t3;
OX101752.1_Tachina_lurida_genome_assembly,_chromosome:_1	AUGUSTUS	CDS	68661021	68661038	0.98	-	0	ID=g2524.t3.CDS1;Parent=g2524.t3;
OX101752.1_Tachina_lurida_genome_assembly,_chromosome:_1	AUGUSTUS	exon	68661021	68661038	.	-	.	ID=g2524.t3.exon1;Parent=g2524.t3;
OX101752.1_Tachina_lurida_genome_assembly,_chromosome:_1	AUGUSTUS	intron	68661039	68662584	0.91	-	.	ID=g2524.t3.intron1;Parent=g2524.t3;
OX101752.1_Tachina_lurida_genome_assembly,_chromosome:_1	AUGUSTUS	CDS	68662585	68663214	0.58	-	0	ID=g2524.t3.CDS2;Parent=g2524.t3;
OX101752.1_Tachina_lurida_genome_assembly,_chromosome:_1	AUGUSTUS	exon	68662585	68663214	.	-	.	ID=g2524.t3.exon2;Parent=g2524.t3;
OX101752.1_Tachina_lurida_genome_assembly,_chromosome:_1	AUGUSTUS	intron	68663215	68663406	0.36	-	.	ID=g2524.t3.intron2;Parent=g2524.t3;
OX101752.1_Tachina_lurida_genome_assembly,_chromosome:_1	AUGUSTUS	CDS	68663407	68663603	0.26	-	2	ID=g2524.t3.CDS3;Parent=g2524.t3;
OX101752.1_Tachina_lurida_genome_assembly,_chromosome:_1	AUGUSTUS	exon	68663407	68663603	.	-	.	ID=g2524.t3.exon3;Parent=g2524.t3;
OX101752.1_Tachina_lurida_genome_assembly,_chromosome:_1	AUGUSTUS	intron	68663604	68663974	0.52	-	.	ID=g2524.t3.intron3;Parent=g2524.t3;
OX101752.1_Tachina_lurida_genome_assembly,_chromosome:_1	AUGUSTUS	CDS	68663975	68665673	0.76	-	0	ID=g2524.t3.CDS4;Parent=g2524.t3;
OX101752.1_Tachina_lurida_genome_assembly,_chromosome:_1	AUGUSTUS	exon	68663975	68665673	.	-	.	ID=g2524.t3.exon4;Parent=g2524.t3;
OX101752.1_Tachina_lurida_genome_assembly,_chromosome:_1	AUGUSTUS	start_codon	68665671	68665673	.	-	0	ID=g2524.t3.start1;Parent=g2524.t3;
OX101752.1_Tachina_lurida_genome_assembly,_chromosome:_1	AUGUSTUS	mRNA	68661663	68665673	0.21	-	.	ID=g2524.t4;Parent=g2524;
OX101752.1_Tachina_lurida_genome_assembly,_chromosome:_1	AUGUSTUS	stop_codon	68661663	68661665	.	-	0	ID=g2524.t4.stop1;Parent=g2524.t4;
OX101752.1_Tachina_lurida_genome_assembly,_chromosome:_1	AUGUSTUS	CDS	68661663	68661965	0.48	-	0	ID=g2524.t4.CDS1;Parent=g2524.t4;
OX101752.1_Tachina_lurida_genome_assembly,_chromosome:_1	AUGUSTUS	exon	68661663	68661965	.	-	.	ID=g2524.t4.exon1;Parent=g2524.t4;
OX101752.1_Tachina_lurida_genome_assembly,_chromosome:_1	AUGUSTUS	intron	68661966	68662584	0.48	-	.	ID=g2524.t4.intron1;Parent=g2524.t4;
OX101752.1_Tachina_lurida_genome_assembly,_chromosome:_1	AUGUSTUS	CDS	68662585	68663825	0.26	-	2	ID=g2524.t4.CDS2;Parent=g2524.t4;
OX101752.1_Tachina_lurida_genome_assembly,_chromosome:_1	AUGUSTUS	exon	68662585	68663825	.	-	.	ID=g2524.t4.exon2;Parent=g2524.t4;
OX101752.1_Tachina_lurida_genome_assembly,_chromosome:_1	AUGUSTUS	intron	68663826	68663974	0.53	-	.	ID=g2524.t4.intron2;Parent=g2524.t4;
OX101752.1_Tachina_lurida_genome_assembly,_chromosome:_1	AUGUSTUS	CDS	68663975	68665673	0.45	-	0	ID=g2524.t4.CDS3;Parent=g2524.t4;
OX101752.1_Tachina_lurida_genome_assembly,_chromosome:_1	AUGUSTUS	exon	68663975	68665673	.	-	.	ID=g2524.t4.exon3;Parent=g2524.t4;
OX101752.1_Tachina_lurida_genome_assembly,_chromosome:_1	AUGUSTUS	start_codon	68665671	68665673	.	-	0	ID=g2524.t4.start1;Parent=g2524.t4;
OX101752.1_Tachina_lurida_genome_assembly,_chromosome:_1	AUGUSTUS	gene	68665851	68666223	.	-	.	ID=g2525;
OX101752.1_Tachina_lurida_genome_assembly,_chromosome:_1	AUGUSTUS	mRNA	68665851	68666223	0.96	-	.	ID=g2525.t1;Parent=g2525;
OX101752.1_Tachina_lurida_genome_assembly,_chromosome:_1	AUGUSTUS	stop_codon	68665851	68665853	.	-	0	ID=g2525.t1.stop1;Parent=g2525.t1;
OX101752.1_Tachina_lurida_genome_assembly,_chromosome:_1	AUGUSTUS	CDS	68665851	68666041	0.96	-	2	ID=g2525.t1.CDS1;Parent=g2525.t1;
OX101752.1_Tachina_lurida_genome_assembly,_chromosome:_1	AUGUSTUS	exon	68665851	68666041	.	-	.	ID=g2525.t1.exon1;Parent=g2525.t1;
OX101752.1_Tachina_lurida_genome_assembly,_chromosome:_1	AUGUSTUS	intron	68666042	68666096	1	-	.	ID=g2525.t1.intron1;Parent=g2525.t1;
OX101752.1_Tachina_lurida_genome_assembly,_chromosome:_1	AUGUSTUS	CDS	68666097	68666223	1	-	0	ID=g2525.t1.CDS2;Parent=g2525.t1;
OX101752.1_Tachina_lurida_genome_assembly,_chromosome:_1	AUGUSTUS	exon	68666097	68666223	.	-	.	ID=g2525.t1.exon2;Parent=g2525.t1;
OX101752.1_Tachina_lurida_genome_assembly,_chromosome:_1	AUGUSTUS	start_codon	68666221	68666223	.	-	0	ID=g2525.t1.start1;Parent=g2525.t1;
OX101752.1_Tachina_lurida_genome_assembly,_chromosome:_1	AUGUSTUS	gene	68790145	68790561	.	+	.	ID=g2526;
OX101752.1_Tachina_lurida_genome_assembly,_chromosome:_1	AUGUSTUS	mRNA	68790145	68790561	0.82	+	.	ID=g2526.t1;Parent=g2526;
OX101752.1_Tachina_lurida_genome_assembly,_chromosome:_1	AUGUSTUS	start_codon	68790145	68790147	.	+	0	ID=g2526.t1.start1;Parent=g2526.t1;
OX101752.1_Tachina_lurida_genome_assembly,_chromosome:_1	AUGUSTUS	CDS	68790145	68790561	0.82	+	0	ID=g2526.t1.CDS1;Parent=g2526.t1;
OX101752.1_Tachina_lurida_genome_assembly,_chromosome:_1	AUGUSTUS	exon	68790145	68790561	.	+	.	ID=g2526.t1.exon1;Parent=g2526.t1;
OX101752.1_Tachina_lurida_genome_assembly,_chromosome:_1	AUGUSTUS	stop_codon	68790559	68790561	.	+	0	ID=g2526.t1.stop1;Parent=g2526.t1;
OX101752.1_Tachina_lurida_genome_assembly,_chromosome:_1	AUGUSTUS	gene	68796261	68797250	.	+	.	ID=g2527;
OX101752.1_Tachina_lurida_genome_assembly,_chromosome:_1	AUGUSTUS	mRNA	68796261	68797250	0.89	+	.	ID=g2527.t1;Parent=g2527;
OX101752.1_Tachina_lurida_genome_assembly,_chromosome:_1	AUGUSTUS	start_codon	68796261	68796263	.	+	0	ID=g2527.t1.start1;Parent=g2527.t1;
OX101752.1_Tachina_lurida_genome_assembly,_chromosome:_1	AUGUSTUS	CDS	68796261	68796342	0.89	+	0	ID=g2527.t1.CDS1;Parent=g2527.t1;
OX101752.1_Tachina_lurida_genome_assembly,_chromosome:_1	AUGUSTUS	exon	68796261	68796342	.	+	.	ID=g2527.t1.exon1;Parent=g2527.t1;
OX101752.1_Tachina_lurida_genome_assembly,_chromosome:_1	AUGUSTUS	intron	68796343	68796402	1	+	.	ID=g2527.t1.intron1;Parent=g2527.t1;
OX101752.1_Tachina_lurida_genome_assembly,_chromosome:_1	AUGUSTUS	CDS	68796403	68796448	1	+	2	ID=g2527.t1.CDS2;Parent=g2527.t1;
OX101752.1_Tachina_lurida_genome_assembly,_chromosome:_1	AUGUSTUS	exon	68796403	68796448	.	+	.	ID=g2527.t1.exon2;Parent=g2527.t1;
OX101752.1_Tachina_lurida_genome_assembly,_chromosome:_1	AUGUSTUS	intron	68796449	68796514	1	+	.	ID=g2527.t1.intron2;Parent=g2527.t1;
OX101752.1_Tachina_lurida_genome_assembly,_chromosome:_1	AUGUSTUS	CDS	68796515	68797048	1	+	1	ID=g2527.t1.CDS3;Parent=g2527.t1;
OX101752.1_Tachina_lurida_genome_assembly,_chromosome:_1	AUGUSTUS	exon	68796515	68797048	.	+	.	ID=g2527.t1.exon3;Parent=g2527.t1;
OX101752.1_Tachina_lurida_genome_assembly,_chromosome:_1	AUGUSTUS	intron	68797049	68797129	1	+	.	ID=g2527.t1.intron3;Parent=g2527.t1;
OX101752.1_Tachina_lurida_genome_assembly,_chromosome:_1	AUGUSTUS	CDS	68797130	68797250	1	+	1	ID=g2527.t1.CDS4;Parent=g2527.t1;
OX101752.1_Tachina_lurida_genome_assembly,_chromosome:_1	AUGUSTUS	exon	68797130	68797250	.	+	.	ID=g2527.t1.exon4;Parent=g2527.t1;
OX101752.1_Tachina_lurida_genome_assembly,_chromosome:_1	AUGUSTUS	stop_codon	68797248	68797250	.	+	0	ID=g2527.t1.stop1;Parent=g2527.t1;
OX101752.1_Tachina_lurida_genome_assembly,_chromosome:_1	AUGUSTUS	gene	68915182	68916687	.	-	.	ID=g2528;
OX101752.1_Tachina_lurida_genome_assembly,_chromosome:_1	AUGUSTUS	mRNA	68915182	68916687	0.45	-	.	ID=g2528.t1;Parent=g2528;
OX101752.1_Tachina_lurida_genome_assembly,_chromosome:_1	AUGUSTUS	stop_codon	68915182	68915184	.	-	0	ID=g2528.t1.stop1;Parent=g2528.t1;
OX101752.1_Tachina_lurida_genome_assembly,_chromosome:_1	AUGUSTUS	CDS	68915182	68915478	0.8	-	0	ID=g2528.t1.CDS1;Parent=g2528.t1;
OX101752.1_Tachina_lurida_genome_assembly,_chromosome:_1	AUGUSTUS	exon	68915182	68915478	.	-	.	ID=g2528.t1.exon1;Parent=g2528.t1;
OX101752.1_Tachina_lurida_genome_assembly,_chromosome:_1	AUGUSTUS	intron	68915479	68915832	0.45	-	.	ID=g2528.t1.intron1;Parent=g2528.t1;
OX101752.1_Tachina_lurida_genome_assembly,_chromosome:_1	AUGUSTUS	CDS	68915833	68916218	0.6	-	2	ID=g2528.t1.CDS2;Parent=g2528.t1;
OX101752.1_Tachina_lurida_genome_assembly,_chromosome:_1	AUGUSTUS	exon	68915833	68916218	.	-	.	ID=g2528.t1.exon2;Parent=g2528.t1;
OX101752.1_Tachina_lurida_genome_assembly,_chromosome:_1	AUGUSTUS	intron	68916219	68916275	1	-	.	ID=g2528.t1.intron2;Parent=g2528.t1;
OX101752.1_Tachina_lurida_genome_assembly,_chromosome:_1	AUGUSTUS	CDS	68916276	68916423	1	-	0	ID=g2528.t1.CDS3;Parent=g2528.t1;
OX101752.1_Tachina_lurida_genome_assembly,_chromosome:_1	AUGUSTUS	exon	68916276	68916423	.	-	.	ID=g2528.t1.exon3;Parent=g2528.t1;
OX101752.1_Tachina_lurida_genome_assembly,_chromosome:_1	AUGUSTUS	intron	68916424	68916588	1	-	.	ID=g2528.t1.intron3;Parent=g2528.t1;
OX101752.1_Tachina_lurida_genome_assembly,_chromosome:_1	AUGUSTUS	CDS	68916589	68916687	1	-	0	ID=g2528.t1.CDS4;Parent=g2528.t1;
OX101752.1_Tachina_lurida_genome_assembly,_chromosome:_1	AUGUSTUS	exon	68916589	68916687	.	-	.	ID=g2528.t1.exon4;Parent=g2528.t1;
OX101752.1_Tachina_lurida_genome_assembly,_chromosome:_1	AUGUSTUS	start_codon	68916685	68916687	.	-	0	ID=g2528.t1.start1;Parent=g2528.t1;
OX101752.1_Tachina_lurida_genome_assembly,_chromosome:_1	AUGUSTUS	gene	68971705	68973482	.	+	.	ID=g2529;
OX101752.1_Tachina_lurida_genome_assembly,_chromosome:_1	AUGUSTUS	mRNA	68971705	68973482	0.74	+	.	ID=g2529.t1;Parent=g2529;
OX101752.1_Tachina_lurida_genome_assembly,_chromosome:_1	AUGUSTUS	start_codon	68971705	68971707	.	+	0	ID=g2529.t1.start1;Parent=g2529.t1;
OX101752.1_Tachina_lurida_genome_assembly,_chromosome:_1	AUGUSTUS	CDS	68971705	68971736	0.74	+	0	ID=g2529.t1.CDS1;Parent=g2529.t1;
OX101752.1_Tachina_lurida_genome_assembly,_chromosome:_1	AUGUSTUS	exon	68971705	68971736	.	+	.	ID=g2529.t1.exon1;Parent=g2529.t1;
OX101752.1_Tachina_lurida_genome_assembly,_chromosome:_1	AUGUSTUS	intron	68971737	68972980	0.74	+	.	ID=g2529.t1.intron1;Parent=g2529.t1;
OX101752.1_Tachina_lurida_genome_assembly,_chromosome:_1	AUGUSTUS	CDS	68972981	68973482	0.98	+	1	ID=g2529.t1.CDS2;Parent=g2529.t1;
OX101752.1_Tachina_lurida_genome_assembly,_chromosome:_1	AUGUSTUS	exon	68972981	68973482	.	+	.	ID=g2529.t1.exon2;Parent=g2529.t1;
OX101752.1_Tachina_lurida_genome_assembly,_chromosome:_1	AUGUSTUS	stop_codon	68973480	68973482	.	+	0	ID=g2529.t1.stop1;Parent=g2529.t1;
OX101752.1_Tachina_lurida_genome_assembly,_chromosome:_1	AUGUSTUS	gene	68980306	68982159	.	-	.	ID=g2530;
OX101752.1_Tachina_lurida_genome_assembly,_chromosome:_1	AUGUSTUS	mRNA	68980306	68982159	1	-	.	ID=g2530.t1;Parent=g2530;
OX101752.1_Tachina_lurida_genome_assembly,_chromosome:_1	AUGUSTUS	stop_codon	68980306	68980308	.	-	0	ID=g2530.t1.stop1;Parent=g2530.t1;
OX101752.1_Tachina_lurida_genome_assembly,_chromosome:_1	AUGUSTUS	CDS	68980306	68982159	1	-	0	ID=g2530.t1.CDS1;Parent=g2530.t1;
OX101752.1_Tachina_lurida_genome_assembly,_chromosome:_1	AUGUSTUS	exon	68980306	68982159	.	-	.	ID=g2530.t1.exon1;Parent=g2530.t1;
OX101752.1_Tachina_lurida_genome_assembly,_chromosome:_1	AUGUSTUS	start_codon	68982157	68982159	.	-	0	ID=g2530.t1.start1;Parent=g2530.t1;
OX101752.1_Tachina_lurida_genome_assembly,_chromosome:_1	AUGUSTUS	gene	68987317	68988753	.	-	.	ID=g2531;
OX101752.1_Tachina_lurida_genome_assembly,_chromosome:_1	AUGUSTUS	mRNA	68987317	68988753	0.95	-	.	ID=g2531.t1;Parent=g2531;
OX101752.1_Tachina_lurida_genome_assembly,_chromosome:_1	AUGUSTUS	stop_codon	68987317	68987319	.	-	0	ID=g2531.t1.stop1;Parent=g2531.t1;
OX101752.1_Tachina_lurida_genome_assembly,_chromosome:_1	AUGUSTUS	CDS	68987317	68988753	0.95	-	0	ID=g2531.t1.CDS1;Parent=g2531.t1;
OX101752.1_Tachina_lurida_genome_assembly,_chromosome:_1	AUGUSTUS	exon	68987317	68988753	.	-	.	ID=g2531.t1.exon1;Parent=g2531.t1;
OX101752.1_Tachina_lurida_genome_assembly,_chromosome:_1	AUGUSTUS	start_codon	68988751	68988753	.	-	0	ID=g2531.t1.start1;Parent=g2531.t1;
OX101752.1_Tachina_lurida_genome_assembly,_chromosome:_1	AUGUSTUS	gene	69006857	69007174	.	+	.	ID=g2532;
OX101752.1_Tachina_lurida_genome_assembly,_chromosome:_1	AUGUSTUS	mRNA	69006857	69007174	1	+	.	ID=g2532.t1;Parent=g2532;
OX101752.1_Tachina_lurida_genome_assembly,_chromosome:_1	AUGUSTUS	start_codon	69006857	69006859	.	+	0	ID=g2532.t1.start1;Parent=g2532.t1;
OX101752.1_Tachina_lurida_genome_assembly,_chromosome:_1	AUGUSTUS	CDS	69006857	69007174	1	+	0	ID=g2532.t1.CDS1;Parent=g2532.t1;
OX101752.1_Tachina_lurida_genome_assembly,_chromosome:_1	AUGUSTUS	exon	69006857	69007174	.	+	.	ID=g2532.t1.exon1;Parent=g2532.t1;
OX101752.1_Tachina_lurida_genome_assembly,_chromosome:_1	AUGUSTUS	stop_codon	69007172	69007174	.	+	0	ID=g2532.t1.stop1;Parent=g2532.t1;
OX101752.1_Tachina_lurida_genome_assembly,_chromosome:_1	AUGUSTUS	gene	69028773	69034280	.	+	.	ID=g2533;
OX101752.1_Tachina_lurida_genome_assembly,_chromosome:_1	AUGUSTUS	mRNA	69028773	69034280	0.72	+	.	ID=g2533.t1;Parent=g2533;
OX101752.1_Tachina_lurida_genome_assembly,_chromosome:_1	AUGUSTUS	start_codon	69028773	69028775	.	+	0	ID=g2533.t1.start1;Parent=g2533.t1;
OX101752.1_Tachina_lurida_genome_assembly,_chromosome:_1	AUGUSTUS	CDS	69028773	69028786	0.72	+	0	ID=g2533.t1.CDS1;Parent=g2533.t1;
OX101752.1_Tachina_lurida_genome_assembly,_chromosome:_1	AUGUSTUS	exon	69028773	69028786	.	+	.	ID=g2533.t1.exon1;Parent=g2533.t1;
OX101752.1_Tachina_lurida_genome_assembly,_chromosome:_1	AUGUSTUS	intron	69028787	69032242	0.72	+	.	ID=g2533.t1.intron1;Parent=g2533.t1;
OX101752.1_Tachina_lurida_genome_assembly,_chromosome:_1	AUGUSTUS	CDS	69032243	69034280	0.97	+	1	ID=g2533.t1.CDS2;Parent=g2533.t1;
OX101752.1_Tachina_lurida_genome_assembly,_chromosome:_1	AUGUSTUS	exon	69032243	69034280	.	+	.	ID=g2533.t1.exon2;Parent=g2533.t1;
OX101752.1_Tachina_lurida_genome_assembly,_chromosome:_1	AUGUSTUS	stop_codon	69034278	69034280	.	+	0	ID=g2533.t1.stop1;Parent=g2533.t1;
OX101752.1_Tachina_lurida_genome_assembly,_chromosome:_1	AUGUSTUS	gene	69071329	69072240	.	+	.	ID=g2534;
OX101752.1_Tachina_lurida_genome_assembly,_chromosome:_1	AUGUSTUS	mRNA	69071329	69072240	1	+	.	ID=g2534.t1;Parent=g2534;
OX101752.1_Tachina_lurida_genome_assembly,_chromosome:_1	AUGUSTUS	start_codon	69071329	69071331	.	+	0	ID=g2534.t1.start1;Parent=g2534.t1;
OX101752.1_Tachina_lurida_genome_assembly,_chromosome:_1	AUGUSTUS	CDS	69071329	69071351	1	+	0	ID=g2534.t1.CDS1;Parent=g2534.t1;
OX101752.1_Tachina_lurida_genome_assembly,_chromosome:_1	AUGUSTUS	exon	69071329	69071351	.	+	.	ID=g2534.t1.exon1;Parent=g2534.t1;
OX101752.1_Tachina_lurida_genome_assembly,_chromosome:_1	AUGUSTUS	intron	69071352	69071416	1	+	.	ID=g2534.t1.intron1;Parent=g2534.t1;
OX101752.1_Tachina_lurida_genome_assembly,_chromosome:_1	AUGUSTUS	CDS	69071417	69071603	1	+	1	ID=g2534.t1.CDS2;Parent=g2534.t1;
OX101752.1_Tachina_lurida_genome_assembly,_chromosome:_1	AUGUSTUS	exon	69071417	69071603	.	+	.	ID=g2534.t1.exon2;Parent=g2534.t1;
OX101752.1_Tachina_lurida_genome_assembly,_chromosome:_1	AUGUSTUS	intron	69071604	69071721	1	+	.	ID=g2534.t1.intron2;Parent=g2534.t1;
OX101752.1_Tachina_lurida_genome_assembly,_chromosome:_1	AUGUSTUS	CDS	69071722	69072240	1	+	0	ID=g2534.t1.CDS3;Parent=g2534.t1;
OX101752.1_Tachina_lurida_genome_assembly,_chromosome:_1	AUGUSTUS	exon	69071722	69072240	.	+	.	ID=g2534.t1.exon3;Parent=g2534.t1;
OX101752.1_Tachina_lurida_genome_assembly,_chromosome:_1	AUGUSTUS	stop_codon	69072238	69072240	.	+	0	ID=g2534.t1.stop1;Parent=g2534.t1;
OX101752.1_Tachina_lurida_genome_assembly,_chromosome:_1	AUGUSTUS	mRNA	69071463	69072240	0.97	+	.	ID=g2534.t2;Parent=g2534;
OX101752.1_Tachina_lurida_genome_assembly,_chromosome:_1	AUGUSTUS	start_codon	69071463	69071465	.	+	0	ID=g2534.t2.start1;Parent=g2534.t2;
OX101752.1_Tachina_lurida_genome_assembly,_chromosome:_1	AUGUSTUS	CDS	69071463	69071603	0.97	+	0	ID=g2534.t2.CDS1;Parent=g2534.t2;
OX101752.1_Tachina_lurida_genome_assembly,_chromosome:_1	AUGUSTUS	exon	69071463	69071603	.	+	.	ID=g2534.t2.exon1;Parent=g2534.t2;
OX101752.1_Tachina_lurida_genome_assembly,_chromosome:_1	AUGUSTUS	intron	69071604	69071721	1	+	.	ID=g2534.t2.intron1;Parent=g2534.t2;
OX101752.1_Tachina_lurida_genome_assembly,_chromosome:_1	AUGUSTUS	CDS	69071722	69072240	1	+	0	ID=g2534.t2.CDS2;Parent=g2534.t2;
OX101752.1_Tachina_lurida_genome_assembly,_chromosome:_1	AUGUSTUS	exon	69071722	69072240	.	+	.	ID=g2534.t2.exon2;Parent=g2534.t2;
OX101752.1_Tachina_lurida_genome_assembly,_chromosome:_1	AUGUSTUS	stop_codon	69072238	69072240	.	+	0	ID=g2534.t2.stop1;Parent=g2534.t2;
OX101752.1_Tachina_lurida_genome_assembly,_chromosome:_1	AUGUSTUS	gene	69078007	69081201	.	+	.	ID=g2535;
OX101752.1_Tachina_lurida_genome_assembly,_chromosome:_1	AUGUSTUS	mRNA	69078007	69081201	0.28	+	.	ID=g2535.t1;Parent=g2535;
OX101752.1_Tachina_lurida_genome_assembly,_chromosome:_1	AUGUSTUS	start_codon	69078007	69078009	.	+	0	ID=g2535.t1.start1;Parent=g2535.t1;
OX101752.1_Tachina_lurida_genome_assembly,_chromosome:_1	AUGUSTUS	CDS	69078007	69079467	0.79	+	0	ID=g2535.t1.CDS1;Parent=g2535.t1;
OX101752.1_Tachina_lurida_genome_assembly,_chromosome:_1	AUGUSTUS	exon	69078007	69079467	.	+	.	ID=g2535.t1.exon1;Parent=g2535.t1;
OX101752.1_Tachina_lurida_genome_assembly,_chromosome:_1	AUGUSTUS	intron	69079468	69080901	0.5	+	.	ID=g2535.t1.intron1;Parent=g2535.t1;
OX101752.1_Tachina_lurida_genome_assembly,_chromosome:_1	AUGUSTUS	CDS	69080902	69081201	0.28	+	0	ID=g2535.t1.CDS2;Parent=g2535.t1;
OX101752.1_Tachina_lurida_genome_assembly,_chromosome:_1	AUGUSTUS	exon	69080902	69081201	.	+	.	ID=g2535.t1.exon2;Parent=g2535.t1;
OX101752.1_Tachina_lurida_genome_assembly,_chromosome:_1	AUGUSTUS	stop_codon	69081199	69081201	.	+	0	ID=g2535.t1.stop1;Parent=g2535.t1;
OX101752.1_Tachina_lurida_genome_assembly,_chromosome:_1	AUGUSTUS	gene	69079065	69079445	.	-	.	ID=g2536;
OX101752.1_Tachina_lurida_genome_assembly,_chromosome:_1	AUGUSTUS	mRNA	69079065	69079445	0.55	-	.	ID=g2536.t1;Parent=g2536;
OX101752.1_Tachina_lurida_genome_assembly,_chromosome:_1	AUGUSTUS	stop_codon	69079065	69079067	.	-	0	ID=g2536.t1.stop1;Parent=g2536.t1;
OX101752.1_Tachina_lurida_genome_assembly,_chromosome:_1	AUGUSTUS	CDS	69079065	69079445	0.55	-	0	ID=g2536.t1.CDS1;Parent=g2536.t1;
OX101752.1_Tachina_lurida_genome_assembly,_chromosome:_1	AUGUSTUS	exon	69079065	69079445	.	-	.	ID=g2536.t1.exon1;Parent=g2536.t1;
OX101752.1_Tachina_lurida_genome_assembly,_chromosome:_1	AUGUSTUS	start_codon	69079443	69079445	.	-	0	ID=g2536.t1.start1;Parent=g2536.t1;
OX101752.1_Tachina_lurida_genome_assembly,_chromosome:_1	AUGUSTUS	gene	69081245	69081698	.	+	.	ID=g2537;
OX101752.1_Tachina_lurida_genome_assembly,_chromosome:_1	AUGUSTUS	mRNA	69081245	69081698	0.96	+	.	ID=g2537.t1;Parent=g2537;
OX101752.1_Tachina_lurida_genome_assembly,_chromosome:_1	AUGUSTUS	start_codon	69081245	69081247	.	+	0	ID=g2537.t1.start1;Parent=g2537.t1;
OX101752.1_Tachina_lurida_genome_assembly,_chromosome:_1	AUGUSTUS	CDS	69081245	69081341	0.98	+	0	ID=g2537.t1.CDS1;Parent=g2537.t1;
OX101752.1_Tachina_lurida_genome_assembly,_chromosome:_1	AUGUSTUS	exon	69081245	69081341	.	+	.	ID=g2537.t1.exon1;Parent=g2537.t1;
OX101752.1_Tachina_lurida_genome_assembly,_chromosome:_1	AUGUSTUS	intron	69081342	69081519	0.96	+	.	ID=g2537.t1.intron1;Parent=g2537.t1;
OX101752.1_Tachina_lurida_genome_assembly,_chromosome:_1	AUGUSTUS	CDS	69081520	69081698	0.97	+	2	ID=g2537.t1.CDS2;Parent=g2537.t1;
OX101752.1_Tachina_lurida_genome_assembly,_chromosome:_1	AUGUSTUS	exon	69081520	69081698	.	+	.	ID=g2537.t1.exon2;Parent=g2537.t1;
OX101752.1_Tachina_lurida_genome_assembly,_chromosome:_1	AUGUSTUS	stop_codon	69081696	69081698	.	+	0	ID=g2537.t1.stop1;Parent=g2537.t1;
OX101752.1_Tachina_lurida_genome_assembly,_chromosome:_1	AUGUSTUS	gene	69085146	69086411	.	-	.	ID=g2538;
OX101752.1_Tachina_lurida_genome_assembly,_chromosome:_1	AUGUSTUS	mRNA	69085146	69086049	0.6	-	.	ID=g2538.t1;Parent=g2538;
OX101752.1_Tachina_lurida_genome_assembly,_chromosome:_1	AUGUSTUS	stop_codon	69085146	69085148	.	-	0	ID=g2538.t1.stop1;Parent=g2538.t1;
OX101752.1_Tachina_lurida_genome_assembly,_chromosome:_1	AUGUSTUS	CDS	69085146	69085519	1	-	2	ID=g2538.t1.CDS1;Parent=g2538.t1;
OX101752.1_Tachina_lurida_genome_assembly,_chromosome:_1	AUGUSTUS	exon	69085146	69085519	.	-	.	ID=g2538.t1.exon1;Parent=g2538.t1;
OX101752.1_Tachina_lurida_genome_assembly,_chromosome:_1	AUGUSTUS	intron	69085520	69085578	1	-	.	ID=g2538.t1.intron1;Parent=g2538.t1;
OX101752.1_Tachina_lurida_genome_assembly,_chromosome:_1	AUGUSTUS	CDS	69085579	69085723	1	-	0	ID=g2538.t1.CDS2;Parent=g2538.t1;
OX101752.1_Tachina_lurida_genome_assembly,_chromosome:_1	AUGUSTUS	exon	69085579	69085723	.	-	.	ID=g2538.t1.exon2;Parent=g2538.t1;
OX101752.1_Tachina_lurida_genome_assembly,_chromosome:_1	AUGUSTUS	intron	69085724	69085791	1	-	.	ID=g2538.t1.intron2;Parent=g2538.t1;
OX101752.1_Tachina_lurida_genome_assembly,_chromosome:_1	AUGUSTUS	CDS	69085792	69085817	0.67	-	2	ID=g2538.t1.CDS3;Parent=g2538.t1;
OX101752.1_Tachina_lurida_genome_assembly,_chromosome:_1	AUGUSTUS	exon	69085792	69085817	.	-	.	ID=g2538.t1.exon3;Parent=g2538.t1;
OX101752.1_Tachina_lurida_genome_assembly,_chromosome:_1	AUGUSTUS	intron	69085818	69085913	0.65	-	.	ID=g2538.t1.intron3;Parent=g2538.t1;
OX101752.1_Tachina_lurida_genome_assembly,_chromosome:_1	AUGUSTUS	CDS	69085914	69086049	0.6	-	0	ID=g2538.t1.CDS4;Parent=g2538.t1;
OX101752.1_Tachina_lurida_genome_assembly,_chromosome:_1	AUGUSTUS	exon	69085914	69086049	.	-	.	ID=g2538.t1.exon4;Parent=g2538.t1;
OX101752.1_Tachina_lurida_genome_assembly,_chromosome:_1	AUGUSTUS	start_codon	69086047	69086049	.	-	0	ID=g2538.t1.start1;Parent=g2538.t1;
OX101752.1_Tachina_lurida_genome_assembly,_chromosome:_1	AUGUSTUS	mRNA	69085146	69086411	0.74	-	.	ID=g2538.t2;Parent=g2538;
OX101752.1_Tachina_lurida_genome_assembly,_chromosome:_1	AUGUSTUS	stop_codon	69085146	69085148	.	-	0	ID=g2538.t2.stop1;Parent=g2538.t2;
OX101752.1_Tachina_lurida_genome_assembly,_chromosome:_1	AUGUSTUS	CDS	69085146	69085519	1	-	2	ID=g2538.t2.CDS1;Parent=g2538.t2;
OX101752.1_Tachina_lurida_genome_assembly,_chromosome:_1	AUGUSTUS	exon	69085146	69085519	.	-	.	ID=g2538.t2.exon1;Parent=g2538.t2;
OX101752.1_Tachina_lurida_genome_assembly,_chromosome:_1	AUGUSTUS	intron	69085520	69085578	1	-	.	ID=g2538.t2.intron1;Parent=g2538.t2;
OX101752.1_Tachina_lurida_genome_assembly,_chromosome:_1	AUGUSTUS	CDS	69085579	69085723	1	-	0	ID=g2538.t2.CDS2;Parent=g2538.t2;
OX101752.1_Tachina_lurida_genome_assembly,_chromosome:_1	AUGUSTUS	exon	69085579	69085723	.	-	.	ID=g2538.t2.exon2;Parent=g2538.t2;
OX101752.1_Tachina_lurida_genome_assembly,_chromosome:_1	AUGUSTUS	intron	69085724	69085791	1	-	.	ID=g2538.t2.intron2;Parent=g2538.t2;
OX101752.1_Tachina_lurida_genome_assembly,_chromosome:_1	AUGUSTUS	CDS	69085792	69085817	1	-	2	ID=g2538.t2.CDS3;Parent=g2538.t2;
OX101752.1_Tachina_lurida_genome_assembly,_chromosome:_1	AUGUSTUS	exon	69085792	69085817	.	-	.	ID=g2538.t2.exon3;Parent=g2538.t2;
OX101752.1_Tachina_lurida_genome_assembly,_chromosome:_1	AUGUSTUS	intron	69085818	69086045	0.87	-	.	ID=g2538.t2.intron3;Parent=g2538.t2;
OX101752.1_Tachina_lurida_genome_assembly,_chromosome:_1	AUGUSTUS	CDS	69086046	69086233	0.74	-	1	ID=g2538.t2.CDS4;Parent=g2538.t2;
OX101752.1_Tachina_lurida_genome_assembly,_chromosome:_1	AUGUSTUS	exon	69086046	69086233	.	-	.	ID=g2538.t2.exon4;Parent=g2538.t2;
OX101752.1_Tachina_lurida_genome_assembly,_chromosome:_1	AUGUSTUS	intron	69086234	69086289	1	-	.	ID=g2538.t2.intron4;Parent=g2538.t2;
OX101752.1_Tachina_lurida_genome_assembly,_chromosome:_1	AUGUSTUS	CDS	69086290	69086411	1	-	0	ID=g2538.t2.CDS5;Parent=g2538.t2;
OX101752.1_Tachina_lurida_genome_assembly,_chromosome:_1	AUGUSTUS	exon	69086290	69086411	.	-	.	ID=g2538.t2.exon5;Parent=g2538.t2;
OX101752.1_Tachina_lurida_genome_assembly,_chromosome:_1	AUGUSTUS	start_codon	69086409	69086411	.	-	0	ID=g2538.t2.start1;Parent=g2538.t2;
OX101752.1_Tachina_lurida_genome_assembly,_chromosome:_1	AUGUSTUS	gene	69093336	69100811	.	+	.	ID=g2539;
OX101752.1_Tachina_lurida_genome_assembly,_chromosome:_1	AUGUSTUS	mRNA	69093336	69100811	0.81	+	.	ID=g2539.t1;Parent=g2539;
OX101752.1_Tachina_lurida_genome_assembly,_chromosome:_1	AUGUSTUS	start_codon	69093336	69093338	.	+	0	ID=g2539.t1.start1;Parent=g2539.t1;
OX101752.1_Tachina_lurida_genome_assembly,_chromosome:_1	AUGUSTUS	CDS	69093336	69093361	0.95	+	0	ID=g2539.t1.CDS1;Parent=g2539.t1;
OX101752.1_Tachina_lurida_genome_assembly,_chromosome:_1	AUGUSTUS	exon	69093336	69093361	.	+	.	ID=g2539.t1.exon1;Parent=g2539.t1;
OX101752.1_Tachina_lurida_genome_assembly,_chromosome:_1	AUGUSTUS	intron	69093362	69100366	0.95	+	.	ID=g2539.t1.intron1;Parent=g2539.t1;
OX101752.1_Tachina_lurida_genome_assembly,_chromosome:_1	AUGUSTUS	CDS	69100367	69100811	0.85	+	1	ID=g2539.t1.CDS2;Parent=g2539.t1;
OX101752.1_Tachina_lurida_genome_assembly,_chromosome:_1	AUGUSTUS	exon	69100367	69100811	.	+	.	ID=g2539.t1.exon2;Parent=g2539.t1;
OX101752.1_Tachina_lurida_genome_assembly,_chromosome:_1	AUGUSTUS	stop_codon	69100809	69100811	.	+	0	ID=g2539.t1.stop1;Parent=g2539.t1;
OX101752.1_Tachina_lurida_genome_assembly,_chromosome:_1	AUGUSTUS	gene	69121207	69122792	.	-	.	ID=g2540;
OX101752.1_Tachina_lurida_genome_assembly,_chromosome:_1	AUGUSTUS	mRNA	69121207	69122735	0.86	-	.	ID=g2540.t1;Parent=g2540;
OX101752.1_Tachina_lurida_genome_assembly,_chromosome:_1	AUGUSTUS	stop_codon	69121207	69121209	.	-	0	ID=g2540.t1.stop1;Parent=g2540.t1;
OX101752.1_Tachina_lurida_genome_assembly,_chromosome:_1	AUGUSTUS	CDS	69121207	69121218	0.86	-	0	ID=g2540.t1.CDS1;Parent=g2540.t1;
OX101752.1_Tachina_lurida_genome_assembly,_chromosome:_1	AUGUSTUS	exon	69121207	69121218	.	-	.	ID=g2540.t1.exon1;Parent=g2540.t1;
OX101752.1_Tachina_lurida_genome_assembly,_chromosome:_1	AUGUSTUS	intron	69121219	69122321	0.86	-	.	ID=g2540.t1.intron1;Parent=g2540.t1;
OX101752.1_Tachina_lurida_genome_assembly,_chromosome:_1	AUGUSTUS	CDS	69122322	69122735	0.98	-	0	ID=g2540.t1.CDS2;Parent=g2540.t1;
OX101752.1_Tachina_lurida_genome_assembly,_chromosome:_1	AUGUSTUS	exon	69122322	69122735	.	-	.	ID=g2540.t1.exon2;Parent=g2540.t1;
OX101752.1_Tachina_lurida_genome_assembly,_chromosome:_1	AUGUSTUS	start_codon	69122733	69122735	.	-	0	ID=g2540.t1.start1;Parent=g2540.t1;
OX101752.1_Tachina_lurida_genome_assembly,_chromosome:_1	AUGUSTUS	mRNA	69121207	69121527	0.81	-	.	ID=g2540.t2;Parent=g2540;
OX101752.1_Tachina_lurida_genome_assembly,_chromosome:_1	AUGUSTUS	stop_codon	69121207	69121209	.	-	0	ID=g2540.t2.stop1;Parent=g2540.t2;
OX101752.1_Tachina_lurida_genome_assembly,_chromosome:_1	AUGUSTUS	CDS	69121207	69121527	0.81	-	0	ID=g2540.t2.CDS1;Parent=g2540.t2;
OX101752.1_Tachina_lurida_genome_assembly,_chromosome:_1	AUGUSTUS	exon	69121207	69121527	.	-	.	ID=g2540.t2.exon1;Parent=g2540.t2;
OX101752.1_Tachina_lurida_genome_assembly,_chromosome:_1	AUGUSTUS	start_codon	69121525	69121527	.	-	0	ID=g2540.t2.start1;Parent=g2540.t2;
OX101752.1_Tachina_lurida_genome_assembly,_chromosome:_1	AUGUSTUS	mRNA	69122151	69122792	0.58	-	.	ID=g2540.t3;Parent=g2540;
OX101752.1_Tachina_lurida_genome_assembly,_chromosome:_1	AUGUSTUS	stop_codon	69122151	69122153	.	-	0	ID=g2540.t3.stop1;Parent=g2540.t3;
OX101752.1_Tachina_lurida_genome_assembly,_chromosome:_1	AUGUSTUS	CDS	69122151	69122792	0.58	-	0	ID=g2540.t3.CDS1;Parent=g2540.t3;
OX101752.1_Tachina_lurida_genome_assembly,_chromosome:_1	AUGUSTUS	exon	69122151	69122792	.	-	.	ID=g2540.t3.exon1;Parent=g2540.t3;
OX101752.1_Tachina_lurida_genome_assembly,_chromosome:_1	AUGUSTUS	start_codon	69122790	69122792	.	-	0	ID=g2540.t3.start1;Parent=g2540.t3;
OX101752.1_Tachina_lurida_genome_assembly,_chromosome:_1	AUGUSTUS	gene	69121570	69121899	.	-	.	ID=g2541;
OX101752.1_Tachina_lurida_genome_assembly,_chromosome:_1	AUGUSTUS	mRNA	69121570	69121899	0.63	-	.	ID=g2541.t1;Parent=g2541;
OX101752.1_Tachina_lurida_genome_assembly,_chromosome:_1	AUGUSTUS	stop_codon	69121570	69121572	.	-	0	ID=g2541.t1.stop1;Parent=g2541.t1;
OX101752.1_Tachina_lurida_genome_assembly,_chromosome:_1	AUGUSTUS	CDS	69121570	69121899	0.63	-	0	ID=g2541.t1.CDS1;Parent=g2541.t1;
OX101752.1_Tachina_lurida_genome_assembly,_chromosome:_1	AUGUSTUS	exon	69121570	69121899	.	-	.	ID=g2541.t1.exon1;Parent=g2541.t1;
OX101752.1_Tachina_lurida_genome_assembly,_chromosome:_1	AUGUSTUS	start_codon	69121897	69121899	.	-	0	ID=g2541.t1.start1;Parent=g2541.t1;
OX101752.1_Tachina_lurida_genome_assembly,_chromosome:_1	AUGUSTUS	gene	69145871	69152801	.	+	.	ID=g2542;
OX101752.1_Tachina_lurida_genome_assembly,_chromosome:_1	AUGUSTUS	mRNA	69145871	69152801	0.75	+	.	ID=g2542.t1;Parent=g2542;
OX101752.1_Tachina_lurida_genome_assembly,_chromosome:_1	AUGUSTUS	start_codon	69145871	69145873	.	+	0	ID=g2542.t1.start1;Parent=g2542.t1;
OX101752.1_Tachina_lurida_genome_assembly,_chromosome:_1	AUGUSTUS	CDS	69145871	69145882	0.75	+	0	ID=g2542.t1.CDS1;Parent=g2542.t1;
OX101752.1_Tachina_lurida_genome_assembly,_chromosome:_1	AUGUSTUS	exon	69145871	69145882	.	+	.	ID=g2542.t1.exon1;Parent=g2542.t1;
OX101752.1_Tachina_lurida_genome_assembly,_chromosome:_1	AUGUSTUS	intron	69145883	69150816	0.96	+	.	ID=g2542.t1.intron1;Parent=g2542.t1;
OX101752.1_Tachina_lurida_genome_assembly,_chromosome:_1	AUGUSTUS	CDS	69150817	69152109	1	+	0	ID=g2542.t1.CDS2;Parent=g2542.t1;
OX101752.1_Tachina_lurida_genome_assembly,_chromosome:_1	AUGUSTUS	exon	69150817	69152109	.	+	.	ID=g2542.t1.exon2;Parent=g2542.t1;
OX101752.1_Tachina_lurida_genome_assembly,_chromosome:_1	AUGUSTUS	intron	69152110	69152177	1	+	.	ID=g2542.t1.intron2;Parent=g2542.t1;
OX101752.1_Tachina_lurida_genome_assembly,_chromosome:_1	AUGUSTUS	CDS	69152178	69152801	1	+	0	ID=g2542.t1.CDS3;Parent=g2542.t1;
OX101752.1_Tachina_lurida_genome_assembly,_chromosome:_1	AUGUSTUS	exon	69152178	69152801	.	+	.	ID=g2542.t1.exon3;Parent=g2542.t1;
OX101752.1_Tachina_lurida_genome_assembly,_chromosome:_1	AUGUSTUS	stop_codon	69152799	69152801	.	+	0	ID=g2542.t1.stop1;Parent=g2542.t1;
OX101752.1_Tachina_lurida_genome_assembly,_chromosome:_1	AUGUSTUS	gene	69176359	69176937	.	-	.	ID=g2543;
OX101752.1_Tachina_lurida_genome_assembly,_chromosome:_1	AUGUSTUS	mRNA	69176359	69176937	0.59	-	.	ID=g2543.t1;Parent=g2543;
OX101752.1_Tachina_lurida_genome_assembly,_chromosome:_1	AUGUSTUS	stop_codon	69176359	69176361	.	-	0	ID=g2543.t1.stop1;Parent=g2543.t1;
OX101752.1_Tachina_lurida_genome_assembly,_chromosome:_1	AUGUSTUS	CDS	69176359	69176515	0.88	-	1	ID=g2543.t1.CDS1;Parent=g2543.t1;
OX101752.1_Tachina_lurida_genome_assembly,_chromosome:_1	AUGUSTUS	exon	69176359	69176515	.	-	.	ID=g2543.t1.exon1;Parent=g2543.t1;
OX101752.1_Tachina_lurida_genome_assembly,_chromosome:_1	AUGUSTUS	intron	69176516	69176554	0.59	-	.	ID=g2543.t1.intron1;Parent=g2543.t1;
OX101752.1_Tachina_lurida_genome_assembly,_chromosome:_1	AUGUSTUS	CDS	69176555	69176937	0.59	-	0	ID=g2543.t1.CDS2;Parent=g2543.t1;
OX101752.1_Tachina_lurida_genome_assembly,_chromosome:_1	AUGUSTUS	exon	69176555	69176937	.	-	.	ID=g2543.t1.exon2;Parent=g2543.t1;
OX101752.1_Tachina_lurida_genome_assembly,_chromosome:_1	AUGUSTUS	start_codon	69176935	69176937	.	-	0	ID=g2543.t1.start1;Parent=g2543.t1;
OX101752.1_Tachina_lurida_genome_assembly,_chromosome:_1	AUGUSTUS	gene	69177076	69177396	.	-	.	ID=g2544;
OX101752.1_Tachina_lurida_genome_assembly,_chromosome:_1	AUGUSTUS	mRNA	69177076	69177396	1	-	.	ID=g2544.t1;Parent=g2544;
OX101752.1_Tachina_lurida_genome_assembly,_chromosome:_1	AUGUSTUS	stop_codon	69177076	69177078	.	-	0	ID=g2544.t1.stop1;Parent=g2544.t1;
OX101752.1_Tachina_lurida_genome_assembly,_chromosome:_1	AUGUSTUS	CDS	69177076	69177396	1	-	0	ID=g2544.t1.CDS1;Parent=g2544.t1;
OX101752.1_Tachina_lurida_genome_assembly,_chromosome:_1	AUGUSTUS	exon	69177076	69177396	.	-	.	ID=g2544.t1.exon1;Parent=g2544.t1;
OX101752.1_Tachina_lurida_genome_assembly,_chromosome:_1	AUGUSTUS	start_codon	69177394	69177396	.	-	0	ID=g2544.t1.start1;Parent=g2544.t1;
OX101752.1_Tachina_lurida_genome_assembly,_chromosome:_1	AUGUSTUS	gene	69177413	69177625	.	-	.	ID=g2545;
OX101752.1_Tachina_lurida_genome_assembly,_chromosome:_1	AUGUSTUS	mRNA	69177413	69177625	1	-	.	ID=g2545.t1;Parent=g2545;
OX101752.1_Tachina_lurida_genome_assembly,_chromosome:_1	AUGUSTUS	stop_codon	69177413	69177415	.	-	0	ID=g2545.t1.stop1;Parent=g2545.t1;
OX101752.1_Tachina_lurida_genome_assembly,_chromosome:_1	AUGUSTUS	CDS	69177413	69177625	1	-	0	ID=g2545.t1.CDS1;Parent=g2545.t1;
OX101752.1_Tachina_lurida_genome_assembly,_chromosome:_1	AUGUSTUS	exon	69177413	69177625	.	-	.	ID=g2545.t1.exon1;Parent=g2545.t1;
OX101752.1_Tachina_lurida_genome_assembly,_chromosome:_1	AUGUSTUS	start_codon	69177623	69177625	.	-	0	ID=g2545.t1.start1;Parent=g2545.t1;
OX101752.1_Tachina_lurida_genome_assembly,_chromosome:_1	AUGUSTUS	gene	69190324	69192298	.	+	.	ID=g2546;
OX101752.1_Tachina_lurida_genome_assembly,_chromosome:_1	AUGUSTUS	mRNA	69190324	69192298	0.39	+	.	ID=g2546.t1;Parent=g2546;
OX101752.1_Tachina_lurida_genome_assembly,_chromosome:_1	AUGUSTUS	start_codon	69190324	69190326	.	+	0	ID=g2546.t1.start1;Parent=g2546.t1;
OX101752.1_Tachina_lurida_genome_assembly,_chromosome:_1	AUGUSTUS	CDS	69190324	69190346	1	+	0	ID=g2546.t1.CDS1;Parent=g2546.t1;
OX101752.1_Tachina_lurida_genome_assembly,_chromosome:_1	AUGUSTUS	exon	69190324	69190346	.	+	.	ID=g2546.t1.exon1;Parent=g2546.t1;
OX101752.1_Tachina_lurida_genome_assembly,_chromosome:_1	AUGUSTUS	intron	69190347	69191126	1	+	.	ID=g2546.t1.intron1;Parent=g2546.t1;
OX101752.1_Tachina_lurida_genome_assembly,_chromosome:_1	AUGUSTUS	CDS	69191127	69191867	1	+	1	ID=g2546.t1.CDS2;Parent=g2546.t1;
OX101752.1_Tachina_lurida_genome_assembly,_chromosome:_1	AUGUSTUS	exon	69191127	69191867	.	+	.	ID=g2546.t1.exon2;Parent=g2546.t1;
OX101752.1_Tachina_lurida_genome_assembly,_chromosome:_1	AUGUSTUS	intron	69191868	69191974	0.44	+	.	ID=g2546.t1.intron2;Parent=g2546.t1;
OX101752.1_Tachina_lurida_genome_assembly,_chromosome:_1	AUGUSTUS	CDS	69191975	69192012	0.39	+	1	ID=g2546.t1.CDS3;Parent=g2546.t1;
OX101752.1_Tachina_lurida_genome_assembly,_chromosome:_1	AUGUSTUS	exon	69191975	69192012	.	+	.	ID=g2546.t1.exon3;Parent=g2546.t1;
OX101752.1_Tachina_lurida_genome_assembly,_chromosome:_1	AUGUSTUS	intron	69192013	69192254	0.39	+	.	ID=g2546.t1.intron3;Parent=g2546.t1;
OX101752.1_Tachina_lurida_genome_assembly,_chromosome:_1	AUGUSTUS	CDS	69192255	69192298	0.7	+	2	ID=g2546.t1.CDS4;Parent=g2546.t1;
OX101752.1_Tachina_lurida_genome_assembly,_chromosome:_1	AUGUSTUS	exon	69192255	69192298	.	+	.	ID=g2546.t1.exon4;Parent=g2546.t1;
OX101752.1_Tachina_lurida_genome_assembly,_chromosome:_1	AUGUSTUS	stop_codon	69192296	69192298	.	+	0	ID=g2546.t1.stop1;Parent=g2546.t1;
OX101752.1_Tachina_lurida_genome_assembly,_chromosome:_1	AUGUSTUS	gene	69211237	69212505	.	+	.	ID=g2547;
OX101752.1_Tachina_lurida_genome_assembly,_chromosome:_1	AUGUSTUS	mRNA	69211237	69212505	1	+	.	ID=g2547.t1;Parent=g2547;
OX101752.1_Tachina_lurida_genome_assembly,_chromosome:_1	AUGUSTUS	start_codon	69211237	69211239	.	+	0	ID=g2547.t1.start1;Parent=g2547.t1;
OX101752.1_Tachina_lurida_genome_assembly,_chromosome:_1	AUGUSTUS	CDS	69211237	69211315	1	+	0	ID=g2547.t1.CDS1;Parent=g2547.t1;
OX101752.1_Tachina_lurida_genome_assembly,_chromosome:_1	AUGUSTUS	exon	69211237	69211315	.	+	.	ID=g2547.t1.exon1;Parent=g2547.t1;
OX101752.1_Tachina_lurida_genome_assembly,_chromosome:_1	AUGUSTUS	intron	69211316	69211375	1	+	.	ID=g2547.t1.intron1;Parent=g2547.t1;
OX101752.1_Tachina_lurida_genome_assembly,_chromosome:_1	AUGUSTUS	CDS	69211376	69212505	1	+	2	ID=g2547.t1.CDS2;Parent=g2547.t1;
OX101752.1_Tachina_lurida_genome_assembly,_chromosome:_1	AUGUSTUS	exon	69211376	69212505	.	+	.	ID=g2547.t1.exon2;Parent=g2547.t1;
OX101752.1_Tachina_lurida_genome_assembly,_chromosome:_1	AUGUSTUS	stop_codon	69212503	69212505	.	+	0	ID=g2547.t1.stop1;Parent=g2547.t1;
OX101752.1_Tachina_lurida_genome_assembly,_chromosome:_1	AUGUSTUS	gene	69212684	69213346	.	-	.	ID=g2548;
OX101752.1_Tachina_lurida_genome_assembly,_chromosome:_1	AUGUSTUS	mRNA	69212684	69213346	0.85	-	.	ID=g2548.t1;Parent=g2548;
OX101752.1_Tachina_lurida_genome_assembly,_chromosome:_1	AUGUSTUS	stop_codon	69212684	69212686	.	-	0	ID=g2548.t1.stop1;Parent=g2548.t1;
OX101752.1_Tachina_lurida_genome_assembly,_chromosome:_1	AUGUSTUS	CDS	69212684	69213007	0.97	-	0	ID=g2548.t1.CDS1;Parent=g2548.t1;
OX101752.1_Tachina_lurida_genome_assembly,_chromosome:_1	AUGUSTUS	exon	69212684	69213007	.	-	.	ID=g2548.t1.exon1;Parent=g2548.t1;
OX101752.1_Tachina_lurida_genome_assembly,_chromosome:_1	AUGUSTUS	intron	69213008	69213065	0.85	-	.	ID=g2548.t1.intron1;Parent=g2548.t1;
OX101752.1_Tachina_lurida_genome_assembly,_chromosome:_1	AUGUSTUS	CDS	69213066	69213175	0.85	-	2	ID=g2548.t1.CDS2;Parent=g2548.t1;
OX101752.1_Tachina_lurida_genome_assembly,_chromosome:_1	AUGUSTUS	exon	69213066	69213175	.	-	.	ID=g2548.t1.exon2;Parent=g2548.t1;
OX101752.1_Tachina_lurida_genome_assembly,_chromosome:_1	AUGUSTUS	intron	69213176	69213234	1	-	.	ID=g2548.t1.intron2;Parent=g2548.t1;
OX101752.1_Tachina_lurida_genome_assembly,_chromosome:_1	AUGUSTUS	CDS	69213235	69213346	1	-	0	ID=g2548.t1.CDS3;Parent=g2548.t1;
OX101752.1_Tachina_lurida_genome_assembly,_chromosome:_1	AUGUSTUS	exon	69213235	69213346	.	-	.	ID=g2548.t1.exon3;Parent=g2548.t1;
OX101752.1_Tachina_lurida_genome_assembly,_chromosome:_1	AUGUSTUS	start_codon	69213344	69213346	.	-	0	ID=g2548.t1.start1;Parent=g2548.t1;
OX101752.1_Tachina_lurida_genome_assembly,_chromosome:_1	GeneMark.hmm3	gene	69213392	69213557	.	-	.	ID=g2549;
OX101752.1_Tachina_lurida_genome_assembly,_chromosome:_1	GeneMark.hmm3	mRNA	69213392	69213557	.	-	.	ID=g2549.t1;Parent=g2549;
OX101752.1_Tachina_lurida_genome_assembly,_chromosome:_1	GeneMark.hmm3	stop_codon	69213392	69213394	.	-	0	ID=g2549.t1.stop1;Parent=g2549.t1;
OX101752.1_Tachina_lurida_genome_assembly,_chromosome:_1	GeneMark.hmm3	CDS	69213392	69213412	.	-	0	ID=g2549.t1.CDS1;Parent=g2549.t1;
OX101752.1_Tachina_lurida_genome_assembly,_chromosome:_1	GeneMark.hmm3	exon	69213392	69213412	0	-	.	ID=g2549.t1.exon1;Parent=g2549.t1;
OX101752.1_Tachina_lurida_genome_assembly,_chromosome:_1	GeneMark.hmm3	intron	69213413	69213485	.	-	0	ID=g2549.t1.intron1;Parent=g2549.t1;
OX101752.1_Tachina_lurida_genome_assembly,_chromosome:_1	GeneMark.hmm3	CDS	69213486	69213557	.	-	0	ID=g2549.t1.CDS2;Parent=g2549.t1;
OX101752.1_Tachina_lurida_genome_assembly,_chromosome:_1	GeneMark.hmm3	exon	69213486	69213557	0	-	.	ID=g2549.t1.exon2;Parent=g2549.t1;
OX101752.1_Tachina_lurida_genome_assembly,_chromosome:_1	GeneMark.hmm3	start_codon	69213555	69213557	.	-	0	ID=g2549.t1.start1;Parent=g2549.t1;
OX101752.1_Tachina_lurida_genome_assembly,_chromosome:_1	AUGUSTUS	gene	69229180	69243298	.	+	.	ID=g2550;
OX101752.1_Tachina_lurida_genome_assembly,_chromosome:_1	AUGUSTUS	mRNA	69229180	69243298	0.86	+	.	ID=g2550.t1;Parent=g2550;
OX101752.1_Tachina_lurida_genome_assembly,_chromosome:_1	AUGUSTUS	start_codon	69229180	69229182	.	+	0	ID=g2550.t1.start1;Parent=g2550.t1;
OX101752.1_Tachina_lurida_genome_assembly,_chromosome:_1	AUGUSTUS	CDS	69229180	69229476	0.99	+	0	ID=g2550.t1.CDS1;Parent=g2550.t1;
OX101752.1_Tachina_lurida_genome_assembly,_chromosome:_1	AUGUSTUS	exon	69229180	69229476	.	+	.	ID=g2550.t1.exon1;Parent=g2550.t1;
OX101752.1_Tachina_lurida_genome_assembly,_chromosome:_1	AUGUSTUS	intron	69229477	69229534	1	+	.	ID=g2550.t1.intron1;Parent=g2550.t1;
OX101752.1_Tachina_lurida_genome_assembly,_chromosome:_1	AUGUSTUS	CDS	69229535	69229884	1	+	0	ID=g2550.t1.CDS2;Parent=g2550.t1;
OX101752.1_Tachina_lurida_genome_assembly,_chromosome:_1	AUGUSTUS	exon	69229535	69229884	.	+	.	ID=g2550.t1.exon2;Parent=g2550.t1;
OX101752.1_Tachina_lurida_genome_assembly,_chromosome:_1	AUGUSTUS	intron	69229885	69230984	1	+	.	ID=g2550.t1.intron2;Parent=g2550.t1;
OX101752.1_Tachina_lurida_genome_assembly,_chromosome:_1	AUGUSTUS	CDS	69230985	69232062	1	+	1	ID=g2550.t1.CDS3;Parent=g2550.t1;
OX101752.1_Tachina_lurida_genome_assembly,_chromosome:_1	AUGUSTUS	exon	69230985	69232062	.	+	.	ID=g2550.t1.exon3;Parent=g2550.t1;
OX101752.1_Tachina_lurida_genome_assembly,_chromosome:_1	AUGUSTUS	intron	69232063	69242935	0.87	+	.	ID=g2550.t1.intron3;Parent=g2550.t1;
OX101752.1_Tachina_lurida_genome_assembly,_chromosome:_1	AUGUSTUS	CDS	69242936	69243298	0.87	+	0	ID=g2550.t1.CDS4;Parent=g2550.t1;
OX101752.1_Tachina_lurida_genome_assembly,_chromosome:_1	AUGUSTUS	exon	69242936	69243298	.	+	.	ID=g2550.t1.exon4;Parent=g2550.t1;
OX101752.1_Tachina_lurida_genome_assembly,_chromosome:_1	AUGUSTUS	stop_codon	69243296	69243298	.	+	0	ID=g2550.t1.stop1;Parent=g2550.t1;
OX101752.1_Tachina_lurida_genome_assembly,_chromosome:_1	AUGUSTUS	mRNA	69229372	69243298	0.83	+	.	ID=g2550.t2;Parent=g2550;
OX101752.1_Tachina_lurida_genome_assembly,_chromosome:_1	AUGUSTUS	start_codon	69229372	69229374	.	+	0	ID=g2550.t2.start1;Parent=g2550.t2;
OX101752.1_Tachina_lurida_genome_assembly,_chromosome:_1	AUGUSTUS	CDS	69229372	69229476	1	+	0	ID=g2550.t2.CDS1;Parent=g2550.t2;
OX101752.1_Tachina_lurida_genome_assembly,_chromosome:_1	AUGUSTUS	exon	69229372	69229476	.	+	.	ID=g2550.t2.exon1;Parent=g2550.t2;
OX101752.1_Tachina_lurida_genome_assembly,_chromosome:_1	AUGUSTUS	intron	69229477	69229534	1	+	.	ID=g2550.t2.intron1;Parent=g2550.t2;
OX101752.1_Tachina_lurida_genome_assembly,_chromosome:_1	AUGUSTUS	CDS	69229535	69229884	1	+	0	ID=g2550.t2.CDS2;Parent=g2550.t2;
OX101752.1_Tachina_lurida_genome_assembly,_chromosome:_1	AUGUSTUS	exon	69229535	69229884	.	+	.	ID=g2550.t2.exon2;Parent=g2550.t2;
OX101752.1_Tachina_lurida_genome_assembly,_chromosome:_1	AUGUSTUS	intron	69229885	69230984	1	+	.	ID=g2550.t2.intron2;Parent=g2550.t2;
OX101752.1_Tachina_lurida_genome_assembly,_chromosome:_1	AUGUSTUS	CDS	69230985	69232062	1	+	1	ID=g2550.t2.CDS3;Parent=g2550.t2;
OX101752.1_Tachina_lurida_genome_assembly,_chromosome:_1	AUGUSTUS	exon	69230985	69232062	.	+	.	ID=g2550.t2.exon3;Parent=g2550.t2;
OX101752.1_Tachina_lurida_genome_assembly,_chromosome:_1	AUGUSTUS	intron	69232063	69242935	0.83	+	.	ID=g2550.t2.intron3;Parent=g2550.t2;
OX101752.1_Tachina_lurida_genome_assembly,_chromosome:_1	AUGUSTUS	CDS	69242936	69243298	0.83	+	0	ID=g2550.t2.CDS4;Parent=g2550.t2;
OX101752.1_Tachina_lurida_genome_assembly,_chromosome:_1	AUGUSTUS	exon	69242936	69243298	.	+	.	ID=g2550.t2.exon4;Parent=g2550.t2;
OX101752.1_Tachina_lurida_genome_assembly,_chromosome:_1	AUGUSTUS	stop_codon	69243296	69243298	.	+	0	ID=g2550.t2.stop1;Parent=g2550.t2;
OX101752.1_Tachina_lurida_genome_assembly,_chromosome:_1	AUGUSTUS	gene	69262068	69263081	.	-	.	ID=g2551;
OX101752.1_Tachina_lurida_genome_assembly,_chromosome:_1	AUGUSTUS	mRNA	69262068	69263081	0.99	-	.	ID=g2551.t1;Parent=g2551;
OX101752.1_Tachina_lurida_genome_assembly,_chromosome:_1	AUGUSTUS	stop_codon	69262068	69262070	.	-	0	ID=g2551.t1.stop1;Parent=g2551.t1;
OX101752.1_Tachina_lurida_genome_assembly,_chromosome:_1	AUGUSTUS	CDS	69262068	69263081	0.99	-	0	ID=g2551.t1.CDS1;Parent=g2551.t1;
OX101752.1_Tachina_lurida_genome_assembly,_chromosome:_1	AUGUSTUS	exon	69262068	69263081	.	-	.	ID=g2551.t1.exon1;Parent=g2551.t1;
OX101752.1_Tachina_lurida_genome_assembly,_chromosome:_1	AUGUSTUS	start_codon	69263079	69263081	.	-	0	ID=g2551.t1.start1;Parent=g2551.t1;
OX101752.1_Tachina_lurida_genome_assembly,_chromosome:_1	AUGUSTUS	gene	69262068	69263081	.	-	.	ID=g2552;
OX101752.1_Tachina_lurida_genome_assembly,_chromosome:_1	AUGUSTUS	mRNA	69262068	69263081	0.52	-	.	ID=g2552.t1;Parent=g2552;
OX101752.1_Tachina_lurida_genome_assembly,_chromosome:_1	AUGUSTUS	stop_codon	69262068	69262070	.	-	0	ID=g2552.t1.stop1;Parent=g2552.t1;
OX101752.1_Tachina_lurida_genome_assembly,_chromosome:_1	AUGUSTUS	CDS	69262068	69262294	0.73	-	2	ID=g2552.t1.CDS1;Parent=g2552.t1;
OX101752.1_Tachina_lurida_genome_assembly,_chromosome:_1	AUGUSTUS	exon	69262068	69262294	.	-	.	ID=g2552.t1.exon1;Parent=g2552.t1;
OX101752.1_Tachina_lurida_genome_assembly,_chromosome:_1	AUGUSTUS	intron	69262295	69262675	0.52	-	.	ID=g2552.t1.intron1;Parent=g2552.t1;
OX101752.1_Tachina_lurida_genome_assembly,_chromosome:_1	AUGUSTUS	CDS	69262676	69263081	0.52	-	0	ID=g2552.t1.CDS2;Parent=g2552.t1;
OX101752.1_Tachina_lurida_genome_assembly,_chromosome:_1	AUGUSTUS	exon	69262676	69263081	.	-	.	ID=g2552.t1.exon2;Parent=g2552.t1;
OX101752.1_Tachina_lurida_genome_assembly,_chromosome:_1	AUGUSTUS	start_codon	69263079	69263081	.	-	0	ID=g2552.t1.start1;Parent=g2552.t1;
OX101752.1_Tachina_lurida_genome_assembly,_chromosome:_1	AUGUSTUS	gene	69263127	69270690	.	+	.	ID=g2553;
OX101752.1_Tachina_lurida_genome_assembly,_chromosome:_1	AUGUSTUS	mRNA	69263127	69270690	0.82	+	.	ID=g2553.t1;Parent=g2553;
OX101752.1_Tachina_lurida_genome_assembly,_chromosome:_1	AUGUSTUS	start_codon	69263127	69263129	.	+	0	ID=g2553.t1.start1;Parent=g2553.t1;
OX101752.1_Tachina_lurida_genome_assembly,_chromosome:_1	AUGUSTUS	CDS	69263127	69263255	0.82	+	0	ID=g2553.t1.CDS1;Parent=g2553.t1;
OX101752.1_Tachina_lurida_genome_assembly,_chromosome:_1	AUGUSTUS	exon	69263127	69263255	.	+	.	ID=g2553.t1.exon1;Parent=g2553.t1;
OX101752.1_Tachina_lurida_genome_assembly,_chromosome:_1	AUGUSTUS	intron	69263256	69270078	0.82	+	.	ID=g2553.t1.intron1;Parent=g2553.t1;
OX101752.1_Tachina_lurida_genome_assembly,_chromosome:_1	AUGUSTUS	CDS	69270079	69270690	0.91	+	0	ID=g2553.t1.CDS2;Parent=g2553.t1;
OX101752.1_Tachina_lurida_genome_assembly,_chromosome:_1	AUGUSTUS	exon	69270079	69270690	.	+	.	ID=g2553.t1.exon2;Parent=g2553.t1;
OX101752.1_Tachina_lurida_genome_assembly,_chromosome:_1	AUGUSTUS	stop_codon	69270688	69270690	.	+	0	ID=g2553.t1.stop1;Parent=g2553.t1;
OX101752.1_Tachina_lurida_genome_assembly,_chromosome:_1	AUGUSTUS	gene	69263534	69264139	.	-	.	ID=g2554;
OX101752.1_Tachina_lurida_genome_assembly,_chromosome:_1	AUGUSTUS	mRNA	69263534	69264139	0.82	-	.	ID=g2554.t1;Parent=g2554;
OX101752.1_Tachina_lurida_genome_assembly,_chromosome:_1	AUGUSTUS	stop_codon	69263534	69263536	.	-	0	ID=g2554.t1.stop1;Parent=g2554.t1;
OX101752.1_Tachina_lurida_genome_assembly,_chromosome:_1	AUGUSTUS	CDS	69263534	69264139	0.82	-	0	ID=g2554.t1.CDS1;Parent=g2554.t1;
OX101752.1_Tachina_lurida_genome_assembly,_chromosome:_1	AUGUSTUS	exon	69263534	69264139	.	-	.	ID=g2554.t1.exon1;Parent=g2554.t1;
OX101752.1_Tachina_lurida_genome_assembly,_chromosome:_1	AUGUSTUS	start_codon	69264137	69264139	.	-	0	ID=g2554.t1.start1;Parent=g2554.t1;
OX101752.1_Tachina_lurida_genome_assembly,_chromosome:_1	AUGUSTUS	gene	69328346	69329628	.	-	.	ID=g2555;
OX101752.1_Tachina_lurida_genome_assembly,_chromosome:_1	AUGUSTUS	mRNA	69328346	69329628	0.39	-	.	ID=g2555.t1;Parent=g2555;
OX101752.1_Tachina_lurida_genome_assembly,_chromosome:_1	AUGUSTUS	stop_codon	69328346	69328348	.	-	0	ID=g2555.t1.stop1;Parent=g2555.t1;
OX101752.1_Tachina_lurida_genome_assembly,_chromosome:_1	AUGUSTUS	CDS	69328346	69328546	1	-	0	ID=g2555.t1.CDS1;Parent=g2555.t1;
OX101752.1_Tachina_lurida_genome_assembly,_chromosome:_1	AUGUSTUS	exon	69328346	69328546	.	-	.	ID=g2555.t1.exon1;Parent=g2555.t1;
OX101752.1_Tachina_lurida_genome_assembly,_chromosome:_1	AUGUSTUS	intron	69328547	69329499	0.99	-	.	ID=g2555.t1.intron1;Parent=g2555.t1;
OX101752.1_Tachina_lurida_genome_assembly,_chromosome:_1	AUGUSTUS	CDS	69329500	69329628	0.39	-	0	ID=g2555.t1.CDS2;Parent=g2555.t1;
OX101752.1_Tachina_lurida_genome_assembly,_chromosome:_1	AUGUSTUS	exon	69329500	69329628	.	-	.	ID=g2555.t1.exon2;Parent=g2555.t1;
OX101752.1_Tachina_lurida_genome_assembly,_chromosome:_1	AUGUSTUS	start_codon	69329626	69329628	.	-	0	ID=g2555.t1.start1;Parent=g2555.t1;
OX101752.1_Tachina_lurida_genome_assembly,_chromosome:_1	AUGUSTUS	gene	69334156	69339694	.	+	.	ID=g2556;
OX101752.1_Tachina_lurida_genome_assembly,_chromosome:_1	AUGUSTUS	mRNA	69334156	69339694	0.56	+	.	ID=g2556.t1;Parent=g2556;
OX101752.1_Tachina_lurida_genome_assembly,_chromosome:_1	AUGUSTUS	start_codon	69334156	69334158	.	+	0	ID=g2556.t1.start1;Parent=g2556.t1;
OX101752.1_Tachina_lurida_genome_assembly,_chromosome:_1	AUGUSTUS	CDS	69334156	69334264	0.61	+	0	ID=g2556.t1.CDS1;Parent=g2556.t1;
OX101752.1_Tachina_lurida_genome_assembly,_chromosome:_1	AUGUSTUS	exon	69334156	69334264	.	+	.	ID=g2556.t1.exon1;Parent=g2556.t1;
OX101752.1_Tachina_lurida_genome_assembly,_chromosome:_1	AUGUSTUS	intron	69334265	69339314	0.61	+	.	ID=g2556.t1.intron1;Parent=g2556.t1;
OX101752.1_Tachina_lurida_genome_assembly,_chromosome:_1	AUGUSTUS	CDS	69339315	69339694	0.89	+	2	ID=g2556.t1.CDS2;Parent=g2556.t1;
OX101752.1_Tachina_lurida_genome_assembly,_chromosome:_1	AUGUSTUS	exon	69339315	69339694	.	+	.	ID=g2556.t1.exon2;Parent=g2556.t1;
OX101752.1_Tachina_lurida_genome_assembly,_chromosome:_1	AUGUSTUS	stop_codon	69339692	69339694	.	+	0	ID=g2556.t1.stop1;Parent=g2556.t1;
OX101752.1_Tachina_lurida_genome_assembly,_chromosome:_1	AUGUSTUS	gene	69340528	69341395	.	+	.	ID=g2557;
OX101752.1_Tachina_lurida_genome_assembly,_chromosome:_1	AUGUSTUS	mRNA	69340528	69341395	1	+	.	ID=g2557.t1;Parent=g2557;
OX101752.1_Tachina_lurida_genome_assembly,_chromosome:_1	AUGUSTUS	start_codon	69340528	69340530	.	+	0	ID=g2557.t1.start1;Parent=g2557.t1;
OX101752.1_Tachina_lurida_genome_assembly,_chromosome:_1	AUGUSTUS	CDS	69340528	69340754	1	+	0	ID=g2557.t1.CDS1;Parent=g2557.t1;
OX101752.1_Tachina_lurida_genome_assembly,_chromosome:_1	AUGUSTUS	exon	69340528	69340754	.	+	.	ID=g2557.t1.exon1;Parent=g2557.t1;
OX101752.1_Tachina_lurida_genome_assembly,_chromosome:_1	AUGUSTUS	intron	69340755	69340845	1	+	.	ID=g2557.t1.intron1;Parent=g2557.t1;
OX101752.1_Tachina_lurida_genome_assembly,_chromosome:_1	AUGUSTUS	CDS	69340846	69340976	1	+	1	ID=g2557.t1.CDS2;Parent=g2557.t1;
OX101752.1_Tachina_lurida_genome_assembly,_chromosome:_1	AUGUSTUS	exon	69340846	69340976	.	+	.	ID=g2557.t1.exon2;Parent=g2557.t1;
OX101752.1_Tachina_lurida_genome_assembly,_chromosome:_1	AUGUSTUS	intron	69340977	69341033	1	+	.	ID=g2557.t1.intron2;Parent=g2557.t1;
OX101752.1_Tachina_lurida_genome_assembly,_chromosome:_1	AUGUSTUS	CDS	69341034	69341395	1	+	2	ID=g2557.t1.CDS3;Parent=g2557.t1;
OX101752.1_Tachina_lurida_genome_assembly,_chromosome:_1	AUGUSTUS	exon	69341034	69341395	.	+	.	ID=g2557.t1.exon3;Parent=g2557.t1;
OX101752.1_Tachina_lurida_genome_assembly,_chromosome:_1	AUGUSTUS	stop_codon	69341393	69341395	.	+	0	ID=g2557.t1.stop1;Parent=g2557.t1;
OX101752.1_Tachina_lurida_genome_assembly,_chromosome:_1	AUGUSTUS	gene	69343659	69345195	.	-	.	ID=g2558;
OX101752.1_Tachina_lurida_genome_assembly,_chromosome:_1	AUGUSTUS	mRNA	69343659	69345195	1	-	.	ID=g2558.t1;Parent=g2558;
OX101752.1_Tachina_lurida_genome_assembly,_chromosome:_1	AUGUSTUS	stop_codon	69343659	69343661	.	-	0	ID=g2558.t1.stop1;Parent=g2558.t1;
OX101752.1_Tachina_lurida_genome_assembly,_chromosome:_1	AUGUSTUS	CDS	69343659	69343911	1	-	1	ID=g2558.t1.CDS1;Parent=g2558.t1;
OX101752.1_Tachina_lurida_genome_assembly,_chromosome:_1	AUGUSTUS	exon	69343659	69343911	.	-	.	ID=g2558.t1.exon1;Parent=g2558.t1;
OX101752.1_Tachina_lurida_genome_assembly,_chromosome:_1	AUGUSTUS	intron	69343912	69343963	1	-	.	ID=g2558.t1.intron1;Parent=g2558.t1;
OX101752.1_Tachina_lurida_genome_assembly,_chromosome:_1	AUGUSTUS	CDS	69343964	69344266	1	-	1	ID=g2558.t1.CDS2;Parent=g2558.t1;
OX101752.1_Tachina_lurida_genome_assembly,_chromosome:_1	AUGUSTUS	exon	69343964	69344266	.	-	.	ID=g2558.t1.exon2;Parent=g2558.t1;
OX101752.1_Tachina_lurida_genome_assembly,_chromosome:_1	AUGUSTUS	intron	69344267	69344383	1	-	.	ID=g2558.t1.intron2;Parent=g2558.t1;
OX101752.1_Tachina_lurida_genome_assembly,_chromosome:_1	AUGUSTUS	CDS	69344384	69344486	1	-	2	ID=g2558.t1.CDS3;Parent=g2558.t1;
OX101752.1_Tachina_lurida_genome_assembly,_chromosome:_1	AUGUSTUS	exon	69344384	69344486	.	-	.	ID=g2558.t1.exon3;Parent=g2558.t1;
OX101752.1_Tachina_lurida_genome_assembly,_chromosome:_1	AUGUSTUS	intron	69344487	69344559	1	-	.	ID=g2558.t1.intron3;Parent=g2558.t1;
OX101752.1_Tachina_lurida_genome_assembly,_chromosome:_1	AUGUSTUS	CDS	69344560	69344959	1	-	0	ID=g2558.t1.CDS4;Parent=g2558.t1;
OX101752.1_Tachina_lurida_genome_assembly,_chromosome:_1	AUGUSTUS	exon	69344560	69344959	.	-	.	ID=g2558.t1.exon4;Parent=g2558.t1;
OX101752.1_Tachina_lurida_genome_assembly,_chromosome:_1	AUGUSTUS	intron	69344960	69345039	1	-	.	ID=g2558.t1.intron4;Parent=g2558.t1;
OX101752.1_Tachina_lurida_genome_assembly,_chromosome:_1	AUGUSTUS	CDS	69345040	69345195	1	-	0	ID=g2558.t1.CDS5;Parent=g2558.t1;
OX101752.1_Tachina_lurida_genome_assembly,_chromosome:_1	AUGUSTUS	exon	69345040	69345195	.	-	.	ID=g2558.t1.exon5;Parent=g2558.t1;
OX101752.1_Tachina_lurida_genome_assembly,_chromosome:_1	AUGUSTUS	start_codon	69345193	69345195	.	-	0	ID=g2558.t1.start1;Parent=g2558.t1;
OX101752.1_Tachina_lurida_genome_assembly,_chromosome:_1	AUGUSTUS	gene	69354163	69354552	.	+	.	ID=g2559;
OX101752.1_Tachina_lurida_genome_assembly,_chromosome:_1	AUGUSTUS	mRNA	69354163	69354552	0.88	+	.	ID=g2559.t1;Parent=g2559;
OX101752.1_Tachina_lurida_genome_assembly,_chromosome:_1	AUGUSTUS	start_codon	69354163	69354165	.	+	0	ID=g2559.t1.start1;Parent=g2559.t1;
OX101752.1_Tachina_lurida_genome_assembly,_chromosome:_1	AUGUSTUS	CDS	69354163	69354240	0.88	+	0	ID=g2559.t1.CDS1;Parent=g2559.t1;
OX101752.1_Tachina_lurida_genome_assembly,_chromosome:_1	AUGUSTUS	exon	69354163	69354240	.	+	.	ID=g2559.t1.exon1;Parent=g2559.t1;
OX101752.1_Tachina_lurida_genome_assembly,_chromosome:_1	AUGUSTUS	intron	69354241	69354354	0.88	+	.	ID=g2559.t1.intron1;Parent=g2559.t1;
OX101752.1_Tachina_lurida_genome_assembly,_chromosome:_1	AUGUSTUS	CDS	69354355	69354552	1	+	0	ID=g2559.t1.CDS2;Parent=g2559.t1;
OX101752.1_Tachina_lurida_genome_assembly,_chromosome:_1	AUGUSTUS	exon	69354355	69354552	.	+	.	ID=g2559.t1.exon2;Parent=g2559.t1;
OX101752.1_Tachina_lurida_genome_assembly,_chromosome:_1	AUGUSTUS	stop_codon	69354550	69354552	.	+	0	ID=g2559.t1.stop1;Parent=g2559.t1;
OX101752.1_Tachina_lurida_genome_assembly,_chromosome:_1	AUGUSTUS	gene	69360731	69360991	.	+	.	ID=g2560;
OX101752.1_Tachina_lurida_genome_assembly,_chromosome:_1	AUGUSTUS	mRNA	69360731	69360991	0.71	+	.	ID=g2560.t1;Parent=g2560;
OX101752.1_Tachina_lurida_genome_assembly,_chromosome:_1	AUGUSTUS	start_codon	69360731	69360733	.	+	0	ID=g2560.t1.start1;Parent=g2560.t1;
OX101752.1_Tachina_lurida_genome_assembly,_chromosome:_1	AUGUSTUS	CDS	69360731	69360991	0.71	+	0	ID=g2560.t1.CDS1;Parent=g2560.t1;
OX101752.1_Tachina_lurida_genome_assembly,_chromosome:_1	AUGUSTUS	exon	69360731	69360991	.	+	.	ID=g2560.t1.exon1;Parent=g2560.t1;
OX101752.1_Tachina_lurida_genome_assembly,_chromosome:_1	AUGUSTUS	stop_codon	69360989	69360991	.	+	0	ID=g2560.t1.stop1;Parent=g2560.t1;
OX101752.1_Tachina_lurida_genome_assembly,_chromosome:_1	AUGUSTUS	gene	69376734	69382530	.	-	.	ID=g2561;
OX101752.1_Tachina_lurida_genome_assembly,_chromosome:_1	AUGUSTUS	mRNA	69376734	69382530	0.72	-	.	ID=g2561.t1;Parent=g2561;
OX101752.1_Tachina_lurida_genome_assembly,_chromosome:_1	AUGUSTUS	stop_codon	69376734	69376736	.	-	0	ID=g2561.t1.stop1;Parent=g2561.t1;
OX101752.1_Tachina_lurida_genome_assembly,_chromosome:_1	AUGUSTUS	CDS	69376734	69376789	0.9	-	2	ID=g2561.t1.CDS1;Parent=g2561.t1;
OX101752.1_Tachina_lurida_genome_assembly,_chromosome:_1	AUGUSTUS	exon	69376734	69376789	.	-	.	ID=g2561.t1.exon1;Parent=g2561.t1;
OX101752.1_Tachina_lurida_genome_assembly,_chromosome:_1	AUGUSTUS	intron	69376790	69376854	0.9	-	.	ID=g2561.t1.intron1;Parent=g2561.t1;
OX101752.1_Tachina_lurida_genome_assembly,_chromosome:_1	AUGUSTUS	CDS	69376855	69377500	0.96	-	0	ID=g2561.t1.CDS2;Parent=g2561.t1;
OX101752.1_Tachina_lurida_genome_assembly,_chromosome:_1	AUGUSTUS	exon	69376855	69377500	.	-	.	ID=g2561.t1.exon2;Parent=g2561.t1;
OX101752.1_Tachina_lurida_genome_assembly,_chromosome:_1	AUGUSTUS	intron	69377501	69382239	0.8	-	.	ID=g2561.t1.intron2;Parent=g2561.t1;
OX101752.1_Tachina_lurida_genome_assembly,_chromosome:_1	AUGUSTUS	CDS	69382240	69382530	0.81	-	0	ID=g2561.t1.CDS3;Parent=g2561.t1;
OX101752.1_Tachina_lurida_genome_assembly,_chromosome:_1	AUGUSTUS	exon	69382240	69382530	.	-	.	ID=g2561.t1.exon3;Parent=g2561.t1;
OX101752.1_Tachina_lurida_genome_assembly,_chromosome:_1	AUGUSTUS	start_codon	69382528	69382530	.	-	0	ID=g2561.t1.start1;Parent=g2561.t1;
OX101752.1_Tachina_lurida_genome_assembly,_chromosome:_1	AUGUSTUS	gene	69382569	69383402	.	-	.	ID=g2562;
OX101752.1_Tachina_lurida_genome_assembly,_chromosome:_1	AUGUSTUS	mRNA	69382569	69383402	0.97	-	.	ID=g2562.t1;Parent=g2562;
OX101752.1_Tachina_lurida_genome_assembly,_chromosome:_1	AUGUSTUS	stop_codon	69382569	69382571	.	-	0	ID=g2562.t1.stop1;Parent=g2562.t1;
OX101752.1_Tachina_lurida_genome_assembly,_chromosome:_1	AUGUSTUS	CDS	69382569	69383402	0.97	-	0	ID=g2562.t1.CDS1;Parent=g2562.t1;
OX101752.1_Tachina_lurida_genome_assembly,_chromosome:_1	AUGUSTUS	exon	69382569	69383402	.	-	.	ID=g2562.t1.exon1;Parent=g2562.t1;
OX101752.1_Tachina_lurida_genome_assembly,_chromosome:_1	AUGUSTUS	start_codon	69383400	69383402	.	-	0	ID=g2562.t1.start1;Parent=g2562.t1;
OX101752.1_Tachina_lurida_genome_assembly,_chromosome:_1	AUGUSTUS	gene	69383895	69384260	.	-	.	ID=g2563;
OX101752.1_Tachina_lurida_genome_assembly,_chromosome:_1	AUGUSTUS	mRNA	69383895	69384260	1	-	.	ID=g2563.t1;Parent=g2563;
OX101752.1_Tachina_lurida_genome_assembly,_chromosome:_1	AUGUSTUS	stop_codon	69383895	69383897	.	-	0	ID=g2563.t1.stop1;Parent=g2563.t1;
OX101752.1_Tachina_lurida_genome_assembly,_chromosome:_1	AUGUSTUS	CDS	69383895	69384260	1	-	0	ID=g2563.t1.CDS1;Parent=g2563.t1;
OX101752.1_Tachina_lurida_genome_assembly,_chromosome:_1	AUGUSTUS	exon	69383895	69384260	.	-	.	ID=g2563.t1.exon1;Parent=g2563.t1;
OX101752.1_Tachina_lurida_genome_assembly,_chromosome:_1	AUGUSTUS	start_codon	69384258	69384260	.	-	0	ID=g2563.t1.start1;Parent=g2563.t1;
OX101752.1_Tachina_lurida_genome_assembly,_chromosome:_1	AUGUSTUS	gene	69386553	69390523	.	-	.	ID=g2564;
OX101752.1_Tachina_lurida_genome_assembly,_chromosome:_1	AUGUSTUS	mRNA	69386553	69390523	0.63	-	.	ID=g2564.t1;Parent=g2564;
OX101752.1_Tachina_lurida_genome_assembly,_chromosome:_1	AUGUSTUS	stop_codon	69386553	69386555	.	-	0	ID=g2564.t1.stop1;Parent=g2564.t1;
OX101752.1_Tachina_lurida_genome_assembly,_chromosome:_1	AUGUSTUS	CDS	69386553	69386650	0.63	-	2	ID=g2564.t1.CDS1;Parent=g2564.t1;
OX101752.1_Tachina_lurida_genome_assembly,_chromosome:_1	AUGUSTUS	exon	69386553	69386650	.	-	.	ID=g2564.t1.exon1;Parent=g2564.t1;
OX101752.1_Tachina_lurida_genome_assembly,_chromosome:_1	AUGUSTUS	intron	69386651	69387957	0.63	-	.	ID=g2564.t1.intron1;Parent=g2564.t1;
OX101752.1_Tachina_lurida_genome_assembly,_chromosome:_1	AUGUSTUS	CDS	69387958	69390523	0.96	-	0	ID=g2564.t1.CDS2;Parent=g2564.t1;
OX101752.1_Tachina_lurida_genome_assembly,_chromosome:_1	AUGUSTUS	exon	69387958	69390523	.	-	.	ID=g2564.t1.exon2;Parent=g2564.t1;
OX101752.1_Tachina_lurida_genome_assembly,_chromosome:_1	AUGUSTUS	start_codon	69390521	69390523	.	-	0	ID=g2564.t1.start1;Parent=g2564.t1;
OX101752.1_Tachina_lurida_genome_assembly,_chromosome:_1	AUGUSTUS	gene	69416477	69417010	.	-	.	ID=g2565;
OX101752.1_Tachina_lurida_genome_assembly,_chromosome:_1	AUGUSTUS	mRNA	69416477	69417010	1	-	.	ID=g2565.t1;Parent=g2565;
OX101752.1_Tachina_lurida_genome_assembly,_chromosome:_1	AUGUSTUS	stop_codon	69416477	69416479	.	-	0	ID=g2565.t1.stop1;Parent=g2565.t1;
OX101752.1_Tachina_lurida_genome_assembly,_chromosome:_1	AUGUSTUS	CDS	69416477	69417010	1	-	0	ID=g2565.t1.CDS1;Parent=g2565.t1;
OX101752.1_Tachina_lurida_genome_assembly,_chromosome:_1	AUGUSTUS	exon	69416477	69417010	.	-	.	ID=g2565.t1.exon1;Parent=g2565.t1;
OX101752.1_Tachina_lurida_genome_assembly,_chromosome:_1	AUGUSTUS	start_codon	69417008	69417010	.	-	0	ID=g2565.t1.start1;Parent=g2565.t1;
OX101752.1_Tachina_lurida_genome_assembly,_chromosome:_1	AUGUSTUS	gene	69417101	69418183	.	-	.	ID=g2566;
OX101752.1_Tachina_lurida_genome_assembly,_chromosome:_1	AUGUSTUS	mRNA	69417101	69418183	1	-	.	ID=g2566.t1;Parent=g2566;
OX101752.1_Tachina_lurida_genome_assembly,_chromosome:_1	AUGUSTUS	stop_codon	69417101	69417103	.	-	0	ID=g2566.t1.stop1;Parent=g2566.t1;
OX101752.1_Tachina_lurida_genome_assembly,_chromosome:_1	AUGUSTUS	CDS	69417101	69418183	1	-	0	ID=g2566.t1.CDS1;Parent=g2566.t1;
OX101752.1_Tachina_lurida_genome_assembly,_chromosome:_1	AUGUSTUS	exon	69417101	69418183	.	-	.	ID=g2566.t1.exon1;Parent=g2566.t1;
OX101752.1_Tachina_lurida_genome_assembly,_chromosome:_1	AUGUSTUS	start_codon	69418181	69418183	.	-	0	ID=g2566.t1.start1;Parent=g2566.t1;
OX101752.1_Tachina_lurida_genome_assembly,_chromosome:_1	AUGUSTUS	gene	69431567	69431788	.	+	.	ID=g2567;
OX101752.1_Tachina_lurida_genome_assembly,_chromosome:_1	AUGUSTUS	mRNA	69431567	69431788	0.52	+	.	ID=g2567.t1;Parent=g2567;
OX101752.1_Tachina_lurida_genome_assembly,_chromosome:_1	AUGUSTUS	start_codon	69431567	69431569	.	+	0	ID=g2567.t1.start1;Parent=g2567.t1;
OX101752.1_Tachina_lurida_genome_assembly,_chromosome:_1	AUGUSTUS	CDS	69431567	69431788	0.52	+	0	ID=g2567.t1.CDS1;Parent=g2567.t1;
OX101752.1_Tachina_lurida_genome_assembly,_chromosome:_1	AUGUSTUS	exon	69431567	69431788	.	+	.	ID=g2567.t1.exon1;Parent=g2567.t1;
OX101752.1_Tachina_lurida_genome_assembly,_chromosome:_1	AUGUSTUS	stop_codon	69431786	69431788	.	+	0	ID=g2567.t1.stop1;Parent=g2567.t1;
OX101752.1_Tachina_lurida_genome_assembly,_chromosome:_1	AUGUSTUS	gene	69431854	69433167	.	+	.	ID=g2568;
OX101752.1_Tachina_lurida_genome_assembly,_chromosome:_1	AUGUSTUS	mRNA	69431854	69433167	0.95	+	.	ID=g2568.t1;Parent=g2568;
OX101752.1_Tachina_lurida_genome_assembly,_chromosome:_1	AUGUSTUS	start_codon	69431854	69431856	.	+	0	ID=g2568.t1.start1;Parent=g2568.t1;
OX101752.1_Tachina_lurida_genome_assembly,_chromosome:_1	AUGUSTUS	CDS	69431854	69431878	1	+	0	ID=g2568.t1.CDS1;Parent=g2568.t1;
OX101752.1_Tachina_lurida_genome_assembly,_chromosome:_1	AUGUSTUS	exon	69431854	69431878	.	+	.	ID=g2568.t1.exon1;Parent=g2568.t1;
OX101752.1_Tachina_lurida_genome_assembly,_chromosome:_1	AUGUSTUS	intron	69431879	69431944	1	+	.	ID=g2568.t1.intron1;Parent=g2568.t1;
OX101752.1_Tachina_lurida_genome_assembly,_chromosome:_1	AUGUSTUS	CDS	69431945	69432246	0.95	+	2	ID=g2568.t1.CDS2;Parent=g2568.t1;
OX101752.1_Tachina_lurida_genome_assembly,_chromosome:_1	AUGUSTUS	exon	69431945	69432246	.	+	.	ID=g2568.t1.exon2;Parent=g2568.t1;
OX101752.1_Tachina_lurida_genome_assembly,_chromosome:_1	AUGUSTUS	intron	69432247	69433095	0.95	+	.	ID=g2568.t1.intron2;Parent=g2568.t1;
OX101752.1_Tachina_lurida_genome_assembly,_chromosome:_1	AUGUSTUS	CDS	69433096	69433167	0.95	+	0	ID=g2568.t1.CDS3;Parent=g2568.t1;
OX101752.1_Tachina_lurida_genome_assembly,_chromosome:_1	AUGUSTUS	exon	69433096	69433167	.	+	.	ID=g2568.t1.exon3;Parent=g2568.t1;
OX101752.1_Tachina_lurida_genome_assembly,_chromosome:_1	AUGUSTUS	stop_codon	69433165	69433167	.	+	0	ID=g2568.t1.stop1;Parent=g2568.t1;
OX101752.1_Tachina_lurida_genome_assembly,_chromosome:_1	AUGUSTUS	mRNA	69431854	69433167	0.95	+	.	ID=g2568.t2;Parent=g2568;
OX101752.1_Tachina_lurida_genome_assembly,_chromosome:_1	AUGUSTUS	start_codon	69431854	69431856	.	+	0	ID=g2568.t2.start1;Parent=g2568.t2;
OX101752.1_Tachina_lurida_genome_assembly,_chromosome:_1	AUGUSTUS	CDS	69431854	69431872	0.99	+	0	ID=g2568.t2.CDS1;Parent=g2568.t2;
OX101752.1_Tachina_lurida_genome_assembly,_chromosome:_1	AUGUSTUS	exon	69431854	69431872	.	+	.	ID=g2568.t2.exon1;Parent=g2568.t2;
OX101752.1_Tachina_lurida_genome_assembly,_chromosome:_1	AUGUSTUS	intron	69431873	69431944	0.99	+	.	ID=g2568.t2.intron1;Parent=g2568.t2;
OX101752.1_Tachina_lurida_genome_assembly,_chromosome:_1	AUGUSTUS	CDS	69431945	69432246	0.96	+	2	ID=g2568.t2.CDS2;Parent=g2568.t2;
OX101752.1_Tachina_lurida_genome_assembly,_chromosome:_1	AUGUSTUS	exon	69431945	69432246	.	+	.	ID=g2568.t2.exon2;Parent=g2568.t2;
OX101752.1_Tachina_lurida_genome_assembly,_chromosome:_1	AUGUSTUS	intron	69432247	69433095	0.96	+	.	ID=g2568.t2.intron2;Parent=g2568.t2;
OX101752.1_Tachina_lurida_genome_assembly,_chromosome:_1	AUGUSTUS	CDS	69433096	69433167	0.96	+	0	ID=g2568.t2.CDS3;Parent=g2568.t2;
OX101752.1_Tachina_lurida_genome_assembly,_chromosome:_1	AUGUSTUS	exon	69433096	69433167	.	+	.	ID=g2568.t2.exon3;Parent=g2568.t2;
OX101752.1_Tachina_lurida_genome_assembly,_chromosome:_1	AUGUSTUS	stop_codon	69433165	69433167	.	+	0	ID=g2568.t2.stop1;Parent=g2568.t2;
OX101752.1_Tachina_lurida_genome_assembly,_chromosome:_1	AUGUSTUS	gene	69450089	69454403	.	+	.	ID=g2569;
OX101752.1_Tachina_lurida_genome_assembly,_chromosome:_1	AUGUSTUS	mRNA	69450089	69454403	0.5	+	.	ID=g2569.t1;Parent=g2569;
OX101752.1_Tachina_lurida_genome_assembly,_chromosome:_1	AUGUSTUS	start_codon	69450089	69450091	.	+	0	ID=g2569.t1.start1;Parent=g2569.t1;
OX101752.1_Tachina_lurida_genome_assembly,_chromosome:_1	AUGUSTUS	CDS	69450089	69450509	1	+	0	ID=g2569.t1.CDS1;Parent=g2569.t1;
OX101752.1_Tachina_lurida_genome_assembly,_chromosome:_1	AUGUSTUS	exon	69450089	69450509	.	+	.	ID=g2569.t1.exon1;Parent=g2569.t1;
OX101752.1_Tachina_lurida_genome_assembly,_chromosome:_1	AUGUSTUS	intron	69450510	69450629	0.99	+	.	ID=g2569.t1.intron1;Parent=g2569.t1;
OX101752.1_Tachina_lurida_genome_assembly,_chromosome:_1	AUGUSTUS	CDS	69450630	69451366	0.75	+	2	ID=g2569.t1.CDS2;Parent=g2569.t1;
OX101752.1_Tachina_lurida_genome_assembly,_chromosome:_1	AUGUSTUS	exon	69450630	69451366	.	+	.	ID=g2569.t1.exon2;Parent=g2569.t1;
OX101752.1_Tachina_lurida_genome_assembly,_chromosome:_1	AUGUSTUS	intron	69451367	69451906	0.76	+	.	ID=g2569.t1.intron2;Parent=g2569.t1;
OX101752.1_Tachina_lurida_genome_assembly,_chromosome:_1	AUGUSTUS	CDS	69451907	69452237	0.75	+	0	ID=g2569.t1.CDS3;Parent=g2569.t1;
OX101752.1_Tachina_lurida_genome_assembly,_chromosome:_1	AUGUSTUS	exon	69451907	69452237	.	+	.	ID=g2569.t1.exon3;Parent=g2569.t1;
OX101752.1_Tachina_lurida_genome_assembly,_chromosome:_1	AUGUSTUS	intron	69452238	69452556	0.99	+	.	ID=g2569.t1.intron3;Parent=g2569.t1;
OX101752.1_Tachina_lurida_genome_assembly,_chromosome:_1	AUGUSTUS	CDS	69452557	69452894	0.77	+	2	ID=g2569.t1.CDS4;Parent=g2569.t1;
OX101752.1_Tachina_lurida_genome_assembly,_chromosome:_1	AUGUSTUS	exon	69452557	69452894	.	+	.	ID=g2569.t1.exon4;Parent=g2569.t1;
OX101752.1_Tachina_lurida_genome_assembly,_chromosome:_1	AUGUSTUS	intron	69452895	69453813	0.65	+	.	ID=g2569.t1.intron4;Parent=g2569.t1;
OX101752.1_Tachina_lurida_genome_assembly,_chromosome:_1	AUGUSTUS	CDS	69453814	69454122	0.8	+	0	ID=g2569.t1.CDS5;Parent=g2569.t1;
OX101752.1_Tachina_lurida_genome_assembly,_chromosome:_1	AUGUSTUS	exon	69453814	69454122	.	+	.	ID=g2569.t1.exon5;Parent=g2569.t1;
OX101752.1_Tachina_lurida_genome_assembly,_chromosome:_1	AUGUSTUS	intron	69454123	69454328	1	+	.	ID=g2569.t1.intron5;Parent=g2569.t1;
OX101752.1_Tachina_lurida_genome_assembly,_chromosome:_1	AUGUSTUS	CDS	69454329	69454403	1	+	0	ID=g2569.t1.CDS6;Parent=g2569.t1;
OX101752.1_Tachina_lurida_genome_assembly,_chromosome:_1	AUGUSTUS	exon	69454329	69454403	.	+	.	ID=g2569.t1.exon6;Parent=g2569.t1;
OX101752.1_Tachina_lurida_genome_assembly,_chromosome:_1	AUGUSTUS	stop_codon	69454401	69454403	.	+	0	ID=g2569.t1.stop1;Parent=g2569.t1;
OX101752.1_Tachina_lurida_genome_assembly,_chromosome:_1	AUGUSTUS	mRNA	69450089	69454403	0.37	+	.	ID=g2569.t2;Parent=g2569;
OX101752.1_Tachina_lurida_genome_assembly,_chromosome:_1	AUGUSTUS	start_codon	69450089	69450091	.	+	0	ID=g2569.t2.start1;Parent=g2569.t2;
OX101752.1_Tachina_lurida_genome_assembly,_chromosome:_1	AUGUSTUS	CDS	69450089	69450509	1	+	0	ID=g2569.t2.CDS1;Parent=g2569.t2;
OX101752.1_Tachina_lurida_genome_assembly,_chromosome:_1	AUGUSTUS	exon	69450089	69450509	.	+	.	ID=g2569.t2.exon1;Parent=g2569.t2;
OX101752.1_Tachina_lurida_genome_assembly,_chromosome:_1	AUGUSTUS	intron	69450510	69450878	0.83	+	.	ID=g2569.t2.intron1;Parent=g2569.t2;
OX101752.1_Tachina_lurida_genome_assembly,_chromosome:_1	AUGUSTUS	CDS	69450879	69451366	0.65	+	2	ID=g2569.t2.CDS2;Parent=g2569.t2;
OX101752.1_Tachina_lurida_genome_assembly,_chromosome:_1	AUGUSTUS	exon	69450879	69451366	.	+	.	ID=g2569.t2.exon2;Parent=g2569.t2;
OX101752.1_Tachina_lurida_genome_assembly,_chromosome:_1	AUGUSTUS	intron	69451367	69451906	0.78	+	.	ID=g2569.t2.intron2;Parent=g2569.t2;
OX101752.1_Tachina_lurida_genome_assembly,_chromosome:_1	AUGUSTUS	CDS	69451907	69452237	0.77	+	0	ID=g2569.t2.CDS3;Parent=g2569.t2;
OX101752.1_Tachina_lurida_genome_assembly,_chromosome:_1	AUGUSTUS	exon	69451907	69452237	.	+	.	ID=g2569.t2.exon3;Parent=g2569.t2;
OX101752.1_Tachina_lurida_genome_assembly,_chromosome:_1	AUGUSTUS	intron	69452238	69452556	0.97	+	.	ID=g2569.t2.intron3;Parent=g2569.t2;
OX101752.1_Tachina_lurida_genome_assembly,_chromosome:_1	AUGUSTUS	CDS	69452557	69452894	0.69	+	2	ID=g2569.t2.CDS4;Parent=g2569.t2;
OX101752.1_Tachina_lurida_genome_assembly,_chromosome:_1	AUGUSTUS	exon	69452557	69452894	.	+	.	ID=g2569.t2.exon4;Parent=g2569.t2;
OX101752.1_Tachina_lurida_genome_assembly,_chromosome:_1	AUGUSTUS	intron	69452895	69453813	0.6	+	.	ID=g2569.t2.intron4;Parent=g2569.t2;
OX101752.1_Tachina_lurida_genome_assembly,_chromosome:_1	AUGUSTUS	CDS	69453814	69454122	0.83	+	0	ID=g2569.t2.CDS5;Parent=g2569.t2;
OX101752.1_Tachina_lurida_genome_assembly,_chromosome:_1	AUGUSTUS	exon	69453814	69454122	.	+	.	ID=g2569.t2.exon5;Parent=g2569.t2;
OX101752.1_Tachina_lurida_genome_assembly,_chromosome:_1	AUGUSTUS	intron	69454123	69454328	1	+	.	ID=g2569.t2.intron5;Parent=g2569.t2;
OX101752.1_Tachina_lurida_genome_assembly,_chromosome:_1	AUGUSTUS	CDS	69454329	69454403	1	+	0	ID=g2569.t2.CDS6;Parent=g2569.t2;
OX101752.1_Tachina_lurida_genome_assembly,_chromosome:_1	AUGUSTUS	exon	69454329	69454403	.	+	.	ID=g2569.t2.exon6;Parent=g2569.t2;
OX101752.1_Tachina_lurida_genome_assembly,_chromosome:_1	AUGUSTUS	stop_codon	69454401	69454403	.	+	0	ID=g2569.t2.stop1;Parent=g2569.t2;
OX101752.1_Tachina_lurida_genome_assembly,_chromosome:_1	GeneMark.hmm3	mRNA	69450089	69451396	.	+	.	ID=g2569.t3;Parent=g2569;
OX101752.1_Tachina_lurida_genome_assembly,_chromosome:_1	GeneMark.hmm3	start_codon	69450089	69450091	.	+	0	ID=g2569.t3.start1;Parent=g2569.t3;
OX101752.1_Tachina_lurida_genome_assembly,_chromosome:_1	GeneMark.hmm3	CDS	69450089	69450509	.	+	0	ID=g2569.t3.CDS1;Parent=g2569.t3;
OX101752.1_Tachina_lurida_genome_assembly,_chromosome:_1	GeneMark.hmm3	exon	69450089	69450509	0	+	.	ID=g2569.t3.exon1;Parent=g2569.t3;
OX101752.1_Tachina_lurida_genome_assembly,_chromosome:_1	GeneMark.hmm3	intron	69450510	69450878	.	+	2	ID=g2569.t3.intron1;Parent=g2569.t3;
OX101752.1_Tachina_lurida_genome_assembly,_chromosome:_1	GeneMark.hmm3	CDS	69450879	69451396	.	+	2	ID=g2569.t3.CDS2;Parent=g2569.t3;
OX101752.1_Tachina_lurida_genome_assembly,_chromosome:_1	GeneMark.hmm3	exon	69450879	69451396	0	+	.	ID=g2569.t3.exon2;Parent=g2569.t3;
OX101752.1_Tachina_lurida_genome_assembly,_chromosome:_1	GeneMark.hmm3	stop_codon	69451394	69451396	.	+	0	ID=g2569.t3.stop1;Parent=g2569.t3;
OX101752.1_Tachina_lurida_genome_assembly,_chromosome:_1	AUGUSTUS	gene	69453374	69453745	.	+	.	ID=g2570;
OX101752.1_Tachina_lurida_genome_assembly,_chromosome:_1	AUGUSTUS	mRNA	69453374	69453745	0.82	+	.	ID=g2570.t1;Parent=g2570;
OX101752.1_Tachina_lurida_genome_assembly,_chromosome:_1	AUGUSTUS	start_codon	69453374	69453376	.	+	0	ID=g2570.t1.start1;Parent=g2570.t1;
OX101752.1_Tachina_lurida_genome_assembly,_chromosome:_1	AUGUSTUS	CDS	69453374	69453745	0.82	+	0	ID=g2570.t1.CDS1;Parent=g2570.t1;
OX101752.1_Tachina_lurida_genome_assembly,_chromosome:_1	AUGUSTUS	exon	69453374	69453745	.	+	.	ID=g2570.t1.exon1;Parent=g2570.t1;
OX101752.1_Tachina_lurida_genome_assembly,_chromosome:_1	AUGUSTUS	stop_codon	69453743	69453745	.	+	0	ID=g2570.t1.stop1;Parent=g2570.t1;
OX101752.1_Tachina_lurida_genome_assembly,_chromosome:_1	AUGUSTUS	gene	69454503	69455012	.	+	.	ID=g2571;
OX101752.1_Tachina_lurida_genome_assembly,_chromosome:_1	AUGUSTUS	mRNA	69454503	69455012	0.62	+	.	ID=g2571.t1;Parent=g2571;
OX101752.1_Tachina_lurida_genome_assembly,_chromosome:_1	AUGUSTUS	start_codon	69454503	69454505	.	+	0	ID=g2571.t1.start1;Parent=g2571.t1;
OX101752.1_Tachina_lurida_genome_assembly,_chromosome:_1	AUGUSTUS	CDS	69454503	69455012	0.62	+	0	ID=g2571.t1.CDS1;Parent=g2571.t1;
OX101752.1_Tachina_lurida_genome_assembly,_chromosome:_1	AUGUSTUS	exon	69454503	69455012	.	+	.	ID=g2571.t1.exon1;Parent=g2571.t1;
OX101752.1_Tachina_lurida_genome_assembly,_chromosome:_1	AUGUSTUS	stop_codon	69455010	69455012	.	+	0	ID=g2571.t1.stop1;Parent=g2571.t1;
OX101752.1_Tachina_lurida_genome_assembly,_chromosome:_1	AUGUSTUS	gene	69456767	69459344	.	-	.	ID=g2572;
OX101752.1_Tachina_lurida_genome_assembly,_chromosome:_1	AUGUSTUS	mRNA	69456767	69459344	0.89	-	.	ID=g2572.t1;Parent=g2572;
OX101752.1_Tachina_lurida_genome_assembly,_chromosome:_1	AUGUSTUS	stop_codon	69456767	69456769	.	-	0	ID=g2572.t1.stop1;Parent=g2572.t1;
OX101752.1_Tachina_lurida_genome_assembly,_chromosome:_1	AUGUSTUS	CDS	69456767	69458297	0.94	-	1	ID=g2572.t1.CDS1;Parent=g2572.t1;
OX101752.1_Tachina_lurida_genome_assembly,_chromosome:_1	AUGUSTUS	exon	69456767	69458297	.	-	.	ID=g2572.t1.exon1;Parent=g2572.t1;
OX101752.1_Tachina_lurida_genome_assembly,_chromosome:_1	AUGUSTUS	intron	69458298	69458529	0.89	-	.	ID=g2572.t1.intron1;Parent=g2572.t1;
OX101752.1_Tachina_lurida_genome_assembly,_chromosome:_1	AUGUSTUS	CDS	69458530	69459344	0.89	-	0	ID=g2572.t1.CDS2;Parent=g2572.t1;
OX101752.1_Tachina_lurida_genome_assembly,_chromosome:_1	AUGUSTUS	exon	69458530	69459344	.	-	.	ID=g2572.t1.exon2;Parent=g2572.t1;
OX101752.1_Tachina_lurida_genome_assembly,_chromosome:_1	AUGUSTUS	start_codon	69459342	69459344	.	-	0	ID=g2572.t1.start1;Parent=g2572.t1;
OX101752.1_Tachina_lurida_genome_assembly,_chromosome:_1	AUGUSTUS	gene	69471958	69472455	.	-	.	ID=g2573;
OX101752.1_Tachina_lurida_genome_assembly,_chromosome:_1	AUGUSTUS	mRNA	69471958	69472455	0.62	-	.	ID=g2573.t1;Parent=g2573;
OX101752.1_Tachina_lurida_genome_assembly,_chromosome:_1	AUGUSTUS	stop_codon	69471958	69471960	.	-	0	ID=g2573.t1.stop1;Parent=g2573.t1;
OX101752.1_Tachina_lurida_genome_assembly,_chromosome:_1	AUGUSTUS	CDS	69471958	69472142	0.73	-	2	ID=g2573.t1.CDS1;Parent=g2573.t1;
OX101752.1_Tachina_lurida_genome_assembly,_chromosome:_1	AUGUSTUS	exon	69471958	69472142	.	-	.	ID=g2573.t1.exon1;Parent=g2573.t1;
OX101752.1_Tachina_lurida_genome_assembly,_chromosome:_1	AUGUSTUS	intron	69472143	69472223	0.72	-	.	ID=g2573.t1.intron1;Parent=g2573.t1;
OX101752.1_Tachina_lurida_genome_assembly,_chromosome:_1	AUGUSTUS	CDS	69472224	69472455	0.63	-	0	ID=g2573.t1.CDS2;Parent=g2573.t1;
OX101752.1_Tachina_lurida_genome_assembly,_chromosome:_1	AUGUSTUS	exon	69472224	69472455	.	-	.	ID=g2573.t1.exon2;Parent=g2573.t1;
OX101752.1_Tachina_lurida_genome_assembly,_chromosome:_1	AUGUSTUS	start_codon	69472453	69472455	.	-	0	ID=g2573.t1.start1;Parent=g2573.t1;
OX101752.1_Tachina_lurida_genome_assembly,_chromosome:_1	AUGUSTUS	gene	69505989	69507942	.	+	.	ID=g2574;
OX101752.1_Tachina_lurida_genome_assembly,_chromosome:_1	AUGUSTUS	mRNA	69505989	69507942	0.67	+	.	ID=g2574.t1;Parent=g2574;
OX101752.1_Tachina_lurida_genome_assembly,_chromosome:_1	AUGUSTUS	start_codon	69505989	69505991	.	+	0	ID=g2574.t1.start1;Parent=g2574.t1;
OX101752.1_Tachina_lurida_genome_assembly,_chromosome:_1	AUGUSTUS	CDS	69505989	69507573	0.67	+	0	ID=g2574.t1.CDS1;Parent=g2574.t1;
OX101752.1_Tachina_lurida_genome_assembly,_chromosome:_1	AUGUSTUS	exon	69505989	69507573	.	+	.	ID=g2574.t1.exon1;Parent=g2574.t1;
OX101752.1_Tachina_lurida_genome_assembly,_chromosome:_1	AUGUSTUS	intron	69507574	69507868	0.79	+	.	ID=g2574.t1.intron1;Parent=g2574.t1;
OX101752.1_Tachina_lurida_genome_assembly,_chromosome:_1	AUGUSTUS	CDS	69507869	69507942	1	+	2	ID=g2574.t1.CDS2;Parent=g2574.t1;
OX101752.1_Tachina_lurida_genome_assembly,_chromosome:_1	AUGUSTUS	exon	69507869	69507942	.	+	.	ID=g2574.t1.exon2;Parent=g2574.t1;
OX101752.1_Tachina_lurida_genome_assembly,_chromosome:_1	AUGUSTUS	stop_codon	69507940	69507942	.	+	0	ID=g2574.t1.stop1;Parent=g2574.t1;
OX101752.1_Tachina_lurida_genome_assembly,_chromosome:_1	AUGUSTUS	gene	69529704	69530021	.	+	.	ID=g2575;
OX101752.1_Tachina_lurida_genome_assembly,_chromosome:_1	AUGUSTUS	mRNA	69529704	69530021	1	+	.	ID=g2575.t1;Parent=g2575;
OX101752.1_Tachina_lurida_genome_assembly,_chromosome:_1	AUGUSTUS	start_codon	69529704	69529706	.	+	0	ID=g2575.t1.start1;Parent=g2575.t1;
OX101752.1_Tachina_lurida_genome_assembly,_chromosome:_1	AUGUSTUS	CDS	69529704	69530021	1	+	0	ID=g2575.t1.CDS1;Parent=g2575.t1;
OX101752.1_Tachina_lurida_genome_assembly,_chromosome:_1	AUGUSTUS	exon	69529704	69530021	.	+	.	ID=g2575.t1.exon1;Parent=g2575.t1;
OX101752.1_Tachina_lurida_genome_assembly,_chromosome:_1	AUGUSTUS	stop_codon	69530019	69530021	.	+	0	ID=g2575.t1.stop1;Parent=g2575.t1;
OX101752.1_Tachina_lurida_genome_assembly,_chromosome:_1	AUGUSTUS	gene	69531658	69532250	.	+	.	ID=g2576;
OX101752.1_Tachina_lurida_genome_assembly,_chromosome:_1	AUGUSTUS	mRNA	69531658	69532250	0.98	+	.	ID=g2576.t1;Parent=g2576;
OX101752.1_Tachina_lurida_genome_assembly,_chromosome:_1	AUGUSTUS	start_codon	69531658	69531660	.	+	0	ID=g2576.t1.start1;Parent=g2576.t1;
OX101752.1_Tachina_lurida_genome_assembly,_chromosome:_1	AUGUSTUS	CDS	69531658	69531811	1	+	0	ID=g2576.t1.CDS1;Parent=g2576.t1;
OX101752.1_Tachina_lurida_genome_assembly,_chromosome:_1	AUGUSTUS	exon	69531658	69531811	.	+	.	ID=g2576.t1.exon1;Parent=g2576.t1;
OX101752.1_Tachina_lurida_genome_assembly,_chromosome:_1	AUGUSTUS	intron	69531812	69531864	1	+	.	ID=g2576.t1.intron1;Parent=g2576.t1;
OX101752.1_Tachina_lurida_genome_assembly,_chromosome:_1	AUGUSTUS	CDS	69531865	69532250	0.98	+	2	ID=g2576.t1.CDS2;Parent=g2576.t1;
OX101752.1_Tachina_lurida_genome_assembly,_chromosome:_1	AUGUSTUS	exon	69531865	69532250	.	+	.	ID=g2576.t1.exon2;Parent=g2576.t1;
OX101752.1_Tachina_lurida_genome_assembly,_chromosome:_1	AUGUSTUS	stop_codon	69532248	69532250	.	+	0	ID=g2576.t1.stop1;Parent=g2576.t1;
OX101752.1_Tachina_lurida_genome_assembly,_chromosome:_1	AUGUSTUS	gene	69532514	69532888	.	+	.	ID=g2577;
OX101752.1_Tachina_lurida_genome_assembly,_chromosome:_1	AUGUSTUS	mRNA	69532514	69532888	0.96	+	.	ID=g2577.t1;Parent=g2577;
OX101752.1_Tachina_lurida_genome_assembly,_chromosome:_1	AUGUSTUS	start_codon	69532514	69532516	.	+	0	ID=g2577.t1.start1;Parent=g2577.t1;
OX101752.1_Tachina_lurida_genome_assembly,_chromosome:_1	AUGUSTUS	CDS	69532514	69532888	0.96	+	0	ID=g2577.t1.CDS1;Parent=g2577.t1;
OX101752.1_Tachina_lurida_genome_assembly,_chromosome:_1	AUGUSTUS	exon	69532514	69532888	.	+	.	ID=g2577.t1.exon1;Parent=g2577.t1;
OX101752.1_Tachina_lurida_genome_assembly,_chromosome:_1	AUGUSTUS	stop_codon	69532886	69532888	.	+	0	ID=g2577.t1.stop1;Parent=g2577.t1;
OX101752.1_Tachina_lurida_genome_assembly,_chromosome:_1	AUGUSTUS	gene	69548683	69550818	.	+	.	ID=g2578;
OX101752.1_Tachina_lurida_genome_assembly,_chromosome:_1	AUGUSTUS	mRNA	69548683	69550818	0.99	+	.	ID=g2578.t1;Parent=g2578;
OX101752.1_Tachina_lurida_genome_assembly,_chromosome:_1	AUGUSTUS	start_codon	69548683	69548685	.	+	0	ID=g2578.t1.start1;Parent=g2578.t1;
OX101752.1_Tachina_lurida_genome_assembly,_chromosome:_1	AUGUSTUS	CDS	69548683	69550818	0.99	+	0	ID=g2578.t1.CDS1;Parent=g2578.t1;
OX101752.1_Tachina_lurida_genome_assembly,_chromosome:_1	AUGUSTUS	exon	69548683	69550818	.	+	.	ID=g2578.t1.exon1;Parent=g2578.t1;
OX101752.1_Tachina_lurida_genome_assembly,_chromosome:_1	AUGUSTUS	stop_codon	69550816	69550818	.	+	0	ID=g2578.t1.stop1;Parent=g2578.t1;
OX101752.1_Tachina_lurida_genome_assembly,_chromosome:_1	AUGUSTUS	gene	69587933	69588769	.	+	.	ID=g2579;
OX101752.1_Tachina_lurida_genome_assembly,_chromosome:_1	AUGUSTUS	mRNA	69587933	69588769	1	+	.	ID=g2579.t1;Parent=g2579;
OX101752.1_Tachina_lurida_genome_assembly,_chromosome:_1	AUGUSTUS	start_codon	69587933	69587935	.	+	0	ID=g2579.t1.start1;Parent=g2579.t1;
OX101752.1_Tachina_lurida_genome_assembly,_chromosome:_1	AUGUSTUS	CDS	69587933	69588769	1	+	0	ID=g2579.t1.CDS1;Parent=g2579.t1;
OX101752.1_Tachina_lurida_genome_assembly,_chromosome:_1	AUGUSTUS	exon	69587933	69588769	.	+	.	ID=g2579.t1.exon1;Parent=g2579.t1;
OX101752.1_Tachina_lurida_genome_assembly,_chromosome:_1	AUGUSTUS	stop_codon	69588767	69588769	.	+	0	ID=g2579.t1.stop1;Parent=g2579.t1;
OX101752.1_Tachina_lurida_genome_assembly,_chromosome:_1	AUGUSTUS	gene	69600569	69603686	.	+	.	ID=g2580;
OX101752.1_Tachina_lurida_genome_assembly,_chromosome:_1	AUGUSTUS	mRNA	69600569	69603686	0.45	+	.	ID=g2580.t1;Parent=g2580;
OX101752.1_Tachina_lurida_genome_assembly,_chromosome:_1	AUGUSTUS	start_codon	69600569	69600571	.	+	0	ID=g2580.t1.start1;Parent=g2580.t1;
OX101752.1_Tachina_lurida_genome_assembly,_chromosome:_1	AUGUSTUS	CDS	69600569	69600603	0.45	+	0	ID=g2580.t1.CDS1;Parent=g2580.t1;
OX101752.1_Tachina_lurida_genome_assembly,_chromosome:_1	AUGUSTUS	exon	69600569	69600603	.	+	.	ID=g2580.t1.exon1;Parent=g2580.t1;
OX101752.1_Tachina_lurida_genome_assembly,_chromosome:_1	AUGUSTUS	intron	69600604	69601648	0.45	+	.	ID=g2580.t1.intron1;Parent=g2580.t1;
OX101752.1_Tachina_lurida_genome_assembly,_chromosome:_1	AUGUSTUS	CDS	69601649	69603686	0.94	+	1	ID=g2580.t1.CDS2;Parent=g2580.t1;
OX101752.1_Tachina_lurida_genome_assembly,_chromosome:_1	AUGUSTUS	exon	69601649	69603686	.	+	.	ID=g2580.t1.exon2;Parent=g2580.t1;
OX101752.1_Tachina_lurida_genome_assembly,_chromosome:_1	AUGUSTUS	stop_codon	69603684	69603686	.	+	0	ID=g2580.t1.stop1;Parent=g2580.t1;
OX101752.1_Tachina_lurida_genome_assembly,_chromosome:_1	AUGUSTUS	gene	69613152	69614630	.	+	.	ID=g2581;
OX101752.1_Tachina_lurida_genome_assembly,_chromosome:_1	AUGUSTUS	mRNA	69613152	69614630	1	+	.	ID=g2581.t1;Parent=g2581;
OX101752.1_Tachina_lurida_genome_assembly,_chromosome:_1	AUGUSTUS	start_codon	69613152	69613154	.	+	0	ID=g2581.t1.start1;Parent=g2581.t1;
OX101752.1_Tachina_lurida_genome_assembly,_chromosome:_1	AUGUSTUS	CDS	69613152	69614630	1	+	0	ID=g2581.t1.CDS1;Parent=g2581.t1;
OX101752.1_Tachina_lurida_genome_assembly,_chromosome:_1	AUGUSTUS	exon	69613152	69614630	.	+	.	ID=g2581.t1.exon1;Parent=g2581.t1;
OX101752.1_Tachina_lurida_genome_assembly,_chromosome:_1	AUGUSTUS	stop_codon	69614628	69614630	.	+	0	ID=g2581.t1.stop1;Parent=g2581.t1;
OX101752.1_Tachina_lurida_genome_assembly,_chromosome:_1	AUGUSTUS	gene	69630072	69630362	.	+	.	ID=g2582;
OX101752.1_Tachina_lurida_genome_assembly,_chromosome:_1	AUGUSTUS	mRNA	69630072	69630362	1	+	.	ID=g2582.t1;Parent=g2582;
OX101752.1_Tachina_lurida_genome_assembly,_chromosome:_1	AUGUSTUS	start_codon	69630072	69630074	.	+	0	ID=g2582.t1.start1;Parent=g2582.t1;
OX101752.1_Tachina_lurida_genome_assembly,_chromosome:_1	AUGUSTUS	CDS	69630072	69630362	1	+	0	ID=g2582.t1.CDS1;Parent=g2582.t1;
OX101752.1_Tachina_lurida_genome_assembly,_chromosome:_1	AUGUSTUS	exon	69630072	69630362	.	+	.	ID=g2582.t1.exon1;Parent=g2582.t1;
OX101752.1_Tachina_lurida_genome_assembly,_chromosome:_1	AUGUSTUS	stop_codon	69630360	69630362	.	+	0	ID=g2582.t1.stop1;Parent=g2582.t1;
OX101752.1_Tachina_lurida_genome_assembly,_chromosome:_1	AUGUSTUS	gene	69630490	69630948	.	+	.	ID=g2583;
OX101752.1_Tachina_lurida_genome_assembly,_chromosome:_1	AUGUSTUS	mRNA	69630490	69630948	1	+	.	ID=g2583.t1;Parent=g2583;
OX101752.1_Tachina_lurida_genome_assembly,_chromosome:_1	AUGUSTUS	start_codon	69630490	69630492	.	+	0	ID=g2583.t1.start1;Parent=g2583.t1;
OX101752.1_Tachina_lurida_genome_assembly,_chromosome:_1	AUGUSTUS	CDS	69630490	69630948	1	+	0	ID=g2583.t1.CDS1;Parent=g2583.t1;
OX101752.1_Tachina_lurida_genome_assembly,_chromosome:_1	AUGUSTUS	exon	69630490	69630948	.	+	.	ID=g2583.t1.exon1;Parent=g2583.t1;
OX101752.1_Tachina_lurida_genome_assembly,_chromosome:_1	AUGUSTUS	stop_codon	69630946	69630948	.	+	0	ID=g2583.t1.stop1;Parent=g2583.t1;
OX101752.1_Tachina_lurida_genome_assembly,_chromosome:_1	AUGUSTUS	gene	69658367	69659224	.	-	.	ID=g2584;
OX101752.1_Tachina_lurida_genome_assembly,_chromosome:_1	AUGUSTUS	mRNA	69658367	69659224	1	-	.	ID=g2584.t1;Parent=g2584;
OX101752.1_Tachina_lurida_genome_assembly,_chromosome:_1	AUGUSTUS	stop_codon	69658367	69658369	.	-	0	ID=g2584.t1.stop1;Parent=g2584.t1;
OX101752.1_Tachina_lurida_genome_assembly,_chromosome:_1	AUGUSTUS	CDS	69658367	69659224	1	-	0	ID=g2584.t1.CDS1;Parent=g2584.t1;
OX101752.1_Tachina_lurida_genome_assembly,_chromosome:_1	AUGUSTUS	exon	69658367	69659224	.	-	.	ID=g2584.t1.exon1;Parent=g2584.t1;
OX101752.1_Tachina_lurida_genome_assembly,_chromosome:_1	AUGUSTUS	start_codon	69659222	69659224	.	-	0	ID=g2584.t1.start1;Parent=g2584.t1;
OX101752.1_Tachina_lurida_genome_assembly,_chromosome:_1	AUGUSTUS	gene	69658367	69661708	.	-	.	ID=g2585;
OX101752.1_Tachina_lurida_genome_assembly,_chromosome:_1	AUGUSTUS	mRNA	69659339	69661708	1	-	.	ID=g2585.t1;Parent=g2585;
OX101752.1_Tachina_lurida_genome_assembly,_chromosome:_1	AUGUSTUS	stop_codon	69659339	69659341	.	-	0	ID=g2585.t1.stop1;Parent=g2585.t1;
OX101752.1_Tachina_lurida_genome_assembly,_chromosome:_1	AUGUSTUS	CDS	69659339	69661708	1	-	0	ID=g2585.t1.CDS1;Parent=g2585.t1;
OX101752.1_Tachina_lurida_genome_assembly,_chromosome:_1	AUGUSTUS	exon	69659339	69661708	.	-	.	ID=g2585.t1.exon1;Parent=g2585.t1;
OX101752.1_Tachina_lurida_genome_assembly,_chromosome:_1	AUGUSTUS	start_codon	69661706	69661708	.	-	0	ID=g2585.t1.start1;Parent=g2585.t1;
OX101752.1_Tachina_lurida_genome_assembly,_chromosome:_1	AUGUSTUS	mRNA	69658367	69659491	0.55	-	.	ID=g2585.t2;Parent=g2585;
OX101752.1_Tachina_lurida_genome_assembly,_chromosome:_1	AUGUSTUS	stop_codon	69658367	69658369	.	-	0	ID=g2585.t2.stop1;Parent=g2585.t2;
OX101752.1_Tachina_lurida_genome_assembly,_chromosome:_1	AUGUSTUS	CDS	69658367	69659228	0.55	-	1	ID=g2585.t2.CDS1;Parent=g2585.t2;
OX101752.1_Tachina_lurida_genome_assembly,_chromosome:_1	AUGUSTUS	exon	69658367	69659228	.	-	.	ID=g2585.t2.exon1;Parent=g2585.t2;
OX101752.1_Tachina_lurida_genome_assembly,_chromosome:_1	AUGUSTUS	intron	69659229	69659351	0.55	-	.	ID=g2585.t2.intron1;Parent=g2585.t2;
OX101752.1_Tachina_lurida_genome_assembly,_chromosome:_1	AUGUSTUS	CDS	69659352	69659491	0.56	-	0	ID=g2585.t2.CDS2;Parent=g2585.t2;
OX101752.1_Tachina_lurida_genome_assembly,_chromosome:_1	AUGUSTUS	exon	69659352	69659491	.	-	.	ID=g2585.t2.exon2;Parent=g2585.t2;
OX101752.1_Tachina_lurida_genome_assembly,_chromosome:_1	AUGUSTUS	start_codon	69659489	69659491	.	-	0	ID=g2585.t2.start1;Parent=g2585.t2;
OX101752.1_Tachina_lurida_genome_assembly,_chromosome:_1	AUGUSTUS	mRNA	69659833	69661708	0.33	-	.	ID=g2585.t3;Parent=g2585;
OX101752.1_Tachina_lurida_genome_assembly,_chromosome:_1	AUGUSTUS	stop_codon	69659833	69659835	.	-	0	ID=g2585.t3.stop1;Parent=g2585.t3;
OX101752.1_Tachina_lurida_genome_assembly,_chromosome:_1	AUGUSTUS	CDS	69659833	69659852	0.41	-	2	ID=g2585.t3.CDS1;Parent=g2585.t3;
OX101752.1_Tachina_lurida_genome_assembly,_chromosome:_1	AUGUSTUS	exon	69659833	69659852	.	-	.	ID=g2585.t3.exon1;Parent=g2585.t3;
OX101752.1_Tachina_lurida_genome_assembly,_chromosome:_1	AUGUSTUS	intron	69659853	69660147	0.34	-	.	ID=g2585.t3.intron1;Parent=g2585.t3;
OX101752.1_Tachina_lurida_genome_assembly,_chromosome:_1	AUGUSTUS	CDS	69660148	69661708	0.69	-	0	ID=g2585.t3.CDS2;Parent=g2585.t3;
OX101752.1_Tachina_lurida_genome_assembly,_chromosome:_1	AUGUSTUS	exon	69660148	69661708	.	-	.	ID=g2585.t3.exon2;Parent=g2585.t3;
OX101752.1_Tachina_lurida_genome_assembly,_chromosome:_1	AUGUSTUS	start_codon	69661706	69661708	.	-	0	ID=g2585.t3.start1;Parent=g2585.t3;
OX101752.1_Tachina_lurida_genome_assembly,_chromosome:_1	AUGUSTUS	gene	69689813	69692921	.	+	.	ID=g2586;
OX101752.1_Tachina_lurida_genome_assembly,_chromosome:_1	AUGUSTUS	mRNA	69689813	69692921	0.63	+	.	ID=g2586.t1;Parent=g2586;
OX101752.1_Tachina_lurida_genome_assembly,_chromosome:_1	AUGUSTUS	start_codon	69689813	69689815	.	+	0	ID=g2586.t1.start1;Parent=g2586.t1;
OX101752.1_Tachina_lurida_genome_assembly,_chromosome:_1	AUGUSTUS	CDS	69689813	69689914	0.67	+	0	ID=g2586.t1.CDS1;Parent=g2586.t1;
OX101752.1_Tachina_lurida_genome_assembly,_chromosome:_1	AUGUSTUS	exon	69689813	69689914	.	+	.	ID=g2586.t1.exon1;Parent=g2586.t1;
OX101752.1_Tachina_lurida_genome_assembly,_chromosome:_1	AUGUSTUS	intron	69689915	69690031	0.67	+	.	ID=g2586.t1.intron1;Parent=g2586.t1;
OX101752.1_Tachina_lurida_genome_assembly,_chromosome:_1	AUGUSTUS	CDS	69690032	69690052	1	+	0	ID=g2586.t1.CDS2;Parent=g2586.t1;
OX101752.1_Tachina_lurida_genome_assembly,_chromosome:_1	AUGUSTUS	exon	69690032	69690052	.	+	.	ID=g2586.t1.exon2;Parent=g2586.t1;
OX101752.1_Tachina_lurida_genome_assembly,_chromosome:_1	AUGUSTUS	intron	69690053	69690124	1	+	.	ID=g2586.t1.intron2;Parent=g2586.t1;
OX101752.1_Tachina_lurida_genome_assembly,_chromosome:_1	AUGUSTUS	CDS	69690125	69690334	1	+	0	ID=g2586.t1.CDS3;Parent=g2586.t1;
OX101752.1_Tachina_lurida_genome_assembly,_chromosome:_1	AUGUSTUS	exon	69690125	69690334	.	+	.	ID=g2586.t1.exon3;Parent=g2586.t1;
OX101752.1_Tachina_lurida_genome_assembly,_chromosome:_1	AUGUSTUS	intron	69690335	69690399	1	+	.	ID=g2586.t1.intron3;Parent=g2586.t1;
OX101752.1_Tachina_lurida_genome_assembly,_chromosome:_1	AUGUSTUS	CDS	69690400	69690415	1	+	0	ID=g2586.t1.CDS4;Parent=g2586.t1;
OX101752.1_Tachina_lurida_genome_assembly,_chromosome:_1	AUGUSTUS	exon	69690400	69690415	.	+	.	ID=g2586.t1.exon4;Parent=g2586.t1;
OX101752.1_Tachina_lurida_genome_assembly,_chromosome:_1	AUGUSTUS	intron	69690416	69692316	0.94	+	.	ID=g2586.t1.intron4;Parent=g2586.t1;
OX101752.1_Tachina_lurida_genome_assembly,_chromosome:_1	AUGUSTUS	CDS	69692317	69692921	0.94	+	2	ID=g2586.t1.CDS5;Parent=g2586.t1;
OX101752.1_Tachina_lurida_genome_assembly,_chromosome:_1	AUGUSTUS	exon	69692317	69692921	.	+	.	ID=g2586.t1.exon5;Parent=g2586.t1;
OX101752.1_Tachina_lurida_genome_assembly,_chromosome:_1	AUGUSTUS	stop_codon	69692919	69692921	.	+	0	ID=g2586.t1.stop1;Parent=g2586.t1;
OX101752.1_Tachina_lurida_genome_assembly,_chromosome:_1	AUGUSTUS	gene	69695080	69696499	.	+	.	ID=g2587;
OX101752.1_Tachina_lurida_genome_assembly,_chromosome:_1	AUGUSTUS	mRNA	69695080	69695547	1	+	.	ID=g2587.t1;Parent=g2587;
OX101752.1_Tachina_lurida_genome_assembly,_chromosome:_1	AUGUSTUS	start_codon	69695080	69695082	.	+	0	ID=g2587.t1.start1;Parent=g2587.t1;
OX101752.1_Tachina_lurida_genome_assembly,_chromosome:_1	AUGUSTUS	CDS	69695080	69695547	1	+	0	ID=g2587.t1.CDS1;Parent=g2587.t1;
OX101752.1_Tachina_lurida_genome_assembly,_chromosome:_1	AUGUSTUS	exon	69695080	69695547	.	+	.	ID=g2587.t1.exon1;Parent=g2587.t1;
OX101752.1_Tachina_lurida_genome_assembly,_chromosome:_1	AUGUSTUS	stop_codon	69695545	69695547	.	+	0	ID=g2587.t1.stop1;Parent=g2587.t1;
OX101752.1_Tachina_lurida_genome_assembly,_chromosome:_1	AUGUSTUS	mRNA	69695080	69696499	0.78	+	.	ID=g2587.t2;Parent=g2587;
OX101752.1_Tachina_lurida_genome_assembly,_chromosome:_1	AUGUSTUS	start_codon	69695080	69695082	.	+	0	ID=g2587.t2.start1;Parent=g2587.t2;
OX101752.1_Tachina_lurida_genome_assembly,_chromosome:_1	AUGUSTUS	CDS	69695080	69695538	0.9	+	0	ID=g2587.t2.CDS1;Parent=g2587.t2;
OX101752.1_Tachina_lurida_genome_assembly,_chromosome:_1	AUGUSTUS	exon	69695080	69695538	.	+	.	ID=g2587.t2.exon1;Parent=g2587.t2;
OX101752.1_Tachina_lurida_genome_assembly,_chromosome:_1	AUGUSTUS	intron	69695539	69695617	0.9	+	.	ID=g2587.t2.intron1;Parent=g2587.t2;
OX101752.1_Tachina_lurida_genome_assembly,_chromosome:_1	AUGUSTUS	CDS	69695618	69696317	0.9	+	0	ID=g2587.t2.CDS2;Parent=g2587.t2;
OX101752.1_Tachina_lurida_genome_assembly,_chromosome:_1	AUGUSTUS	exon	69695618	69696317	.	+	.	ID=g2587.t2.exon2;Parent=g2587.t2;
OX101752.1_Tachina_lurida_genome_assembly,_chromosome:_1	AUGUSTUS	intron	69696318	69696479	0.85	+	.	ID=g2587.t2.intron2;Parent=g2587.t2;
OX101752.1_Tachina_lurida_genome_assembly,_chromosome:_1	AUGUSTUS	CDS	69696480	69696499	0.85	+	2	ID=g2587.t2.CDS3;Parent=g2587.t2;
OX101752.1_Tachina_lurida_genome_assembly,_chromosome:_1	AUGUSTUS	exon	69696480	69696499	.	+	.	ID=g2587.t2.exon3;Parent=g2587.t2;
OX101752.1_Tachina_lurida_genome_assembly,_chromosome:_1	AUGUSTUS	stop_codon	69696497	69696499	.	+	0	ID=g2587.t2.stop1;Parent=g2587.t2;
OX101752.1_Tachina_lurida_genome_assembly,_chromosome:_1	AUGUSTUS	mRNA	69695699	69696499	0.51	+	.	ID=g2587.t3;Parent=g2587;
OX101752.1_Tachina_lurida_genome_assembly,_chromosome:_1	AUGUSTUS	start_codon	69695699	69695701	.	+	0	ID=g2587.t3.start1;Parent=g2587.t3;
OX101752.1_Tachina_lurida_genome_assembly,_chromosome:_1	AUGUSTUS	CDS	69695699	69696317	0.56	+	0	ID=g2587.t3.CDS1;Parent=g2587.t3;
OX101752.1_Tachina_lurida_genome_assembly,_chromosome:_1	AUGUSTUS	exon	69695699	69696317	.	+	.	ID=g2587.t3.exon1;Parent=g2587.t3;
OX101752.1_Tachina_lurida_genome_assembly,_chromosome:_1	AUGUSTUS	intron	69696318	69696479	0.89	+	.	ID=g2587.t3.intron1;Parent=g2587.t3;
OX101752.1_Tachina_lurida_genome_assembly,_chromosome:_1	AUGUSTUS	CDS	69696480	69696499	0.89	+	2	ID=g2587.t3.CDS2;Parent=g2587.t3;
OX101752.1_Tachina_lurida_genome_assembly,_chromosome:_1	AUGUSTUS	exon	69696480	69696499	.	+	.	ID=g2587.t3.exon2;Parent=g2587.t3;
OX101752.1_Tachina_lurida_genome_assembly,_chromosome:_1	AUGUSTUS	stop_codon	69696497	69696499	.	+	0	ID=g2587.t3.stop1;Parent=g2587.t3;
OX101752.1_Tachina_lurida_genome_assembly,_chromosome:_1	AUGUSTUS	gene	69696880	69697767	.	+	.	ID=g2588;
OX101752.1_Tachina_lurida_genome_assembly,_chromosome:_1	AUGUSTUS	mRNA	69696880	69697767	0.41	+	.	ID=g2588.t1;Parent=g2588;
OX101752.1_Tachina_lurida_genome_assembly,_chromosome:_1	AUGUSTUS	start_codon	69696880	69696882	.	+	0	ID=g2588.t1.start1;Parent=g2588.t1;
OX101752.1_Tachina_lurida_genome_assembly,_chromosome:_1	AUGUSTUS	CDS	69696880	69697767	0.41	+	0	ID=g2588.t1.CDS1;Parent=g2588.t1;
OX101752.1_Tachina_lurida_genome_assembly,_chromosome:_1	AUGUSTUS	exon	69696880	69697767	.	+	.	ID=g2588.t1.exon1;Parent=g2588.t1;
OX101752.1_Tachina_lurida_genome_assembly,_chromosome:_1	AUGUSTUS	stop_codon	69697765	69697767	.	+	0	ID=g2588.t1.stop1;Parent=g2588.t1;
OX101752.1_Tachina_lurida_genome_assembly,_chromosome:_1	AUGUSTUS	gene	69697939	69698562	.	+	.	ID=g2589;
OX101752.1_Tachina_lurida_genome_assembly,_chromosome:_1	AUGUSTUS	mRNA	69697939	69698562	0.31	+	.	ID=g2589.t1;Parent=g2589;
OX101752.1_Tachina_lurida_genome_assembly,_chromosome:_1	AUGUSTUS	start_codon	69697939	69697941	.	+	0	ID=g2589.t1.start1;Parent=g2589.t1;
OX101752.1_Tachina_lurida_genome_assembly,_chromosome:_1	AUGUSTUS	CDS	69697939	69698562	0.31	+	0	ID=g2589.t1.CDS1;Parent=g2589.t1;
OX101752.1_Tachina_lurida_genome_assembly,_chromosome:_1	AUGUSTUS	exon	69697939	69698562	.	+	.	ID=g2589.t1.exon1;Parent=g2589.t1;
OX101752.1_Tachina_lurida_genome_assembly,_chromosome:_1	AUGUSTUS	stop_codon	69698560	69698562	.	+	0	ID=g2589.t1.stop1;Parent=g2589.t1;
OX101752.1_Tachina_lurida_genome_assembly,_chromosome:_1	AUGUSTUS	gene	69700405	69701185	.	+	.	ID=g2590;
OX101752.1_Tachina_lurida_genome_assembly,_chromosome:_1	AUGUSTUS	mRNA	69700405	69701185	0.64	+	.	ID=g2590.t1;Parent=g2590;
OX101752.1_Tachina_lurida_genome_assembly,_chromosome:_1	AUGUSTUS	start_codon	69700405	69700407	.	+	0	ID=g2590.t1.start1;Parent=g2590.t1;
OX101752.1_Tachina_lurida_genome_assembly,_chromosome:_1	AUGUSTUS	CDS	69700405	69701003	0.77	+	0	ID=g2590.t1.CDS1;Parent=g2590.t1;
OX101752.1_Tachina_lurida_genome_assembly,_chromosome:_1	AUGUSTUS	exon	69700405	69701003	.	+	.	ID=g2590.t1.exon1;Parent=g2590.t1;
OX101752.1_Tachina_lurida_genome_assembly,_chromosome:_1	AUGUSTUS	intron	69701004	69701070	0.64	+	.	ID=g2590.t1.intron1;Parent=g2590.t1;
OX101752.1_Tachina_lurida_genome_assembly,_chromosome:_1	AUGUSTUS	CDS	69701071	69701185	0.83	+	1	ID=g2590.t1.CDS2;Parent=g2590.t1;
OX101752.1_Tachina_lurida_genome_assembly,_chromosome:_1	AUGUSTUS	exon	69701071	69701185	.	+	.	ID=g2590.t1.exon2;Parent=g2590.t1;
OX101752.1_Tachina_lurida_genome_assembly,_chromosome:_1	AUGUSTUS	stop_codon	69701183	69701185	.	+	0	ID=g2590.t1.stop1;Parent=g2590.t1;
OX101752.1_Tachina_lurida_genome_assembly,_chromosome:_1	AUGUSTUS	gene	69711409	69717585	.	+	.	ID=g2591;
OX101752.1_Tachina_lurida_genome_assembly,_chromosome:_1	AUGUSTUS	mRNA	69711409	69717585	0.99	+	.	ID=g2591.t1;Parent=g2591;
OX101752.1_Tachina_lurida_genome_assembly,_chromosome:_1	AUGUSTUS	start_codon	69711409	69711411	.	+	0	ID=g2591.t1.start1;Parent=g2591.t1;
OX101752.1_Tachina_lurida_genome_assembly,_chromosome:_1	AUGUSTUS	CDS	69711409	69711438	0.99	+	0	ID=g2591.t1.CDS1;Parent=g2591.t1;
OX101752.1_Tachina_lurida_genome_assembly,_chromosome:_1	AUGUSTUS	exon	69711409	69711438	.	+	.	ID=g2591.t1.exon1;Parent=g2591.t1;
OX101752.1_Tachina_lurida_genome_assembly,_chromosome:_1	AUGUSTUS	intron	69711439	69715584	0.99	+	.	ID=g2591.t1.intron1;Parent=g2591.t1;
OX101752.1_Tachina_lurida_genome_assembly,_chromosome:_1	AUGUSTUS	CDS	69715585	69716877	1	+	0	ID=g2591.t1.CDS2;Parent=g2591.t1;
OX101752.1_Tachina_lurida_genome_assembly,_chromosome:_1	AUGUSTUS	exon	69715585	69716877	.	+	.	ID=g2591.t1.exon2;Parent=g2591.t1;
OX101752.1_Tachina_lurida_genome_assembly,_chromosome:_1	AUGUSTUS	intron	69716878	69716946	1	+	.	ID=g2591.t1.intron2;Parent=g2591.t1;
OX101752.1_Tachina_lurida_genome_assembly,_chromosome:_1	AUGUSTUS	CDS	69716947	69717585	1	+	0	ID=g2591.t1.CDS3;Parent=g2591.t1;
OX101752.1_Tachina_lurida_genome_assembly,_chromosome:_1	AUGUSTUS	exon	69716947	69717585	.	+	.	ID=g2591.t1.exon3;Parent=g2591.t1;
OX101752.1_Tachina_lurida_genome_assembly,_chromosome:_1	AUGUSTUS	stop_codon	69717583	69717585	.	+	0	ID=g2591.t1.stop1;Parent=g2591.t1;
OX101752.1_Tachina_lurida_genome_assembly,_chromosome:_1	AUGUSTUS	gene	69766888	69768728	.	+	.	ID=g2592;
OX101752.1_Tachina_lurida_genome_assembly,_chromosome:_1	AUGUSTUS	mRNA	69766888	69768728	0.73	+	.	ID=g2592.t1;Parent=g2592;
OX101752.1_Tachina_lurida_genome_assembly,_chromosome:_1	AUGUSTUS	start_codon	69766888	69766890	.	+	0	ID=g2592.t1.start1;Parent=g2592.t1;
OX101752.1_Tachina_lurida_genome_assembly,_chromosome:_1	AUGUSTUS	CDS	69766888	69767121	0.98	+	0	ID=g2592.t1.CDS1;Parent=g2592.t1;
OX101752.1_Tachina_lurida_genome_assembly,_chromosome:_1	AUGUSTUS	exon	69766888	69767121	.	+	.	ID=g2592.t1.exon1;Parent=g2592.t1;
OX101752.1_Tachina_lurida_genome_assembly,_chromosome:_1	AUGUSTUS	intron	69767122	69767180	1	+	.	ID=g2592.t1.intron1;Parent=g2592.t1;
OX101752.1_Tachina_lurida_genome_assembly,_chromosome:_1	AUGUSTUS	CDS	69767181	69767530	1	+	0	ID=g2592.t1.CDS2;Parent=g2592.t1;
OX101752.1_Tachina_lurida_genome_assembly,_chromosome:_1	AUGUSTUS	exon	69767181	69767530	.	+	.	ID=g2592.t1.exon2;Parent=g2592.t1;
OX101752.1_Tachina_lurida_genome_assembly,_chromosome:_1	AUGUSTUS	intron	69767531	69767605	1	+	.	ID=g2592.t1.intron2;Parent=g2592.t1;
OX101752.1_Tachina_lurida_genome_assembly,_chromosome:_1	AUGUSTUS	CDS	69767606	69768728	0.75	+	1	ID=g2592.t1.CDS3;Parent=g2592.t1;
OX101752.1_Tachina_lurida_genome_assembly,_chromosome:_1	AUGUSTUS	exon	69767606	69768728	.	+	.	ID=g2592.t1.exon3;Parent=g2592.t1;
OX101752.1_Tachina_lurida_genome_assembly,_chromosome:_1	AUGUSTUS	stop_codon	69768726	69768728	.	+	0	ID=g2592.t1.stop1;Parent=g2592.t1;
OX101752.1_Tachina_lurida_genome_assembly,_chromosome:_1	AUGUSTUS	mRNA	69767017	69768728	0.75	+	.	ID=g2592.t2;Parent=g2592;
OX101752.1_Tachina_lurida_genome_assembly,_chromosome:_1	AUGUSTUS	start_codon	69767017	69767019	.	+	0	ID=g2592.t2.start1;Parent=g2592.t2;
OX101752.1_Tachina_lurida_genome_assembly,_chromosome:_1	AUGUSTUS	CDS	69767017	69767121	1	+	0	ID=g2592.t2.CDS1;Parent=g2592.t2;
OX101752.1_Tachina_lurida_genome_assembly,_chromosome:_1	AUGUSTUS	exon	69767017	69767121	.	+	.	ID=g2592.t2.exon1;Parent=g2592.t2;
OX101752.1_Tachina_lurida_genome_assembly,_chromosome:_1	AUGUSTUS	intron	69767122	69767180	1	+	.	ID=g2592.t2.intron1;Parent=g2592.t2;
OX101752.1_Tachina_lurida_genome_assembly,_chromosome:_1	AUGUSTUS	CDS	69767181	69767530	1	+	0	ID=g2592.t2.CDS2;Parent=g2592.t2;
OX101752.1_Tachina_lurida_genome_assembly,_chromosome:_1	AUGUSTUS	exon	69767181	69767530	.	+	.	ID=g2592.t2.exon2;Parent=g2592.t2;
OX101752.1_Tachina_lurida_genome_assembly,_chromosome:_1	AUGUSTUS	intron	69767531	69767605	1	+	.	ID=g2592.t2.intron2;Parent=g2592.t2;
OX101752.1_Tachina_lurida_genome_assembly,_chromosome:_1	AUGUSTUS	CDS	69767606	69768728	0.75	+	1	ID=g2592.t2.CDS3;Parent=g2592.t2;
OX101752.1_Tachina_lurida_genome_assembly,_chromosome:_1	AUGUSTUS	exon	69767606	69768728	.	+	.	ID=g2592.t2.exon3;Parent=g2592.t2;
OX101752.1_Tachina_lurida_genome_assembly,_chromosome:_1	AUGUSTUS	stop_codon	69768726	69768728	.	+	0	ID=g2592.t2.stop1;Parent=g2592.t2;
OX101752.1_Tachina_lurida_genome_assembly,_chromosome:_1	AUGUSTUS	gene	69812363	69817269	.	-	.	ID=g2593;
OX101752.1_Tachina_lurida_genome_assembly,_chromosome:_1	AUGUSTUS	mRNA	69812363	69817269	0.17	-	.	ID=g2593.t1;Parent=g2593;
OX101752.1_Tachina_lurida_genome_assembly,_chromosome:_1	AUGUSTUS	stop_codon	69812363	69812365	.	-	0	ID=g2593.t1.stop1;Parent=g2593.t1;
OX101752.1_Tachina_lurida_genome_assembly,_chromosome:_1	AUGUSTUS	CDS	69812363	69813233	0.88	-	1	ID=g2593.t1.CDS1;Parent=g2593.t1;
OX101752.1_Tachina_lurida_genome_assembly,_chromosome:_1	AUGUSTUS	exon	69812363	69813233	.	-	.	ID=g2593.t1.exon1;Parent=g2593.t1;
OX101752.1_Tachina_lurida_genome_assembly,_chromosome:_1	AUGUSTUS	intron	69813234	69813341	0.96	-	.	ID=g2593.t1.intron1;Parent=g2593.t1;
OX101752.1_Tachina_lurida_genome_assembly,_chromosome:_1	AUGUSTUS	CDS	69813342	69814288	0.97	-	0	ID=g2593.t1.CDS2;Parent=g2593.t1;
OX101752.1_Tachina_lurida_genome_assembly,_chromosome:_1	AUGUSTUS	exon	69813342	69814288	.	-	.	ID=g2593.t1.exon2;Parent=g2593.t1;
OX101752.1_Tachina_lurida_genome_assembly,_chromosome:_1	AUGUSTUS	intron	69814289	69815775	1	-	.	ID=g2593.t1.intron2;Parent=g2593.t1;
OX101752.1_Tachina_lurida_genome_assembly,_chromosome:_1	AUGUSTUS	CDS	69815776	69816216	0.61	-	0	ID=g2593.t1.CDS3;Parent=g2593.t1;
OX101752.1_Tachina_lurida_genome_assembly,_chromosome:_1	AUGUSTUS	exon	69815776	69816216	.	-	.	ID=g2593.t1.exon3;Parent=g2593.t1;
OX101752.1_Tachina_lurida_genome_assembly,_chromosome:_1	AUGUSTUS	intron	69816217	69816309	0.61	-	.	ID=g2593.t1.intron3;Parent=g2593.t1;
OX101752.1_Tachina_lurida_genome_assembly,_chromosome:_1	AUGUSTUS	CDS	69816310	69816936	0.42	-	0	ID=g2593.t1.CDS4;Parent=g2593.t1;
OX101752.1_Tachina_lurida_genome_assembly,_chromosome:_1	AUGUSTUS	exon	69816310	69816936	.	-	.	ID=g2593.t1.exon4;Parent=g2593.t1;
OX101752.1_Tachina_lurida_genome_assembly,_chromosome:_1	AUGUSTUS	intron	69816937	69817017	0.41	-	.	ID=g2593.t1.intron4;Parent=g2593.t1;
OX101752.1_Tachina_lurida_genome_assembly,_chromosome:_1	AUGUSTUS	CDS	69817018	69817269	0.26	-	0	ID=g2593.t1.CDS5;Parent=g2593.t1;
OX101752.1_Tachina_lurida_genome_assembly,_chromosome:_1	AUGUSTUS	exon	69817018	69817269	.	-	.	ID=g2593.t1.exon5;Parent=g2593.t1;
OX101752.1_Tachina_lurida_genome_assembly,_chromosome:_1	AUGUSTUS	start_codon	69817267	69817269	.	-	0	ID=g2593.t1.start1;Parent=g2593.t1;
OX101752.1_Tachina_lurida_genome_assembly,_chromosome:_1	AUGUSTUS	gene	69817420	69817884	.	-	.	ID=g2594;
OX101752.1_Tachina_lurida_genome_assembly,_chromosome:_1	AUGUSTUS	mRNA	69817420	69817884	1	-	.	ID=g2594.t1;Parent=g2594;
OX101752.1_Tachina_lurida_genome_assembly,_chromosome:_1	AUGUSTUS	stop_codon	69817420	69817422	.	-	0	ID=g2594.t1.stop1;Parent=g2594.t1;
OX101752.1_Tachina_lurida_genome_assembly,_chromosome:_1	AUGUSTUS	CDS	69817420	69817884	1	-	0	ID=g2594.t1.CDS1;Parent=g2594.t1;
OX101752.1_Tachina_lurida_genome_assembly,_chromosome:_1	AUGUSTUS	exon	69817420	69817884	.	-	.	ID=g2594.t1.exon1;Parent=g2594.t1;
OX101752.1_Tachina_lurida_genome_assembly,_chromosome:_1	AUGUSTUS	start_codon	69817882	69817884	.	-	0	ID=g2594.t1.start1;Parent=g2594.t1;
OX101752.1_Tachina_lurida_genome_assembly,_chromosome:_1	AUGUSTUS	gene	69841286	69842692	.	-	.	ID=g2595;
OX101752.1_Tachina_lurida_genome_assembly,_chromosome:_1	AUGUSTUS	mRNA	69841286	69842692	0.88	-	.	ID=g2595.t1;Parent=g2595;
OX101752.1_Tachina_lurida_genome_assembly,_chromosome:_1	AUGUSTUS	stop_codon	69841286	69841288	.	-	0	ID=g2595.t1.stop1;Parent=g2595.t1;
OX101752.1_Tachina_lurida_genome_assembly,_chromosome:_1	AUGUSTUS	CDS	69841286	69842692	0.88	-	0	ID=g2595.t1.CDS1;Parent=g2595.t1;
OX101752.1_Tachina_lurida_genome_assembly,_chromosome:_1	AUGUSTUS	exon	69841286	69842692	.	-	.	ID=g2595.t1.exon1;Parent=g2595.t1;
OX101752.1_Tachina_lurida_genome_assembly,_chromosome:_1	AUGUSTUS	start_codon	69842690	69842692	.	-	0	ID=g2595.t1.start1;Parent=g2595.t1;
OX101752.1_Tachina_lurida_genome_assembly,_chromosome:_1	AUGUSTUS	gene	69843605	69844828	.	-	.	ID=g2596;
OX101752.1_Tachina_lurida_genome_assembly,_chromosome:_1	AUGUSTUS	mRNA	69843605	69844828	0.9	-	.	ID=g2596.t1;Parent=g2596;
OX101752.1_Tachina_lurida_genome_assembly,_chromosome:_1	AUGUSTUS	stop_codon	69843605	69843607	.	-	0	ID=g2596.t1.stop1;Parent=g2596.t1;
OX101752.1_Tachina_lurida_genome_assembly,_chromosome:_1	AUGUSTUS	CDS	69843605	69844828	0.9	-	0	ID=g2596.t1.CDS1;Parent=g2596.t1;
OX101752.1_Tachina_lurida_genome_assembly,_chromosome:_1	AUGUSTUS	exon	69843605	69844828	.	-	.	ID=g2596.t1.exon1;Parent=g2596.t1;
OX101752.1_Tachina_lurida_genome_assembly,_chromosome:_1	AUGUSTUS	start_codon	69844826	69844828	.	-	0	ID=g2596.t1.start1;Parent=g2596.t1;
OX101752.1_Tachina_lurida_genome_assembly,_chromosome:_1	AUGUSTUS	gene	69844892	69845146	.	-	.	ID=g2597;
OX101752.1_Tachina_lurida_genome_assembly,_chromosome:_1	AUGUSTUS	mRNA	69844892	69845146	1	-	.	ID=g2597.t1;Parent=g2597;
OX101752.1_Tachina_lurida_genome_assembly,_chromosome:_1	AUGUSTUS	stop_codon	69844892	69844894	.	-	0	ID=g2597.t1.stop1;Parent=g2597.t1;
OX101752.1_Tachina_lurida_genome_assembly,_chromosome:_1	AUGUSTUS	CDS	69844892	69845146	1	-	0	ID=g2597.t1.CDS1;Parent=g2597.t1;
OX101752.1_Tachina_lurida_genome_assembly,_chromosome:_1	AUGUSTUS	exon	69844892	69845146	.	-	.	ID=g2597.t1.exon1;Parent=g2597.t1;
OX101752.1_Tachina_lurida_genome_assembly,_chromosome:_1	AUGUSTUS	start_codon	69845144	69845146	.	-	0	ID=g2597.t1.start1;Parent=g2597.t1;
OX101752.1_Tachina_lurida_genome_assembly,_chromosome:_1	AUGUSTUS	gene	69847919	69850671	.	+	.	ID=g2598;
OX101752.1_Tachina_lurida_genome_assembly,_chromosome:_1	AUGUSTUS	mRNA	69847919	69850671	0.64	+	.	ID=g2598.t1;Parent=g2598;
OX101752.1_Tachina_lurida_genome_assembly,_chromosome:_1	AUGUSTUS	start_codon	69847919	69847921	.	+	0	ID=g2598.t1.start1;Parent=g2598.t1;
OX101752.1_Tachina_lurida_genome_assembly,_chromosome:_1	AUGUSTUS	CDS	69847919	69847987	0.64	+	0	ID=g2598.t1.CDS1;Parent=g2598.t1;
OX101752.1_Tachina_lurida_genome_assembly,_chromosome:_1	AUGUSTUS	exon	69847919	69847987	.	+	.	ID=g2598.t1.exon1;Parent=g2598.t1;
OX101752.1_Tachina_lurida_genome_assembly,_chromosome:_1	AUGUSTUS	intron	69847988	69850059	0.64	+	.	ID=g2598.t1.intron1;Parent=g2598.t1;
OX101752.1_Tachina_lurida_genome_assembly,_chromosome:_1	AUGUSTUS	CDS	69850060	69850671	0.99	+	0	ID=g2598.t1.CDS2;Parent=g2598.t1;
OX101752.1_Tachina_lurida_genome_assembly,_chromosome:_1	AUGUSTUS	exon	69850060	69850671	.	+	.	ID=g2598.t1.exon2;Parent=g2598.t1;
OX101752.1_Tachina_lurida_genome_assembly,_chromosome:_1	AUGUSTUS	stop_codon	69850669	69850671	.	+	0	ID=g2598.t1.stop1;Parent=g2598.t1;
OX101752.1_Tachina_lurida_genome_assembly,_chromosome:_1	AUGUSTUS	gene	69874097	69875491	.	+	.	ID=g2599;
OX101752.1_Tachina_lurida_genome_assembly,_chromosome:_1	AUGUSTUS	mRNA	69874316	69875491	0.92	+	.	ID=g2599.t1;Parent=g2599;
OX101752.1_Tachina_lurida_genome_assembly,_chromosome:_1	AUGUSTUS	start_codon	69874316	69874318	.	+	0	ID=g2599.t1.start1;Parent=g2599.t1;
OX101752.1_Tachina_lurida_genome_assembly,_chromosome:_1	AUGUSTUS	CDS	69874316	69874425	0.93	+	0	ID=g2599.t1.CDS1;Parent=g2599.t1;
OX101752.1_Tachina_lurida_genome_assembly,_chromosome:_1	AUGUSTUS	exon	69874316	69874425	.	+	.	ID=g2599.t1.exon1;Parent=g2599.t1;
OX101752.1_Tachina_lurida_genome_assembly,_chromosome:_1	AUGUSTUS	intron	69874426	69874513	1	+	.	ID=g2599.t1.intron1;Parent=g2599.t1;
OX101752.1_Tachina_lurida_genome_assembly,_chromosome:_1	AUGUSTUS	CDS	69874514	69874881	0.98	+	1	ID=g2599.t1.CDS2;Parent=g2599.t1;
OX101752.1_Tachina_lurida_genome_assembly,_chromosome:_1	AUGUSTUS	exon	69874514	69874881	.	+	.	ID=g2599.t1.exon2;Parent=g2599.t1;
OX101752.1_Tachina_lurida_genome_assembly,_chromosome:_1	AUGUSTUS	intron	69874882	69874943	1	+	.	ID=g2599.t1.intron2;Parent=g2599.t1;
OX101752.1_Tachina_lurida_genome_assembly,_chromosome:_1	AUGUSTUS	CDS	69874944	69875491	1	+	2	ID=g2599.t1.CDS3;Parent=g2599.t1;
OX101752.1_Tachina_lurida_genome_assembly,_chromosome:_1	AUGUSTUS	exon	69874944	69875491	.	+	.	ID=g2599.t1.exon3;Parent=g2599.t1;
OX101752.1_Tachina_lurida_genome_assembly,_chromosome:_1	AUGUSTUS	stop_codon	69875489	69875491	.	+	0	ID=g2599.t1.stop1;Parent=g2599.t1;
OX101752.1_Tachina_lurida_genome_assembly,_chromosome:_1	GeneMark.hmm3	mRNA	69874097	69875491	.	+	.	ID=g2599.t2;Parent=g2599;
OX101752.1_Tachina_lurida_genome_assembly,_chromosome:_1	GeneMark.hmm3	start_codon	69874097	69874099	.	+	0	ID=g2599.t2.start1;Parent=g2599.t2;
OX101752.1_Tachina_lurida_genome_assembly,_chromosome:_1	GeneMark.hmm3	CDS	69874097	69874425	.	+	0	ID=g2599.t2.CDS1;Parent=g2599.t2;
OX101752.1_Tachina_lurida_genome_assembly,_chromosome:_1	GeneMark.hmm3	exon	69874097	69874425	0	+	.	ID=g2599.t2.exon1;Parent=g2599.t2;
OX101752.1_Tachina_lurida_genome_assembly,_chromosome:_1	GeneMark.hmm3	intron	69874426	69874513	.	+	1	ID=g2599.t2.intron1;Parent=g2599.t2;
OX101752.1_Tachina_lurida_genome_assembly,_chromosome:_1	GeneMark.hmm3	CDS	69874514	69874881	.	+	1	ID=g2599.t2.CDS2;Parent=g2599.t2;
OX101752.1_Tachina_lurida_genome_assembly,_chromosome:_1	GeneMark.hmm3	exon	69874514	69874881	0	+	.	ID=g2599.t2.exon2;Parent=g2599.t2;
OX101752.1_Tachina_lurida_genome_assembly,_chromosome:_1	GeneMark.hmm3	intron	69874882	69874943	.	+	2	ID=g2599.t2.intron2;Parent=g2599.t2;
OX101752.1_Tachina_lurida_genome_assembly,_chromosome:_1	GeneMark.hmm3	CDS	69874944	69875491	.	+	2	ID=g2599.t2.CDS3;Parent=g2599.t2;
OX101752.1_Tachina_lurida_genome_assembly,_chromosome:_1	GeneMark.hmm3	exon	69874944	69875491	0	+	.	ID=g2599.t2.exon3;Parent=g2599.t2;
OX101752.1_Tachina_lurida_genome_assembly,_chromosome:_1	GeneMark.hmm3	stop_codon	69875489	69875491	.	+	0	ID=g2599.t2.stop1;Parent=g2599.t2;
OX101752.1_Tachina_lurida_genome_assembly,_chromosome:_1	AUGUSTUS	gene	69876585	69877657	.	-	.	ID=g2600;
OX101752.1_Tachina_lurida_genome_assembly,_chromosome:_1	AUGUSTUS	mRNA	69876585	69877657	1	-	.	ID=g2600.t1;Parent=g2600;
OX101752.1_Tachina_lurida_genome_assembly,_chromosome:_1	AUGUSTUS	stop_codon	69876585	69876587	.	-	0	ID=g2600.t1.stop1;Parent=g2600.t1;
OX101752.1_Tachina_lurida_genome_assembly,_chromosome:_1	AUGUSTUS	CDS	69876585	69876948	1	-	1	ID=g2600.t1.CDS1;Parent=g2600.t1;
OX101752.1_Tachina_lurida_genome_assembly,_chromosome:_1	AUGUSTUS	exon	69876585	69876948	.	-	.	ID=g2600.t1.exon1;Parent=g2600.t1;
OX101752.1_Tachina_lurida_genome_assembly,_chromosome:_1	AUGUSTUS	intron	69876949	69877282	1	-	.	ID=g2600.t1.intron1;Parent=g2600.t1;
OX101752.1_Tachina_lurida_genome_assembly,_chromosome:_1	AUGUSTUS	CDS	69877283	69877439	1	-	2	ID=g2600.t1.CDS2;Parent=g2600.t1;
OX101752.1_Tachina_lurida_genome_assembly,_chromosome:_1	AUGUSTUS	exon	69877283	69877439	.	-	.	ID=g2600.t1.exon2;Parent=g2600.t1;
OX101752.1_Tachina_lurida_genome_assembly,_chromosome:_1	AUGUSTUS	intron	69877440	69877509	1	-	.	ID=g2600.t1.intron2;Parent=g2600.t1;
OX101752.1_Tachina_lurida_genome_assembly,_chromosome:_1	AUGUSTUS	CDS	69877510	69877657	1	-	0	ID=g2600.t1.CDS3;Parent=g2600.t1;
OX101752.1_Tachina_lurida_genome_assembly,_chromosome:_1	AUGUSTUS	exon	69877510	69877657	.	-	.	ID=g2600.t1.exon3;Parent=g2600.t1;
OX101752.1_Tachina_lurida_genome_assembly,_chromosome:_1	AUGUSTUS	start_codon	69877655	69877657	.	-	0	ID=g2600.t1.start1;Parent=g2600.t1;
OX101752.1_Tachina_lurida_genome_assembly,_chromosome:_1	AUGUSTUS	gene	69903527	69904828	.	+	.	ID=g2601;
OX101752.1_Tachina_lurida_genome_assembly,_chromosome:_1	AUGUSTUS	mRNA	69903527	69904828	1	+	.	ID=g2601.t1;Parent=g2601;
OX101752.1_Tachina_lurida_genome_assembly,_chromosome:_1	AUGUSTUS	start_codon	69903527	69903529	.	+	0	ID=g2601.t1.start1;Parent=g2601.t1;
OX101752.1_Tachina_lurida_genome_assembly,_chromosome:_1	AUGUSTUS	CDS	69903527	69903942	1	+	0	ID=g2601.t1.CDS1;Parent=g2601.t1;
OX101752.1_Tachina_lurida_genome_assembly,_chromosome:_1	AUGUSTUS	exon	69903527	69903942	.	+	.	ID=g2601.t1.exon1;Parent=g2601.t1;
OX101752.1_Tachina_lurida_genome_assembly,_chromosome:_1	AUGUSTUS	intron	69903943	69904007	1	+	.	ID=g2601.t1.intron1;Parent=g2601.t1;
OX101752.1_Tachina_lurida_genome_assembly,_chromosome:_1	AUGUSTUS	CDS	69904008	69904143	1	+	1	ID=g2601.t1.CDS2;Parent=g2601.t1;
OX101752.1_Tachina_lurida_genome_assembly,_chromosome:_1	AUGUSTUS	exon	69904008	69904143	.	+	.	ID=g2601.t1.exon2;Parent=g2601.t1;
OX101752.1_Tachina_lurida_genome_assembly,_chromosome:_1	AUGUSTUS	intron	69904144	69904211	1	+	.	ID=g2601.t1.intron2;Parent=g2601.t1;
OX101752.1_Tachina_lurida_genome_assembly,_chromosome:_1	AUGUSTUS	CDS	69904212	69904359	1	+	0	ID=g2601.t1.CDS3;Parent=g2601.t1;
OX101752.1_Tachina_lurida_genome_assembly,_chromosome:_1	AUGUSTUS	exon	69904212	69904359	.	+	.	ID=g2601.t1.exon3;Parent=g2601.t1;
OX101752.1_Tachina_lurida_genome_assembly,_chromosome:_1	AUGUSTUS	intron	69904360	69904457	1	+	.	ID=g2601.t1.intron3;Parent=g2601.t1;
OX101752.1_Tachina_lurida_genome_assembly,_chromosome:_1	AUGUSTUS	CDS	69904458	69904828	1	+	2	ID=g2601.t1.CDS4;Parent=g2601.t1;
OX101752.1_Tachina_lurida_genome_assembly,_chromosome:_1	AUGUSTUS	exon	69904458	69904828	.	+	.	ID=g2601.t1.exon4;Parent=g2601.t1;
OX101752.1_Tachina_lurida_genome_assembly,_chromosome:_1	AUGUSTUS	stop_codon	69904826	69904828	.	+	0	ID=g2601.t1.stop1;Parent=g2601.t1;
OX101752.1_Tachina_lurida_genome_assembly,_chromosome:_1	AUGUSTUS	gene	69904990	69906765	.	-	.	ID=g2602;
OX101752.1_Tachina_lurida_genome_assembly,_chromosome:_1	AUGUSTUS	mRNA	69904990	69906765	1	-	.	ID=g2602.t1;Parent=g2602;
OX101752.1_Tachina_lurida_genome_assembly,_chromosome:_1	AUGUSTUS	stop_codon	69904990	69904992	.	-	0	ID=g2602.t1.stop1;Parent=g2602.t1;
OX101752.1_Tachina_lurida_genome_assembly,_chromosome:_1	AUGUSTUS	CDS	69904990	69905277	1	-	0	ID=g2602.t1.CDS1;Parent=g2602.t1;
OX101752.1_Tachina_lurida_genome_assembly,_chromosome:_1	AUGUSTUS	exon	69904990	69905277	.	-	.	ID=g2602.t1.exon1;Parent=g2602.t1;
OX101752.1_Tachina_lurida_genome_assembly,_chromosome:_1	AUGUSTUS	intron	69905278	69906168	1	-	.	ID=g2602.t1.intron1;Parent=g2602.t1;
OX101752.1_Tachina_lurida_genome_assembly,_chromosome:_1	AUGUSTUS	CDS	69906169	69906372	1	-	0	ID=g2602.t1.CDS2;Parent=g2602.t1;
OX101752.1_Tachina_lurida_genome_assembly,_chromosome:_1	AUGUSTUS	exon	69906169	69906372	.	-	.	ID=g2602.t1.exon2;Parent=g2602.t1;
OX101752.1_Tachina_lurida_genome_assembly,_chromosome:_1	AUGUSTUS	intron	69906373	69906430	1	-	.	ID=g2602.t1.intron2;Parent=g2602.t1;
OX101752.1_Tachina_lurida_genome_assembly,_chromosome:_1	AUGUSTUS	CDS	69906431	69906619	1	-	0	ID=g2602.t1.CDS3;Parent=g2602.t1;
OX101752.1_Tachina_lurida_genome_assembly,_chromosome:_1	AUGUSTUS	exon	69906431	69906619	.	-	.	ID=g2602.t1.exon3;Parent=g2602.t1;
OX101752.1_Tachina_lurida_genome_assembly,_chromosome:_1	AUGUSTUS	intron	69906620	69906741	1	-	.	ID=g2602.t1.intron3;Parent=g2602.t1;
OX101752.1_Tachina_lurida_genome_assembly,_chromosome:_1	AUGUSTUS	CDS	69906742	69906765	1	-	0	ID=g2602.t1.CDS4;Parent=g2602.t1;
OX101752.1_Tachina_lurida_genome_assembly,_chromosome:_1	AUGUSTUS	exon	69906742	69906765	.	-	.	ID=g2602.t1.exon4;Parent=g2602.t1;
OX101752.1_Tachina_lurida_genome_assembly,_chromosome:_1	AUGUSTUS	start_codon	69906763	69906765	.	-	0	ID=g2602.t1.start1;Parent=g2602.t1;
OX101752.1_Tachina_lurida_genome_assembly,_chromosome:_1	AUGUSTUS	gene	69925530	69926414	.	+	.	ID=g2603;
OX101752.1_Tachina_lurida_genome_assembly,_chromosome:_1	AUGUSTUS	mRNA	69925530	69926414	1	+	.	ID=g2603.t1;Parent=g2603;
OX101752.1_Tachina_lurida_genome_assembly,_chromosome:_1	AUGUSTUS	start_codon	69925530	69925532	.	+	0	ID=g2603.t1.start1;Parent=g2603.t1;
OX101752.1_Tachina_lurida_genome_assembly,_chromosome:_1	AUGUSTUS	CDS	69925530	69926414	1	+	0	ID=g2603.t1.CDS1;Parent=g2603.t1;
OX101752.1_Tachina_lurida_genome_assembly,_chromosome:_1	AUGUSTUS	exon	69925530	69926414	.	+	.	ID=g2603.t1.exon1;Parent=g2603.t1;
OX101752.1_Tachina_lurida_genome_assembly,_chromosome:_1	AUGUSTUS	stop_codon	69926412	69926414	.	+	0	ID=g2603.t1.stop1;Parent=g2603.t1;
OX101752.1_Tachina_lurida_genome_assembly,_chromosome:_1	AUGUSTUS	mRNA	69925530	69925909	0.64	+	.	ID=g2603.t2;Parent=g2603;
OX101752.1_Tachina_lurida_genome_assembly,_chromosome:_1	AUGUSTUS	start_codon	69925530	69925532	.	+	0	ID=g2603.t2.start1;Parent=g2603.t2;
OX101752.1_Tachina_lurida_genome_assembly,_chromosome:_1	AUGUSTUS	CDS	69925530	69925788	0.64	+	0	ID=g2603.t2.CDS1;Parent=g2603.t2;
OX101752.1_Tachina_lurida_genome_assembly,_chromosome:_1	AUGUSTUS	exon	69925530	69925788	.	+	.	ID=g2603.t2.exon1;Parent=g2603.t2;
OX101752.1_Tachina_lurida_genome_assembly,_chromosome:_1	AUGUSTUS	intron	69925789	69925889	0.64	+	.	ID=g2603.t2.intron1;Parent=g2603.t2;
OX101752.1_Tachina_lurida_genome_assembly,_chromosome:_1	AUGUSTUS	CDS	69925890	69925909	0.64	+	2	ID=g2603.t2.CDS2;Parent=g2603.t2;
OX101752.1_Tachina_lurida_genome_assembly,_chromosome:_1	AUGUSTUS	exon	69925890	69925909	.	+	.	ID=g2603.t2.exon2;Parent=g2603.t2;
OX101752.1_Tachina_lurida_genome_assembly,_chromosome:_1	AUGUSTUS	stop_codon	69925907	69925909	.	+	0	ID=g2603.t2.stop1;Parent=g2603.t2;
OX101752.1_Tachina_lurida_genome_assembly,_chromosome:_1	AUGUSTUS	mRNA	69925926	69926414	0.62	+	.	ID=g2603.t3;Parent=g2603;
OX101752.1_Tachina_lurida_genome_assembly,_chromosome:_1	AUGUSTUS	start_codon	69925926	69925928	.	+	0	ID=g2603.t3.start1;Parent=g2603.t3;
OX101752.1_Tachina_lurida_genome_assembly,_chromosome:_1	AUGUSTUS	CDS	69925926	69926414	0.62	+	0	ID=g2603.t3.CDS1;Parent=g2603.t3;
OX101752.1_Tachina_lurida_genome_assembly,_chromosome:_1	AUGUSTUS	exon	69925926	69926414	.	+	.	ID=g2603.t3.exon1;Parent=g2603.t3;
OX101752.1_Tachina_lurida_genome_assembly,_chromosome:_1	AUGUSTUS	stop_codon	69926412	69926414	.	+	0	ID=g2603.t3.stop1;Parent=g2603.t3;
OX101752.1_Tachina_lurida_genome_assembly,_chromosome:_1	AUGUSTUS	gene	69926505	69926738	.	+	.	ID=g2604;
OX101752.1_Tachina_lurida_genome_assembly,_chromosome:_1	AUGUSTUS	mRNA	69926505	69926738	0.97	+	.	ID=g2604.t1;Parent=g2604;
OX101752.1_Tachina_lurida_genome_assembly,_chromosome:_1	AUGUSTUS	start_codon	69926505	69926507	.	+	0	ID=g2604.t1.start1;Parent=g2604.t1;
OX101752.1_Tachina_lurida_genome_assembly,_chromosome:_1	AUGUSTUS	CDS	69926505	69926738	0.97	+	0	ID=g2604.t1.CDS1;Parent=g2604.t1;
OX101752.1_Tachina_lurida_genome_assembly,_chromosome:_1	AUGUSTUS	exon	69926505	69926738	.	+	.	ID=g2604.t1.exon1;Parent=g2604.t1;
OX101752.1_Tachina_lurida_genome_assembly,_chromosome:_1	AUGUSTUS	stop_codon	69926736	69926738	.	+	0	ID=g2604.t1.stop1;Parent=g2604.t1;
OX101752.1_Tachina_lurida_genome_assembly,_chromosome:_1	AUGUSTUS	gene	69926879	69927313	.	+	.	ID=g2605;
OX101752.1_Tachina_lurida_genome_assembly,_chromosome:_1	AUGUSTUS	mRNA	69926879	69927313	0.94	+	.	ID=g2605.t1;Parent=g2605;
OX101752.1_Tachina_lurida_genome_assembly,_chromosome:_1	AUGUSTUS	start_codon	69926879	69926881	.	+	0	ID=g2605.t1.start1;Parent=g2605.t1;
OX101752.1_Tachina_lurida_genome_assembly,_chromosome:_1	AUGUSTUS	CDS	69926879	69927313	0.94	+	0	ID=g2605.t1.CDS1;Parent=g2605.t1;
OX101752.1_Tachina_lurida_genome_assembly,_chromosome:_1	AUGUSTUS	exon	69926879	69927313	.	+	.	ID=g2605.t1.exon1;Parent=g2605.t1;
OX101752.1_Tachina_lurida_genome_assembly,_chromosome:_1	AUGUSTUS	stop_codon	69927311	69927313	.	+	0	ID=g2605.t1.stop1;Parent=g2605.t1;
OX101752.1_Tachina_lurida_genome_assembly,_chromosome:_1	AUGUSTUS	gene	69939360	69939835	.	-	.	ID=g2606;
OX101752.1_Tachina_lurida_genome_assembly,_chromosome:_1	AUGUSTUS	mRNA	69939360	69939835	1	-	.	ID=g2606.t1;Parent=g2606;
OX101752.1_Tachina_lurida_genome_assembly,_chromosome:_1	AUGUSTUS	stop_codon	69939360	69939362	.	-	0	ID=g2606.t1.stop1;Parent=g2606.t1;
OX101752.1_Tachina_lurida_genome_assembly,_chromosome:_1	AUGUSTUS	CDS	69939360	69939498	1	-	1	ID=g2606.t1.CDS1;Parent=g2606.t1;
OX101752.1_Tachina_lurida_genome_assembly,_chromosome:_1	AUGUSTUS	exon	69939360	69939498	.	-	.	ID=g2606.t1.exon1;Parent=g2606.t1;
OX101752.1_Tachina_lurida_genome_assembly,_chromosome:_1	AUGUSTUS	intron	69939499	69939569	1	-	.	ID=g2606.t1.intron1;Parent=g2606.t1;
OX101752.1_Tachina_lurida_genome_assembly,_chromosome:_1	AUGUSTUS	CDS	69939570	69939835	1	-	0	ID=g2606.t1.CDS2;Parent=g2606.t1;
OX101752.1_Tachina_lurida_genome_assembly,_chromosome:_1	AUGUSTUS	exon	69939570	69939835	.	-	.	ID=g2606.t1.exon2;Parent=g2606.t1;
OX101752.1_Tachina_lurida_genome_assembly,_chromosome:_1	AUGUSTUS	start_codon	69939833	69939835	.	-	0	ID=g2606.t1.start1;Parent=g2606.t1;
OX101752.1_Tachina_lurida_genome_assembly,_chromosome:_1	AUGUSTUS	gene	69939924	69940763	.	-	.	ID=g2607;
OX101752.1_Tachina_lurida_genome_assembly,_chromosome:_1	AUGUSTUS	mRNA	69939924	69940763	0.8	-	.	ID=g2607.t1;Parent=g2607;
OX101752.1_Tachina_lurida_genome_assembly,_chromosome:_1	AUGUSTUS	stop_codon	69939924	69939926	.	-	0	ID=g2607.t1.stop1;Parent=g2607.t1;
OX101752.1_Tachina_lurida_genome_assembly,_chromosome:_1	AUGUSTUS	CDS	69939924	69939962	1	-	0	ID=g2607.t1.CDS1;Parent=g2607.t1;
OX101752.1_Tachina_lurida_genome_assembly,_chromosome:_1	AUGUSTUS	exon	69939924	69939962	.	-	.	ID=g2607.t1.exon1;Parent=g2607.t1;
OX101752.1_Tachina_lurida_genome_assembly,_chromosome:_1	AUGUSTUS	intron	69939963	69940098	1	-	.	ID=g2607.t1.intron1;Parent=g2607.t1;
OX101752.1_Tachina_lurida_genome_assembly,_chromosome:_1	AUGUSTUS	CDS	69940099	69940123	1	-	1	ID=g2607.t1.CDS2;Parent=g2607.t1;
OX101752.1_Tachina_lurida_genome_assembly,_chromosome:_1	AUGUSTUS	exon	69940099	69940123	.	-	.	ID=g2607.t1.exon2;Parent=g2607.t1;
OX101752.1_Tachina_lurida_genome_assembly,_chromosome:_1	AUGUSTUS	intron	69940124	69940548	0.81	-	.	ID=g2607.t1.intron2;Parent=g2607.t1;
OX101752.1_Tachina_lurida_genome_assembly,_chromosome:_1	AUGUSTUS	CDS	69940549	69940634	0.8	-	0	ID=g2607.t1.CDS3;Parent=g2607.t1;
OX101752.1_Tachina_lurida_genome_assembly,_chromosome:_1	AUGUSTUS	exon	69940549	69940634	.	-	.	ID=g2607.t1.exon3;Parent=g2607.t1;
OX101752.1_Tachina_lurida_genome_assembly,_chromosome:_1	AUGUSTUS	intron	69940635	69940691	0.8	-	.	ID=g2607.t1.intron3;Parent=g2607.t1;
OX101752.1_Tachina_lurida_genome_assembly,_chromosome:_1	AUGUSTUS	CDS	69940692	69940763	0.81	-	0	ID=g2607.t1.CDS4;Parent=g2607.t1;
OX101752.1_Tachina_lurida_genome_assembly,_chromosome:_1	AUGUSTUS	exon	69940692	69940763	.	-	.	ID=g2607.t1.exon4;Parent=g2607.t1;
OX101752.1_Tachina_lurida_genome_assembly,_chromosome:_1	AUGUSTUS	start_codon	69940761	69940763	.	-	0	ID=g2607.t1.start1;Parent=g2607.t1;
OX101752.1_Tachina_lurida_genome_assembly,_chromosome:_1	AUGUSTUS	gene	69941229	69941501	.	-	.	ID=g2608;
OX101752.1_Tachina_lurida_genome_assembly,_chromosome:_1	AUGUSTUS	mRNA	69941229	69941501	0.42	-	.	ID=g2608.t1;Parent=g2608;
OX101752.1_Tachina_lurida_genome_assembly,_chromosome:_1	AUGUSTUS	stop_codon	69941229	69941231	.	-	0	ID=g2608.t1.stop1;Parent=g2608.t1;
OX101752.1_Tachina_lurida_genome_assembly,_chromosome:_1	AUGUSTUS	CDS	69941229	69941501	0.42	-	0	ID=g2608.t1.CDS1;Parent=g2608.t1;
OX101752.1_Tachina_lurida_genome_assembly,_chromosome:_1	AUGUSTUS	exon	69941229	69941501	.	-	.	ID=g2608.t1.exon1;Parent=g2608.t1;
OX101752.1_Tachina_lurida_genome_assembly,_chromosome:_1	AUGUSTUS	start_codon	69941499	69941501	.	-	0	ID=g2608.t1.start1;Parent=g2608.t1;
OX101752.1_Tachina_lurida_genome_assembly,_chromosome:_1	AUGUSTUS	gene	69944356	69944661	.	-	.	ID=g2609;
OX101752.1_Tachina_lurida_genome_assembly,_chromosome:_1	AUGUSTUS	mRNA	69944356	69944661	1	-	.	ID=g2609.t1;Parent=g2609;
OX101752.1_Tachina_lurida_genome_assembly,_chromosome:_1	AUGUSTUS	stop_codon	69944356	69944358	.	-	0	ID=g2609.t1.stop1;Parent=g2609.t1;
OX101752.1_Tachina_lurida_genome_assembly,_chromosome:_1	AUGUSTUS	CDS	69944356	69944661	1	-	0	ID=g2609.t1.CDS1;Parent=g2609.t1;
OX101752.1_Tachina_lurida_genome_assembly,_chromosome:_1	AUGUSTUS	exon	69944356	69944661	.	-	.	ID=g2609.t1.exon1;Parent=g2609.t1;
OX101752.1_Tachina_lurida_genome_assembly,_chromosome:_1	AUGUSTUS	start_codon	69944659	69944661	.	-	0	ID=g2609.t1.start1;Parent=g2609.t1;
OX101752.1_Tachina_lurida_genome_assembly,_chromosome:_1	AUGUSTUS	gene	69962972	69972189	.	-	.	ID=g2610;
OX101752.1_Tachina_lurida_genome_assembly,_chromosome:_1	AUGUSTUS	mRNA	69962972	69972189	0.51	-	.	ID=g2610.t1;Parent=g2610;
OX101752.1_Tachina_lurida_genome_assembly,_chromosome:_1	AUGUSTUS	stop_codon	69962972	69962974	.	-	0	ID=g2610.t1.stop1;Parent=g2610.t1;
OX101752.1_Tachina_lurida_genome_assembly,_chromosome:_1	AUGUSTUS	CDS	69962972	69963561	1	-	2	ID=g2610.t1.CDS1;Parent=g2610.t1;
OX101752.1_Tachina_lurida_genome_assembly,_chromosome:_1	AUGUSTUS	exon	69962972	69963561	.	-	.	ID=g2610.t1.exon1;Parent=g2610.t1;
OX101752.1_Tachina_lurida_genome_assembly,_chromosome:_1	AUGUSTUS	intron	69963562	69971993	0.55	-	.	ID=g2610.t1.intron1;Parent=g2610.t1;
OX101752.1_Tachina_lurida_genome_assembly,_chromosome:_1	AUGUSTUS	CDS	69971994	69972189	0.54	-	0	ID=g2610.t1.CDS2;Parent=g2610.t1;
OX101752.1_Tachina_lurida_genome_assembly,_chromosome:_1	AUGUSTUS	exon	69971994	69972189	.	-	.	ID=g2610.t1.exon2;Parent=g2610.t1;
OX101752.1_Tachina_lurida_genome_assembly,_chromosome:_1	AUGUSTUS	start_codon	69972187	69972189	.	-	0	ID=g2610.t1.start1;Parent=g2610.t1;
OX101752.1_Tachina_lurida_genome_assembly,_chromosome:_1	AUGUSTUS	gene	69980365	69981049	.	-	.	ID=g2611;
OX101752.1_Tachina_lurida_genome_assembly,_chromosome:_1	AUGUSTUS	mRNA	69980365	69981049	1	-	.	ID=g2611.t1;Parent=g2611;
OX101752.1_Tachina_lurida_genome_assembly,_chromosome:_1	AUGUSTUS	stop_codon	69980365	69980367	.	-	0	ID=g2611.t1.stop1;Parent=g2611.t1;
OX101752.1_Tachina_lurida_genome_assembly,_chromosome:_1	AUGUSTUS	CDS	69980365	69980584	1	-	1	ID=g2611.t1.CDS1;Parent=g2611.t1;
OX101752.1_Tachina_lurida_genome_assembly,_chromosome:_1	AUGUSTUS	exon	69980365	69980584	.	-	.	ID=g2611.t1.exon1;Parent=g2611.t1;
OX101752.1_Tachina_lurida_genome_assembly,_chromosome:_1	AUGUSTUS	intron	69980585	69980663	1	-	.	ID=g2611.t1.intron1;Parent=g2611.t1;
OX101752.1_Tachina_lurida_genome_assembly,_chromosome:_1	AUGUSTUS	CDS	69980664	69981049	1	-	0	ID=g2611.t1.CDS2;Parent=g2611.t1;
OX101752.1_Tachina_lurida_genome_assembly,_chromosome:_1	AUGUSTUS	exon	69980664	69981049	.	-	.	ID=g2611.t1.exon2;Parent=g2611.t1;
OX101752.1_Tachina_lurida_genome_assembly,_chromosome:_1	AUGUSTUS	start_codon	69981047	69981049	.	-	0	ID=g2611.t1.start1;Parent=g2611.t1;
OX101752.1_Tachina_lurida_genome_assembly,_chromosome:_1	AUGUSTUS	gene	70013370	70013768	.	-	.	ID=g2612;
OX101752.1_Tachina_lurida_genome_assembly,_chromosome:_1	AUGUSTUS	mRNA	70013370	70013768	1	-	.	ID=g2612.t1;Parent=g2612;
OX101752.1_Tachina_lurida_genome_assembly,_chromosome:_1	AUGUSTUS	stop_codon	70013370	70013372	.	-	0	ID=g2612.t1.stop1;Parent=g2612.t1;
OX101752.1_Tachina_lurida_genome_assembly,_chromosome:_1	AUGUSTUS	CDS	70013370	70013768	1	-	0	ID=g2612.t1.CDS1;Parent=g2612.t1;
OX101752.1_Tachina_lurida_genome_assembly,_chromosome:_1	AUGUSTUS	exon	70013370	70013768	.	-	.	ID=g2612.t1.exon1;Parent=g2612.t1;
OX101752.1_Tachina_lurida_genome_assembly,_chromosome:_1	AUGUSTUS	start_codon	70013766	70013768	.	-	0	ID=g2612.t1.start1;Parent=g2612.t1;
OX101752.1_Tachina_lurida_genome_assembly,_chromosome:_1	AUGUSTUS	gene	70028237	70030555	.	-	.	ID=g2613;
OX101752.1_Tachina_lurida_genome_assembly,_chromosome:_1	AUGUSTUS	mRNA	70028237	70029481	0.97	-	.	ID=g2613.t1;Parent=g2613;
OX101752.1_Tachina_lurida_genome_assembly,_chromosome:_1	AUGUSTUS	stop_codon	70028237	70028239	.	-	0	ID=g2613.t1.stop1;Parent=g2613.t1;
OX101752.1_Tachina_lurida_genome_assembly,_chromosome:_1	AUGUSTUS	CDS	70028237	70029481	0.97	-	0	ID=g2613.t1.CDS1;Parent=g2613.t1;
OX101752.1_Tachina_lurida_genome_assembly,_chromosome:_1	AUGUSTUS	exon	70028237	70029481	.	-	.	ID=g2613.t1.exon1;Parent=g2613.t1;
OX101752.1_Tachina_lurida_genome_assembly,_chromosome:_1	AUGUSTUS	start_codon	70029479	70029481	.	-	0	ID=g2613.t1.start1;Parent=g2613.t1;
OX101752.1_Tachina_lurida_genome_assembly,_chromosome:_1	AUGUSTUS	mRNA	70028237	70029037	0.94	-	.	ID=g2613.t2;Parent=g2613;
OX101752.1_Tachina_lurida_genome_assembly,_chromosome:_1	AUGUSTUS	stop_codon	70028237	70028239	.	-	0	ID=g2613.t2.stop1;Parent=g2613.t2;
OX101752.1_Tachina_lurida_genome_assembly,_chromosome:_1	AUGUSTUS	CDS	70028237	70029037	0.94	-	0	ID=g2613.t2.CDS1;Parent=g2613.t2;
OX101752.1_Tachina_lurida_genome_assembly,_chromosome:_1	AUGUSTUS	exon	70028237	70029037	.	-	.	ID=g2613.t2.exon1;Parent=g2613.t2;
OX101752.1_Tachina_lurida_genome_assembly,_chromosome:_1	AUGUSTUS	start_codon	70029035	70029037	.	-	0	ID=g2613.t2.start1;Parent=g2613.t2;
OX101752.1_Tachina_lurida_genome_assembly,_chromosome:_1	AUGUSTUS	mRNA	70029478	70029751	0.44	-	.	ID=g2613.t3;Parent=g2613;
OX101752.1_Tachina_lurida_genome_assembly,_chromosome:_1	AUGUSTUS	stop_codon	70029478	70029480	.	-	0	ID=g2613.t3.stop1;Parent=g2613.t3;
OX101752.1_Tachina_lurida_genome_assembly,_chromosome:_1	AUGUSTUS	CDS	70029478	70029530	0.79	-	2	ID=g2613.t3.CDS1;Parent=g2613.t3;
OX101752.1_Tachina_lurida_genome_assembly,_chromosome:_1	AUGUSTUS	exon	70029478	70029530	.	-	.	ID=g2613.t3.exon1;Parent=g2613.t3;
OX101752.1_Tachina_lurida_genome_assembly,_chromosome:_1	AUGUSTUS	intron	70029531	70029597	0.44	-	.	ID=g2613.t3.intron1;Parent=g2613.t3;
OX101752.1_Tachina_lurida_genome_assembly,_chromosome:_1	AUGUSTUS	CDS	70029598	70029751	0.44	-	0	ID=g2613.t3.CDS2;Parent=g2613.t3;
OX101752.1_Tachina_lurida_genome_assembly,_chromosome:_1	AUGUSTUS	exon	70029598	70029751	.	-	.	ID=g2613.t3.exon2;Parent=g2613.t3;
OX101752.1_Tachina_lurida_genome_assembly,_chromosome:_1	AUGUSTUS	start_codon	70029749	70029751	.	-	0	ID=g2613.t3.start1;Parent=g2613.t3;
OX101752.1_Tachina_lurida_genome_assembly,_chromosome:_1	AUGUSTUS	mRNA	70029478	70030555	0.35	-	.	ID=g2613.t4;Parent=g2613;
OX101752.1_Tachina_lurida_genome_assembly,_chromosome:_1	AUGUSTUS	stop_codon	70029478	70029480	.	-	0	ID=g2613.t4.stop1;Parent=g2613.t4;
OX101752.1_Tachina_lurida_genome_assembly,_chromosome:_1	AUGUSTUS	CDS	70029478	70029530	0.69	-	2	ID=g2613.t4.CDS1;Parent=g2613.t4;
OX101752.1_Tachina_lurida_genome_assembly,_chromosome:_1	AUGUSTUS	exon	70029478	70029530	.	-	.	ID=g2613.t4.exon1;Parent=g2613.t4;
OX101752.1_Tachina_lurida_genome_assembly,_chromosome:_1	AUGUSTUS	intron	70029531	70029597	0.37	-	.	ID=g2613.t4.intron1;Parent=g2613.t4;
OX101752.1_Tachina_lurida_genome_assembly,_chromosome:_1	AUGUSTUS	CDS	70029598	70030555	0.35	-	0	ID=g2613.t4.CDS2;Parent=g2613.t4;
OX101752.1_Tachina_lurida_genome_assembly,_chromosome:_1	AUGUSTUS	exon	70029598	70030555	.	-	.	ID=g2613.t4.exon2;Parent=g2613.t4;
OX101752.1_Tachina_lurida_genome_assembly,_chromosome:_1	AUGUSTUS	start_codon	70030553	70030555	.	-	0	ID=g2613.t4.start1;Parent=g2613.t4;
OX101752.1_Tachina_lurida_genome_assembly,_chromosome:_1	AUGUSTUS	gene	70031567	70032454	.	-	.	ID=g2614;
OX101752.1_Tachina_lurida_genome_assembly,_chromosome:_1	AUGUSTUS	mRNA	70031567	70032454	1	-	.	ID=g2614.t1;Parent=g2614;
OX101752.1_Tachina_lurida_genome_assembly,_chromosome:_1	AUGUSTUS	stop_codon	70031567	70031569	.	-	0	ID=g2614.t1.stop1;Parent=g2614.t1;
OX101752.1_Tachina_lurida_genome_assembly,_chromosome:_1	AUGUSTUS	CDS	70031567	70032454	1	-	0	ID=g2614.t1.CDS1;Parent=g2614.t1;
OX101752.1_Tachina_lurida_genome_assembly,_chromosome:_1	AUGUSTUS	exon	70031567	70032454	.	-	.	ID=g2614.t1.exon1;Parent=g2614.t1;
OX101752.1_Tachina_lurida_genome_assembly,_chromosome:_1	AUGUSTUS	start_codon	70032452	70032454	.	-	0	ID=g2614.t1.start1;Parent=g2614.t1;
OX101752.1_Tachina_lurida_genome_assembly,_chromosome:_1	AUGUSTUS	gene	70040398	70044291	.	+	.	ID=g2615;
OX101752.1_Tachina_lurida_genome_assembly,_chromosome:_1	AUGUSTUS	mRNA	70040398	70044291	0.32	+	.	ID=g2615.t1;Parent=g2615;
OX101752.1_Tachina_lurida_genome_assembly,_chromosome:_1	AUGUSTUS	start_codon	70040398	70040400	.	+	0	ID=g2615.t1.start1;Parent=g2615.t1;
OX101752.1_Tachina_lurida_genome_assembly,_chromosome:_1	AUGUSTUS	CDS	70040398	70040539	0.58	+	0	ID=g2615.t1.CDS1;Parent=g2615.t1;
OX101752.1_Tachina_lurida_genome_assembly,_chromosome:_1	AUGUSTUS	exon	70040398	70040539	.	+	.	ID=g2615.t1.exon1;Parent=g2615.t1;
OX101752.1_Tachina_lurida_genome_assembly,_chromosome:_1	AUGUSTUS	intron	70040540	70040719	0.32	+	.	ID=g2615.t1.intron1;Parent=g2615.t1;
OX101752.1_Tachina_lurida_genome_assembly,_chromosome:_1	AUGUSTUS	CDS	70040720	70044291	0.61	+	2	ID=g2615.t1.CDS2;Parent=g2615.t1;
OX101752.1_Tachina_lurida_genome_assembly,_chromosome:_1	AUGUSTUS	exon	70040720	70044291	.	+	.	ID=g2615.t1.exon2;Parent=g2615.t1;
OX101752.1_Tachina_lurida_genome_assembly,_chromosome:_1	AUGUSTUS	stop_codon	70044289	70044291	.	+	0	ID=g2615.t1.stop1;Parent=g2615.t1;
OX101752.1_Tachina_lurida_genome_assembly,_chromosome:_1	AUGUSTUS	gene	70074063	70076114	.	+	.	ID=g2616;
OX101752.1_Tachina_lurida_genome_assembly,_chromosome:_1	AUGUSTUS	mRNA	70074063	70076114	0.64	+	.	ID=g2616.t1;Parent=g2616;
OX101752.1_Tachina_lurida_genome_assembly,_chromosome:_1	AUGUSTUS	start_codon	70074063	70074065	.	+	0	ID=g2616.t1.start1;Parent=g2616.t1;
OX101752.1_Tachina_lurida_genome_assembly,_chromosome:_1	AUGUSTUS	CDS	70074063	70074181	1	+	0	ID=g2616.t1.CDS1;Parent=g2616.t1;
OX101752.1_Tachina_lurida_genome_assembly,_chromosome:_1	AUGUSTUS	exon	70074063	70074181	.	+	.	ID=g2616.t1.exon1;Parent=g2616.t1;
OX101752.1_Tachina_lurida_genome_assembly,_chromosome:_1	AUGUSTUS	intron	70074182	70075253	1	+	.	ID=g2616.t1.intron1;Parent=g2616.t1;
OX101752.1_Tachina_lurida_genome_assembly,_chromosome:_1	AUGUSTUS	CDS	70075254	70075532	0.66	+	1	ID=g2616.t1.CDS2;Parent=g2616.t1;
OX101752.1_Tachina_lurida_genome_assembly,_chromosome:_1	AUGUSTUS	exon	70075254	70075532	.	+	.	ID=g2616.t1.exon2;Parent=g2616.t1;
OX101752.1_Tachina_lurida_genome_assembly,_chromosome:_1	AUGUSTUS	intron	70075533	70075954	0.64	+	.	ID=g2616.t1.intron2;Parent=g2616.t1;
OX101752.1_Tachina_lurida_genome_assembly,_chromosome:_1	AUGUSTUS	CDS	70075955	70076114	0.79	+	1	ID=g2616.t1.CDS3;Parent=g2616.t1;
OX101752.1_Tachina_lurida_genome_assembly,_chromosome:_1	AUGUSTUS	exon	70075955	70076114	.	+	.	ID=g2616.t1.exon3;Parent=g2616.t1;
OX101752.1_Tachina_lurida_genome_assembly,_chromosome:_1	AUGUSTUS	stop_codon	70076112	70076114	.	+	0	ID=g2616.t1.stop1;Parent=g2616.t1;
OX101752.1_Tachina_lurida_genome_assembly,_chromosome:_1	AUGUSTUS	gene	70102016	70112967	.	+	.	ID=g2617;
OX101752.1_Tachina_lurida_genome_assembly,_chromosome:_1	AUGUSTUS	mRNA	70102016	70112967	0.82	+	.	ID=g2617.t1;Parent=g2617;
OX101752.1_Tachina_lurida_genome_assembly,_chromosome:_1	AUGUSTUS	start_codon	70102016	70102018	.	+	0	ID=g2617.t1.start1;Parent=g2617.t1;
OX101752.1_Tachina_lurida_genome_assembly,_chromosome:_1	AUGUSTUS	CDS	70102016	70102206	0.82	+	0	ID=g2617.t1.CDS1;Parent=g2617.t1;
OX101752.1_Tachina_lurida_genome_assembly,_chromosome:_1	AUGUSTUS	exon	70102016	70102206	.	+	.	ID=g2617.t1.exon1;Parent=g2617.t1;
OX101752.1_Tachina_lurida_genome_assembly,_chromosome:_1	AUGUSTUS	intron	70102207	70112249	0.82	+	.	ID=g2617.t1.intron1;Parent=g2617.t1;
OX101752.1_Tachina_lurida_genome_assembly,_chromosome:_1	AUGUSTUS	CDS	70112250	70112967	0.91	+	1	ID=g2617.t1.CDS2;Parent=g2617.t1;
OX101752.1_Tachina_lurida_genome_assembly,_chromosome:_1	AUGUSTUS	exon	70112250	70112967	.	+	.	ID=g2617.t1.exon2;Parent=g2617.t1;
OX101752.1_Tachina_lurida_genome_assembly,_chromosome:_1	AUGUSTUS	stop_codon	70112965	70112967	.	+	0	ID=g2617.t1.stop1;Parent=g2617.t1;
OX101752.1_Tachina_lurida_genome_assembly,_chromosome:_1	AUGUSTUS	gene	70130984	70133458	.	+	.	ID=g2618;
OX101752.1_Tachina_lurida_genome_assembly,_chromosome:_1	AUGUSTUS	mRNA	70131560	70133458	0.96	+	.	ID=g2618.t1;Parent=g2618;
OX101752.1_Tachina_lurida_genome_assembly,_chromosome:_1	AUGUSTUS	start_codon	70131560	70131562	.	+	0	ID=g2618.t1.start1;Parent=g2618.t1;
OX101752.1_Tachina_lurida_genome_assembly,_chromosome:_1	AUGUSTUS	CDS	70131560	70133458	0.96	+	0	ID=g2618.t1.CDS1;Parent=g2618.t1;
OX101752.1_Tachina_lurida_genome_assembly,_chromosome:_1	AUGUSTUS	exon	70131560	70133458	.	+	.	ID=g2618.t1.exon1;Parent=g2618.t1;
OX101752.1_Tachina_lurida_genome_assembly,_chromosome:_1	AUGUSTUS	stop_codon	70133456	70133458	.	+	0	ID=g2618.t1.stop1;Parent=g2618.t1;
OX101752.1_Tachina_lurida_genome_assembly,_chromosome:_1	AUGUSTUS	mRNA	70130984	70133441	0.17	+	.	ID=g2618.t2;Parent=g2618;
OX101752.1_Tachina_lurida_genome_assembly,_chromosome:_1	AUGUSTUS	start_codon	70130984	70130986	.	+	0	ID=g2618.t2.start1;Parent=g2618.t2;
OX101752.1_Tachina_lurida_genome_assembly,_chromosome:_1	AUGUSTUS	CDS	70130984	70131022	0.39	+	0	ID=g2618.t2.CDS1;Parent=g2618.t2;
OX101752.1_Tachina_lurida_genome_assembly,_chromosome:_1	AUGUSTUS	exon	70130984	70131022	.	+	.	ID=g2618.t2.exon1;Parent=g2618.t2;
OX101752.1_Tachina_lurida_genome_assembly,_chromosome:_1	AUGUSTUS	intron	70131023	70131277	0.39	+	.	ID=g2618.t2.intron1;Parent=g2618.t2;
OX101752.1_Tachina_lurida_genome_assembly,_chromosome:_1	AUGUSTUS	CDS	70131278	70132148	0.39	+	0	ID=g2618.t2.CDS2;Parent=g2618.t2;
OX101752.1_Tachina_lurida_genome_assembly,_chromosome:_1	AUGUSTUS	exon	70131278	70132148	.	+	.	ID=g2618.t2.exon2;Parent=g2618.t2;
OX101752.1_Tachina_lurida_genome_assembly,_chromosome:_1	AUGUSTUS	intron	70132149	70133400	0.51	+	.	ID=g2618.t2.intron2;Parent=g2618.t2;
OX101752.1_Tachina_lurida_genome_assembly,_chromosome:_1	AUGUSTUS	CDS	70133401	70133441	0.52	+	2	ID=g2618.t2.CDS3;Parent=g2618.t2;
OX101752.1_Tachina_lurida_genome_assembly,_chromosome:_1	AUGUSTUS	exon	70133401	70133441	.	+	.	ID=g2618.t2.exon3;Parent=g2618.t2;
OX101752.1_Tachina_lurida_genome_assembly,_chromosome:_1	AUGUSTUS	stop_codon	70133439	70133441	.	+	0	ID=g2618.t2.stop1;Parent=g2618.t2;
OX101752.1_Tachina_lurida_genome_assembly,_chromosome:_1	AUGUSTUS	gene	70134609	70135493	.	-	.	ID=g2619;
OX101752.1_Tachina_lurida_genome_assembly,_chromosome:_1	AUGUSTUS	mRNA	70134609	70135493	0.69	-	.	ID=g2619.t1;Parent=g2619;
OX101752.1_Tachina_lurida_genome_assembly,_chromosome:_1	AUGUSTUS	stop_codon	70134609	70134611	.	-	0	ID=g2619.t1.stop1;Parent=g2619.t1;
OX101752.1_Tachina_lurida_genome_assembly,_chromosome:_1	AUGUSTUS	CDS	70134609	70134991	0.85	-	2	ID=g2619.t1.CDS1;Parent=g2619.t1;
OX101752.1_Tachina_lurida_genome_assembly,_chromosome:_1	AUGUSTUS	exon	70134609	70134991	.	-	.	ID=g2619.t1.exon1;Parent=g2619.t1;
OX101752.1_Tachina_lurida_genome_assembly,_chromosome:_1	AUGUSTUS	intron	70134992	70135285	0.85	-	.	ID=g2619.t1.intron1;Parent=g2619.t1;
OX101752.1_Tachina_lurida_genome_assembly,_chromosome:_1	AUGUSTUS	CDS	70135286	70135493	0.69	-	0	ID=g2619.t1.CDS2;Parent=g2619.t1;
OX101752.1_Tachina_lurida_genome_assembly,_chromosome:_1	AUGUSTUS	exon	70135286	70135493	.	-	.	ID=g2619.t1.exon2;Parent=g2619.t1;
OX101752.1_Tachina_lurida_genome_assembly,_chromosome:_1	AUGUSTUS	start_codon	70135491	70135493	.	-	0	ID=g2619.t1.start1;Parent=g2619.t1;
OX101752.1_Tachina_lurida_genome_assembly,_chromosome:_1	AUGUSTUS	gene	70135908	70136306	.	-	.	ID=g2620;
OX101752.1_Tachina_lurida_genome_assembly,_chromosome:_1	AUGUSTUS	mRNA	70135908	70136306	0.97	-	.	ID=g2620.t1;Parent=g2620;
OX101752.1_Tachina_lurida_genome_assembly,_chromosome:_1	AUGUSTUS	stop_codon	70135908	70135910	.	-	0	ID=g2620.t1.stop1;Parent=g2620.t1;
OX101752.1_Tachina_lurida_genome_assembly,_chromosome:_1	AUGUSTUS	CDS	70135908	70136306	0.97	-	0	ID=g2620.t1.CDS1;Parent=g2620.t1;
OX101752.1_Tachina_lurida_genome_assembly,_chromosome:_1	AUGUSTUS	exon	70135908	70136306	.	-	.	ID=g2620.t1.exon1;Parent=g2620.t1;
OX101752.1_Tachina_lurida_genome_assembly,_chromosome:_1	AUGUSTUS	start_codon	70136304	70136306	.	-	0	ID=g2620.t1.start1;Parent=g2620.t1;
OX101752.1_Tachina_lurida_genome_assembly,_chromosome:_1	AUGUSTUS	gene	70138540	70143425	.	-	.	ID=g2621;
OX101752.1_Tachina_lurida_genome_assembly,_chromosome:_1	AUGUSTUS	mRNA	70138540	70143425	0.53	-	.	ID=g2621.t1;Parent=g2621;
OX101752.1_Tachina_lurida_genome_assembly,_chromosome:_1	AUGUSTUS	stop_codon	70138540	70138542	.	-	0	ID=g2621.t1.stop1;Parent=g2621.t1;
OX101752.1_Tachina_lurida_genome_assembly,_chromosome:_1	AUGUSTUS	CDS	70138540	70138553	1	-	2	ID=g2621.t1.CDS1;Parent=g2621.t1;
OX101752.1_Tachina_lurida_genome_assembly,_chromosome:_1	AUGUSTUS	exon	70138540	70138553	.	-	.	ID=g2621.t1.exon1;Parent=g2621.t1;
OX101752.1_Tachina_lurida_genome_assembly,_chromosome:_1	AUGUSTUS	intron	70138554	70140376	1	-	.	ID=g2621.t1.intron1;Parent=g2621.t1;
OX101752.1_Tachina_lurida_genome_assembly,_chromosome:_1	AUGUSTUS	CDS	70140377	70141369	0.67	-	2	ID=g2621.t1.CDS2;Parent=g2621.t1;
OX101752.1_Tachina_lurida_genome_assembly,_chromosome:_1	AUGUSTUS	exon	70140377	70141369	.	-	.	ID=g2621.t1.exon2;Parent=g2621.t1;
OX101752.1_Tachina_lurida_genome_assembly,_chromosome:_1	AUGUSTUS	intron	70141370	70141443	0.66	-	.	ID=g2621.t1.intron2;Parent=g2621.t1;
OX101752.1_Tachina_lurida_genome_assembly,_chromosome:_1	AUGUSTUS	CDS	70141444	70142255	0.54	-	1	ID=g2621.t1.CDS3;Parent=g2621.t1;
OX101752.1_Tachina_lurida_genome_assembly,_chromosome:_1	AUGUSTUS	exon	70141444	70142255	.	-	.	ID=g2621.t1.exon3;Parent=g2621.t1;
OX101752.1_Tachina_lurida_genome_assembly,_chromosome:_1	AUGUSTUS	intron	70142256	70142412	0.57	-	.	ID=g2621.t1.intron3;Parent=g2621.t1;
OX101752.1_Tachina_lurida_genome_assembly,_chromosome:_1	AUGUSTUS	CDS	70142413	70143425	0.67	-	0	ID=g2621.t1.CDS4;Parent=g2621.t1;
OX101752.1_Tachina_lurida_genome_assembly,_chromosome:_1	AUGUSTUS	exon	70142413	70143425	.	-	.	ID=g2621.t1.exon4;Parent=g2621.t1;
OX101752.1_Tachina_lurida_genome_assembly,_chromosome:_1	AUGUSTUS	start_codon	70143423	70143425	.	-	0	ID=g2621.t1.start1;Parent=g2621.t1;
OX101752.1_Tachina_lurida_genome_assembly,_chromosome:_1	AUGUSTUS	gene	70150243	70150626	.	+	.	ID=g2622;
OX101752.1_Tachina_lurida_genome_assembly,_chromosome:_1	AUGUSTUS	mRNA	70150243	70150626	1	+	.	ID=g2622.t1;Parent=g2622;
OX101752.1_Tachina_lurida_genome_assembly,_chromosome:_1	AUGUSTUS	start_codon	70150243	70150245	.	+	0	ID=g2622.t1.start1;Parent=g2622.t1;
OX101752.1_Tachina_lurida_genome_assembly,_chromosome:_1	AUGUSTUS	CDS	70150243	70150626	1	+	0	ID=g2622.t1.CDS1;Parent=g2622.t1;
OX101752.1_Tachina_lurida_genome_assembly,_chromosome:_1	AUGUSTUS	exon	70150243	70150626	.	+	.	ID=g2622.t1.exon1;Parent=g2622.t1;
OX101752.1_Tachina_lurida_genome_assembly,_chromosome:_1	AUGUSTUS	stop_codon	70150624	70150626	.	+	0	ID=g2622.t1.stop1;Parent=g2622.t1;
OX101752.1_Tachina_lurida_genome_assembly,_chromosome:_1	AUGUSTUS	gene	70150797	70151881	.	+	.	ID=g2623;
OX101752.1_Tachina_lurida_genome_assembly,_chromosome:_1	AUGUSTUS	mRNA	70150797	70151881	0.42	+	.	ID=g2623.t1;Parent=g2623;
OX101752.1_Tachina_lurida_genome_assembly,_chromosome:_1	AUGUSTUS	start_codon	70150797	70150799	.	+	0	ID=g2623.t1.start1;Parent=g2623.t1;
OX101752.1_Tachina_lurida_genome_assembly,_chromosome:_1	AUGUSTUS	CDS	70150797	70150999	0.5	+	0	ID=g2623.t1.CDS1;Parent=g2623.t1;
OX101752.1_Tachina_lurida_genome_assembly,_chromosome:_1	AUGUSTUS	exon	70150797	70150999	.	+	.	ID=g2623.t1.exon1;Parent=g2623.t1;
OX101752.1_Tachina_lurida_genome_assembly,_chromosome:_1	AUGUSTUS	intron	70151000	70151046	0.5	+	.	ID=g2623.t1.intron1;Parent=g2623.t1;
OX101752.1_Tachina_lurida_genome_assembly,_chromosome:_1	AUGUSTUS	CDS	70151047	70151881	0.44	+	1	ID=g2623.t1.CDS2;Parent=g2623.t1;
OX101752.1_Tachina_lurida_genome_assembly,_chromosome:_1	AUGUSTUS	exon	70151047	70151881	.	+	.	ID=g2623.t1.exon2;Parent=g2623.t1;
OX101752.1_Tachina_lurida_genome_assembly,_chromosome:_1	AUGUSTUS	stop_codon	70151879	70151881	.	+	0	ID=g2623.t1.stop1;Parent=g2623.t1;
OX101752.1_Tachina_lurida_genome_assembly,_chromosome:_1	AUGUSTUS	gene	70158561	70159184	.	+	.	ID=g2624;
OX101752.1_Tachina_lurida_genome_assembly,_chromosome:_1	AUGUSTUS	mRNA	70158561	70159184	0.67	+	.	ID=g2624.t1;Parent=g2624;
OX101752.1_Tachina_lurida_genome_assembly,_chromosome:_1	AUGUSTUS	start_codon	70158561	70158563	.	+	0	ID=g2624.t1.start1;Parent=g2624.t1;
OX101752.1_Tachina_lurida_genome_assembly,_chromosome:_1	AUGUSTUS	CDS	70158561	70159184	0.67	+	0	ID=g2624.t1.CDS1;Parent=g2624.t1;
OX101752.1_Tachina_lurida_genome_assembly,_chromosome:_1	AUGUSTUS	exon	70158561	70159184	.	+	.	ID=g2624.t1.exon1;Parent=g2624.t1;
OX101752.1_Tachina_lurida_genome_assembly,_chromosome:_1	AUGUSTUS	stop_codon	70159182	70159184	.	+	0	ID=g2624.t1.stop1;Parent=g2624.t1;
OX101752.1_Tachina_lurida_genome_assembly,_chromosome:_1	AUGUSTUS	gene	70159439	70163268	.	+	.	ID=g2625;
OX101752.1_Tachina_lurida_genome_assembly,_chromosome:_1	AUGUSTUS	mRNA	70159439	70163268	0.37	+	.	ID=g2625.t1;Parent=g2625;
OX101752.1_Tachina_lurida_genome_assembly,_chromosome:_1	AUGUSTUS	start_codon	70159439	70159441	.	+	0	ID=g2625.t1.start1;Parent=g2625.t1;
OX101752.1_Tachina_lurida_genome_assembly,_chromosome:_1	AUGUSTUS	CDS	70159439	70159763	0.57	+	0	ID=g2625.t1.CDS1;Parent=g2625.t1;
OX101752.1_Tachina_lurida_genome_assembly,_chromosome:_1	AUGUSTUS	exon	70159439	70159763	.	+	.	ID=g2625.t1.exon1;Parent=g2625.t1;
OX101752.1_Tachina_lurida_genome_assembly,_chromosome:_1	AUGUSTUS	intron	70159764	70159918	0.87	+	.	ID=g2625.t1.intron1;Parent=g2625.t1;
OX101752.1_Tachina_lurida_genome_assembly,_chromosome:_1	AUGUSTUS	CDS	70159919	70160767	0.89	+	2	ID=g2625.t1.CDS2;Parent=g2625.t1;
OX101752.1_Tachina_lurida_genome_assembly,_chromosome:_1	AUGUSTUS	exon	70159919	70160767	.	+	.	ID=g2625.t1.exon2;Parent=g2625.t1;
OX101752.1_Tachina_lurida_genome_assembly,_chromosome:_1	AUGUSTUS	intron	70160768	70162591	0.65	+	.	ID=g2625.t1.intron2;Parent=g2625.t1;
OX101752.1_Tachina_lurida_genome_assembly,_chromosome:_1	AUGUSTUS	CDS	70162592	70163268	0.7	+	2	ID=g2625.t1.CDS3;Parent=g2625.t1;
OX101752.1_Tachina_lurida_genome_assembly,_chromosome:_1	AUGUSTUS	exon	70162592	70163268	.	+	.	ID=g2625.t1.exon3;Parent=g2625.t1;
OX101752.1_Tachina_lurida_genome_assembly,_chromosome:_1	AUGUSTUS	stop_codon	70163266	70163268	.	+	0	ID=g2625.t1.stop1;Parent=g2625.t1;
OX101752.1_Tachina_lurida_genome_assembly,_chromosome:_1	AUGUSTUS	gene	70169388	70169687	.	+	.	ID=g2626;
OX101752.1_Tachina_lurida_genome_assembly,_chromosome:_1	AUGUSTUS	mRNA	70169388	70169687	0.75	+	.	ID=g2626.t1;Parent=g2626;
OX101752.1_Tachina_lurida_genome_assembly,_chromosome:_1	AUGUSTUS	start_codon	70169388	70169390	.	+	0	ID=g2626.t1.start1;Parent=g2626.t1;
OX101752.1_Tachina_lurida_genome_assembly,_chromosome:_1	AUGUSTUS	CDS	70169388	70169687	0.75	+	0	ID=g2626.t1.CDS1;Parent=g2626.t1;
OX101752.1_Tachina_lurida_genome_assembly,_chromosome:_1	AUGUSTUS	exon	70169388	70169687	.	+	.	ID=g2626.t1.exon1;Parent=g2626.t1;
OX101752.1_Tachina_lurida_genome_assembly,_chromosome:_1	AUGUSTUS	stop_codon	70169685	70169687	.	+	0	ID=g2626.t1.stop1;Parent=g2626.t1;
OX101752.1_Tachina_lurida_genome_assembly,_chromosome:_1	AUGUSTUS	gene	70169944	70171028	.	+	.	ID=g2627;
OX101752.1_Tachina_lurida_genome_assembly,_chromosome:_1	AUGUSTUS	mRNA	70169944	70171028	0.42	+	.	ID=g2627.t1;Parent=g2627;
OX101752.1_Tachina_lurida_genome_assembly,_chromosome:_1	AUGUSTUS	start_codon	70169944	70169946	.	+	0	ID=g2627.t1.start1;Parent=g2627.t1;
OX101752.1_Tachina_lurida_genome_assembly,_chromosome:_1	AUGUSTUS	CDS	70169944	70170142	0.42	+	0	ID=g2627.t1.CDS1;Parent=g2627.t1;
OX101752.1_Tachina_lurida_genome_assembly,_chromosome:_1	AUGUSTUS	exon	70169944	70170142	.	+	.	ID=g2627.t1.exon1;Parent=g2627.t1;
OX101752.1_Tachina_lurida_genome_assembly,_chromosome:_1	AUGUSTUS	intron	70170143	70170216	0.52	+	.	ID=g2627.t1.intron1;Parent=g2627.t1;
OX101752.1_Tachina_lurida_genome_assembly,_chromosome:_1	AUGUSTUS	CDS	70170217	70171028	0.52	+	2	ID=g2627.t1.CDS2;Parent=g2627.t1;
OX101752.1_Tachina_lurida_genome_assembly,_chromosome:_1	AUGUSTUS	exon	70170217	70171028	.	+	.	ID=g2627.t1.exon2;Parent=g2627.t1;
OX101752.1_Tachina_lurida_genome_assembly,_chromosome:_1	AUGUSTUS	stop_codon	70171026	70171028	.	+	0	ID=g2627.t1.stop1;Parent=g2627.t1;
OX101752.1_Tachina_lurida_genome_assembly,_chromosome:_1	AUGUSTUS	gene	70185997	70191922	.	-	.	ID=g2628;
OX101752.1_Tachina_lurida_genome_assembly,_chromosome:_1	AUGUSTUS	mRNA	70185997	70191922	1	-	.	ID=g2628.t1;Parent=g2628;
OX101752.1_Tachina_lurida_genome_assembly,_chromosome:_1	AUGUSTUS	stop_codon	70185997	70185999	.	-	0	ID=g2628.t1.stop1;Parent=g2628.t1;
OX101752.1_Tachina_lurida_genome_assembly,_chromosome:_1	AUGUSTUS	CDS	70185997	70186170	1	-	0	ID=g2628.t1.CDS1;Parent=g2628.t1;
OX101752.1_Tachina_lurida_genome_assembly,_chromosome:_1	AUGUSTUS	exon	70185997	70186170	.	-	.	ID=g2628.t1.exon1;Parent=g2628.t1;
OX101752.1_Tachina_lurida_genome_assembly,_chromosome:_1	AUGUSTUS	intron	70186171	70186237	1	-	.	ID=g2628.t1.intron1;Parent=g2628.t1;
OX101752.1_Tachina_lurida_genome_assembly,_chromosome:_1	AUGUSTUS	CDS	70186238	70186862	1	-	1	ID=g2628.t1.CDS2;Parent=g2628.t1;
OX101752.1_Tachina_lurida_genome_assembly,_chromosome:_1	AUGUSTUS	exon	70186238	70186862	.	-	.	ID=g2628.t1.exon2;Parent=g2628.t1;
OX101752.1_Tachina_lurida_genome_assembly,_chromosome:_1	AUGUSTUS	intron	70186863	70186929	1	-	.	ID=g2628.t1.intron2;Parent=g2628.t1;
OX101752.1_Tachina_lurida_genome_assembly,_chromosome:_1	AUGUSTUS	CDS	70186930	70191260	1	-	0	ID=g2628.t1.CDS3;Parent=g2628.t1;
OX101752.1_Tachina_lurida_genome_assembly,_chromosome:_1	AUGUSTUS	exon	70186930	70191260	.	-	.	ID=g2628.t1.exon3;Parent=g2628.t1;
OX101752.1_Tachina_lurida_genome_assembly,_chromosome:_1	AUGUSTUS	intron	70191261	70191322	1	-	.	ID=g2628.t1.intron3;Parent=g2628.t1;
OX101752.1_Tachina_lurida_genome_assembly,_chromosome:_1	AUGUSTUS	CDS	70191323	70191572	1	-	1	ID=g2628.t1.CDS4;Parent=g2628.t1;
OX101752.1_Tachina_lurida_genome_assembly,_chromosome:_1	AUGUSTUS	exon	70191323	70191572	.	-	.	ID=g2628.t1.exon4;Parent=g2628.t1;
OX101752.1_Tachina_lurida_genome_assembly,_chromosome:_1	AUGUSTUS	intron	70191573	70191626	1	-	.	ID=g2628.t1.intron4;Parent=g2628.t1;
OX101752.1_Tachina_lurida_genome_assembly,_chromosome:_1	AUGUSTUS	CDS	70191627	70191922	1	-	0	ID=g2628.t1.CDS5;Parent=g2628.t1;
OX101752.1_Tachina_lurida_genome_assembly,_chromosome:_1	AUGUSTUS	exon	70191627	70191922	.	-	.	ID=g2628.t1.exon5;Parent=g2628.t1;
OX101752.1_Tachina_lurida_genome_assembly,_chromosome:_1	AUGUSTUS	start_codon	70191920	70191922	.	-	0	ID=g2628.t1.start1;Parent=g2628.t1;
OX101752.1_Tachina_lurida_genome_assembly,_chromosome:_1	AUGUSTUS	gene	70213619	70214434	.	-	.	ID=g2629;
OX101752.1_Tachina_lurida_genome_assembly,_chromosome:_1	AUGUSTUS	mRNA	70213619	70214434	0.52	-	.	ID=g2629.t1;Parent=g2629;
OX101752.1_Tachina_lurida_genome_assembly,_chromosome:_1	AUGUSTUS	stop_codon	70213619	70213621	.	-	0	ID=g2629.t1.stop1;Parent=g2629.t1;
OX101752.1_Tachina_lurida_genome_assembly,_chromosome:_1	AUGUSTUS	CDS	70213619	70214434	0.52	-	0	ID=g2629.t1.CDS1;Parent=g2629.t1;
OX101752.1_Tachina_lurida_genome_assembly,_chromosome:_1	AUGUSTUS	exon	70213619	70214434	.	-	.	ID=g2629.t1.exon1;Parent=g2629.t1;
OX101752.1_Tachina_lurida_genome_assembly,_chromosome:_1	AUGUSTUS	start_codon	70214432	70214434	.	-	0	ID=g2629.t1.start1;Parent=g2629.t1;
OX101752.1_Tachina_lurida_genome_assembly,_chromosome:_1	AUGUSTUS	gene	70241232	70241720	.	-	.	ID=g2630;
OX101752.1_Tachina_lurida_genome_assembly,_chromosome:_1	AUGUSTUS	mRNA	70241232	70241720	1	-	.	ID=g2630.t1;Parent=g2630;
OX101752.1_Tachina_lurida_genome_assembly,_chromosome:_1	AUGUSTUS	stop_codon	70241232	70241234	.	-	0	ID=g2630.t1.stop1;Parent=g2630.t1;
OX101752.1_Tachina_lurida_genome_assembly,_chromosome:_1	AUGUSTUS	CDS	70241232	70241618	1	-	0	ID=g2630.t1.CDS1;Parent=g2630.t1;
OX101752.1_Tachina_lurida_genome_assembly,_chromosome:_1	AUGUSTUS	exon	70241232	70241618	.	-	.	ID=g2630.t1.exon1;Parent=g2630.t1;
OX101752.1_Tachina_lurida_genome_assembly,_chromosome:_1	AUGUSTUS	intron	70241619	70241678	1	-	.	ID=g2630.t1.intron1;Parent=g2630.t1;
OX101752.1_Tachina_lurida_genome_assembly,_chromosome:_1	AUGUSTUS	CDS	70241679	70241720	1	-	0	ID=g2630.t1.CDS2;Parent=g2630.t1;
OX101752.1_Tachina_lurida_genome_assembly,_chromosome:_1	AUGUSTUS	exon	70241679	70241720	.	-	.	ID=g2630.t1.exon2;Parent=g2630.t1;
OX101752.1_Tachina_lurida_genome_assembly,_chromosome:_1	AUGUSTUS	start_codon	70241718	70241720	.	-	0	ID=g2630.t1.start1;Parent=g2630.t1;
OX101752.1_Tachina_lurida_genome_assembly,_chromosome:_1	AUGUSTUS	gene	70291791	70292933	.	+	.	ID=g2631;
OX101752.1_Tachina_lurida_genome_assembly,_chromosome:_1	AUGUSTUS	mRNA	70291791	70292933	0.99	+	.	ID=g2631.t1;Parent=g2631;
OX101752.1_Tachina_lurida_genome_assembly,_chromosome:_1	AUGUSTUS	start_codon	70291791	70291793	.	+	0	ID=g2631.t1.start1;Parent=g2631.t1;
OX101752.1_Tachina_lurida_genome_assembly,_chromosome:_1	AUGUSTUS	CDS	70291791	70292933	0.99	+	0	ID=g2631.t1.CDS1;Parent=g2631.t1;
OX101752.1_Tachina_lurida_genome_assembly,_chromosome:_1	AUGUSTUS	exon	70291791	70292933	.	+	.	ID=g2631.t1.exon1;Parent=g2631.t1;
OX101752.1_Tachina_lurida_genome_assembly,_chromosome:_1	AUGUSTUS	stop_codon	70292931	70292933	.	+	0	ID=g2631.t1.stop1;Parent=g2631.t1;
OX101752.1_Tachina_lurida_genome_assembly,_chromosome:_1	AUGUSTUS	gene	70315854	70319707	.	-	.	ID=g2632;
OX101752.1_Tachina_lurida_genome_assembly,_chromosome:_1	AUGUSTUS	mRNA	70315854	70319707	0.34	-	.	ID=g2632.t1;Parent=g2632;
OX101752.1_Tachina_lurida_genome_assembly,_chromosome:_1	AUGUSTUS	stop_codon	70315854	70315856	.	-	0	ID=g2632.t1.stop1;Parent=g2632.t1;
OX101752.1_Tachina_lurida_genome_assembly,_chromosome:_1	AUGUSTUS	CDS	70315854	70315898	0.77	-	0	ID=g2632.t1.CDS1;Parent=g2632.t1;
OX101752.1_Tachina_lurida_genome_assembly,_chromosome:_1	AUGUSTUS	exon	70315854	70315898	.	-	.	ID=g2632.t1.exon1;Parent=g2632.t1;
OX101752.1_Tachina_lurida_genome_assembly,_chromosome:_1	AUGUSTUS	intron	70315899	70318321	0.61	-	.	ID=g2632.t1.intron1;Parent=g2632.t1;
OX101752.1_Tachina_lurida_genome_assembly,_chromosome:_1	AUGUSTUS	CDS	70318322	70318551	0.52	-	2	ID=g2632.t1.CDS2;Parent=g2632.t1;
OX101752.1_Tachina_lurida_genome_assembly,_chromosome:_1	AUGUSTUS	exon	70318322	70318551	.	-	.	ID=g2632.t1.exon2;Parent=g2632.t1;
OX101752.1_Tachina_lurida_genome_assembly,_chromosome:_1	AUGUSTUS	intron	70318552	70319322	0.52	-	.	ID=g2632.t1.intron2;Parent=g2632.t1;
OX101752.1_Tachina_lurida_genome_assembly,_chromosome:_1	AUGUSTUS	CDS	70319323	70319510	0.79	-	1	ID=g2632.t1.CDS3;Parent=g2632.t1;
OX101752.1_Tachina_lurida_genome_assembly,_chromosome:_1	AUGUSTUS	exon	70319323	70319510	.	-	.	ID=g2632.t1.exon3;Parent=g2632.t1;
OX101752.1_Tachina_lurida_genome_assembly,_chromosome:_1	AUGUSTUS	intron	70319511	70319657	0.66	-	.	ID=g2632.t1.intron3;Parent=g2632.t1;
OX101752.1_Tachina_lurida_genome_assembly,_chromosome:_1	AUGUSTUS	CDS	70319658	70319707	0.68	-	0	ID=g2632.t1.CDS4;Parent=g2632.t1;
OX101752.1_Tachina_lurida_genome_assembly,_chromosome:_1	AUGUSTUS	exon	70319658	70319707	.	-	.	ID=g2632.t1.exon4;Parent=g2632.t1;
OX101752.1_Tachina_lurida_genome_assembly,_chromosome:_1	AUGUSTUS	start_codon	70319705	70319707	.	-	0	ID=g2632.t1.start1;Parent=g2632.t1;
OX101752.1_Tachina_lurida_genome_assembly,_chromosome:_1	AUGUSTUS	gene	70319727	70320673	.	-	.	ID=g2633;
OX101752.1_Tachina_lurida_genome_assembly,_chromosome:_1	AUGUSTUS	mRNA	70319727	70320673	0.45	-	.	ID=g2633.t1;Parent=g2633;
OX101752.1_Tachina_lurida_genome_assembly,_chromosome:_1	AUGUSTUS	stop_codon	70319727	70319729	.	-	0	ID=g2633.t1.stop1;Parent=g2633.t1;
OX101752.1_Tachina_lurida_genome_assembly,_chromosome:_1	AUGUSTUS	CDS	70319727	70319750	0.45	-	0	ID=g2633.t1.CDS1;Parent=g2633.t1;
OX101752.1_Tachina_lurida_genome_assembly,_chromosome:_1	AUGUSTUS	exon	70319727	70319750	.	-	.	ID=g2633.t1.exon1;Parent=g2633.t1;
OX101752.1_Tachina_lurida_genome_assembly,_chromosome:_1	AUGUSTUS	intron	70319751	70319857	0.45	-	.	ID=g2633.t1.intron1;Parent=g2633.t1;
OX101752.1_Tachina_lurida_genome_assembly,_chromosome:_1	AUGUSTUS	CDS	70319858	70320673	0.45	-	0	ID=g2633.t1.CDS2;Parent=g2633.t1;
OX101752.1_Tachina_lurida_genome_assembly,_chromosome:_1	AUGUSTUS	exon	70319858	70320673	.	-	.	ID=g2633.t1.exon2;Parent=g2633.t1;
OX101752.1_Tachina_lurida_genome_assembly,_chromosome:_1	AUGUSTUS	start_codon	70320671	70320673	.	-	0	ID=g2633.t1.start1;Parent=g2633.t1;
OX101752.1_Tachina_lurida_genome_assembly,_chromosome:_1	AUGUSTUS	gene	70348379	70348704	.	+	.	ID=g2634;
OX101752.1_Tachina_lurida_genome_assembly,_chromosome:_1	AUGUSTUS	mRNA	70348379	70348704	1	+	.	ID=g2634.t1;Parent=g2634;
OX101752.1_Tachina_lurida_genome_assembly,_chromosome:_1	AUGUSTUS	start_codon	70348379	70348381	.	+	0	ID=g2634.t1.start1;Parent=g2634.t1;
OX101752.1_Tachina_lurida_genome_assembly,_chromosome:_1	AUGUSTUS	CDS	70348379	70348474	1	+	0	ID=g2634.t1.CDS1;Parent=g2634.t1;
OX101752.1_Tachina_lurida_genome_assembly,_chromosome:_1	AUGUSTUS	exon	70348379	70348474	.	+	.	ID=g2634.t1.exon1;Parent=g2634.t1;
OX101752.1_Tachina_lurida_genome_assembly,_chromosome:_1	AUGUSTUS	intron	70348475	70348530	1	+	.	ID=g2634.t1.intron1;Parent=g2634.t1;
OX101752.1_Tachina_lurida_genome_assembly,_chromosome:_1	AUGUSTUS	CDS	70348531	70348704	1	+	0	ID=g2634.t1.CDS2;Parent=g2634.t1;
OX101752.1_Tachina_lurida_genome_assembly,_chromosome:_1	AUGUSTUS	exon	70348531	70348704	.	+	.	ID=g2634.t1.exon2;Parent=g2634.t1;
OX101752.1_Tachina_lurida_genome_assembly,_chromosome:_1	AUGUSTUS	stop_codon	70348702	70348704	.	+	0	ID=g2634.t1.stop1;Parent=g2634.t1;
OX101752.1_Tachina_lurida_genome_assembly,_chromosome:_1	AUGUSTUS	gene	70358270	70359049	.	+	.	ID=g2635;
OX101752.1_Tachina_lurida_genome_assembly,_chromosome:_1	AUGUSTUS	mRNA	70358270	70359049	0.99	+	.	ID=g2635.t1;Parent=g2635;
OX101752.1_Tachina_lurida_genome_assembly,_chromosome:_1	AUGUSTUS	start_codon	70358270	70358272	.	+	0	ID=g2635.t1.start1;Parent=g2635.t1;
OX101752.1_Tachina_lurida_genome_assembly,_chromosome:_1	AUGUSTUS	CDS	70358270	70359049	0.99	+	0	ID=g2635.t1.CDS1;Parent=g2635.t1;
OX101752.1_Tachina_lurida_genome_assembly,_chromosome:_1	AUGUSTUS	exon	70358270	70359049	.	+	.	ID=g2635.t1.exon1;Parent=g2635.t1;
OX101752.1_Tachina_lurida_genome_assembly,_chromosome:_1	AUGUSTUS	stop_codon	70359047	70359049	.	+	0	ID=g2635.t1.stop1;Parent=g2635.t1;
OX101752.1_Tachina_lurida_genome_assembly,_chromosome:_1	AUGUSTUS	gene	70360611	70361621	.	+	.	ID=g2636;
OX101752.1_Tachina_lurida_genome_assembly,_chromosome:_1	AUGUSTUS	mRNA	70360611	70361621	1	+	.	ID=g2636.t1;Parent=g2636;
OX101752.1_Tachina_lurida_genome_assembly,_chromosome:_1	AUGUSTUS	start_codon	70360611	70360613	.	+	0	ID=g2636.t1.start1;Parent=g2636.t1;
OX101752.1_Tachina_lurida_genome_assembly,_chromosome:_1	AUGUSTUS	CDS	70360611	70360743	1	+	0	ID=g2636.t1.CDS1;Parent=g2636.t1;
OX101752.1_Tachina_lurida_genome_assembly,_chromosome:_1	AUGUSTUS	exon	70360611	70360743	.	+	.	ID=g2636.t1.exon1;Parent=g2636.t1;
OX101752.1_Tachina_lurida_genome_assembly,_chromosome:_1	AUGUSTUS	intron	70360744	70360989	1	+	.	ID=g2636.t1.intron1;Parent=g2636.t1;
OX101752.1_Tachina_lurida_genome_assembly,_chromosome:_1	AUGUSTUS	CDS	70360990	70361621	1	+	2	ID=g2636.t1.CDS2;Parent=g2636.t1;
OX101752.1_Tachina_lurida_genome_assembly,_chromosome:_1	AUGUSTUS	exon	70360990	70361621	.	+	.	ID=g2636.t1.exon2;Parent=g2636.t1;
OX101752.1_Tachina_lurida_genome_assembly,_chromosome:_1	AUGUSTUS	stop_codon	70361619	70361621	.	+	0	ID=g2636.t1.stop1;Parent=g2636.t1;
OX101752.1_Tachina_lurida_genome_assembly,_chromosome:_1	AUGUSTUS	gene	70361668	70362904	.	+	.	ID=g2637;
OX101752.1_Tachina_lurida_genome_assembly,_chromosome:_1	AUGUSTUS	mRNA	70361668	70362904	0.91	+	.	ID=g2637.t1;Parent=g2637;
OX101752.1_Tachina_lurida_genome_assembly,_chromosome:_1	AUGUSTUS	start_codon	70361668	70361670	.	+	0	ID=g2637.t1.start1;Parent=g2637.t1;
OX101752.1_Tachina_lurida_genome_assembly,_chromosome:_1	AUGUSTUS	CDS	70361668	70362787	0.94	+	0	ID=g2637.t1.CDS1;Parent=g2637.t1;
OX101752.1_Tachina_lurida_genome_assembly,_chromosome:_1	AUGUSTUS	exon	70361668	70362787	.	+	.	ID=g2637.t1.exon1;Parent=g2637.t1;
OX101752.1_Tachina_lurida_genome_assembly,_chromosome:_1	AUGUSTUS	intron	70362788	70362881	0.96	+	.	ID=g2637.t1.intron1;Parent=g2637.t1;
OX101752.1_Tachina_lurida_genome_assembly,_chromosome:_1	AUGUSTUS	CDS	70362882	70362904	0.96	+	2	ID=g2637.t1.CDS2;Parent=g2637.t1;
OX101752.1_Tachina_lurida_genome_assembly,_chromosome:_1	AUGUSTUS	exon	70362882	70362904	.	+	.	ID=g2637.t1.exon2;Parent=g2637.t1;
OX101752.1_Tachina_lurida_genome_assembly,_chromosome:_1	AUGUSTUS	stop_codon	70362902	70362904	.	+	0	ID=g2637.t1.stop1;Parent=g2637.t1;
OX101752.1_Tachina_lurida_genome_assembly,_chromosome:_1	AUGUSTUS	gene	70362951	70363592	.	+	.	ID=g2638;
OX101752.1_Tachina_lurida_genome_assembly,_chromosome:_1	AUGUSTUS	mRNA	70362951	70363592	0.61	+	.	ID=g2638.t1;Parent=g2638;
OX101752.1_Tachina_lurida_genome_assembly,_chromosome:_1	AUGUSTUS	start_codon	70362951	70362953	.	+	0	ID=g2638.t1.start1;Parent=g2638.t1;
OX101752.1_Tachina_lurida_genome_assembly,_chromosome:_1	AUGUSTUS	CDS	70362951	70363592	0.61	+	0	ID=g2638.t1.CDS1;Parent=g2638.t1;
OX101752.1_Tachina_lurida_genome_assembly,_chromosome:_1	AUGUSTUS	exon	70362951	70363592	.	+	.	ID=g2638.t1.exon1;Parent=g2638.t1;
OX101752.1_Tachina_lurida_genome_assembly,_chromosome:_1	AUGUSTUS	stop_codon	70363590	70363592	.	+	0	ID=g2638.t1.stop1;Parent=g2638.t1;
OX101752.1_Tachina_lurida_genome_assembly,_chromosome:_1	AUGUSTUS	gene	70363633	70364841	.	+	.	ID=g2639;
OX101752.1_Tachina_lurida_genome_assembly,_chromosome:_1	AUGUSTUS	mRNA	70363633	70364841	0.5	+	.	ID=g2639.t1;Parent=g2639;
OX101752.1_Tachina_lurida_genome_assembly,_chromosome:_1	AUGUSTUS	start_codon	70363633	70363635	.	+	0	ID=g2639.t1.start1;Parent=g2639.t1;
OX101752.1_Tachina_lurida_genome_assembly,_chromosome:_1	AUGUSTUS	CDS	70363633	70363831	0.5	+	0	ID=g2639.t1.CDS1;Parent=g2639.t1;
OX101752.1_Tachina_lurida_genome_assembly,_chromosome:_1	AUGUSTUS	exon	70363633	70363831	.	+	.	ID=g2639.t1.exon1;Parent=g2639.t1;
OX101752.1_Tachina_lurida_genome_assembly,_chromosome:_1	AUGUSTUS	intron	70363832	70364815	0.5	+	.	ID=g2639.t1.intron1;Parent=g2639.t1;
OX101752.1_Tachina_lurida_genome_assembly,_chromosome:_1	AUGUSTUS	CDS	70364816	70364841	0.75	+	2	ID=g2639.t1.CDS2;Parent=g2639.t1;
OX101752.1_Tachina_lurida_genome_assembly,_chromosome:_1	AUGUSTUS	exon	70364816	70364841	.	+	.	ID=g2639.t1.exon2;Parent=g2639.t1;
OX101752.1_Tachina_lurida_genome_assembly,_chromosome:_1	AUGUSTUS	stop_codon	70364839	70364841	.	+	0	ID=g2639.t1.stop1;Parent=g2639.t1;
OX101752.1_Tachina_lurida_genome_assembly,_chromosome:_1	AUGUSTUS	gene	70445070	70446077	.	+	.	ID=g2640;
OX101752.1_Tachina_lurida_genome_assembly,_chromosome:_1	AUGUSTUS	mRNA	70445070	70446077	1	+	.	ID=g2640.t1;Parent=g2640;
OX101752.1_Tachina_lurida_genome_assembly,_chromosome:_1	AUGUSTUS	start_codon	70445070	70445072	.	+	0	ID=g2640.t1.start1;Parent=g2640.t1;
OX101752.1_Tachina_lurida_genome_assembly,_chromosome:_1	AUGUSTUS	CDS	70445070	70446077	1	+	0	ID=g2640.t1.CDS1;Parent=g2640.t1;
OX101752.1_Tachina_lurida_genome_assembly,_chromosome:_1	AUGUSTUS	exon	70445070	70446077	.	+	.	ID=g2640.t1.exon1;Parent=g2640.t1;
OX101752.1_Tachina_lurida_genome_assembly,_chromosome:_1	AUGUSTUS	stop_codon	70446075	70446077	.	+	0	ID=g2640.t1.stop1;Parent=g2640.t1;
OX101752.1_Tachina_lurida_genome_assembly,_chromosome:_1	AUGUSTUS	gene	70507673	70508587	.	+	.	ID=g2641;
OX101752.1_Tachina_lurida_genome_assembly,_chromosome:_1	AUGUSTUS	mRNA	70507673	70508587	1	+	.	ID=g2641.t1;Parent=g2641;
OX101752.1_Tachina_lurida_genome_assembly,_chromosome:_1	AUGUSTUS	start_codon	70507673	70507675	.	+	0	ID=g2641.t1.start1;Parent=g2641.t1;
OX101752.1_Tachina_lurida_genome_assembly,_chromosome:_1	AUGUSTUS	CDS	70507673	70508587	1	+	0	ID=g2641.t1.CDS1;Parent=g2641.t1;
OX101752.1_Tachina_lurida_genome_assembly,_chromosome:_1	AUGUSTUS	exon	70507673	70508587	.	+	.	ID=g2641.t1.exon1;Parent=g2641.t1;
OX101752.1_Tachina_lurida_genome_assembly,_chromosome:_1	AUGUSTUS	stop_codon	70508585	70508587	.	+	0	ID=g2641.t1.stop1;Parent=g2641.t1;
OX101752.1_Tachina_lurida_genome_assembly,_chromosome:_1	AUGUSTUS	gene	70508678	70509199	.	+	.	ID=g2642;
OX101752.1_Tachina_lurida_genome_assembly,_chromosome:_1	AUGUSTUS	mRNA	70508678	70509199	1	+	.	ID=g2642.t1;Parent=g2642;
OX101752.1_Tachina_lurida_genome_assembly,_chromosome:_1	AUGUSTUS	start_codon	70508678	70508680	.	+	0	ID=g2642.t1.start1;Parent=g2642.t1;
OX101752.1_Tachina_lurida_genome_assembly,_chromosome:_1	AUGUSTUS	CDS	70508678	70509199	1	+	0	ID=g2642.t1.CDS1;Parent=g2642.t1;
OX101752.1_Tachina_lurida_genome_assembly,_chromosome:_1	AUGUSTUS	exon	70508678	70509199	.	+	.	ID=g2642.t1.exon1;Parent=g2642.t1;
OX101752.1_Tachina_lurida_genome_assembly,_chromosome:_1	AUGUSTUS	stop_codon	70509197	70509199	.	+	0	ID=g2642.t1.stop1;Parent=g2642.t1;
OX101752.1_Tachina_lurida_genome_assembly,_chromosome:_1	AUGUSTUS	gene	70509436	70511492	.	+	.	ID=g2643;
OX101752.1_Tachina_lurida_genome_assembly,_chromosome:_1	AUGUSTUS	mRNA	70509436	70511492	0.54	+	.	ID=g2643.t1;Parent=g2643;
OX101752.1_Tachina_lurida_genome_assembly,_chromosome:_1	AUGUSTUS	start_codon	70509436	70509438	.	+	0	ID=g2643.t1.start1;Parent=g2643.t1;
OX101752.1_Tachina_lurida_genome_assembly,_chromosome:_1	AUGUSTUS	CDS	70509436	70509496	0.64	+	0	ID=g2643.t1.CDS1;Parent=g2643.t1;
OX101752.1_Tachina_lurida_genome_assembly,_chromosome:_1	AUGUSTUS	exon	70509436	70509496	.	+	.	ID=g2643.t1.exon1;Parent=g2643.t1;
OX101752.1_Tachina_lurida_genome_assembly,_chromosome:_1	AUGUSTUS	intron	70509497	70509912	0.54	+	.	ID=g2643.t1.intron1;Parent=g2643.t1;
OX101752.1_Tachina_lurida_genome_assembly,_chromosome:_1	AUGUSTUS	CDS	70509913	70511492	0.59	+	2	ID=g2643.t1.CDS2;Parent=g2643.t1;
OX101752.1_Tachina_lurida_genome_assembly,_chromosome:_1	AUGUSTUS	exon	70509913	70511492	.	+	.	ID=g2643.t1.exon2;Parent=g2643.t1;
OX101752.1_Tachina_lurida_genome_assembly,_chromosome:_1	AUGUSTUS	stop_codon	70511490	70511492	.	+	0	ID=g2643.t1.stop1;Parent=g2643.t1;
OX101752.1_Tachina_lurida_genome_assembly,_chromosome:_1	AUGUSTUS	gene	70510035	70511492	.	+	.	ID=g2644;
OX101752.1_Tachina_lurida_genome_assembly,_chromosome:_1	AUGUSTUS	mRNA	70510035	70511492	0.8	+	.	ID=g2644.t1;Parent=g2644;
OX101752.1_Tachina_lurida_genome_assembly,_chromosome:_1	AUGUSTUS	start_codon	70510035	70510037	.	+	0	ID=g2644.t1.start1;Parent=g2644.t1;
OX101752.1_Tachina_lurida_genome_assembly,_chromosome:_1	AUGUSTUS	CDS	70510035	70511492	0.8	+	0	ID=g2644.t1.CDS1;Parent=g2644.t1;
OX101752.1_Tachina_lurida_genome_assembly,_chromosome:_1	AUGUSTUS	exon	70510035	70511492	.	+	.	ID=g2644.t1.exon1;Parent=g2644.t1;
OX101752.1_Tachina_lurida_genome_assembly,_chromosome:_1	AUGUSTUS	stop_codon	70511490	70511492	.	+	0	ID=g2644.t1.stop1;Parent=g2644.t1;
OX101752.1_Tachina_lurida_genome_assembly,_chromosome:_1	AUGUSTUS	gene	70511607	70512480	.	+	.	ID=g2645;
OX101752.1_Tachina_lurida_genome_assembly,_chromosome:_1	AUGUSTUS	mRNA	70511607	70512480	0.87	+	.	ID=g2645.t1;Parent=g2645;
OX101752.1_Tachina_lurida_genome_assembly,_chromosome:_1	AUGUSTUS	start_codon	70511607	70511609	.	+	0	ID=g2645.t1.start1;Parent=g2645.t1;
```
