## Supplemental File S2 for "The genome of *Istocheta aldrichi* (Diptera: Tachinidae), a parasitoid of the Japanese beetle, *Popillia japonica* (Coleoptera: Scarabaeidae)": CALYBX010000001.1_Tachina_lurida.gff3 (part 6 of 57)

```
OX101752.1_Tachina_lurida_genome_assembly,_chromosome:_1	AUGUSTUS	CDS	70511607	70511889	0.94	+	0	ID=g2645.t1.CDS1;Parent=g2645.t1;
OX101752.1_Tachina_lurida_genome_assembly,_chromosome:_1	AUGUSTUS	exon	70511607	70511889	.	+	.	ID=g2645.t1.exon1;Parent=g2645.t1;
OX101752.1_Tachina_lurida_genome_assembly,_chromosome:_1	AUGUSTUS	intron	70511890	70511975	0.95	+	.	ID=g2645.t1.intron1;Parent=g2645.t1;
OX101752.1_Tachina_lurida_genome_assembly,_chromosome:_1	AUGUSTUS	CDS	70511976	70512383	0.89	+	2	ID=g2645.t1.CDS2;Parent=g2645.t1;
OX101752.1_Tachina_lurida_genome_assembly,_chromosome:_1	AUGUSTUS	exon	70511976	70512383	.	+	.	ID=g2645.t1.exon2;Parent=g2645.t1;
OX101752.1_Tachina_lurida_genome_assembly,_chromosome:_1	AUGUSTUS	intron	70512384	70512448	0.92	+	.	ID=g2645.t1.intron2;Parent=g2645.t1;
OX101752.1_Tachina_lurida_genome_assembly,_chromosome:_1	AUGUSTUS	CDS	70512449	70512480	0.97	+	2	ID=g2645.t1.CDS3;Parent=g2645.t1;
OX101752.1_Tachina_lurida_genome_assembly,_chromosome:_1	AUGUSTUS	exon	70512449	70512480	.	+	.	ID=g2645.t1.exon3;Parent=g2645.t1;
OX101752.1_Tachina_lurida_genome_assembly,_chromosome:_1	AUGUSTUS	stop_codon	70512478	70512480	.	+	0	ID=g2645.t1.stop1;Parent=g2645.t1;
OX101752.1_Tachina_lurida_genome_assembly,_chromosome:_1	AUGUSTUS	gene	70600859	70601280	.	-	.	ID=g2646;
OX101752.1_Tachina_lurida_genome_assembly,_chromosome:_1	AUGUSTUS	mRNA	70600859	70601280	0.85	-	.	ID=g2646.t1;Parent=g2646;
OX101752.1_Tachina_lurida_genome_assembly,_chromosome:_1	AUGUSTUS	stop_codon	70600859	70600861	.	-	0	ID=g2646.t1.stop1;Parent=g2646.t1;
OX101752.1_Tachina_lurida_genome_assembly,_chromosome:_1	AUGUSTUS	CDS	70600859	70601153	0.85	-	1	ID=g2646.t1.CDS1;Parent=g2646.t1;
OX101752.1_Tachina_lurida_genome_assembly,_chromosome:_1	AUGUSTUS	exon	70600859	70601153	.	-	.	ID=g2646.t1.exon1;Parent=g2646.t1;
OX101752.1_Tachina_lurida_genome_assembly,_chromosome:_1	AUGUSTUS	intron	70601154	70601206	0.85	-	.	ID=g2646.t1.intron1;Parent=g2646.t1;
OX101752.1_Tachina_lurida_genome_assembly,_chromosome:_1	AUGUSTUS	CDS	70601207	70601280	0.88	-	0	ID=g2646.t1.CDS2;Parent=g2646.t1;
OX101752.1_Tachina_lurida_genome_assembly,_chromosome:_1	AUGUSTUS	exon	70601207	70601280	.	-	.	ID=g2646.t1.exon2;Parent=g2646.t1;
OX101752.1_Tachina_lurida_genome_assembly,_chromosome:_1	AUGUSTUS	start_codon	70601278	70601280	.	-	0	ID=g2646.t1.start1;Parent=g2646.t1;
OX101752.1_Tachina_lurida_genome_assembly,_chromosome:_1	AUGUSTUS	gene	70615076	70616550	.	+	.	ID=g2647;
OX101752.1_Tachina_lurida_genome_assembly,_chromosome:_1	AUGUSTUS	mRNA	70615076	70616550	0.99	+	.	ID=g2647.t1;Parent=g2647;
OX101752.1_Tachina_lurida_genome_assembly,_chromosome:_1	AUGUSTUS	start_codon	70615076	70615078	.	+	0	ID=g2647.t1.start1;Parent=g2647.t1;
OX101752.1_Tachina_lurida_genome_assembly,_chromosome:_1	AUGUSTUS	CDS	70615076	70615131	1	+	0	ID=g2647.t1.CDS1;Parent=g2647.t1;
OX101752.1_Tachina_lurida_genome_assembly,_chromosome:_1	AUGUSTUS	exon	70615076	70615131	.	+	.	ID=g2647.t1.exon1;Parent=g2647.t1;
OX101752.1_Tachina_lurida_genome_assembly,_chromosome:_1	AUGUSTUS	intron	70615132	70615196	0.99	+	.	ID=g2647.t1.intron1;Parent=g2647.t1;
OX101752.1_Tachina_lurida_genome_assembly,_chromosome:_1	AUGUSTUS	CDS	70615197	70616550	0.99	+	1	ID=g2647.t1.CDS2;Parent=g2647.t1;
OX101752.1_Tachina_lurida_genome_assembly,_chromosome:_1	AUGUSTUS	exon	70615197	70616550	.	+	.	ID=g2647.t1.exon2;Parent=g2647.t1;
OX101752.1_Tachina_lurida_genome_assembly,_chromosome:_1	AUGUSTUS	stop_codon	70616548	70616550	.	+	0	ID=g2647.t1.stop1;Parent=g2647.t1;
OX101752.1_Tachina_lurida_genome_assembly,_chromosome:_1	AUGUSTUS	gene	70622630	70628595	.	+	.	ID=g2648;
OX101752.1_Tachina_lurida_genome_assembly,_chromosome:_1	AUGUSTUS	mRNA	70622630	70628595	0.45	+	.	ID=g2648.t1;Parent=g2648;
OX101752.1_Tachina_lurida_genome_assembly,_chromosome:_1	AUGUSTUS	start_codon	70622630	70622632	.	+	0	ID=g2648.t1.start1;Parent=g2648.t1;
OX101752.1_Tachina_lurida_genome_assembly,_chromosome:_1	AUGUSTUS	CDS	70622630	70622689	0.49	+	0	ID=g2648.t1.CDS1;Parent=g2648.t1;
OX101752.1_Tachina_lurida_genome_assembly,_chromosome:_1	AUGUSTUS	exon	70622630	70622689	.	+	.	ID=g2648.t1.exon1;Parent=g2648.t1;
OX101752.1_Tachina_lurida_genome_assembly,_chromosome:_1	AUGUSTUS	intron	70622690	70628268	0.49	+	.	ID=g2648.t1.intron1;Parent=g2648.t1;
OX101752.1_Tachina_lurida_genome_assembly,_chromosome:_1	AUGUSTUS	CDS	70628269	70628595	0.92	+	0	ID=g2648.t1.CDS2;Parent=g2648.t1;
OX101752.1_Tachina_lurida_genome_assembly,_chromosome:_1	AUGUSTUS	exon	70628269	70628595	.	+	.	ID=g2648.t1.exon2;Parent=g2648.t1;
OX101752.1_Tachina_lurida_genome_assembly,_chromosome:_1	AUGUSTUS	stop_codon	70628593	70628595	.	+	0	ID=g2648.t1.stop1;Parent=g2648.t1;
OX101752.1_Tachina_lurida_genome_assembly,_chromosome:_1	AUGUSTUS	gene	70630807	70631209	.	-	.	ID=g2649;
OX101752.1_Tachina_lurida_genome_assembly,_chromosome:_1	AUGUSTUS	mRNA	70630807	70631209	0.99	-	.	ID=g2649.t1;Parent=g2649;
OX101752.1_Tachina_lurida_genome_assembly,_chromosome:_1	AUGUSTUS	stop_codon	70630807	70630809	.	-	0	ID=g2649.t1.stop1;Parent=g2649.t1;
OX101752.1_Tachina_lurida_genome_assembly,_chromosome:_1	AUGUSTUS	CDS	70630807	70631130	0.99	-	0	ID=g2649.t1.CDS1;Parent=g2649.t1;
OX101752.1_Tachina_lurida_genome_assembly,_chromosome:_1	AUGUSTUS	exon	70630807	70631130	.	-	.	ID=g2649.t1.exon1;Parent=g2649.t1;
OX101752.1_Tachina_lurida_genome_assembly,_chromosome:_1	AUGUSTUS	intron	70631131	70631188	0.99	-	.	ID=g2649.t1.intron1;Parent=g2649.t1;
OX101752.1_Tachina_lurida_genome_assembly,_chromosome:_1	AUGUSTUS	CDS	70631189	70631209	0.99	-	0	ID=g2649.t1.CDS2;Parent=g2649.t1;
OX101752.1_Tachina_lurida_genome_assembly,_chromosome:_1	AUGUSTUS	exon	70631189	70631209	.	-	.	ID=g2649.t1.exon2;Parent=g2649.t1;
OX101752.1_Tachina_lurida_genome_assembly,_chromosome:_1	AUGUSTUS	start_codon	70631207	70631209	.	-	0	ID=g2649.t1.start1;Parent=g2649.t1;
OX101752.1_Tachina_lurida_genome_assembly,_chromosome:_1	AUGUSTUS	gene	70631438	70632984	.	-	.	ID=g2650;
OX101752.1_Tachina_lurida_genome_assembly,_chromosome:_1	AUGUSTUS	mRNA	70631438	70632984	0.47	-	.	ID=g2650.t1;Parent=g2650;
OX101752.1_Tachina_lurida_genome_assembly,_chromosome:_1	AUGUSTUS	stop_codon	70631438	70631440	.	-	0	ID=g2650.t1.stop1;Parent=g2650.t1;
OX101752.1_Tachina_lurida_genome_assembly,_chromosome:_1	AUGUSTUS	CDS	70631438	70632514	0.48	-	0	ID=g2650.t1.CDS1;Parent=g2650.t1;
OX101752.1_Tachina_lurida_genome_assembly,_chromosome:_1	AUGUSTUS	exon	70631438	70632514	.	-	.	ID=g2650.t1.exon1;Parent=g2650.t1;
OX101752.1_Tachina_lurida_genome_assembly,_chromosome:_1	AUGUSTUS	intron	70632515	70632567	0.59	-	.	ID=g2650.t1.intron1;Parent=g2650.t1;
OX101752.1_Tachina_lurida_genome_assembly,_chromosome:_1	AUGUSTUS	CDS	70632568	70632984	0.97	-	0	ID=g2650.t1.CDS2;Parent=g2650.t1;
OX101752.1_Tachina_lurida_genome_assembly,_chromosome:_1	AUGUSTUS	exon	70632568	70632984	.	-	.	ID=g2650.t1.exon2;Parent=g2650.t1;
OX101752.1_Tachina_lurida_genome_assembly,_chromosome:_1	AUGUSTUS	start_codon	70632982	70632984	.	-	0	ID=g2650.t1.start1;Parent=g2650.t1;
OX101752.1_Tachina_lurida_genome_assembly,_chromosome:_1	AUGUSTUS	gene	70633465	70634459	.	-	.	ID=g2651;
OX101752.1_Tachina_lurida_genome_assembly,_chromosome:_1	AUGUSTUS	mRNA	70633465	70634459	0.67	-	.	ID=g2651.t1;Parent=g2651;
OX101752.1_Tachina_lurida_genome_assembly,_chromosome:_1	AUGUSTUS	stop_codon	70633465	70633467	.	-	0	ID=g2651.t1.stop1;Parent=g2651.t1;
OX101752.1_Tachina_lurida_genome_assembly,_chromosome:_1	AUGUSTUS	CDS	70633465	70633795	0.67	-	1	ID=g2651.t1.CDS1;Parent=g2651.t1;
OX101752.1_Tachina_lurida_genome_assembly,_chromosome:_1	AUGUSTUS	exon	70633465	70633795	.	-	.	ID=g2651.t1.exon1;Parent=g2651.t1;
OX101752.1_Tachina_lurida_genome_assembly,_chromosome:_1	AUGUSTUS	intron	70633796	70633894	0.67	-	.	ID=g2651.t1.intron1;Parent=g2651.t1;
OX101752.1_Tachina_lurida_genome_assembly,_chromosome:_1	AUGUSTUS	CDS	70633895	70634354	0.99	-	2	ID=g2651.t1.CDS2;Parent=g2651.t1;
OX101752.1_Tachina_lurida_genome_assembly,_chromosome:_1	AUGUSTUS	exon	70633895	70634354	.	-	.	ID=g2651.t1.exon2;Parent=g2651.t1;
OX101752.1_Tachina_lurida_genome_assembly,_chromosome:_1	AUGUSTUS	intron	70634355	70634431	1	-	.	ID=g2651.t1.intron2;Parent=g2651.t1;
OX101752.1_Tachina_lurida_genome_assembly,_chromosome:_1	AUGUSTUS	CDS	70634432	70634459	1	-	0	ID=g2651.t1.CDS3;Parent=g2651.t1;
OX101752.1_Tachina_lurida_genome_assembly,_chromosome:_1	AUGUSTUS	exon	70634432	70634459	.	-	.	ID=g2651.t1.exon3;Parent=g2651.t1;
OX101752.1_Tachina_lurida_genome_assembly,_chromosome:_1	AUGUSTUS	start_codon	70634457	70634459	.	-	0	ID=g2651.t1.start1;Parent=g2651.t1;
OX101752.1_Tachina_lurida_genome_assembly,_chromosome:_1	GeneMark.hmm3	mRNA	70633888	70634459	.	-	.	ID=g2651.t2;Parent=g2651;
OX101752.1_Tachina_lurida_genome_assembly,_chromosome:_1	GeneMark.hmm3	stop_codon	70633888	70633890	.	-	0	ID=g2651.t2.stop1;Parent=g2651.t2;
OX101752.1_Tachina_lurida_genome_assembly,_chromosome:_1	GeneMark.hmm3	CDS	70633888	70634354	.	-	2	ID=g2651.t2.CDS1;Parent=g2651.t2;
OX101752.1_Tachina_lurida_genome_assembly,_chromosome:_1	GeneMark.hmm3	exon	70633888	70634354	0	-	.	ID=g2651.t2.exon1;Parent=g2651.t2;
OX101752.1_Tachina_lurida_genome_assembly,_chromosome:_1	GeneMark.hmm3	intron	70634355	70634431	.	-	0	ID=g2651.t2.intron1;Parent=g2651.t2;
OX101752.1_Tachina_lurida_genome_assembly,_chromosome:_1	GeneMark.hmm3	CDS	70634432	70634459	.	-	0	ID=g2651.t2.CDS2;Parent=g2651.t2;
OX101752.1_Tachina_lurida_genome_assembly,_chromosome:_1	GeneMark.hmm3	exon	70634432	70634459	0	-	.	ID=g2651.t2.exon2;Parent=g2651.t2;
OX101752.1_Tachina_lurida_genome_assembly,_chromosome:_1	GeneMark.hmm3	start_codon	70634457	70634459	.	-	0	ID=g2651.t2.start1;Parent=g2651.t2;
OX101752.1_Tachina_lurida_genome_assembly,_chromosome:_1	AUGUSTUS	gene	70675741	70676625	.	+	.	ID=g2652;
OX101752.1_Tachina_lurida_genome_assembly,_chromosome:_1	AUGUSTUS	mRNA	70675741	70676625	1	+	.	ID=g2652.t1;Parent=g2652;
OX101752.1_Tachina_lurida_genome_assembly,_chromosome:_1	AUGUSTUS	start_codon	70675741	70675743	.	+	0	ID=g2652.t1.start1;Parent=g2652.t1;
OX101752.1_Tachina_lurida_genome_assembly,_chromosome:_1	AUGUSTUS	CDS	70675741	70676625	1	+	0	ID=g2652.t1.CDS1;Parent=g2652.t1;
OX101752.1_Tachina_lurida_genome_assembly,_chromosome:_1	AUGUSTUS	exon	70675741	70676625	.	+	.	ID=g2652.t1.exon1;Parent=g2652.t1;
OX101752.1_Tachina_lurida_genome_assembly,_chromosome:_1	AUGUSTUS	stop_codon	70676623	70676625	.	+	0	ID=g2652.t1.stop1;Parent=g2652.t1;
OX101752.1_Tachina_lurida_genome_assembly,_chromosome:_1	AUGUSTUS	gene	70703250	70703606	.	+	.	ID=g2653;
OX101752.1_Tachina_lurida_genome_assembly,_chromosome:_1	AUGUSTUS	mRNA	70703250	70703606	1	+	.	ID=g2653.t1;Parent=g2653;
OX101752.1_Tachina_lurida_genome_assembly,_chromosome:_1	AUGUSTUS	start_codon	70703250	70703252	.	+	0	ID=g2653.t1.start1;Parent=g2653.t1;
OX101752.1_Tachina_lurida_genome_assembly,_chromosome:_1	AUGUSTUS	CDS	70703250	70703606	1	+	0	ID=g2653.t1.CDS1;Parent=g2653.t1;
OX101752.1_Tachina_lurida_genome_assembly,_chromosome:_1	AUGUSTUS	exon	70703250	70703606	.	+	.	ID=g2653.t1.exon1;Parent=g2653.t1;
OX101752.1_Tachina_lurida_genome_assembly,_chromosome:_1	AUGUSTUS	stop_codon	70703604	70703606	.	+	0	ID=g2653.t1.stop1;Parent=g2653.t1;
OX101752.1_Tachina_lurida_genome_assembly,_chromosome:_1	AUGUSTUS	gene	70726063	70727843	.	+	.	ID=g2654;
OX101752.1_Tachina_lurida_genome_assembly,_chromosome:_1	AUGUSTUS	mRNA	70726063	70727843	0.98	+	.	ID=g2654.t1;Parent=g2654;
OX101752.1_Tachina_lurida_genome_assembly,_chromosome:_1	AUGUSTUS	start_codon	70726063	70726065	.	+	0	ID=g2654.t1.start1;Parent=g2654.t1;
OX101752.1_Tachina_lurida_genome_assembly,_chromosome:_1	AUGUSTUS	CDS	70726063	70727436	0.98	+	0	ID=g2654.t1.CDS1;Parent=g2654.t1;
OX101752.1_Tachina_lurida_genome_assembly,_chromosome:_1	AUGUSTUS	exon	70726063	70727436	.	+	.	ID=g2654.t1.exon1;Parent=g2654.t1;
OX101752.1_Tachina_lurida_genome_assembly,_chromosome:_1	AUGUSTUS	intron	70727437	70727705	0.98	+	.	ID=g2654.t1.intron1;Parent=g2654.t1;
OX101752.1_Tachina_lurida_genome_assembly,_chromosome:_1	AUGUSTUS	CDS	70727706	70727843	1	+	0	ID=g2654.t1.CDS2;Parent=g2654.t1;
OX101752.1_Tachina_lurida_genome_assembly,_chromosome:_1	AUGUSTUS	exon	70727706	70727843	.	+	.	ID=g2654.t1.exon2;Parent=g2654.t1;
OX101752.1_Tachina_lurida_genome_assembly,_chromosome:_1	AUGUSTUS	stop_codon	70727841	70727843	.	+	0	ID=g2654.t1.stop1;Parent=g2654.t1;
OX101752.1_Tachina_lurida_genome_assembly,_chromosome:_1	AUGUSTUS	gene	70731393	70732962	.	+	.	ID=g2655;
OX101752.1_Tachina_lurida_genome_assembly,_chromosome:_1	AUGUSTUS	mRNA	70731393	70732962	0.45	+	.	ID=g2655.t1;Parent=g2655;
OX101752.1_Tachina_lurida_genome_assembly,_chromosome:_1	AUGUSTUS	start_codon	70731393	70731395	.	+	0	ID=g2655.t1.start1;Parent=g2655.t1;
OX101752.1_Tachina_lurida_genome_assembly,_chromosome:_1	AUGUSTUS	CDS	70731393	70731698	0.45	+	0	ID=g2655.t1.CDS1;Parent=g2655.t1;
OX101752.1_Tachina_lurida_genome_assembly,_chromosome:_1	AUGUSTUS	exon	70731393	70731698	.	+	.	ID=g2655.t1.exon1;Parent=g2655.t1;
OX101752.1_Tachina_lurida_genome_assembly,_chromosome:_1	AUGUSTUS	intron	70731699	70732206	0.45	+	.	ID=g2655.t1.intron1;Parent=g2655.t1;
OX101752.1_Tachina_lurida_genome_assembly,_chromosome:_1	AUGUSTUS	CDS	70732207	70732962	1	+	0	ID=g2655.t1.CDS2;Parent=g2655.t1;
OX101752.1_Tachina_lurida_genome_assembly,_chromosome:_1	AUGUSTUS	exon	70732207	70732962	.	+	.	ID=g2655.t1.exon2;Parent=g2655.t1;
OX101752.1_Tachina_lurida_genome_assembly,_chromosome:_1	AUGUSTUS	stop_codon	70732960	70732962	.	+	0	ID=g2655.t1.stop1;Parent=g2655.t1;
OX101752.1_Tachina_lurida_genome_assembly,_chromosome:_1	GeneMark.hmm3	mRNA	70732240	70732962	.	+	.	ID=g2655.t2;Parent=g2655;
OX101752.1_Tachina_lurida_genome_assembly,_chromosome:_1	GeneMark.hmm3	CDS	70732240	70732962	.	+	0	ID=g2655.t2.CDS1;Parent=g2655.t2;
OX101752.1_Tachina_lurida_genome_assembly,_chromosome:_1	GeneMark.hmm3	exon	70732240	70732962	.	+	0	ID=g2655.t2.exon1;Parent=g2655.t2;
OX101752.1_Tachina_lurida_genome_assembly,_chromosome:_1	AUGUSTUS	gene	70733459	70748401	.	-	.	ID=g2656;
OX101752.1_Tachina_lurida_genome_assembly,_chromosome:_1	AUGUSTUS	mRNA	70733459	70748401	0.36	-	.	ID=g2656.t1;Parent=g2656;
OX101752.1_Tachina_lurida_genome_assembly,_chromosome:_1	AUGUSTUS	stop_codon	70733459	70733461	.	-	0	ID=g2656.t1.stop1;Parent=g2656.t1;
OX101752.1_Tachina_lurida_genome_assembly,_chromosome:_1	AUGUSTUS	CDS	70733459	70735841	1	-	1	ID=g2656.t1.CDS1;Parent=g2656.t1;
OX101752.1_Tachina_lurida_genome_assembly,_chromosome:_1	AUGUSTUS	exon	70733459	70735841	.	-	.	ID=g2656.t1.exon1;Parent=g2656.t1;
OX101752.1_Tachina_lurida_genome_assembly,_chromosome:_1	AUGUSTUS	intron	70735842	70747997	0.8	-	.	ID=g2656.t1.intron1;Parent=g2656.t1;
OX101752.1_Tachina_lurida_genome_assembly,_chromosome:_1	AUGUSTUS	CDS	70747998	70748401	0.36	-	0	ID=g2656.t1.CDS2;Parent=g2656.t1;
OX101752.1_Tachina_lurida_genome_assembly,_chromosome:_1	AUGUSTUS	exon	70747998	70748401	.	-	.	ID=g2656.t1.exon2;Parent=g2656.t1;
OX101752.1_Tachina_lurida_genome_assembly,_chromosome:_1	AUGUSTUS	start_codon	70748399	70748401	.	-	0	ID=g2656.t1.start1;Parent=g2656.t1;
OX101752.1_Tachina_lurida_genome_assembly,_chromosome:_1	AUGUSTUS	gene	70748569	70750067	.	-	.	ID=g2657;
OX101752.1_Tachina_lurida_genome_assembly,_chromosome:_1	AUGUSTUS	mRNA	70748569	70750067	0.44	-	.	ID=g2657.t1;Parent=g2657;
OX101752.1_Tachina_lurida_genome_assembly,_chromosome:_1	AUGUSTUS	stop_codon	70748569	70748571	.	-	0	ID=g2657.t1.stop1;Parent=g2657.t1;
OX101752.1_Tachina_lurida_genome_assembly,_chromosome:_1	AUGUSTUS	CDS	70748569	70748980	0.44	-	1	ID=g2657.t1.CDS1;Parent=g2657.t1;
OX101752.1_Tachina_lurida_genome_assembly,_chromosome:_1	AUGUSTUS	exon	70748569	70748980	.	-	.	ID=g2657.t1.exon1;Parent=g2657.t1;
OX101752.1_Tachina_lurida_genome_assembly,_chromosome:_1	AUGUSTUS	intron	70748981	70749532	1	-	.	ID=g2657.t1.intron1;Parent=g2657.t1;
OX101752.1_Tachina_lurida_genome_assembly,_chromosome:_1	AUGUSTUS	CDS	70749533	70749889	0.98	-	1	ID=g2657.t1.CDS2;Parent=g2657.t1;
OX101752.1_Tachina_lurida_genome_assembly,_chromosome:_1	AUGUSTUS	exon	70749533	70749889	.	-	.	ID=g2657.t1.exon2;Parent=g2657.t1;
OX101752.1_Tachina_lurida_genome_assembly,_chromosome:_1	AUGUSTUS	intron	70749890	70749984	0.98	-	.	ID=g2657.t1.intron2;Parent=g2657.t1;
OX101752.1_Tachina_lurida_genome_assembly,_chromosome:_1	AUGUSTUS	CDS	70749985	70750067	1	-	0	ID=g2657.t1.CDS3;Parent=g2657.t1;
OX101752.1_Tachina_lurida_genome_assembly,_chromosome:_1	AUGUSTUS	exon	70749985	70750067	.	-	.	ID=g2657.t1.exon3;Parent=g2657.t1;
OX101752.1_Tachina_lurida_genome_assembly,_chromosome:_1	AUGUSTUS	start_codon	70750065	70750067	.	-	0	ID=g2657.t1.start1;Parent=g2657.t1;
OX101752.1_Tachina_lurida_genome_assembly,_chromosome:_1	AUGUSTUS	gene	70758952	70767036	.	+	.	ID=g2658;
OX101752.1_Tachina_lurida_genome_assembly,_chromosome:_1	AUGUSTUS	mRNA	70758952	70767036	0.64	+	.	ID=g2658.t1;Parent=g2658;
OX101752.1_Tachina_lurida_genome_assembly,_chromosome:_1	AUGUSTUS	start_codon	70758952	70758954	.	+	0	ID=g2658.t1.start1;Parent=g2658.t1;
OX101752.1_Tachina_lurida_genome_assembly,_chromosome:_1	AUGUSTUS	CDS	70758952	70759575	0.94	+	0	ID=g2658.t1.CDS1;Parent=g2658.t1;
OX101752.1_Tachina_lurida_genome_assembly,_chromosome:_1	AUGUSTUS	exon	70758952	70759575	.	+	.	ID=g2658.t1.exon1;Parent=g2658.t1;
OX101752.1_Tachina_lurida_genome_assembly,_chromosome:_1	AUGUSTUS	intron	70759576	70759651	0.95	+	.	ID=g2658.t1.intron1;Parent=g2658.t1;
OX101752.1_Tachina_lurida_genome_assembly,_chromosome:_1	AUGUSTUS	CDS	70759652	70760016	0.85	+	0	ID=g2658.t1.CDS2;Parent=g2658.t1;
OX101752.1_Tachina_lurida_genome_assembly,_chromosome:_1	AUGUSTUS	exon	70759652	70760016	.	+	.	ID=g2658.t1.exon2;Parent=g2658.t1;
OX101752.1_Tachina_lurida_genome_assembly,_chromosome:_1	AUGUSTUS	intron	70760017	70760073	0.9	+	.	ID=g2658.t1.intron2;Parent=g2658.t1;
OX101752.1_Tachina_lurida_genome_assembly,_chromosome:_1	AUGUSTUS	CDS	70760074	70760174	0.85	+	1	ID=g2658.t1.CDS3;Parent=g2658.t1;
OX101752.1_Tachina_lurida_genome_assembly,_chromosome:_1	AUGUSTUS	exon	70760074	70760174	.	+	.	ID=g2658.t1.exon3;Parent=g2658.t1;
OX101752.1_Tachina_lurida_genome_assembly,_chromosome:_1	AUGUSTUS	intron	70760175	70760257	0.94	+	.	ID=g2658.t1.intron3;Parent=g2658.t1;
OX101752.1_Tachina_lurida_genome_assembly,_chromosome:_1	AUGUSTUS	CDS	70760258	70760969	0.8	+	2	ID=g2658.t1.CDS4;Parent=g2658.t1;
OX101752.1_Tachina_lurida_genome_assembly,_chromosome:_1	AUGUSTUS	exon	70760258	70760969	.	+	.	ID=g2658.t1.exon4;Parent=g2658.t1;
OX101752.1_Tachina_lurida_genome_assembly,_chromosome:_1	AUGUSTUS	intron	70760970	70766780	0.77	+	.	ID=g2658.t1.intron4;Parent=g2658.t1;
OX101752.1_Tachina_lurida_genome_assembly,_chromosome:_1	AUGUSTUS	CDS	70766781	70767036	0.78	+	1	ID=g2658.t1.CDS5;Parent=g2658.t1;
OX101752.1_Tachina_lurida_genome_assembly,_chromosome:_1	AUGUSTUS	exon	70766781	70767036	.	+	.	ID=g2658.t1.exon5;Parent=g2658.t1;
OX101752.1_Tachina_lurida_genome_assembly,_chromosome:_1	AUGUSTUS	stop_codon	70767034	70767036	.	+	0	ID=g2658.t1.stop1;Parent=g2658.t1;
OX101752.1_Tachina_lurida_genome_assembly,_chromosome:_1	AUGUSTUS	gene	70814811	70819053	.	-	.	ID=g2659;
OX101752.1_Tachina_lurida_genome_assembly,_chromosome:_1	AUGUSTUS	mRNA	70817098	70819053	0.93	-	.	ID=g2659.t1;Parent=g2659;
OX101752.1_Tachina_lurida_genome_assembly,_chromosome:_1	AUGUSTUS	stop_codon	70817098	70817100	.	-	0	ID=g2659.t1.stop1;Parent=g2659.t1;
OX101752.1_Tachina_lurida_genome_assembly,_chromosome:_1	AUGUSTUS	CDS	70817098	70819053	0.93	-	0	ID=g2659.t1.CDS1;Parent=g2659.t1;
OX101752.1_Tachina_lurida_genome_assembly,_chromosome:_1	AUGUSTUS	exon	70817098	70819053	.	-	.	ID=g2659.t1.exon1;Parent=g2659.t1;
OX101752.1_Tachina_lurida_genome_assembly,_chromosome:_1	AUGUSTUS	start_codon	70819051	70819053	.	-	0	ID=g2659.t1.start1;Parent=g2659.t1;
OX101752.1_Tachina_lurida_genome_assembly,_chromosome:_1	AUGUSTUS	mRNA	70814811	70818978	0.9	-	.	ID=g2659.t2;Parent=g2659;
OX101752.1_Tachina_lurida_genome_assembly,_chromosome:_1	AUGUSTUS	stop_codon	70814811	70814813	.	-	0	ID=g2659.t2.stop1;Parent=g2659.t2;
OX101752.1_Tachina_lurida_genome_assembly,_chromosome:_1	AUGUSTUS	CDS	70814811	70814952	0.97	-	1	ID=g2659.t2.CDS1;Parent=g2659.t2;
OX101752.1_Tachina_lurida_genome_assembly,_chromosome:_1	AUGUSTUS	exon	70814811	70814952	.	-	.	ID=g2659.t2.exon1;Parent=g2659.t2;
OX101752.1_Tachina_lurida_genome_assembly,_chromosome:_1	AUGUSTUS	intron	70814953	70817317	0.92	-	.	ID=g2659.t2.intron1;Parent=g2659.t2;
OX101752.1_Tachina_lurida_genome_assembly,_chromosome:_1	AUGUSTUS	CDS	70817318	70818978	0.9	-	0	ID=g2659.t2.CDS2;Parent=g2659.t2;
OX101752.1_Tachina_lurida_genome_assembly,_chromosome:_1	AUGUSTUS	exon	70817318	70818978	.	-	.	ID=g2659.t2.exon2;Parent=g2659.t2;
OX101752.1_Tachina_lurida_genome_assembly,_chromosome:_1	AUGUSTUS	start_codon	70818976	70818978	.	-	0	ID=g2659.t2.start1;Parent=g2659.t2;
OX101752.1_Tachina_lurida_genome_assembly,_chromosome:_1	AUGUSTUS	gene	70819159	70819503	.	-	.	ID=g2660;
OX101752.1_Tachina_lurida_genome_assembly,_chromosome:_1	AUGUSTUS	mRNA	70819159	70819503	1	-	.	ID=g2660.t1;Parent=g2660;
OX101752.1_Tachina_lurida_genome_assembly,_chromosome:_1	AUGUSTUS	stop_codon	70819159	70819161	.	-	0	ID=g2660.t1.stop1;Parent=g2660.t1;
OX101752.1_Tachina_lurida_genome_assembly,_chromosome:_1	AUGUSTUS	CDS	70819159	70819503	1	-	0	ID=g2660.t1.CDS1;Parent=g2660.t1;
OX101752.1_Tachina_lurida_genome_assembly,_chromosome:_1	AUGUSTUS	exon	70819159	70819503	.	-	.	ID=g2660.t1.exon1;Parent=g2660.t1;
OX101752.1_Tachina_lurida_genome_assembly,_chromosome:_1	AUGUSTUS	start_codon	70819501	70819503	.	-	0	ID=g2660.t1.start1;Parent=g2660.t1;
OX101752.1_Tachina_lurida_genome_assembly,_chromosome:_1	AUGUSTUS	gene	70862191	70866171	.	+	.	ID=g2661;
OX101752.1_Tachina_lurida_genome_assembly,_chromosome:_1	AUGUSTUS	mRNA	70862191	70866171	0.02	+	.	ID=g2661.t1;Parent=g2661;
OX101752.1_Tachina_lurida_genome_assembly,_chromosome:_1	AUGUSTUS	start_codon	70862191	70862193	.	+	0	ID=g2661.t1.start1;Parent=g2661.t1;
OX101752.1_Tachina_lurida_genome_assembly,_chromosome:_1	AUGUSTUS	CDS	70862191	70862392	0.72	+	0	ID=g2661.t1.CDS1;Parent=g2661.t1;
OX101752.1_Tachina_lurida_genome_assembly,_chromosome:_1	AUGUSTUS	exon	70862191	70862392	.	+	.	ID=g2661.t1.exon1;Parent=g2661.t1;
OX101752.1_Tachina_lurida_genome_assembly,_chromosome:_1	AUGUSTUS	intron	70862393	70862467	0.67	+	.	ID=g2661.t1.intron1;Parent=g2661.t1;
OX101752.1_Tachina_lurida_genome_assembly,_chromosome:_1	AUGUSTUS	CDS	70862468	70863378	0.22	+	2	ID=g2661.t1.CDS2;Parent=g2661.t1;
OX101752.1_Tachina_lurida_genome_assembly,_chromosome:_1	AUGUSTUS	exon	70862468	70863378	.	+	.	ID=g2661.t1.exon2;Parent=g2661.t1;
OX101752.1_Tachina_lurida_genome_assembly,_chromosome:_1	AUGUSTUS	intron	70863379	70864014	0.25	+	.	ID=g2661.t1.intron2;Parent=g2661.t1;
OX101752.1_Tachina_lurida_genome_assembly,_chromosome:_1	AUGUSTUS	CDS	70864015	70864789	0.07	+	0	ID=g2661.t1.CDS3;Parent=g2661.t1;
OX101752.1_Tachina_lurida_genome_assembly,_chromosome:_1	AUGUSTUS	exon	70864015	70864789	.	+	.	ID=g2661.t1.exon3;Parent=g2661.t1;
OX101752.1_Tachina_lurida_genome_assembly,_chromosome:_1	AUGUSTUS	intron	70864790	70866085	0.08	+	.	ID=g2661.t1.intron3;Parent=g2661.t1;
OX101752.1_Tachina_lurida_genome_assembly,_chromosome:_1	AUGUSTUS	CDS	70866086	70866171	0.95	+	2	ID=g2661.t1.CDS4;Parent=g2661.t1;
OX101752.1_Tachina_lurida_genome_assembly,_chromosome:_1	AUGUSTUS	exon	70866086	70866171	.	+	.	ID=g2661.t1.exon4;Parent=g2661.t1;
OX101752.1_Tachina_lurida_genome_assembly,_chromosome:_1	AUGUSTUS	stop_codon	70866169	70866171	.	+	0	ID=g2661.t1.stop1;Parent=g2661.t1;
OX101752.1_Tachina_lurida_genome_assembly,_chromosome:_1	AUGUSTUS	gene	70892473	70894846	.	+	.	ID=g2662;
OX101752.1_Tachina_lurida_genome_assembly,_chromosome:_1	AUGUSTUS	mRNA	70892473	70894846	0.3	+	.	ID=g2662.t1;Parent=g2662;
OX101752.1_Tachina_lurida_genome_assembly,_chromosome:_1	AUGUSTUS	start_codon	70892473	70892475	.	+	0	ID=g2662.t1.start1;Parent=g2662.t1;
OX101752.1_Tachina_lurida_genome_assembly,_chromosome:_1	AUGUSTUS	CDS	70892473	70892517	0.42	+	0	ID=g2662.t1.CDS1;Parent=g2662.t1;
OX101752.1_Tachina_lurida_genome_assembly,_chromosome:_1	AUGUSTUS	exon	70892473	70892517	.	+	.	ID=g2662.t1.exon1;Parent=g2662.t1;
OX101752.1_Tachina_lurida_genome_assembly,_chromosome:_1	AUGUSTUS	intron	70892518	70892979	0.4	+	.	ID=g2662.t1.intron1;Parent=g2662.t1;
OX101752.1_Tachina_lurida_genome_assembly,_chromosome:_1	AUGUSTUS	CDS	70892980	70893043	0.5	+	0	ID=g2662.t1.CDS2;Parent=g2662.t1;
OX101752.1_Tachina_lurida_genome_assembly,_chromosome:_1	AUGUSTUS	exon	70892980	70893043	.	+	.	ID=g2662.t1.exon2;Parent=g2662.t1;
OX101752.1_Tachina_lurida_genome_assembly,_chromosome:_1	AUGUSTUS	intron	70893044	70893136	0.59	+	.	ID=g2662.t1.intron2;Parent=g2662.t1;
OX101752.1_Tachina_lurida_genome_assembly,_chromosome:_1	AUGUSTUS	CDS	70893137	70893444	1	+	2	ID=g2662.t1.CDS3;Parent=g2662.t1;
OX101752.1_Tachina_lurida_genome_assembly,_chromosome:_1	AUGUSTUS	exon	70893137	70893444	.	+	.	ID=g2662.t1.exon3;Parent=g2662.t1;
OX101752.1_Tachina_lurida_genome_assembly,_chromosome:_1	AUGUSTUS	intron	70893445	70893500	1	+	.	ID=g2662.t1.intron3;Parent=g2662.t1;
OX101752.1_Tachina_lurida_genome_assembly,_chromosome:_1	AUGUSTUS	CDS	70893501	70893704	0.6	+	0	ID=g2662.t1.CDS4;Parent=g2662.t1;
OX101752.1_Tachina_lurida_genome_assembly,_chromosome:_1	AUGUSTUS	exon	70893501	70893704	.	+	.	ID=g2662.t1.exon4;Parent=g2662.t1;
OX101752.1_Tachina_lurida_genome_assembly,_chromosome:_1	AUGUSTUS	intron	70893705	70894789	0.6	+	.	ID=g2662.t1.intron4;Parent=g2662.t1;
OX101752.1_Tachina_lurida_genome_assembly,_chromosome:_1	AUGUSTUS	CDS	70894790	70894846	0.99	+	0	ID=g2662.t1.CDS5;Parent=g2662.t1;
OX101752.1_Tachina_lurida_genome_assembly,_chromosome:_1	AUGUSTUS	exon	70894790	70894846	.	+	.	ID=g2662.t1.exon5;Parent=g2662.t1;
OX101752.1_Tachina_lurida_genome_assembly,_chromosome:_1	AUGUSTUS	stop_codon	70894844	70894846	.	+	0	ID=g2662.t1.stop1;Parent=g2662.t1;
OX101752.1_Tachina_lurida_genome_assembly,_chromosome:_1	AUGUSTUS	gene	70906007	70908782	.	+	.	ID=g2663;
OX101752.1_Tachina_lurida_genome_assembly,_chromosome:_1	AUGUSTUS	mRNA	70906007	70908782	0.81	+	.	ID=g2663.t1;Parent=g2663;
OX101752.1_Tachina_lurida_genome_assembly,_chromosome:_1	AUGUSTUS	start_codon	70906007	70906009	.	+	0	ID=g2663.t1.start1;Parent=g2663.t1;
OX101752.1_Tachina_lurida_genome_assembly,_chromosome:_1	AUGUSTUS	CDS	70906007	70906063	0.87	+	0	ID=g2663.t1.CDS1;Parent=g2663.t1;
OX101752.1_Tachina_lurida_genome_assembly,_chromosome:_1	AUGUSTUS	exon	70906007	70906063	.	+	.	ID=g2663.t1.exon1;Parent=g2663.t1;
OX101752.1_Tachina_lurida_genome_assembly,_chromosome:_1	AUGUSTUS	intron	70906064	70908373	0.87	+	.	ID=g2663.t1.intron1;Parent=g2663.t1;
OX101752.1_Tachina_lurida_genome_assembly,_chromosome:_1	AUGUSTUS	CDS	70908374	70908409	0.87	+	0	ID=g2663.t1.CDS2;Parent=g2663.t1;
OX101752.1_Tachina_lurida_genome_assembly,_chromosome:_1	AUGUSTUS	exon	70908374	70908409	.	+	.	ID=g2663.t1.exon2;Parent=g2663.t1;
OX101752.1_Tachina_lurida_genome_assembly,_chromosome:_1	AUGUSTUS	intron	70908410	70908470	1	+	.	ID=g2663.t1.intron2;Parent=g2663.t1;
OX101752.1_Tachina_lurida_genome_assembly,_chromosome:_1	AUGUSTUS	CDS	70908471	70908782	0.94	+	0	ID=g2663.t1.CDS3;Parent=g2663.t1;
OX101752.1_Tachina_lurida_genome_assembly,_chromosome:_1	AUGUSTUS	exon	70908471	70908782	.	+	.	ID=g2663.t1.exon3;Parent=g2663.t1;
OX101752.1_Tachina_lurida_genome_assembly,_chromosome:_1	AUGUSTUS	stop_codon	70908780	70908782	.	+	0	ID=g2663.t1.stop1;Parent=g2663.t1;
OX101752.1_Tachina_lurida_genome_assembly,_chromosome:_1	AUGUSTUS	gene	70911883	70912494	.	+	.	ID=g2664;
OX101752.1_Tachina_lurida_genome_assembly,_chromosome:_1	AUGUSTUS	mRNA	70911883	70912494	1	+	.	ID=g2664.t1;Parent=g2664;
OX101752.1_Tachina_lurida_genome_assembly,_chromosome:_1	AUGUSTUS	start_codon	70911883	70911885	.	+	0	ID=g2664.t1.start1;Parent=g2664.t1;
OX101752.1_Tachina_lurida_genome_assembly,_chromosome:_1	AUGUSTUS	CDS	70911883	70912494	1	+	0	ID=g2664.t1.CDS1;Parent=g2664.t1;
OX101752.1_Tachina_lurida_genome_assembly,_chromosome:_1	AUGUSTUS	exon	70911883	70912494	.	+	.	ID=g2664.t1.exon1;Parent=g2664.t1;
OX101752.1_Tachina_lurida_genome_assembly,_chromosome:_1	AUGUSTUS	stop_codon	70912492	70912494	.	+	0	ID=g2664.t1.stop1;Parent=g2664.t1;
OX101752.1_Tachina_lurida_genome_assembly,_chromosome:_1	AUGUSTUS	gene	70919250	70919999	.	-	.	ID=g2665;
OX101752.1_Tachina_lurida_genome_assembly,_chromosome:_1	AUGUSTUS	mRNA	70919250	70919999	0.98	-	.	ID=g2665.t1;Parent=g2665;
OX101752.1_Tachina_lurida_genome_assembly,_chromosome:_1	AUGUSTUS	stop_codon	70919250	70919252	.	-	0	ID=g2665.t1.stop1;Parent=g2665.t1;
OX101752.1_Tachina_lurida_genome_assembly,_chromosome:_1	AUGUSTUS	CDS	70919250	70919999	0.98	-	0	ID=g2665.t1.CDS1;Parent=g2665.t1;
OX101752.1_Tachina_lurida_genome_assembly,_chromosome:_1	AUGUSTUS	exon	70919250	70919999	.	-	.	ID=g2665.t1.exon1;Parent=g2665.t1;
OX101752.1_Tachina_lurida_genome_assembly,_chromosome:_1	AUGUSTUS	start_codon	70919997	70919999	.	-	0	ID=g2665.t1.start1;Parent=g2665.t1;
OX101752.1_Tachina_lurida_genome_assembly,_chromosome:_1	AUGUSTUS	gene	70942591	70943538	.	-	.	ID=g2666;
OX101752.1_Tachina_lurida_genome_assembly,_chromosome:_1	AUGUSTUS	mRNA	70942591	70943538	0.92	-	.	ID=g2666.t1;Parent=g2666;
OX101752.1_Tachina_lurida_genome_assembly,_chromosome:_1	AUGUSTUS	stop_codon	70942591	70942593	.	-	0	ID=g2666.t1.stop1;Parent=g2666.t1;
OX101752.1_Tachina_lurida_genome_assembly,_chromosome:_1	AUGUSTUS	CDS	70942591	70942848	0.92	-	0	ID=g2666.t1.CDS1;Parent=g2666.t1;
OX101752.1_Tachina_lurida_genome_assembly,_chromosome:_1	AUGUSTUS	exon	70942591	70942848	.	-	.	ID=g2666.t1.exon1;Parent=g2666.t1;
OX101752.1_Tachina_lurida_genome_assembly,_chromosome:_1	AUGUSTUS	intron	70942849	70942959	0.92	-	.	ID=g2666.t1.intron1;Parent=g2666.t1;
OX101752.1_Tachina_lurida_genome_assembly,_chromosome:_1	AUGUSTUS	CDS	70942960	70943538	0.92	-	0	ID=g2666.t1.CDS2;Parent=g2666.t1;
OX101752.1_Tachina_lurida_genome_assembly,_chromosome:_1	AUGUSTUS	exon	70942960	70943538	.	-	.	ID=g2666.t1.exon2;Parent=g2666.t1;
OX101752.1_Tachina_lurida_genome_assembly,_chromosome:_1	AUGUSTUS	start_codon	70943536	70943538	.	-	0	ID=g2666.t1.start1;Parent=g2666.t1;
OX101752.1_Tachina_lurida_genome_assembly,_chromosome:_1	GeneMark.hmm3	mRNA	70942591	70943538	.	-	.	ID=g2666.t2;Parent=g2666;
OX101752.1_Tachina_lurida_genome_assembly,_chromosome:_1	GeneMark.hmm3	CDS	70942591	70943538	.	-	0	ID=g2666.t2.CDS1;Parent=g2666.t2;
OX101752.1_Tachina_lurida_genome_assembly,_chromosome:_1	GeneMark.hmm3	exon	70942591	70943538	.	-	0	ID=g2666.t2.exon1;Parent=g2666.t2;
OX101752.1_Tachina_lurida_genome_assembly,_chromosome:_1	AUGUSTUS	gene	70943583	70946891	.	-	.	ID=g2667;
OX101752.1_Tachina_lurida_genome_assembly,_chromosome:_1	AUGUSTUS	mRNA	70943583	70946891	0.39	-	.	ID=g2667.t1;Parent=g2667;
OX101752.1_Tachina_lurida_genome_assembly,_chromosome:_1	AUGUSTUS	stop_codon	70943583	70943585	.	-	0	ID=g2667.t1.stop1;Parent=g2667.t1;
OX101752.1_Tachina_lurida_genome_assembly,_chromosome:_1	AUGUSTUS	CDS	70943583	70943602	0.99	-	2	ID=g2667.t1.CDS1;Parent=g2667.t1;
OX101752.1_Tachina_lurida_genome_assembly,_chromosome:_1	AUGUSTUS	exon	70943583	70943602	.	-	.	ID=g2667.t1.exon1;Parent=g2667.t1;
OX101752.1_Tachina_lurida_genome_assembly,_chromosome:_1	AUGUSTUS	intron	70943603	70943909	0.99	-	.	ID=g2667.t1.intron1;Parent=g2667.t1;
OX101752.1_Tachina_lurida_genome_assembly,_chromosome:_1	AUGUSTUS	CDS	70943910	70945268	0.56	-	2	ID=g2667.t1.CDS2;Parent=g2667.t1;
OX101752.1_Tachina_lurida_genome_assembly,_chromosome:_1	AUGUSTUS	exon	70943910	70945268	.	-	.	ID=g2667.t1.exon2;Parent=g2667.t1;
OX101752.1_Tachina_lurida_genome_assembly,_chromosome:_1	AUGUSTUS	intron	70945269	70946710	0.56	-	.	ID=g2667.t1.intron2;Parent=g2667.t1;
OX101752.1_Tachina_lurida_genome_assembly,_chromosome:_1	AUGUSTUS	CDS	70946711	70946891	0.43	-	0	ID=g2667.t1.CDS3;Parent=g2667.t1;
OX101752.1_Tachina_lurida_genome_assembly,_chromosome:_1	AUGUSTUS	exon	70946711	70946891	.	-	.	ID=g2667.t1.exon3;Parent=g2667.t1;
OX101752.1_Tachina_lurida_genome_assembly,_chromosome:_1	AUGUSTUS	start_codon	70946889	70946891	.	-	0	ID=g2667.t1.start1;Parent=g2667.t1;
OX101752.1_Tachina_lurida_genome_assembly,_chromosome:_1	AUGUSTUS	gene	70972595	70973177	.	+	.	ID=g2668;
OX101752.1_Tachina_lurida_genome_assembly,_chromosome:_1	AUGUSTUS	mRNA	70972595	70973177	0.65	+	.	ID=g2668.t1;Parent=g2668;
OX101752.1_Tachina_lurida_genome_assembly,_chromosome:_1	AUGUSTUS	start_codon	70972595	70972597	.	+	0	ID=g2668.t1.start1;Parent=g2668.t1;
OX101752.1_Tachina_lurida_genome_assembly,_chromosome:_1	AUGUSTUS	CDS	70972595	70972646	0.65	+	0	ID=g2668.t1.CDS1;Parent=g2668.t1;
OX101752.1_Tachina_lurida_genome_assembly,_chromosome:_1	AUGUSTUS	exon	70972595	70972646	.	+	.	ID=g2668.t1.exon1;Parent=g2668.t1;
OX101752.1_Tachina_lurida_genome_assembly,_chromosome:_1	AUGUSTUS	intron	70972647	70972703	0.65	+	.	ID=g2668.t1.intron1;Parent=g2668.t1;
OX101752.1_Tachina_lurida_genome_assembly,_chromosome:_1	AUGUSTUS	CDS	70972704	70972738	0.65	+	2	ID=g2668.t1.CDS2;Parent=g2668.t1;
OX101752.1_Tachina_lurida_genome_assembly,_chromosome:_1	AUGUSTUS	exon	70972704	70972738	.	+	.	ID=g2668.t1.exon2;Parent=g2668.t1;
OX101752.1_Tachina_lurida_genome_assembly,_chromosome:_1	AUGUSTUS	intron	70972739	70972817	1	+	.	ID=g2668.t1.intron2;Parent=g2668.t1;
OX101752.1_Tachina_lurida_genome_assembly,_chromosome:_1	AUGUSTUS	CDS	70972818	70973177	1	+	0	ID=g2668.t1.CDS3;Parent=g2668.t1;
OX101752.1_Tachina_lurida_genome_assembly,_chromosome:_1	AUGUSTUS	exon	70972818	70973177	.	+	.	ID=g2668.t1.exon3;Parent=g2668.t1;
OX101752.1_Tachina_lurida_genome_assembly,_chromosome:_1	AUGUSTUS	stop_codon	70973175	70973177	.	+	0	ID=g2668.t1.stop1;Parent=g2668.t1;
OX101752.1_Tachina_lurida_genome_assembly,_chromosome:_1	AUGUSTUS	gene	70973195	70973416	.	+	.	ID=g2669;
OX101752.1_Tachina_lurida_genome_assembly,_chromosome:_1	AUGUSTUS	mRNA	70973195	70973416	1	+	.	ID=g2669.t1;Parent=g2669;
OX101752.1_Tachina_lurida_genome_assembly,_chromosome:_1	AUGUSTUS	start_codon	70973195	70973197	.	+	0	ID=g2669.t1.start1;Parent=g2669.t1;
OX101752.1_Tachina_lurida_genome_assembly,_chromosome:_1	AUGUSTUS	CDS	70973195	70973416	1	+	0	ID=g2669.t1.CDS1;Parent=g2669.t1;
OX101752.1_Tachina_lurida_genome_assembly,_chromosome:_1	AUGUSTUS	exon	70973195	70973416	.	+	.	ID=g2669.t1.exon1;Parent=g2669.t1;
OX101752.1_Tachina_lurida_genome_assembly,_chromosome:_1	AUGUSTUS	stop_codon	70973414	70973416	.	+	0	ID=g2669.t1.stop1;Parent=g2669.t1;
OX101752.1_Tachina_lurida_genome_assembly,_chromosome:_1	AUGUSTUS	gene	70973676	70975172	.	-	.	ID=g2670;
OX101752.1_Tachina_lurida_genome_assembly,_chromosome:_1	AUGUSTUS	mRNA	70973676	70975172	1	-	.	ID=g2670.t1;Parent=g2670;
OX101752.1_Tachina_lurida_genome_assembly,_chromosome:_1	AUGUSTUS	stop_codon	70973676	70973678	.	-	0	ID=g2670.t1.stop1;Parent=g2670.t1;
OX101752.1_Tachina_lurida_genome_assembly,_chromosome:_1	AUGUSTUS	CDS	70973676	70974061	1	-	2	ID=g2670.t1.CDS1;Parent=g2670.t1;
OX101752.1_Tachina_lurida_genome_assembly,_chromosome:_1	AUGUSTUS	exon	70973676	70974061	.	-	.	ID=g2670.t1.exon1;Parent=g2670.t1;
OX101752.1_Tachina_lurida_genome_assembly,_chromosome:_1	AUGUSTUS	intron	70974062	70974300	1	-	.	ID=g2670.t1.intron1;Parent=g2670.t1;
OX101752.1_Tachina_lurida_genome_assembly,_chromosome:_1	AUGUSTUS	CDS	70974301	70974445	1	-	0	ID=g2670.t1.CDS2;Parent=g2670.t1;
OX101752.1_Tachina_lurida_genome_assembly,_chromosome:_1	AUGUSTUS	exon	70974301	70974445	.	-	.	ID=g2670.t1.exon2;Parent=g2670.t1;
OX101752.1_Tachina_lurida_genome_assembly,_chromosome:_1	AUGUSTUS	intron	70974446	70974504	1	-	.	ID=g2670.t1.intron2;Parent=g2670.t1;
OX101752.1_Tachina_lurida_genome_assembly,_chromosome:_1	AUGUSTUS	CDS	70974505	70974605	1	-	2	ID=g2670.t1.CDS3;Parent=g2670.t1;
OX101752.1_Tachina_lurida_genome_assembly,_chromosome:_1	AUGUSTUS	exon	70974505	70974605	.	-	.	ID=g2670.t1.exon3;Parent=g2670.t1;
OX101752.1_Tachina_lurida_genome_assembly,_chromosome:_1	AUGUSTUS	intron	70974606	70974676	1	-	.	ID=g2670.t1.intron3;Parent=g2670.t1;
OX101752.1_Tachina_lurida_genome_assembly,_chromosome:_1	AUGUSTUS	CDS	70974677	70974996	1	-	1	ID=g2670.t1.CDS4;Parent=g2670.t1;
OX101752.1_Tachina_lurida_genome_assembly,_chromosome:_1	AUGUSTUS	exon	70974677	70974996	.	-	.	ID=g2670.t1.exon4;Parent=g2670.t1;
OX101752.1_Tachina_lurida_genome_assembly,_chromosome:_1	AUGUSTUS	intron	70974997	70975053	1	-	.	ID=g2670.t1.intron4;Parent=g2670.t1;
OX101752.1_Tachina_lurida_genome_assembly,_chromosome:_1	AUGUSTUS	CDS	70975054	70975172	1	-	0	ID=g2670.t1.CDS5;Parent=g2670.t1;
OX101752.1_Tachina_lurida_genome_assembly,_chromosome:_1	AUGUSTUS	exon	70975054	70975172	.	-	.	ID=g2670.t1.exon5;Parent=g2670.t1;
OX101752.1_Tachina_lurida_genome_assembly,_chromosome:_1	AUGUSTUS	start_codon	70975170	70975172	.	-	0	ID=g2670.t1.start1;Parent=g2670.t1;
OX101752.1_Tachina_lurida_genome_assembly,_chromosome:_1	AUGUSTUS	gene	70991386	70993127	.	+	.	ID=g2671;
OX101752.1_Tachina_lurida_genome_assembly,_chromosome:_1	AUGUSTUS	mRNA	70991386	70993127	0.95	+	.	ID=g2671.t1;Parent=g2671;
OX101752.1_Tachina_lurida_genome_assembly,_chromosome:_1	AUGUSTUS	start_codon	70991386	70991388	.	+	0	ID=g2671.t1.start1;Parent=g2671.t1;
OX101752.1_Tachina_lurida_genome_assembly,_chromosome:_1	AUGUSTUS	CDS	70991386	70991534	0.95	+	0	ID=g2671.t1.CDS1;Parent=g2671.t1;
OX101752.1_Tachina_lurida_genome_assembly,_chromosome:_1	AUGUSTUS	exon	70991386	70991534	.	+	.	ID=g2671.t1.exon1;Parent=g2671.t1;
OX101752.1_Tachina_lurida_genome_assembly,_chromosome:_1	AUGUSTUS	intron	70991535	70992604	0.95	+	.	ID=g2671.t1.intron1;Parent=g2671.t1;
OX101752.1_Tachina_lurida_genome_assembly,_chromosome:_1	AUGUSTUS	CDS	70992605	70993127	0.97	+	1	ID=g2671.t1.CDS2;Parent=g2671.t1;
OX101752.1_Tachina_lurida_genome_assembly,_chromosome:_1	AUGUSTUS	exon	70992605	70993127	.	+	.	ID=g2671.t1.exon2;Parent=g2671.t1;
OX101752.1_Tachina_lurida_genome_assembly,_chromosome:_1	AUGUSTUS	stop_codon	70993125	70993127	.	+	0	ID=g2671.t1.stop1;Parent=g2671.t1;
OX101752.1_Tachina_lurida_genome_assembly,_chromosome:_1	AUGUSTUS	gene	70992657	70993127	.	+	.	ID=g2672;
OX101752.1_Tachina_lurida_genome_assembly,_chromosome:_1	AUGUSTUS	mRNA	70992657	70993127	1	+	.	ID=g2672.t1;Parent=g2672;
OX101752.1_Tachina_lurida_genome_assembly,_chromosome:_1	AUGUSTUS	start_codon	70992657	70992659	.	+	0	ID=g2672.t1.start1;Parent=g2672.t1;
OX101752.1_Tachina_lurida_genome_assembly,_chromosome:_1	AUGUSTUS	CDS	70992657	70993127	1	+	0	ID=g2672.t1.CDS1;Parent=g2672.t1;
OX101752.1_Tachina_lurida_genome_assembly,_chromosome:_1	AUGUSTUS	exon	70992657	70993127	.	+	.	ID=g2672.t1.exon1;Parent=g2672.t1;
OX101752.1_Tachina_lurida_genome_assembly,_chromosome:_1	AUGUSTUS	stop_codon	70993125	70993127	.	+	0	ID=g2672.t1.stop1;Parent=g2672.t1;
OX101752.1_Tachina_lurida_genome_assembly,_chromosome:_1	AUGUSTUS	gene	70995235	70996635	.	+	.	ID=g2673;
OX101752.1_Tachina_lurida_genome_assembly,_chromosome:_1	AUGUSTUS	mRNA	70995235	70995496	0.87	+	.	ID=g2673.t1;Parent=g2673;
OX101752.1_Tachina_lurida_genome_assembly,_chromosome:_1	AUGUSTUS	start_codon	70995235	70995237	.	+	0	ID=g2673.t1.start1;Parent=g2673.t1;
OX101752.1_Tachina_lurida_genome_assembly,_chromosome:_1	AUGUSTUS	CDS	70995235	70995390	0.88	+	0	ID=g2673.t1.CDS1;Parent=g2673.t1;
OX101752.1_Tachina_lurida_genome_assembly,_chromosome:_1	AUGUSTUS	exon	70995235	70995390	.	+	.	ID=g2673.t1.exon1;Parent=g2673.t1;
OX101752.1_Tachina_lurida_genome_assembly,_chromosome:_1	AUGUSTUS	intron	70995391	70995439	0.87	+	.	ID=g2673.t1.intron1;Parent=g2673.t1;
OX101752.1_Tachina_lurida_genome_assembly,_chromosome:_1	AUGUSTUS	CDS	70995440	70995496	0.87	+	0	ID=g2673.t1.CDS2;Parent=g2673.t1;
OX101752.1_Tachina_lurida_genome_assembly,_chromosome:_1	AUGUSTUS	exon	70995440	70995496	.	+	.	ID=g2673.t1.exon2;Parent=g2673.t1;
OX101752.1_Tachina_lurida_genome_assembly,_chromosome:_1	AUGUSTUS	stop_codon	70995494	70995496	.	+	0	ID=g2673.t1.stop1;Parent=g2673.t1;
OX101752.1_Tachina_lurida_genome_assembly,_chromosome:_1	AUGUSTUS	mRNA	70995235	70996616	0.23	+	.	ID=g2673.t2;Parent=g2673;
OX101752.1_Tachina_lurida_genome_assembly,_chromosome:_1	AUGUSTUS	start_codon	70995235	70995237	.	+	0	ID=g2673.t2.start1;Parent=g2673.t2;
OX101752.1_Tachina_lurida_genome_assembly,_chromosome:_1	AUGUSTUS	CDS	70995235	70995414	0.49	+	0	ID=g2673.t2.CDS1;Parent=g2673.t2;
OX101752.1_Tachina_lurida_genome_assembly,_chromosome:_1	AUGUSTUS	exon	70995235	70995414	.	+	.	ID=g2673.t2.exon1;Parent=g2673.t2;
OX101752.1_Tachina_lurida_genome_assembly,_chromosome:_1	AUGUSTUS	intron	70995415	70996010	0.24	+	.	ID=g2673.t2.intron1;Parent=g2673.t2;
OX101752.1_Tachina_lurida_genome_assembly,_chromosome:_1	AUGUSTUS	CDS	70996011	70996616	0.34	+	0	ID=g2673.t2.CDS2;Parent=g2673.t2;
OX101752.1_Tachina_lurida_genome_assembly,_chromosome:_1	AUGUSTUS	exon	70996011	70996616	.	+	.	ID=g2673.t2.exon2;Parent=g2673.t2;
OX101752.1_Tachina_lurida_genome_assembly,_chromosome:_1	AUGUSTUS	stop_codon	70996614	70996616	.	+	0	ID=g2673.t2.stop1;Parent=g2673.t2;
OX101752.1_Tachina_lurida_genome_assembly,_chromosome:_1	AUGUSTUS	mRNA	70995235	70996635	0.33	+	.	ID=g2673.t3;Parent=g2673;
OX101752.1_Tachina_lurida_genome_assembly,_chromosome:_1	AUGUSTUS	start_codon	70995235	70995237	.	+	0	ID=g2673.t3.start1;Parent=g2673.t3;
OX101752.1_Tachina_lurida_genome_assembly,_chromosome:_1	AUGUSTUS	CDS	70995235	70995769	0.33	+	0	ID=g2673.t3.CDS1;Parent=g2673.t3;
OX101752.1_Tachina_lurida_genome_assembly,_chromosome:_1	AUGUSTUS	exon	70995235	70995769	.	+	.	ID=g2673.t3.exon1;Parent=g2673.t3;
OX101752.1_Tachina_lurida_genome_assembly,_chromosome:_1	AUGUSTUS	intron	70995770	70996561	0.34	+	.	ID=g2673.t3.intron1;Parent=g2673.t3;
OX101752.1_Tachina_lurida_genome_assembly,_chromosome:_1	AUGUSTUS	CDS	70996562	70996635	0.35	+	2	ID=g2673.t3.CDS2;Parent=g2673.t3;
OX101752.1_Tachina_lurida_genome_assembly,_chromosome:_1	AUGUSTUS	exon	70996562	70996635	.	+	.	ID=g2673.t3.exon2;Parent=g2673.t3;
OX101752.1_Tachina_lurida_genome_assembly,_chromosome:_1	AUGUSTUS	stop_codon	70996633	70996635	.	+	0	ID=g2673.t3.stop1;Parent=g2673.t3;
OX101752.1_Tachina_lurida_genome_assembly,_chromosome:_1	AUGUSTUS	mRNA	70995235	70996635	0.25	+	.	ID=g2673.t4;Parent=g2673;
OX101752.1_Tachina_lurida_genome_assembly,_chromosome:_1	AUGUSTUS	start_codon	70995235	70995237	.	+	0	ID=g2673.t4.start1;Parent=g2673.t4;
OX101752.1_Tachina_lurida_genome_assembly,_chromosome:_1	AUGUSTUS	CDS	70995235	70995571	0.26	+	0	ID=g2673.t4.CDS1;Parent=g2673.t4;
OX101752.1_Tachina_lurida_genome_assembly,_chromosome:_1	AUGUSTUS	exon	70995235	70995571	.	+	.	ID=g2673.t4.exon1;Parent=g2673.t4;
OX101752.1_Tachina_lurida_genome_assembly,_chromosome:_1	AUGUSTUS	intron	70995572	70996561	0.25	+	.	ID=g2673.t4.intron1;Parent=g2673.t4;
OX101752.1_Tachina_lurida_genome_assembly,_chromosome:_1	AUGUSTUS	CDS	70996562	70996635	0.25	+	2	ID=g2673.t4.CDS2;Parent=g2673.t4;
OX101752.1_Tachina_lurida_genome_assembly,_chromosome:_1	AUGUSTUS	exon	70996562	70996635	.	+	.	ID=g2673.t4.exon2;Parent=g2673.t4;
OX101752.1_Tachina_lurida_genome_assembly,_chromosome:_1	AUGUSTUS	stop_codon	70996633	70996635	.	+	0	ID=g2673.t4.stop1;Parent=g2673.t4;
OX101752.1_Tachina_lurida_genome_assembly,_chromosome:_1	AUGUSTUS	gene	71153301	71153579	.	-	.	ID=g2674;
OX101752.1_Tachina_lurida_genome_assembly,_chromosome:_1	AUGUSTUS	mRNA	71153301	71153579	1	-	.	ID=g2674.t1;Parent=g2674;
OX101752.1_Tachina_lurida_genome_assembly,_chromosome:_1	AUGUSTUS	stop_codon	71153301	71153303	.	-	0	ID=g2674.t1.stop1;Parent=g2674.t1;
OX101752.1_Tachina_lurida_genome_assembly,_chromosome:_1	AUGUSTUS	CDS	71153301	71153579	1	-	0	ID=g2674.t1.CDS1;Parent=g2674.t1;
OX101752.1_Tachina_lurida_genome_assembly,_chromosome:_1	AUGUSTUS	exon	71153301	71153579	.	-	.	ID=g2674.t1.exon1;Parent=g2674.t1;
OX101752.1_Tachina_lurida_genome_assembly,_chromosome:_1	AUGUSTUS	start_codon	71153577	71153579	.	-	0	ID=g2674.t1.start1;Parent=g2674.t1;
OX101752.1_Tachina_lurida_genome_assembly,_chromosome:_1	AUGUSTUS	gene	71153953	71154360	.	-	.	ID=g2675;
OX101752.1_Tachina_lurida_genome_assembly,_chromosome:_1	AUGUSTUS	mRNA	71153953	71154360	0.98	-	.	ID=g2675.t1;Parent=g2675;
OX101752.1_Tachina_lurida_genome_assembly,_chromosome:_1	AUGUSTUS	stop_codon	71153953	71153955	.	-	0	ID=g2675.t1.stop1;Parent=g2675.t1;
OX101752.1_Tachina_lurida_genome_assembly,_chromosome:_1	AUGUSTUS	CDS	71153953	71154360	0.98	-	0	ID=g2675.t1.CDS1;Parent=g2675.t1;
OX101752.1_Tachina_lurida_genome_assembly,_chromosome:_1	AUGUSTUS	exon	71153953	71154360	.	-	.	ID=g2675.t1.exon1;Parent=g2675.t1;
OX101752.1_Tachina_lurida_genome_assembly,_chromosome:_1	AUGUSTUS	start_codon	71154358	71154360	.	-	0	ID=g2675.t1.start1;Parent=g2675.t1;
OX101752.1_Tachina_lurida_genome_assembly,_chromosome:_1	AUGUSTUS	gene	71154594	71155028	.	-	.	ID=g2676;
OX101752.1_Tachina_lurida_genome_assembly,_chromosome:_1	AUGUSTUS	mRNA	71154594	71155028	1	-	.	ID=g2676.t1;Parent=g2676;
OX101752.1_Tachina_lurida_genome_assembly,_chromosome:_1	AUGUSTUS	stop_codon	71154594	71154596	.	-	0	ID=g2676.t1.stop1;Parent=g2676.t1;
OX101752.1_Tachina_lurida_genome_assembly,_chromosome:_1	AUGUSTUS	CDS	71154594	71155028	1	-	0	ID=g2676.t1.CDS1;Parent=g2676.t1;
OX101752.1_Tachina_lurida_genome_assembly,_chromosome:_1	AUGUSTUS	exon	71154594	71155028	.	-	.	ID=g2676.t1.exon1;Parent=g2676.t1;
OX101752.1_Tachina_lurida_genome_assembly,_chromosome:_1	AUGUSTUS	start_codon	71155026	71155028	.	-	0	ID=g2676.t1.start1;Parent=g2676.t1;
OX101752.1_Tachina_lurida_genome_assembly,_chromosome:_1	AUGUSTUS	gene	71161237	71161779	.	+	.	ID=g2677;
OX101752.1_Tachina_lurida_genome_assembly,_chromosome:_1	AUGUSTUS	mRNA	71161237	71161779	0.42	+	.	ID=g2677.t1;Parent=g2677;
OX101752.1_Tachina_lurida_genome_assembly,_chromosome:_1	AUGUSTUS	start_codon	71161237	71161239	.	+	0	ID=g2677.t1.start1;Parent=g2677.t1;
OX101752.1_Tachina_lurida_genome_assembly,_chromosome:_1	AUGUSTUS	CDS	71161237	71161779	0.42	+	0	ID=g2677.t1.CDS1;Parent=g2677.t1;
OX101752.1_Tachina_lurida_genome_assembly,_chromosome:_1	AUGUSTUS	exon	71161237	71161779	.	+	.	ID=g2677.t1.exon1;Parent=g2677.t1;
OX101752.1_Tachina_lurida_genome_assembly,_chromosome:_1	AUGUSTUS	stop_codon	71161777	71161779	.	+	0	ID=g2677.t1.stop1;Parent=g2677.t1;
OX101752.1_Tachina_lurida_genome_assembly,_chromosome:_1	AUGUSTUS	gene	71162438	71163753	.	+	.	ID=g2678;
OX101752.1_Tachina_lurida_genome_assembly,_chromosome:_1	AUGUSTUS	mRNA	71162438	71163753	0.33	+	.	ID=g2678.t1;Parent=g2678;
OX101752.1_Tachina_lurida_genome_assembly,_chromosome:_1	AUGUSTUS	start_codon	71162438	71162440	.	+	0	ID=g2678.t1.start1;Parent=g2678.t1;
OX101752.1_Tachina_lurida_genome_assembly,_chromosome:_1	AUGUSTUS	CDS	71162438	71162680	0.33	+	0	ID=g2678.t1.CDS1;Parent=g2678.t1;
OX101752.1_Tachina_lurida_genome_assembly,_chromosome:_1	AUGUSTUS	exon	71162438	71162680	.	+	.	ID=g2678.t1.exon1;Parent=g2678.t1;
OX101752.1_Tachina_lurida_genome_assembly,_chromosome:_1	AUGUSTUS	intron	71162681	71162985	0.35	+	.	ID=g2678.t1.intron1;Parent=g2678.t1;
OX101752.1_Tachina_lurida_genome_assembly,_chromosome:_1	AUGUSTUS	CDS	71162986	71163753	0.35	+	0	ID=g2678.t1.CDS2;Parent=g2678.t1;
OX101752.1_Tachina_lurida_genome_assembly,_chromosome:_1	AUGUSTUS	exon	71162986	71163753	.	+	.	ID=g2678.t1.exon2;Parent=g2678.t1;
OX101752.1_Tachina_lurida_genome_assembly,_chromosome:_1	AUGUSTUS	stop_codon	71163751	71163753	.	+	0	ID=g2678.t1.stop1;Parent=g2678.t1;
OX101752.1_Tachina_lurida_genome_assembly,_chromosome:_1	AUGUSTUS	gene	71164201	71164966	.	+	.	ID=g2679;
OX101752.1_Tachina_lurida_genome_assembly,_chromosome:_1	AUGUSTUS	mRNA	71164201	71164966	0.56	+	.	ID=g2679.t1;Parent=g2679;
OX101752.1_Tachina_lurida_genome_assembly,_chromosome:_1	AUGUSTUS	start_codon	71164201	71164203	.	+	0	ID=g2679.t1.start1;Parent=g2679.t1;
OX101752.1_Tachina_lurida_genome_assembly,_chromosome:_1	AUGUSTUS	CDS	71164201	71164393	0.86	+	0	ID=g2679.t1.CDS1;Parent=g2679.t1;
OX101752.1_Tachina_lurida_genome_assembly,_chromosome:_1	AUGUSTUS	exon	71164201	71164393	.	+	.	ID=g2679.t1.exon1;Parent=g2679.t1;
OX101752.1_Tachina_lurida_genome_assembly,_chromosome:_1	AUGUSTUS	intron	71164394	71164448	0.66	+	.	ID=g2679.t1.intron1;Parent=g2679.t1;
OX101752.1_Tachina_lurida_genome_assembly,_chromosome:_1	AUGUSTUS	CDS	71164449	71164717	0.56	+	2	ID=g2679.t1.CDS2;Parent=g2679.t1;
OX101752.1_Tachina_lurida_genome_assembly,_chromosome:_1	AUGUSTUS	exon	71164449	71164717	.	+	.	ID=g2679.t1.exon2;Parent=g2679.t1;
OX101752.1_Tachina_lurida_genome_assembly,_chromosome:_1	AUGUSTUS	intron	71164718	71164900	0.76	+	.	ID=g2679.t1.intron2;Parent=g2679.t1;
OX101752.1_Tachina_lurida_genome_assembly,_chromosome:_1	AUGUSTUS	CDS	71164901	71164966	0.9	+	0	ID=g2679.t1.CDS3;Parent=g2679.t1;
OX101752.1_Tachina_lurida_genome_assembly,_chromosome:_1	AUGUSTUS	exon	71164901	71164966	.	+	.	ID=g2679.t1.exon3;Parent=g2679.t1;
OX101752.1_Tachina_lurida_genome_assembly,_chromosome:_1	AUGUSTUS	stop_codon	71164964	71164966	.	+	0	ID=g2679.t1.stop1;Parent=g2679.t1;
OX101752.1_Tachina_lurida_genome_assembly,_chromosome:_1	AUGUSTUS	gene	71201722	71202660	.	+	.	ID=g2680;
OX101752.1_Tachina_lurida_genome_assembly,_chromosome:_1	AUGUSTUS	mRNA	71201722	71202660	1	+	.	ID=g2680.t1;Parent=g2680;
OX101752.1_Tachina_lurida_genome_assembly,_chromosome:_1	AUGUSTUS	start_codon	71201722	71201724	.	+	0	ID=g2680.t1.start1;Parent=g2680.t1;
OX101752.1_Tachina_lurida_genome_assembly,_chromosome:_1	AUGUSTUS	CDS	71201722	71202660	1	+	0	ID=g2680.t1.CDS1;Parent=g2680.t1;
OX101752.1_Tachina_lurida_genome_assembly,_chromosome:_1	AUGUSTUS	exon	71201722	71202660	.	+	.	ID=g2680.t1.exon1;Parent=g2680.t1;
OX101752.1_Tachina_lurida_genome_assembly,_chromosome:_1	AUGUSTUS	stop_codon	71202658	71202660	.	+	0	ID=g2680.t1.stop1;Parent=g2680.t1;
OX101752.1_Tachina_lurida_genome_assembly,_chromosome:_1	AUGUSTUS	gene	71217324	71221883	.	+	.	ID=g2681;
OX101752.1_Tachina_lurida_genome_assembly,_chromosome:_1	AUGUSTUS	mRNA	71217324	71221883	1	+	.	ID=g2681.t1;Parent=g2681;
OX101752.1_Tachina_lurida_genome_assembly,_chromosome:_1	AUGUSTUS	start_codon	71217324	71217326	.	+	0	ID=g2681.t1.start1;Parent=g2681.t1;
OX101752.1_Tachina_lurida_genome_assembly,_chromosome:_1	AUGUSTUS	CDS	71217324	71221883	1	+	0	ID=g2681.t1.CDS1;Parent=g2681.t1;
OX101752.1_Tachina_lurida_genome_assembly,_chromosome:_1	AUGUSTUS	exon	71217324	71221883	.	+	.	ID=g2681.t1.exon1;Parent=g2681.t1;
OX101752.1_Tachina_lurida_genome_assembly,_chromosome:_1	AUGUSTUS	stop_codon	71221881	71221883	.	+	0	ID=g2681.t1.stop1;Parent=g2681.t1;
OX101752.1_Tachina_lurida_genome_assembly,_chromosome:_1	AUGUSTUS	gene	71293277	71294383	.	-	.	ID=g2682;
OX101752.1_Tachina_lurida_genome_assembly,_chromosome:_1	AUGUSTUS	mRNA	71293277	71294383	1	-	.	ID=g2682.t1;Parent=g2682;
OX101752.1_Tachina_lurida_genome_assembly,_chromosome:_1	AUGUSTUS	stop_codon	71293277	71293279	.	-	0	ID=g2682.t1.stop1;Parent=g2682.t1;
OX101752.1_Tachina_lurida_genome_assembly,_chromosome:_1	AUGUSTUS	CDS	71293277	71294383	1	-	0	ID=g2682.t1.CDS1;Parent=g2682.t1;
OX101752.1_Tachina_lurida_genome_assembly,_chromosome:_1	AUGUSTUS	exon	71293277	71294383	.	-	.	ID=g2682.t1.exon1;Parent=g2682.t1;
OX101752.1_Tachina_lurida_genome_assembly,_chromosome:_1	AUGUSTUS	start_codon	71294381	71294383	.	-	0	ID=g2682.t1.start1;Parent=g2682.t1;
OX101752.1_Tachina_lurida_genome_assembly,_chromosome:_1	AUGUSTUS	gene	71335107	71341563	.	+	.	ID=g2683;
OX101752.1_Tachina_lurida_genome_assembly,_chromosome:_1	AUGUSTUS	mRNA	71335107	71341563	0.31	+	.	ID=g2683.t1;Parent=g2683;
OX101752.1_Tachina_lurida_genome_assembly,_chromosome:_1	AUGUSTUS	start_codon	71335107	71335109	.	+	0	ID=g2683.t1.start1;Parent=g2683.t1;
OX101752.1_Tachina_lurida_genome_assembly,_chromosome:_1	AUGUSTUS	CDS	71335107	71336579	0.79	+	0	ID=g2683.t1.CDS1;Parent=g2683.t1;
OX101752.1_Tachina_lurida_genome_assembly,_chromosome:_1	AUGUSTUS	exon	71335107	71336579	.	+	.	ID=g2683.t1.exon1;Parent=g2683.t1;
OX101752.1_Tachina_lurida_genome_assembly,_chromosome:_1	AUGUSTUS	intron	71336580	71338819	1	+	.	ID=g2683.t1.intron1;Parent=g2683.t1;
OX101752.1_Tachina_lurida_genome_assembly,_chromosome:_1	AUGUSTUS	CDS	71338820	71339450	0.72	+	0	ID=g2683.t1.CDS2;Parent=g2683.t1;
OX101752.1_Tachina_lurida_genome_assembly,_chromosome:_1	AUGUSTUS	exon	71338820	71339450	.	+	.	ID=g2683.t1.exon2;Parent=g2683.t1;
OX101752.1_Tachina_lurida_genome_assembly,_chromosome:_1	AUGUSTUS	intron	71339451	71339764	0.66	+	.	ID=g2683.t1.intron2;Parent=g2683.t1;
OX101752.1_Tachina_lurida_genome_assembly,_chromosome:_1	AUGUSTUS	CDS	71339765	71340282	0.91	+	2	ID=g2683.t1.CDS3;Parent=g2683.t1;
OX101752.1_Tachina_lurida_genome_assembly,_chromosome:_1	AUGUSTUS	exon	71339765	71340282	.	+	.	ID=g2683.t1.exon3;Parent=g2683.t1;
OX101752.1_Tachina_lurida_genome_assembly,_chromosome:_1	AUGUSTUS	intron	71340283	71341518	0.63	+	.	ID=g2683.t1.intron3;Parent=g2683.t1;
OX101752.1_Tachina_lurida_genome_assembly,_chromosome:_1	AUGUSTUS	CDS	71341519	71341563	0.63	+	0	ID=g2683.t1.CDS4;Parent=g2683.t1;
OX101752.1_Tachina_lurida_genome_assembly,_chromosome:_1	AUGUSTUS	exon	71341519	71341563	.	+	.	ID=g2683.t1.exon4;Parent=g2683.t1;
OX101752.1_Tachina_lurida_genome_assembly,_chromosome:_1	AUGUSTUS	stop_codon	71341561	71341563	.	+	0	ID=g2683.t1.stop1;Parent=g2683.t1;
OX101752.1_Tachina_lurida_genome_assembly,_chromosome:_1	AUGUSTUS	gene	71361441	71370962	.	+	.	ID=g2684;
OX101752.1_Tachina_lurida_genome_assembly,_chromosome:_1	AUGUSTUS	mRNA	71370657	71370962	1	+	.	ID=g2684.t1;Parent=g2684;
OX101752.1_Tachina_lurida_genome_assembly,_chromosome:_1	AUGUSTUS	start_codon	71370657	71370659	.	+	0	ID=g2684.t1.start1;Parent=g2684.t1;
OX101752.1_Tachina_lurida_genome_assembly,_chromosome:_1	AUGUSTUS	CDS	71370657	71370962	1	+	0	ID=g2684.t1.CDS1;Parent=g2684.t1;
OX101752.1_Tachina_lurida_genome_assembly,_chromosome:_1	AUGUSTUS	exon	71370657	71370962	.	+	.	ID=g2684.t1.exon1;Parent=g2684.t1;
OX101752.1_Tachina_lurida_genome_assembly,_chromosome:_1	AUGUSTUS	stop_codon	71370960	71370962	.	+	0	ID=g2684.t1.stop1;Parent=g2684.t1;
OX101752.1_Tachina_lurida_genome_assembly,_chromosome:_1	AUGUSTUS	mRNA	71361441	71370962	0.43	+	.	ID=g2684.t2;Parent=g2684;
OX101752.1_Tachina_lurida_genome_assembly,_chromosome:_1	AUGUSTUS	start_codon	71361441	71361443	.	+	0	ID=g2684.t2.start1;Parent=g2684.t2;
OX101752.1_Tachina_lurida_genome_assembly,_chromosome:_1	AUGUSTUS	CDS	71361441	71361662	0.72	+	0	ID=g2684.t2.CDS1;Parent=g2684.t2;
OX101752.1_Tachina_lurida_genome_assembly,_chromosome:_1	AUGUSTUS	exon	71361441	71361662	.	+	.	ID=g2684.t2.exon1;Parent=g2684.t2;
OX101752.1_Tachina_lurida_genome_assembly,_chromosome:_1	AUGUSTUS	intron	71361663	71361854	0.72	+	.	ID=g2684.t2.intron1;Parent=g2684.t2;
OX101752.1_Tachina_lurida_genome_assembly,_chromosome:_1	AUGUSTUS	CDS	71361855	71362446	0.56	+	0	ID=g2684.t2.CDS2;Parent=g2684.t2;
OX101752.1_Tachina_lurida_genome_assembly,_chromosome:_1	AUGUSTUS	exon	71361855	71362446	.	+	.	ID=g2684.t2.exon2;Parent=g2684.t2;
OX101752.1_Tachina_lurida_genome_assembly,_chromosome:_1	AUGUSTUS	intron	71362447	71364764	0.48	+	.	ID=g2684.t2.intron2;Parent=g2684.t2;
OX101752.1_Tachina_lurida_genome_assembly,_chromosome:_1	AUGUSTUS	CDS	71364765	71364892	0.63	+	2	ID=g2684.t2.CDS3;Parent=g2684.t2;
OX101752.1_Tachina_lurida_genome_assembly,_chromosome:_1	AUGUSTUS	exon	71364765	71364892	.	+	.	ID=g2684.t2.exon3;Parent=g2684.t2;
OX101752.1_Tachina_lurida_genome_assembly,_chromosome:_1	AUGUSTUS	intron	71364893	71370599	0.91	+	.	ID=g2684.t2.intron3;Parent=g2684.t2;
OX101752.1_Tachina_lurida_genome_assembly,_chromosome:_1	AUGUSTUS	CDS	71370600	71370962	0.99	+	0	ID=g2684.t2.CDS4;Parent=g2684.t2;
OX101752.1_Tachina_lurida_genome_assembly,_chromosome:_1	AUGUSTUS	exon	71370600	71370962	.	+	.	ID=g2684.t2.exon4;Parent=g2684.t2;
OX101752.1_Tachina_lurida_genome_assembly,_chromosome:_1	AUGUSTUS	stop_codon	71370960	71370962	.	+	0	ID=g2684.t2.stop1;Parent=g2684.t2;
OX101752.1_Tachina_lurida_genome_assembly,_chromosome:_1	AUGUSTUS	mRNA	71361441	71362517	0.46	+	.	ID=g2684.t3;Parent=g2684;
OX101752.1_Tachina_lurida_genome_assembly,_chromosome:_1	AUGUSTUS	start_codon	71361441	71361443	.	+	0	ID=g2684.t3.start1;Parent=g2684.t3;
OX101752.1_Tachina_lurida_genome_assembly,_chromosome:_1	AUGUSTUS	CDS	71361441	71362517	0.46	+	0	ID=g2684.t3.CDS1;Parent=g2684.t3;
OX101752.1_Tachina_lurida_genome_assembly,_chromosome:_1	AUGUSTUS	exon	71361441	71362517	.	+	.	ID=g2684.t3.exon1;Parent=g2684.t3;
OX101752.1_Tachina_lurida_genome_assembly,_chromosome:_1	AUGUSTUS	stop_codon	71362515	71362517	.	+	0	ID=g2684.t3.stop1;Parent=g2684.t3;
OX101752.1_Tachina_lurida_genome_assembly,_chromosome:_1	AUGUSTUS	gene	71364704	71365573	.	+	.	ID=g2685;
OX101752.1_Tachina_lurida_genome_assembly,_chromosome:_1	AUGUSTUS	mRNA	71364704	71365573	0.64	+	.	ID=g2685.t1;Parent=g2685;
OX101752.1_Tachina_lurida_genome_assembly,_chromosome:_1	AUGUSTUS	start_codon	71364704	71364706	.	+	0	ID=g2685.t1.start1;Parent=g2685.t1;
OX101752.1_Tachina_lurida_genome_assembly,_chromosome:_1	AUGUSTUS	CDS	71364704	71365573	0.64	+	0	ID=g2685.t1.CDS1;Parent=g2685.t1;
OX101752.1_Tachina_lurida_genome_assembly,_chromosome:_1	AUGUSTUS	exon	71364704	71365573	.	+	.	ID=g2685.t1.exon1;Parent=g2685.t1;
OX101752.1_Tachina_lurida_genome_assembly,_chromosome:_1	AUGUSTUS	stop_codon	71365571	71365573	.	+	0	ID=g2685.t1.stop1;Parent=g2685.t1;
OX101752.1_Tachina_lurida_genome_assembly,_chromosome:_1	AUGUSTUS	gene	71379272	71381401	.	-	.	ID=g2686;
OX101752.1_Tachina_lurida_genome_assembly,_chromosome:_1	AUGUSTUS	mRNA	71379272	71381401	0.99	-	.	ID=g2686.t1;Parent=g2686;
OX101752.1_Tachina_lurida_genome_assembly,_chromosome:_1	AUGUSTUS	stop_codon	71379272	71379274	.	-	0	ID=g2686.t1.stop1;Parent=g2686.t1;
OX101752.1_Tachina_lurida_genome_assembly,_chromosome:_1	AUGUSTUS	CDS	71379272	71379335	1	-	1	ID=g2686.t1.CDS1;Parent=g2686.t1;
OX101752.1_Tachina_lurida_genome_assembly,_chromosome:_1	AUGUSTUS	exon	71379272	71379335	.	-	.	ID=g2686.t1.exon1;Parent=g2686.t1;
OX101752.1_Tachina_lurida_genome_assembly,_chromosome:_1	AUGUSTUS	intron	71379336	71380645	0.99	-	.	ID=g2686.t1.intron1;Parent=g2686.t1;
OX101752.1_Tachina_lurida_genome_assembly,_chromosome:_1	AUGUSTUS	CDS	71380646	71381176	0.99	-	1	ID=g2686.t1.CDS2;Parent=g2686.t1;
OX101752.1_Tachina_lurida_genome_assembly,_chromosome:_1	AUGUSTUS	exon	71380646	71381176	.	-	.	ID=g2686.t1.exon2;Parent=g2686.t1;
OX101752.1_Tachina_lurida_genome_assembly,_chromosome:_1	AUGUSTUS	intron	71381177	71381250	1	-	.	ID=g2686.t1.intron2;Parent=g2686.t1;
OX101752.1_Tachina_lurida_genome_assembly,_chromosome:_1	AUGUSTUS	CDS	71381251	71381325	1	-	1	ID=g2686.t1.CDS3;Parent=g2686.t1;
OX101752.1_Tachina_lurida_genome_assembly,_chromosome:_1	AUGUSTUS	exon	71381251	71381325	.	-	.	ID=g2686.t1.exon3;Parent=g2686.t1;
OX101752.1_Tachina_lurida_genome_assembly,_chromosome:_1	AUGUSTUS	intron	71381326	71381393	1	-	.	ID=g2686.t1.intron3;Parent=g2686.t1;
OX101752.1_Tachina_lurida_genome_assembly,_chromosome:_1	AUGUSTUS	CDS	71381394	71381401	1	-	0	ID=g2686.t1.CDS4;Parent=g2686.t1;
OX101752.1_Tachina_lurida_genome_assembly,_chromosome:_1	AUGUSTUS	exon	71381394	71381401	.	-	.	ID=g2686.t1.exon4;Parent=g2686.t1;
OX101752.1_Tachina_lurida_genome_assembly,_chromosome:_1	AUGUSTUS	start_codon	71381399	71381401	.	-	0	ID=g2686.t1.start1;Parent=g2686.t1;
OX101752.1_Tachina_lurida_genome_assembly,_chromosome:_1	AUGUSTUS	gene	71388996	71389310	.	-	.	ID=g2687;
OX101752.1_Tachina_lurida_genome_assembly,_chromosome:_1	AUGUSTUS	mRNA	71388996	71389310	0.96	-	.	ID=g2687.t1;Parent=g2687;
OX101752.1_Tachina_lurida_genome_assembly,_chromosome:_1	AUGUSTUS	stop_codon	71388996	71388998	.	-	0	ID=g2687.t1.stop1;Parent=g2687.t1;
OX101752.1_Tachina_lurida_genome_assembly,_chromosome:_1	AUGUSTUS	CDS	71388996	71389310	0.96	-	0	ID=g2687.t1.CDS1;Parent=g2687.t1;
OX101752.1_Tachina_lurida_genome_assembly,_chromosome:_1	AUGUSTUS	exon	71388996	71389310	.	-	.	ID=g2687.t1.exon1;Parent=g2687.t1;
OX101752.1_Tachina_lurida_genome_assembly,_chromosome:_1	AUGUSTUS	start_codon	71389308	71389310	.	-	0	ID=g2687.t1.start1;Parent=g2687.t1;
OX101752.1_Tachina_lurida_genome_assembly,_chromosome:_1	AUGUSTUS	gene	71399350	71401828	.	+	.	ID=g2688;
OX101752.1_Tachina_lurida_genome_assembly,_chromosome:_1	AUGUSTUS	mRNA	71399350	71401828	0.5	+	.	ID=g2688.t1;Parent=g2688;
OX101752.1_Tachina_lurida_genome_assembly,_chromosome:_1	AUGUSTUS	start_codon	71399350	71399352	.	+	0	ID=g2688.t1.start1;Parent=g2688.t1;
OX101752.1_Tachina_lurida_genome_assembly,_chromosome:_1	AUGUSTUS	CDS	71399350	71399851	0.87	+	0	ID=g2688.t1.CDS1;Parent=g2688.t1;
OX101752.1_Tachina_lurida_genome_assembly,_chromosome:_1	AUGUSTUS	exon	71399350	71399851	.	+	.	ID=g2688.t1.exon1;Parent=g2688.t1;
OX101752.1_Tachina_lurida_genome_assembly,_chromosome:_1	AUGUSTUS	intron	71399852	71401520	0.7	+	.	ID=g2688.t1.intron1;Parent=g2688.t1;
OX101752.1_Tachina_lurida_genome_assembly,_chromosome:_1	AUGUSTUS	CDS	71401521	71401828	0.58	+	2	ID=g2688.t1.CDS2;Parent=g2688.t1;
OX101752.1_Tachina_lurida_genome_assembly,_chromosome:_1	AUGUSTUS	exon	71401521	71401828	.	+	.	ID=g2688.t1.exon2;Parent=g2688.t1;
OX101752.1_Tachina_lurida_genome_assembly,_chromosome:_1	AUGUSTUS	stop_codon	71401826	71401828	.	+	0	ID=g2688.t1.stop1;Parent=g2688.t1;
OX101752.1_Tachina_lurida_genome_assembly,_chromosome:_1	AUGUSTUS	gene	71457112	71459010	.	-	.	ID=g2689;
OX101752.1_Tachina_lurida_genome_assembly,_chromosome:_1	AUGUSTUS	mRNA	71457112	71459010	0.85	-	.	ID=g2689.t1;Parent=g2689;
OX101752.1_Tachina_lurida_genome_assembly,_chromosome:_1	AUGUSTUS	stop_codon	71457112	71457114	.	-	0	ID=g2689.t1.stop1;Parent=g2689.t1;
OX101752.1_Tachina_lurida_genome_assembly,_chromosome:_1	AUGUSTUS	CDS	71457112	71457998	1	-	2	ID=g2689.t1.CDS1;Parent=g2689.t1;
OX101752.1_Tachina_lurida_genome_assembly,_chromosome:_1	AUGUSTUS	exon	71457112	71457998	.	-	.	ID=g2689.t1.exon1;Parent=g2689.t1;
OX101752.1_Tachina_lurida_genome_assembly,_chromosome:_1	AUGUSTUS	intron	71457999	71458400	1	-	.	ID=g2689.t1.intron1;Parent=g2689.t1;
OX101752.1_Tachina_lurida_genome_assembly,_chromosome:_1	AUGUSTUS	CDS	71458401	71459010	0.85	-	0	ID=g2689.t1.CDS2;Parent=g2689.t1;
OX101752.1_Tachina_lurida_genome_assembly,_chromosome:_1	AUGUSTUS	exon	71458401	71459010	.	-	.	ID=g2689.t1.exon2;Parent=g2689.t1;
OX101752.1_Tachina_lurida_genome_assembly,_chromosome:_1	AUGUSTUS	start_codon	71459008	71459010	.	-	0	ID=g2689.t1.start1;Parent=g2689.t1;
OX101752.1_Tachina_lurida_genome_assembly,_chromosome:_1	AUGUSTUS	gene	71464654	71464950	.	+	.	ID=g2690;
OX101752.1_Tachina_lurida_genome_assembly,_chromosome:_1	AUGUSTUS	mRNA	71464654	71464950	1	+	.	ID=g2690.t1;Parent=g2690;
OX101752.1_Tachina_lurida_genome_assembly,_chromosome:_1	AUGUSTUS	start_codon	71464654	71464656	.	+	0	ID=g2690.t1.start1;Parent=g2690.t1;
OX101752.1_Tachina_lurida_genome_assembly,_chromosome:_1	AUGUSTUS	CDS	71464654	71464950	1	+	0	ID=g2690.t1.CDS1;Parent=g2690.t1;
OX101752.1_Tachina_lurida_genome_assembly,_chromosome:_1	AUGUSTUS	exon	71464654	71464950	.	+	.	ID=g2690.t1.exon1;Parent=g2690.t1;
OX101752.1_Tachina_lurida_genome_assembly,_chromosome:_1	AUGUSTUS	stop_codon	71464948	71464950	.	+	0	ID=g2690.t1.stop1;Parent=g2690.t1;
OX101752.1_Tachina_lurida_genome_assembly,_chromosome:_1	AUGUSTUS	gene	71464985	71465572	.	+	.	ID=g2691;
OX101752.1_Tachina_lurida_genome_assembly,_chromosome:_1	AUGUSTUS	mRNA	71464985	71465572	0.62	+	.	ID=g2691.t1;Parent=g2691;
OX101752.1_Tachina_lurida_genome_assembly,_chromosome:_1	AUGUSTUS	start_codon	71464985	71464987	.	+	0	ID=g2691.t1.start1;Parent=g2691.t1;
OX101752.1_Tachina_lurida_genome_assembly,_chromosome:_1	AUGUSTUS	CDS	71464985	71465279	0.94	+	0	ID=g2691.t1.CDS1;Parent=g2691.t1;
OX101752.1_Tachina_lurida_genome_assembly,_chromosome:_1	AUGUSTUS	exon	71464985	71465279	.	+	.	ID=g2691.t1.exon1;Parent=g2691.t1;
OX101752.1_Tachina_lurida_genome_assembly,_chromosome:_1	AUGUSTUS	intron	71465280	71465387	0.62	+	.	ID=g2691.t1.intron1;Parent=g2691.t1;
OX101752.1_Tachina_lurida_genome_assembly,_chromosome:_1	AUGUSTUS	CDS	71465388	71465572	0.62	+	2	ID=g2691.t1.CDS2;Parent=g2691.t1;
OX101752.1_Tachina_lurida_genome_assembly,_chromosome:_1	AUGUSTUS	exon	71465388	71465572	.	+	.	ID=g2691.t1.exon2;Parent=g2691.t1;
OX101752.1_Tachina_lurida_genome_assembly,_chromosome:_1	AUGUSTUS	stop_codon	71465570	71465572	.	+	0	ID=g2691.t1.stop1;Parent=g2691.t1;
OX101752.1_Tachina_lurida_genome_assembly,_chromosome:_1	AUGUSTUS	gene	71467412	71475420	.	+	.	ID=g2692;
OX101752.1_Tachina_lurida_genome_assembly,_chromosome:_1	AUGUSTUS	mRNA	71467412	71475420	0.84	+	.	ID=g2692.t1;Parent=g2692;
OX101752.1_Tachina_lurida_genome_assembly,_chromosome:_1	AUGUSTUS	start_codon	71467412	71467414	.	+	0	ID=g2692.t1.start1;Parent=g2692.t1;
OX101752.1_Tachina_lurida_genome_assembly,_chromosome:_1	AUGUSTUS	CDS	71467412	71467427	0.94	+	0	ID=g2692.t1.CDS1;Parent=g2692.t1;
OX101752.1_Tachina_lurida_genome_assembly,_chromosome:_1	AUGUSTUS	exon	71467412	71467427	.	+	.	ID=g2692.t1.exon1;Parent=g2692.t1;
OX101752.1_Tachina_lurida_genome_assembly,_chromosome:_1	AUGUSTUS	intron	71467428	71473242	0.94	+	.	ID=g2692.t1.intron1;Parent=g2692.t1;
OX101752.1_Tachina_lurida_genome_assembly,_chromosome:_1	AUGUSTUS	CDS	71473243	71473430	1	+	2	ID=g2692.t1.CDS2;Parent=g2692.t1;
OX101752.1_Tachina_lurida_genome_assembly,_chromosome:_1	AUGUSTUS	exon	71473243	71473430	.	+	.	ID=g2692.t1.exon2;Parent=g2692.t1;
OX101752.1_Tachina_lurida_genome_assembly,_chromosome:_1	AUGUSTUS	intron	71473431	71473778	0.91	+	.	ID=g2692.t1.intron2;Parent=g2692.t1;
OX101752.1_Tachina_lurida_genome_assembly,_chromosome:_1	AUGUSTUS	CDS	71473779	71473818	0.9	+	0	ID=g2692.t1.CDS3;Parent=g2692.t1;
OX101752.1_Tachina_lurida_genome_assembly,_chromosome:_1	AUGUSTUS	exon	71473779	71473818	.	+	.	ID=g2692.t1.exon3;Parent=g2692.t1;
OX101752.1_Tachina_lurida_genome_assembly,_chromosome:_1	AUGUSTUS	intron	71473819	71475121	0.9	+	.	ID=g2692.t1.intron3;Parent=g2692.t1;
OX101752.1_Tachina_lurida_genome_assembly,_chromosome:_1	AUGUSTUS	CDS	71475122	71475420	0.9	+	2	ID=g2692.t1.CDS4;Parent=g2692.t1;
OX101752.1_Tachina_lurida_genome_assembly,_chromosome:_1	AUGUSTUS	exon	71475122	71475420	.	+	.	ID=g2692.t1.exon4;Parent=g2692.t1;
OX101752.1_Tachina_lurida_genome_assembly,_chromosome:_1	AUGUSTUS	stop_codon	71475418	71475420	.	+	0	ID=g2692.t1.stop1;Parent=g2692.t1;
OX101752.1_Tachina_lurida_genome_assembly,_chromosome:_1	AUGUSTUS	gene	71476051	71476476	.	+	.	ID=g2693;
OX101752.1_Tachina_lurida_genome_assembly,_chromosome:_1	AUGUSTUS	mRNA	71476051	71476476	0.44	+	.	ID=g2693.t1;Parent=g2693;
OX101752.1_Tachina_lurida_genome_assembly,_chromosome:_1	AUGUSTUS	start_codon	71476051	71476053	.	+	0	ID=g2693.t1.start1;Parent=g2693.t1;
OX101752.1_Tachina_lurida_genome_assembly,_chromosome:_1	AUGUSTUS	CDS	71476051	71476476	0.44	+	0	ID=g2693.t1.CDS1;Parent=g2693.t1;
OX101752.1_Tachina_lurida_genome_assembly,_chromosome:_1	AUGUSTUS	exon	71476051	71476476	.	+	.	ID=g2693.t1.exon1;Parent=g2693.t1;
OX101752.1_Tachina_lurida_genome_assembly,_chromosome:_1	AUGUSTUS	stop_codon	71476474	71476476	.	+	0	ID=g2693.t1.stop1;Parent=g2693.t1;
OX101752.1_Tachina_lurida_genome_assembly,_chromosome:_1	AUGUSTUS	gene	71476959	71478296	.	+	.	ID=g2694;
OX101752.1_Tachina_lurida_genome_assembly,_chromosome:_1	AUGUSTUS	mRNA	71476959	71478296	0.79	+	.	ID=g2694.t1;Parent=g2694;
OX101752.1_Tachina_lurida_genome_assembly,_chromosome:_1	AUGUSTUS	start_codon	71476959	71476961	.	+	0	ID=g2694.t1.start1;Parent=g2694.t1;
OX101752.1_Tachina_lurida_genome_assembly,_chromosome:_1	AUGUSTUS	CDS	71476959	71477933	0.91	+	0	ID=g2694.t1.CDS1;Parent=g2694.t1;
OX101752.1_Tachina_lurida_genome_assembly,_chromosome:_1	AUGUSTUS	exon	71476959	71477933	.	+	.	ID=g2694.t1.exon1;Parent=g2694.t1;
OX101752.1_Tachina_lurida_genome_assembly,_chromosome:_1	AUGUSTUS	intron	71477934	71478092	0.84	+	.	ID=g2694.t1.intron1;Parent=g2694.t1;
OX101752.1_Tachina_lurida_genome_assembly,_chromosome:_1	AUGUSTUS	CDS	71478093	71478296	0.86	+	0	ID=g2694.t1.CDS2;Parent=g2694.t1;
OX101752.1_Tachina_lurida_genome_assembly,_chromosome:_1	AUGUSTUS	exon	71478093	71478296	.	+	.	ID=g2694.t1.exon2;Parent=g2694.t1;
OX101752.1_Tachina_lurida_genome_assembly,_chromosome:_1	AUGUSTUS	stop_codon	71478294	71478296	.	+	0	ID=g2694.t1.stop1;Parent=g2694.t1;
OX101752.1_Tachina_lurida_genome_assembly,_chromosome:_1	AUGUSTUS	gene	71488818	71489767	.	+	.	ID=g2695;
OX101752.1_Tachina_lurida_genome_assembly,_chromosome:_1	AUGUSTUS	mRNA	71488818	71489767	0.85	+	.	ID=g2695.t1;Parent=g2695;
OX101752.1_Tachina_lurida_genome_assembly,_chromosome:_1	AUGUSTUS	start_codon	71488818	71488820	.	+	0	ID=g2695.t1.start1;Parent=g2695.t1;
OX101752.1_Tachina_lurida_genome_assembly,_chromosome:_1	AUGUSTUS	CDS	71488818	71489162	0.87	+	0	ID=g2695.t1.CDS1;Parent=g2695.t1;
OX101752.1_Tachina_lurida_genome_assembly,_chromosome:_1	AUGUSTUS	exon	71488818	71489162	.	+	.	ID=g2695.t1.exon1;Parent=g2695.t1;
OX101752.1_Tachina_lurida_genome_assembly,_chromosome:_1	AUGUSTUS	intron	71489163	71489647	0.85	+	.	ID=g2695.t1.intron1;Parent=g2695.t1;
OX101752.1_Tachina_lurida_genome_assembly,_chromosome:_1	AUGUSTUS	CDS	71489648	71489767	0.86	+	0	ID=g2695.t1.CDS2;Parent=g2695.t1;
OX101752.1_Tachina_lurida_genome_assembly,_chromosome:_1	AUGUSTUS	exon	71489648	71489767	.	+	.	ID=g2695.t1.exon2;Parent=g2695.t1;
OX101752.1_Tachina_lurida_genome_assembly,_chromosome:_1	AUGUSTUS	stop_codon	71489765	71489767	.	+	0	ID=g2695.t1.stop1;Parent=g2695.t1;
OX101752.1_Tachina_lurida_genome_assembly,_chromosome:_1	AUGUSTUS	gene	71502300	71503607	.	+	.	ID=g2696;
OX101752.1_Tachina_lurida_genome_assembly,_chromosome:_1	AUGUSTUS	mRNA	71502300	71503607	1	+	.	ID=g2696.t1;Parent=g2696;
OX101752.1_Tachina_lurida_genome_assembly,_chromosome:_1	AUGUSTUS	start_codon	71502300	71502302	.	+	0	ID=g2696.t1.start1;Parent=g2696.t1;
OX101752.1_Tachina_lurida_genome_assembly,_chromosome:_1	AUGUSTUS	CDS	71502300	71503607	1	+	0	ID=g2696.t1.CDS1;Parent=g2696.t1;
OX101752.1_Tachina_lurida_genome_assembly,_chromosome:_1	AUGUSTUS	exon	71502300	71503607	.	+	.	ID=g2696.t1.exon1;Parent=g2696.t1;
OX101752.1_Tachina_lurida_genome_assembly,_chromosome:_1	AUGUSTUS	stop_codon	71503605	71503607	.	+	0	ID=g2696.t1.stop1;Parent=g2696.t1;
OX101752.1_Tachina_lurida_genome_assembly,_chromosome:_1	AUGUSTUS	mRNA	71502387	71503607	1	+	.	ID=g2696.t2;Parent=g2696;
OX101752.1_Tachina_lurida_genome_assembly,_chromosome:_1	AUGUSTUS	start_codon	71502387	71502389	.	+	0	ID=g2696.t2.start1;Parent=g2696.t2;
OX101752.1_Tachina_lurida_genome_assembly,_chromosome:_1	AUGUSTUS	CDS	71502387	71503607	1	+	0	ID=g2696.t2.CDS1;Parent=g2696.t2;
OX101752.1_Tachina_lurida_genome_assembly,_chromosome:_1	AUGUSTUS	exon	71502387	71503607	.	+	.	ID=g2696.t2.exon1;Parent=g2696.t2;
OX101752.1_Tachina_lurida_genome_assembly,_chromosome:_1	AUGUSTUS	stop_codon	71503605	71503607	.	+	0	ID=g2696.t2.stop1;Parent=g2696.t2;
OX101752.1_Tachina_lurida_genome_assembly,_chromosome:_1	AUGUSTUS	mRNA	71502912	71503607	0.89	+	.	ID=g2696.t3;Parent=g2696;
OX101752.1_Tachina_lurida_genome_assembly,_chromosome:_1	AUGUSTUS	start_codon	71502912	71502914	.	+	0	ID=g2696.t3.start1;Parent=g2696.t3;
OX101752.1_Tachina_lurida_genome_assembly,_chromosome:_1	AUGUSTUS	CDS	71502912	71503607	0.89	+	0	ID=g2696.t3.CDS1;Parent=g2696.t3;
OX101752.1_Tachina_lurida_genome_assembly,_chromosome:_1	AUGUSTUS	exon	71502912	71503607	.	+	.	ID=g2696.t3.exon1;Parent=g2696.t3;
OX101752.1_Tachina_lurida_genome_assembly,_chromosome:_1	AUGUSTUS	stop_codon	71503605	71503607	.	+	0	ID=g2696.t3.stop1;Parent=g2696.t3;
OX101752.1_Tachina_lurida_genome_assembly,_chromosome:_1	AUGUSTUS	gene	71553220	71559562	.	+	.	ID=g2697;
OX101752.1_Tachina_lurida_genome_assembly,_chromosome:_1	AUGUSTUS	mRNA	71553220	71559562	0.58	+	.	ID=g2697.t1;Parent=g2697;
OX101752.1_Tachina_lurida_genome_assembly,_chromosome:_1	AUGUSTUS	start_codon	71553220	71553222	.	+	0	ID=g2697.t1.start1;Parent=g2697.t1;
OX101752.1_Tachina_lurida_genome_assembly,_chromosome:_1	AUGUSTUS	CDS	71553220	71553225	0.58	+	0	ID=g2697.t1.CDS1;Parent=g2697.t1;
OX101752.1_Tachina_lurida_genome_assembly,_chromosome:_1	AUGUSTUS	exon	71553220	71553225	.	+	.	ID=g2697.t1.exon1;Parent=g2697.t1;
OX101752.1_Tachina_lurida_genome_assembly,_chromosome:_1	AUGUSTUS	intron	71553226	71559131	0.58	+	.	ID=g2697.t1.intron1;Parent=g2697.t1;
OX101752.1_Tachina_lurida_genome_assembly,_chromosome:_1	AUGUSTUS	CDS	71559132	71559421	1	+	0	ID=g2697.t1.CDS2;Parent=g2697.t1;
OX101752.1_Tachina_lurida_genome_assembly,_chromosome:_1	AUGUSTUS	exon	71559132	71559421	.	+	.	ID=g2697.t1.exon2;Parent=g2697.t1;
OX101752.1_Tachina_lurida_genome_assembly,_chromosome:_1	AUGUSTUS	intron	71559422	71559480	1	+	.	ID=g2697.t1.intron2;Parent=g2697.t1;
OX101752.1_Tachina_lurida_genome_assembly,_chromosome:_1	AUGUSTUS	CDS	71559481	71559562	1	+	1	ID=g2697.t1.CDS3;Parent=g2697.t1;
OX101752.1_Tachina_lurida_genome_assembly,_chromosome:_1	AUGUSTUS	exon	71559481	71559562	.	+	.	ID=g2697.t1.exon3;Parent=g2697.t1;
OX101752.1_Tachina_lurida_genome_assembly,_chromosome:_1	AUGUSTUS	stop_codon	71559560	71559562	.	+	0	ID=g2697.t1.stop1;Parent=g2697.t1;
OX101752.1_Tachina_lurida_genome_assembly,_chromosome:_1	AUGUSTUS	gene	71566688	71568978	.	-	.	ID=g2698;
OX101752.1_Tachina_lurida_genome_assembly,_chromosome:_1	AUGUSTUS	mRNA	71566688	71568978	0.21	-	.	ID=g2698.t1;Parent=g2698;
OX101752.1_Tachina_lurida_genome_assembly,_chromosome:_1	AUGUSTUS	stop_codon	71566688	71566690	.	-	0	ID=g2698.t1.stop1;Parent=g2698.t1;
OX101752.1_Tachina_lurida_genome_assembly,_chromosome:_1	AUGUSTUS	CDS	71566688	71566743	0.33	-	2	ID=g2698.t1.CDS1;Parent=g2698.t1;
OX101752.1_Tachina_lurida_genome_assembly,_chromosome:_1	AUGUSTUS	exon	71566688	71566743	.	-	.	ID=g2698.t1.exon1;Parent=g2698.t1;
OX101752.1_Tachina_lurida_genome_assembly,_chromosome:_1	AUGUSTUS	intron	71566744	71568461	0.28	-	.	ID=g2698.t1.intron1;Parent=g2698.t1;
OX101752.1_Tachina_lurida_genome_assembly,_chromosome:_1	AUGUSTUS	CDS	71568462	71568978	0.65	-	0	ID=g2698.t1.CDS2;Parent=g2698.t1;
OX101752.1_Tachina_lurida_genome_assembly,_chromosome:_1	AUGUSTUS	exon	71568462	71568978	.	-	.	ID=g2698.t1.exon2;Parent=g2698.t1;
OX101752.1_Tachina_lurida_genome_assembly,_chromosome:_1	AUGUSTUS	start_codon	71568976	71568978	.	-	0	ID=g2698.t1.start1;Parent=g2698.t1;
OX101752.1_Tachina_lurida_genome_assembly,_chromosome:_1	AUGUSTUS	gene	71570577	71573473	.	-	.	ID=g2699;
OX101752.1_Tachina_lurida_genome_assembly,_chromosome:_1	AUGUSTUS	mRNA	71570577	71573473	0.37	-	.	ID=g2699.t1;Parent=g2699;
OX101752.1_Tachina_lurida_genome_assembly,_chromosome:_1	AUGUSTUS	stop_codon	71570577	71570579	.	-	0	ID=g2699.t1.stop1;Parent=g2699.t1;
OX101752.1_Tachina_lurida_genome_assembly,_chromosome:_1	AUGUSTUS	CDS	71570577	71572100	0.47	-	0	ID=g2699.t1.CDS1;Parent=g2699.t1;
OX101752.1_Tachina_lurida_genome_assembly,_chromosome:_1	AUGUSTUS	exon	71570577	71572100	.	-	.	ID=g2699.t1.exon1;Parent=g2699.t1;
OX101752.1_Tachina_lurida_genome_assembly,_chromosome:_1	AUGUSTUS	intron	71572101	71572687	0.49	-	.	ID=g2699.t1.intron1;Parent=g2699.t1;
OX101752.1_Tachina_lurida_genome_assembly,_chromosome:_1	AUGUSTUS	CDS	71572688	71573255	0.85	-	1	ID=g2699.t1.CDS2;Parent=g2699.t1;
OX101752.1_Tachina_lurida_genome_assembly,_chromosome:_1	AUGUSTUS	exon	71572688	71573255	.	-	.	ID=g2699.t1.exon2;Parent=g2699.t1;
OX101752.1_Tachina_lurida_genome_assembly,_chromosome:_1	AUGUSTUS	intron	71573256	71573312	1	-	.	ID=g2699.t1.intron2;Parent=g2699.t1;
OX101752.1_Tachina_lurida_genome_assembly,_chromosome:_1	AUGUSTUS	CDS	71573313	71573473	0.77	-	0	ID=g2699.t1.CDS3;Parent=g2699.t1;
OX101752.1_Tachina_lurida_genome_assembly,_chromosome:_1	AUGUSTUS	exon	71573313	71573473	.	-	.	ID=g2699.t1.exon3;Parent=g2699.t1;
OX101752.1_Tachina_lurida_genome_assembly,_chromosome:_1	AUGUSTUS	start_codon	71573471	71573473	.	-	0	ID=g2699.t1.start1;Parent=g2699.t1;
OX101752.1_Tachina_lurida_genome_assembly,_chromosome:_1	AUGUSTUS	gene	71585665	71586105	.	+	.	ID=g2700;
OX101752.1_Tachina_lurida_genome_assembly,_chromosome:_1	AUGUSTUS	mRNA	71585665	71586105	1	+	.	ID=g2700.t1;Parent=g2700;
OX101752.1_Tachina_lurida_genome_assembly,_chromosome:_1	AUGUSTUS	start_codon	71585665	71585667	.	+	0	ID=g2700.t1.start1;Parent=g2700.t1;
OX101752.1_Tachina_lurida_genome_assembly,_chromosome:_1	AUGUSTUS	CDS	71585665	71585793	1	+	0	ID=g2700.t1.CDS1;Parent=g2700.t1;
OX101752.1_Tachina_lurida_genome_assembly,_chromosome:_1	AUGUSTUS	exon	71585665	71585793	.	+	.	ID=g2700.t1.exon1;Parent=g2700.t1;
OX101752.1_Tachina_lurida_genome_assembly,_chromosome:_1	AUGUSTUS	intron	71585794	71585853	1	+	.	ID=g2700.t1.intron1;Parent=g2700.t1;
OX101752.1_Tachina_lurida_genome_assembly,_chromosome:_1	AUGUSTUS	CDS	71585854	71586105	1	+	0	ID=g2700.t1.CDS2;Parent=g2700.t1;
OX101752.1_Tachina_lurida_genome_assembly,_chromosome:_1	AUGUSTUS	exon	71585854	71586105	.	+	.	ID=g2700.t1.exon2;Parent=g2700.t1;
OX101752.1_Tachina_lurida_genome_assembly,_chromosome:_1	AUGUSTUS	stop_codon	71586103	71586105	.	+	0	ID=g2700.t1.stop1;Parent=g2700.t1;
OX101752.1_Tachina_lurida_genome_assembly,_chromosome:_1	AUGUSTUS	gene	71598365	71599247	.	+	.	ID=g2701;
OX101752.1_Tachina_lurida_genome_assembly,_chromosome:_1	AUGUSTUS	mRNA	71598365	71599247	0.97	+	.	ID=g2701.t1;Parent=g2701;
OX101752.1_Tachina_lurida_genome_assembly,_chromosome:_1	AUGUSTUS	start_codon	71598365	71598367	.	+	0	ID=g2701.t1.start1;Parent=g2701.t1;
OX101752.1_Tachina_lurida_genome_assembly,_chromosome:_1	AUGUSTUS	CDS	71598365	71599105	0.97	+	0	ID=g2701.t1.CDS1;Parent=g2701.t1;
OX101752.1_Tachina_lurida_genome_assembly,_chromosome:_1	AUGUSTUS	exon	71598365	71599105	.	+	.	ID=g2701.t1.exon1;Parent=g2701.t1;
OX101752.1_Tachina_lurida_genome_assembly,_chromosome:_1	AUGUSTUS	intron	71599106	71599175	0.97	+	.	ID=g2701.t1.intron1;Parent=g2701.t1;
OX101752.1_Tachina_lurida_genome_assembly,_chromosome:_1	AUGUSTUS	CDS	71599176	71599247	1	+	0	ID=g2701.t1.CDS2;Parent=g2701.t1;
OX101752.1_Tachina_lurida_genome_assembly,_chromosome:_1	AUGUSTUS	exon	71599176	71599247	.	+	.	ID=g2701.t1.exon2;Parent=g2701.t1;
OX101752.1_Tachina_lurida_genome_assembly,_chromosome:_1	AUGUSTUS	stop_codon	71599245	71599247	.	+	0	ID=g2701.t1.stop1;Parent=g2701.t1;
OX101752.1_Tachina_lurida_genome_assembly,_chromosome:_1	AUGUSTUS	gene	71600088	71600462	.	+	.	ID=g2702;
OX101752.1_Tachina_lurida_genome_assembly,_chromosome:_1	AUGUSTUS	mRNA	71600088	71600462	1	+	.	ID=g2702.t1;Parent=g2702;
OX101752.1_Tachina_lurida_genome_assembly,_chromosome:_1	AUGUSTUS	start_codon	71600088	71600090	.	+	0	ID=g2702.t1.start1;Parent=g2702.t1;
OX101752.1_Tachina_lurida_genome_assembly,_chromosome:_1	AUGUSTUS	CDS	71600088	71600462	1	+	0	ID=g2702.t1.CDS1;Parent=g2702.t1;
OX101752.1_Tachina_lurida_genome_assembly,_chromosome:_1	AUGUSTUS	exon	71600088	71600462	.	+	.	ID=g2702.t1.exon1;Parent=g2702.t1;
OX101752.1_Tachina_lurida_genome_assembly,_chromosome:_1	AUGUSTUS	stop_codon	71600460	71600462	.	+	0	ID=g2702.t1.stop1;Parent=g2702.t1;
OX101752.1_Tachina_lurida_genome_assembly,_chromosome:_1	AUGUSTUS	gene	71600515	71603208	.	+	.	ID=g2703;
OX101752.1_Tachina_lurida_genome_assembly,_chromosome:_1	AUGUSTUS	mRNA	71600515	71602730	0.88	+	.	ID=g2703.t1;Parent=g2703;
OX101752.1_Tachina_lurida_genome_assembly,_chromosome:_1	AUGUSTUS	start_codon	71600515	71600517	.	+	0	ID=g2703.t1.start1;Parent=g2703.t1;
OX101752.1_Tachina_lurida_genome_assembly,_chromosome:_1	AUGUSTUS	CDS	71600515	71602596	0.93	+	0	ID=g2703.t1.CDS1;Parent=g2703.t1;
OX101752.1_Tachina_lurida_genome_assembly,_chromosome:_1	AUGUSTUS	exon	71600515	71602596	.	+	.	ID=g2703.t1.exon1;Parent=g2703.t1;
OX101752.1_Tachina_lurida_genome_assembly,_chromosome:_1	AUGUSTUS	intron	71602597	71602706	0.92	+	.	ID=g2703.t1.intron1;Parent=g2703.t1;
OX101752.1_Tachina_lurida_genome_assembly,_chromosome:_1	AUGUSTUS	CDS	71602707	71602730	0.92	+	0	ID=g2703.t1.CDS2;Parent=g2703.t1;
OX101752.1_Tachina_lurida_genome_assembly,_chromosome:_1	AUGUSTUS	exon	71602707	71602730	.	+	.	ID=g2703.t1.exon2;Parent=g2703.t1;
OX101752.1_Tachina_lurida_genome_assembly,_chromosome:_1	AUGUSTUS	stop_codon	71602728	71602730	.	+	0	ID=g2703.t1.stop1;Parent=g2703.t1;
OX101752.1_Tachina_lurida_genome_assembly,_chromosome:_1	AUGUSTUS	mRNA	71602564	71603208	0.43	+	.	ID=g2703.t2;Parent=g2703;
OX101752.1_Tachina_lurida_genome_assembly,_chromosome:_1	AUGUSTUS	start_codon	71602564	71602566	.	+	0	ID=g2703.t2.start1;Parent=g2703.t2;
OX101752.1_Tachina_lurida_genome_assembly,_chromosome:_1	AUGUSTUS	CDS	71602564	71603208	0.43	+	0	ID=g2703.t2.CDS1;Parent=g2703.t2;
OX101752.1_Tachina_lurida_genome_assembly,_chromosome:_1	AUGUSTUS	exon	71602564	71603208	.	+	.	ID=g2703.t2.exon1;Parent=g2703.t2;
OX101752.1_Tachina_lurida_genome_assembly,_chromosome:_1	AUGUSTUS	stop_codon	71603206	71603208	.	+	0	ID=g2703.t2.stop1;Parent=g2703.t2;
OX101752.1_Tachina_lurida_genome_assembly,_chromosome:_1	AUGUSTUS	gene	71603257	71603853	.	+	.	ID=g2704;
OX101752.1_Tachina_lurida_genome_assembly,_chromosome:_1	AUGUSTUS	mRNA	71603257	71603853	1	+	.	ID=g2704.t1;Parent=g2704;
OX101752.1_Tachina_lurida_genome_assembly,_chromosome:_1	AUGUSTUS	start_codon	71603257	71603259	.	+	0	ID=g2704.t1.start1;Parent=g2704.t1;
OX101752.1_Tachina_lurida_genome_assembly,_chromosome:_1	AUGUSTUS	CDS	71603257	71603853	1	+	0	ID=g2704.t1.CDS1;Parent=g2704.t1;
OX101752.1_Tachina_lurida_genome_assembly,_chromosome:_1	AUGUSTUS	exon	71603257	71603853	.	+	.	ID=g2704.t1.exon1;Parent=g2704.t1;
OX101752.1_Tachina_lurida_genome_assembly,_chromosome:_1	AUGUSTUS	stop_codon	71603851	71603853	.	+	0	ID=g2704.t1.stop1;Parent=g2704.t1;
OX101752.1_Tachina_lurida_genome_assembly,_chromosome:_1	AUGUSTUS	gene	71623966	71629464	.	-	.	ID=g2705;
OX101752.1_Tachina_lurida_genome_assembly,_chromosome:_1	AUGUSTUS	mRNA	71623966	71629464	0.95	-	.	ID=g2705.t1;Parent=g2705;
OX101752.1_Tachina_lurida_genome_assembly,_chromosome:_1	AUGUSTUS	stop_codon	71623966	71623968	.	-	0	ID=g2705.t1.stop1;Parent=g2705.t1;
OX101752.1_Tachina_lurida_genome_assembly,_chromosome:_1	AUGUSTUS	CDS	71623966	71624079	0.98	-	0	ID=g2705.t1.CDS1;Parent=g2705.t1;
OX101752.1_Tachina_lurida_genome_assembly,_chromosome:_1	AUGUSTUS	exon	71623966	71624079	.	-	.	ID=g2705.t1.exon1;Parent=g2705.t1;
OX101752.1_Tachina_lurida_genome_assembly,_chromosome:_1	AUGUSTUS	intron	71624080	71629308	0.95	-	.	ID=g2705.t1.intron1;Parent=g2705.t1;
OX101752.1_Tachina_lurida_genome_assembly,_chromosome:_1	AUGUSTUS	CDS	71629309	71629464	1	-	0	ID=g2705.t1.CDS2;Parent=g2705.t1;
OX101752.1_Tachina_lurida_genome_assembly,_chromosome:_1	AUGUSTUS	exon	71629309	71629464	.	-	.	ID=g2705.t1.exon2;Parent=g2705.t1;
OX101752.1_Tachina_lurida_genome_assembly,_chromosome:_1	AUGUSTUS	start_codon	71629462	71629464	.	-	0	ID=g2705.t1.start1;Parent=g2705.t1;
OX101752.1_Tachina_lurida_genome_assembly,_chromosome:_1	AUGUSTUS	gene	71643054	71644252	.	-	.	ID=g2706;
OX101752.1_Tachina_lurida_genome_assembly,_chromosome:_1	AUGUSTUS	mRNA	71643054	71643797	1	-	.	ID=g2706.t1;Parent=g2706;
OX101752.1_Tachina_lurida_genome_assembly,_chromosome:_1	AUGUSTUS	stop_codon	71643054	71643056	.	-	0	ID=g2706.t1.stop1;Parent=g2706.t1;
OX101752.1_Tachina_lurida_genome_assembly,_chromosome:_1	AUGUSTUS	CDS	71643054	71643797	1	-	0	ID=g2706.t1.CDS1;Parent=g2706.t1;
OX101752.1_Tachina_lurida_genome_assembly,_chromosome:_1	AUGUSTUS	exon	71643054	71643797	.	-	.	ID=g2706.t1.exon1;Parent=g2706.t1;
OX101752.1_Tachina_lurida_genome_assembly,_chromosome:_1	AUGUSTUS	start_codon	71643795	71643797	.	-	0	ID=g2706.t1.start1;Parent=g2706.t1;
OX101752.1_Tachina_lurida_genome_assembly,_chromosome:_1	AUGUSTUS	mRNA	71643054	71644252	0.65	-	.	ID=g2706.t2;Parent=g2706;
OX101752.1_Tachina_lurida_genome_assembly,_chromosome:_1	AUGUSTUS	stop_codon	71643054	71643056	.	-	0	ID=g2706.t2.stop1;Parent=g2706.t2;
OX101752.1_Tachina_lurida_genome_assembly,_chromosome:_1	AUGUSTUS	CDS	71643054	71643800	0.66	-	0	ID=g2706.t2.CDS1;Parent=g2706.t2;
OX101752.1_Tachina_lurida_genome_assembly,_chromosome:_1	AUGUSTUS	exon	71643054	71643800	.	-	.	ID=g2706.t2.exon1;Parent=g2706.t2;
OX101752.1_Tachina_lurida_genome_assembly,_chromosome:_1	AUGUSTUS	intron	71643801	71643937	0.66	-	.	ID=g2706.t2.intron1;Parent=g2706.t2;
OX101752.1_Tachina_lurida_genome_assembly,_chromosome:_1	AUGUSTUS	CDS	71643938	71644252	0.67	-	0	ID=g2706.t2.CDS2;Parent=g2706.t2;
OX101752.1_Tachina_lurida_genome_assembly,_chromosome:_1	AUGUSTUS	exon	71643938	71644252	.	-	.	ID=g2706.t2.exon2;Parent=g2706.t2;
OX101752.1_Tachina_lurida_genome_assembly,_chromosome:_1	AUGUSTUS	start_codon	71644250	71644252	.	-	0	ID=g2706.t2.start1;Parent=g2706.t2;
OX101752.1_Tachina_lurida_genome_assembly,_chromosome:_1	AUGUSTUS	mRNA	71643932	71644252	1	-	.	ID=g2706.t3;Parent=g2706;
OX101752.1_Tachina_lurida_genome_assembly,_chromosome:_1	AUGUSTUS	stop_codon	71643932	71643934	.	-	0	ID=g2706.t3.stop1;Parent=g2706.t3;
OX101752.1_Tachina_lurida_genome_assembly,_chromosome:_1	AUGUSTUS	CDS	71643932	71644252	1	-	0	ID=g2706.t3.CDS1;Parent=g2706.t3;
OX101752.1_Tachina_lurida_genome_assembly,_chromosome:_1	AUGUSTUS	exon	71643932	71644252	.	-	.	ID=g2706.t3.exon1;Parent=g2706.t3;
OX101752.1_Tachina_lurida_genome_assembly,_chromosome:_1	AUGUSTUS	start_codon	71644250	71644252	.	-	0	ID=g2706.t3.start1;Parent=g2706.t3;
OX101752.1_Tachina_lurida_genome_assembly,_chromosome:_1	AUGUSTUS	gene	71657967	71673765	.	-	.	ID=g2707;
OX101752.1_Tachina_lurida_genome_assembly,_chromosome:_1	AUGUSTUS	mRNA	71657967	71673765	0.67	-	.	ID=g2707.t1;Parent=g2707;
OX101752.1_Tachina_lurida_genome_assembly,_chromosome:_1	AUGUSTUS	stop_codon	71657967	71657969	.	-	0	ID=g2707.t1.stop1;Parent=g2707.t1;
OX101752.1_Tachina_lurida_genome_assembly,_chromosome:_1	AUGUSTUS	CDS	71657967	71658324	1	-	1	ID=g2707.t1.CDS1;Parent=g2707.t1;
OX101752.1_Tachina_lurida_genome_assembly,_chromosome:_1	AUGUSTUS	exon	71657967	71658324	.	-	.	ID=g2707.t1.exon1;Parent=g2707.t1;
OX101752.1_Tachina_lurida_genome_assembly,_chromosome:_1	AUGUSTUS	intron	71658325	71658385	1	-	.	ID=g2707.t1.intron1;Parent=g2707.t1;
OX101752.1_Tachina_lurida_genome_assembly,_chromosome:_1	AUGUSTUS	CDS	71658386	71658488	1	-	2	ID=g2707.t1.CDS2;Parent=g2707.t1;
OX101752.1_Tachina_lurida_genome_assembly,_chromosome:_1	AUGUSTUS	exon	71658386	71658488	.	-	.	ID=g2707.t1.exon2;Parent=g2707.t1;
OX101752.1_Tachina_lurida_genome_assembly,_chromosome:_1	AUGUSTUS	intron	71658489	71673314	1	-	.	ID=g2707.t1.intron2;Parent=g2707.t1;
OX101752.1_Tachina_lurida_genome_assembly,_chromosome:_1	AUGUSTUS	CDS	71673315	71673765	0.67	-	0	ID=g2707.t1.CDS3;Parent=g2707.t1;
OX101752.1_Tachina_lurida_genome_assembly,_chromosome:_1	AUGUSTUS	exon	71673315	71673765	.	-	.	ID=g2707.t1.exon3;Parent=g2707.t1;
OX101752.1_Tachina_lurida_genome_assembly,_chromosome:_1	AUGUSTUS	start_codon	71673763	71673765	.	-	0	ID=g2707.t1.start1;Parent=g2707.t1;
OX101752.1_Tachina_lurida_genome_assembly,_chromosome:_1	AUGUSTUS	gene	71675508	71675828	.	+	.	ID=g2708;
OX101752.1_Tachina_lurida_genome_assembly,_chromosome:_1	AUGUSTUS	mRNA	71675508	71675828	1	+	.	ID=g2708.t1;Parent=g2708;
OX101752.1_Tachina_lurida_genome_assembly,_chromosome:_1	AUGUSTUS	start_codon	71675508	71675510	.	+	0	ID=g2708.t1.start1;Parent=g2708.t1;
OX101752.1_Tachina_lurida_genome_assembly,_chromosome:_1	AUGUSTUS	CDS	71675508	71675828	1	+	0	ID=g2708.t1.CDS1;Parent=g2708.t1;
OX101752.1_Tachina_lurida_genome_assembly,_chromosome:_1	AUGUSTUS	exon	71675508	71675828	.	+	.	ID=g2708.t1.exon1;Parent=g2708.t1;
OX101752.1_Tachina_lurida_genome_assembly,_chromosome:_1	AUGUSTUS	stop_codon	71675826	71675828	.	+	0	ID=g2708.t1.stop1;Parent=g2708.t1;
OX101752.1_Tachina_lurida_genome_assembly,_chromosome:_1	AUGUSTUS	gene	71748203	71749027	.	-	.	ID=g2709;
OX101752.1_Tachina_lurida_genome_assembly,_chromosome:_1	AUGUSTUS	mRNA	71748203	71749027	0.75	-	.	ID=g2709.t1;Parent=g2709;
OX101752.1_Tachina_lurida_genome_assembly,_chromosome:_1	AUGUSTUS	stop_codon	71748203	71748205	.	-	0	ID=g2709.t1.stop1;Parent=g2709.t1;
OX101752.1_Tachina_lurida_genome_assembly,_chromosome:_1	AUGUSTUS	CDS	71748203	71749027	0.75	-	0	ID=g2709.t1.CDS1;Parent=g2709.t1;
OX101752.1_Tachina_lurida_genome_assembly,_chromosome:_1	AUGUSTUS	exon	71748203	71749027	.	-	.	ID=g2709.t1.exon1;Parent=g2709.t1;
OX101752.1_Tachina_lurida_genome_assembly,_chromosome:_1	AUGUSTUS	start_codon	71749025	71749027	.	-	0	ID=g2709.t1.start1;Parent=g2709.t1;
OX101752.1_Tachina_lurida_genome_assembly,_chromosome:_1	AUGUSTUS	gene	71756360	71762835	.	-	.	ID=g2710;
OX101752.1_Tachina_lurida_genome_assembly,_chromosome:_1	AUGUSTUS	mRNA	71756360	71762835	0.33	-	.	ID=g2710.t1;Parent=g2710;
OX101752.1_Tachina_lurida_genome_assembly,_chromosome:_1	AUGUSTUS	stop_codon	71756360	71756362	.	-	0	ID=g2710.t1.stop1;Parent=g2710.t1;
OX101752.1_Tachina_lurida_genome_assembly,_chromosome:_1	AUGUSTUS	CDS	71756360	71756527	0.51	-	0	ID=g2710.t1.CDS1;Parent=g2710.t1;
OX101752.1_Tachina_lurida_genome_assembly,_chromosome:_1	AUGUSTUS	exon	71756360	71756527	.	-	.	ID=g2710.t1.exon1;Parent=g2710.t1;
OX101752.1_Tachina_lurida_genome_assembly,_chromosome:_1	AUGUSTUS	intron	71756528	71756728	0.67	-	.	ID=g2710.t1.intron1;Parent=g2710.t1;
OX101752.1_Tachina_lurida_genome_assembly,_chromosome:_1	AUGUSTUS	CDS	71756729	71757361	0.64	-	0	ID=g2710.t1.CDS2;Parent=g2710.t1;
OX101752.1_Tachina_lurida_genome_assembly,_chromosome:_1	AUGUSTUS	exon	71756729	71757361	.	-	.	ID=g2710.t1.exon2;Parent=g2710.t1;
OX101752.1_Tachina_lurida_genome_assembly,_chromosome:_1	AUGUSTUS	intron	71757362	71762685	0.69	-	.	ID=g2710.t1.intron2;Parent=g2710.t1;
OX101752.1_Tachina_lurida_genome_assembly,_chromosome:_1	AUGUSTUS	CDS	71762686	71762835	0.71	-	0	ID=g2710.t1.CDS3;Parent=g2710.t1;
OX101752.1_Tachina_lurida_genome_assembly,_chromosome:_1	AUGUSTUS	exon	71762686	71762835	.	-	.	ID=g2710.t1.exon3;Parent=g2710.t1;
OX101752.1_Tachina_lurida_genome_assembly,_chromosome:_1	AUGUSTUS	start_codon	71762833	71762835	.	-	0	ID=g2710.t1.start1;Parent=g2710.t1;
OX101752.1_Tachina_lurida_genome_assembly,_chromosome:_1	AUGUSTUS	mRNA	71756360	71757184	0.47	-	.	ID=g2710.t2;Parent=g2710;
OX101752.1_Tachina_lurida_genome_assembly,_chromosome:_1	AUGUSTUS	stop_codon	71756360	71756362	.	-	0	ID=g2710.t2.stop1;Parent=g2710.t2;
OX101752.1_Tachina_lurida_genome_assembly,_chromosome:_1	AUGUSTUS	CDS	71756360	71757184	0.47	-	0	ID=g2710.t2.CDS1;Parent=g2710.t2;
OX101752.1_Tachina_lurida_genome_assembly,_chromosome:_1	AUGUSTUS	exon	71756360	71757184	.	-	.	ID=g2710.t2.exon1;Parent=g2710.t2;
OX101752.1_Tachina_lurida_genome_assembly,_chromosome:_1	AUGUSTUS	start_codon	71757182	71757184	.	-	0	ID=g2710.t2.start1;Parent=g2710.t2;
OX101752.1_Tachina_lurida_genome_assembly,_chromosome:_1	AUGUSTUS	gene	71779749	71780642	.	+	.	ID=g2711;
OX101752.1_Tachina_lurida_genome_assembly,_chromosome:_1	AUGUSTUS	mRNA	71779749	71780642	0.72	+	.	ID=g2711.t1;Parent=g2711;
OX101752.1_Tachina_lurida_genome_assembly,_chromosome:_1	AUGUSTUS	start_codon	71779749	71779751	.	+	0	ID=g2711.t1.start1;Parent=g2711.t1;
OX101752.1_Tachina_lurida_genome_assembly,_chromosome:_1	AUGUSTUS	CDS	71779749	71779974	0.89	+	0	ID=g2711.t1.CDS1;Parent=g2711.t1;
OX101752.1_Tachina_lurida_genome_assembly,_chromosome:_1	AUGUSTUS	exon	71779749	71779974	.	+	.	ID=g2711.t1.exon1;Parent=g2711.t1;
OX101752.1_Tachina_lurida_genome_assembly,_chromosome:_1	AUGUSTUS	intron	71779975	71780247	0.94	+	.	ID=g2711.t1.intron1;Parent=g2711.t1;
OX101752.1_Tachina_lurida_genome_assembly,_chromosome:_1	AUGUSTUS	CDS	71780248	71780642	0.77	+	2	ID=g2711.t1.CDS2;Parent=g2711.t1;
OX101752.1_Tachina_lurida_genome_assembly,_chromosome:_1	AUGUSTUS	exon	71780248	71780642	.	+	.	ID=g2711.t1.exon2;Parent=g2711.t1;
OX101752.1_Tachina_lurida_genome_assembly,_chromosome:_1	AUGUSTUS	stop_codon	71780640	71780642	.	+	0	ID=g2711.t1.stop1;Parent=g2711.t1;
OX101752.1_Tachina_lurida_genome_assembly,_chromosome:_1	AUGUSTUS	gene	71780700	71783329	.	+	.	ID=g2712;
OX101752.1_Tachina_lurida_genome_assembly,_chromosome:_1	AUGUSTUS	mRNA	71780700	71783329	0.16	+	.	ID=g2712.t1;Parent=g2712;
OX101752.1_Tachina_lurida_genome_assembly,_chromosome:_1	AUGUSTUS	start_codon	71780700	71780702	.	+	0	ID=g2712.t1.start1;Parent=g2712.t1;
OX101752.1_Tachina_lurida_genome_assembly,_chromosome:_1	AUGUSTUS	CDS	71780700	71781089	0.36	+	0	ID=g2712.t1.CDS1;Parent=g2712.t1;
OX101752.1_Tachina_lurida_genome_assembly,_chromosome:_1	AUGUSTUS	exon	71780700	71781089	.	+	.	ID=g2712.t1.exon1;Parent=g2712.t1;
OX101752.1_Tachina_lurida_genome_assembly,_chromosome:_1	AUGUSTUS	intron	71781090	71781388	0.49	+	.	ID=g2712.t1.intron1;Parent=g2712.t1;
OX101752.1_Tachina_lurida_genome_assembly,_chromosome:_1	AUGUSTUS	CDS	71781389	71782295	0.22	+	0	ID=g2712.t1.CDS2;Parent=g2712.t1;
OX101752.1_Tachina_lurida_genome_assembly,_chromosome:_1	AUGUSTUS	exon	71781389	71782295	.	+	.	ID=g2712.t1.exon2;Parent=g2712.t1;
OX101752.1_Tachina_lurida_genome_assembly,_chromosome:_1	AUGUSTUS	intron	71782296	71782376	0.47	+	.	ID=g2712.t1.intron2;Parent=g2712.t1;
OX101752.1_Tachina_lurida_genome_assembly,_chromosome:_1	AUGUSTUS	CDS	71782377	71783329	0.47	+	2	ID=g2712.t1.CDS3;Parent=g2712.t1;
OX101752.1_Tachina_lurida_genome_assembly,_chromosome:_1	AUGUSTUS	exon	71782377	71783329	.	+	.	ID=g2712.t1.exon3;Parent=g2712.t1;
OX101752.1_Tachina_lurida_genome_assembly,_chromosome:_1	AUGUSTUS	stop_codon	71783327	71783329	.	+	0	ID=g2712.t1.stop1;Parent=g2712.t1;
OX101752.1_Tachina_lurida_genome_assembly,_chromosome:_1	AUGUSTUS	gene	71783105	71783329	.	+	.	ID=g2713;
OX101752.1_Tachina_lurida_genome_assembly,_chromosome:_1	AUGUSTUS	mRNA	71783105	71783329	0.89	+	.	ID=g2713.t1;Parent=g2713;
OX101752.1_Tachina_lurida_genome_assembly,_chromosome:_1	AUGUSTUS	start_codon	71783105	71783107	.	+	0	ID=g2713.t1.start1;Parent=g2713.t1;
OX101752.1_Tachina_lurida_genome_assembly,_chromosome:_1	AUGUSTUS	CDS	71783105	71783329	0.89	+	0	ID=g2713.t1.CDS1;Parent=g2713.t1;
OX101752.1_Tachina_lurida_genome_assembly,_chromosome:_1	AUGUSTUS	exon	71783105	71783329	.	+	.	ID=g2713.t1.exon1;Parent=g2713.t1;
OX101752.1_Tachina_lurida_genome_assembly,_chromosome:_1	AUGUSTUS	stop_codon	71783327	71783329	.	+	0	ID=g2713.t1.stop1;Parent=g2713.t1;
OX101752.1_Tachina_lurida_genome_assembly,_chromosome:_1	AUGUSTUS	gene	71783369	71784682	.	+	.	ID=g2714;
OX101752.1_Tachina_lurida_genome_assembly,_chromosome:_1	AUGUSTUS	mRNA	71783369	71784682	0.54	+	.	ID=g2714.t1;Parent=g2714;
OX101752.1_Tachina_lurida_genome_assembly,_chromosome:_1	AUGUSTUS	start_codon	71783369	71783371	.	+	0	ID=g2714.t1.start1;Parent=g2714.t1;
OX101752.1_Tachina_lurida_genome_assembly,_chromosome:_1	AUGUSTUS	CDS	71783369	71783598	0.54	+	0	ID=g2714.t1.CDS1;Parent=g2714.t1;
OX101752.1_Tachina_lurida_genome_assembly,_chromosome:_1	AUGUSTUS	exon	71783369	71783598	.	+	.	ID=g2714.t1.exon1;Parent=g2714.t1;
OX101752.1_Tachina_lurida_genome_assembly,_chromosome:_1	AUGUSTUS	intron	71783599	71784267	0.54	+	.	ID=g2714.t1.intron1;Parent=g2714.t1;
OX101752.1_Tachina_lurida_genome_assembly,_chromosome:_1	AUGUSTUS	CDS	71784268	71784682	0.92	+	1	ID=g2714.t1.CDS2;Parent=g2714.t1;
OX101752.1_Tachina_lurida_genome_assembly,_chromosome:_1	AUGUSTUS	exon	71784268	71784682	.	+	.	ID=g2714.t1.exon2;Parent=g2714.t1;
OX101752.1_Tachina_lurida_genome_assembly,_chromosome:_1	AUGUSTUS	stop_codon	71784680	71784682	.	+	0	ID=g2714.t1.stop1;Parent=g2714.t1;
OX101752.1_Tachina_lurida_genome_assembly,_chromosome:_1	AUGUSTUS	gene	71795922	71796230	.	+	.	ID=g2715;
OX101752.1_Tachina_lurida_genome_assembly,_chromosome:_1	AUGUSTUS	mRNA	71796003	71796230	1	+	.	ID=g2715.t1;Parent=g2715;
OX101752.1_Tachina_lurida_genome_assembly,_chromosome:_1	AUGUSTUS	start_codon	71796003	71796005	.	+	0	ID=g2715.t1.start1;Parent=g2715.t1;
OX101752.1_Tachina_lurida_genome_assembly,_chromosome:_1	AUGUSTUS	CDS	71796003	71796230	1	+	0	ID=g2715.t1.CDS1;Parent=g2715.t1;
OX101752.1_Tachina_lurida_genome_assembly,_chromosome:_1	AUGUSTUS	exon	71796003	71796230	.	+	.	ID=g2715.t1.exon1;Parent=g2715.t1;
OX101752.1_Tachina_lurida_genome_assembly,_chromosome:_1	AUGUSTUS	stop_codon	71796228	71796230	.	+	0	ID=g2715.t1.stop1;Parent=g2715.t1;
OX101752.1_Tachina_lurida_genome_assembly,_chromosome:_1	AUGUSTUS	mRNA	71795922	71796230	1	+	.	ID=g2715.t2;Parent=g2715;
OX101752.1_Tachina_lurida_genome_assembly,_chromosome:_1	AUGUSTUS	start_codon	71795922	71795924	.	+	0	ID=g2715.t2.start1;Parent=g2715.t2;
OX101752.1_Tachina_lurida_genome_assembly,_chromosome:_1	AUGUSTUS	CDS	71795922	71796230	1	+	0	ID=g2715.t2.CDS1;Parent=g2715.t2;
OX101752.1_Tachina_lurida_genome_assembly,_chromosome:_1	AUGUSTUS	exon	71795922	71796230	.	+	.	ID=g2715.t2.exon1;Parent=g2715.t2;
OX101752.1_Tachina_lurida_genome_assembly,_chromosome:_1	AUGUSTUS	stop_codon	71796228	71796230	.	+	0	ID=g2715.t2.stop1;Parent=g2715.t2;
OX101752.1_Tachina_lurida_genome_assembly,_chromosome:_1	AUGUSTUS	gene	71796258	71797175	.	+	.	ID=g2716;
OX101752.1_Tachina_lurida_genome_assembly,_chromosome:_1	AUGUSTUS	mRNA	71796261	71797175	1	+	.	ID=g2716.t1;Parent=g2716;
OX101752.1_Tachina_lurida_genome_assembly,_chromosome:_1	AUGUSTUS	start_codon	71796261	71796263	.	+	0	ID=g2716.t1.start1;Parent=g2716.t1;
OX101752.1_Tachina_lurida_genome_assembly,_chromosome:_1	AUGUSTUS	CDS	71796261	71797175	1	+	0	ID=g2716.t1.CDS1;Parent=g2716.t1;
OX101752.1_Tachina_lurida_genome_assembly,_chromosome:_1	AUGUSTUS	exon	71796261	71797175	.	+	.	ID=g2716.t1.exon1;Parent=g2716.t1;
OX101752.1_Tachina_lurida_genome_assembly,_chromosome:_1	AUGUSTUS	stop_codon	71797173	71797175	.	+	0	ID=g2716.t1.stop1;Parent=g2716.t1;
OX101752.1_Tachina_lurida_genome_assembly,_chromosome:_1	AUGUSTUS	mRNA	71796258	71797175	0.91	+	.	ID=g2716.t2;Parent=g2716;
OX101752.1_Tachina_lurida_genome_assembly,_chromosome:_1	AUGUSTUS	start_codon	71796258	71796260	.	+	0	ID=g2716.t2.start1;Parent=g2716.t2;
OX101752.1_Tachina_lurida_genome_assembly,_chromosome:_1	AUGUSTUS	CDS	71796258	71797175	0.91	+	0	ID=g2716.t2.CDS1;Parent=g2716.t2;
OX101752.1_Tachina_lurida_genome_assembly,_chromosome:_1	AUGUSTUS	exon	71796258	71797175	.	+	.	ID=g2716.t2.exon1;Parent=g2716.t2;
OX101752.1_Tachina_lurida_genome_assembly,_chromosome:_1	AUGUSTUS	stop_codon	71797173	71797175	.	+	0	ID=g2716.t2.stop1;Parent=g2716.t2;
OX101752.1_Tachina_lurida_genome_assembly,_chromosome:_1	AUGUSTUS	gene	71807701	71808364	.	+	.	ID=g2717;
OX101752.1_Tachina_lurida_genome_assembly,_chromosome:_1	AUGUSTUS	mRNA	71807701	71808364	1	+	.	ID=g2717.t1;Parent=g2717;
OX101752.1_Tachina_lurida_genome_assembly,_chromosome:_1	AUGUSTUS	start_codon	71807701	71807703	.	+	0	ID=g2717.t1.start1;Parent=g2717.t1;
OX101752.1_Tachina_lurida_genome_assembly,_chromosome:_1	AUGUSTUS	CDS	71807701	71807762	1	+	0	ID=g2717.t1.CDS1;Parent=g2717.t1;
OX101752.1_Tachina_lurida_genome_assembly,_chromosome:_1	AUGUSTUS	exon	71807701	71807762	.	+	.	ID=g2717.t1.exon1;Parent=g2717.t1;
OX101752.1_Tachina_lurida_genome_assembly,_chromosome:_1	AUGUSTUS	intron	71807763	71807825	1	+	.	ID=g2717.t1.intron1;Parent=g2717.t1;
OX101752.1_Tachina_lurida_genome_assembly,_chromosome:_1	AUGUSTUS	CDS	71807826	71808201	1	+	1	ID=g2717.t1.CDS2;Parent=g2717.t1;
OX101752.1_Tachina_lurida_genome_assembly,_chromosome:_1	AUGUSTUS	exon	71807826	71808201	.	+	.	ID=g2717.t1.exon2;Parent=g2717.t1;
OX101752.1_Tachina_lurida_genome_assembly,_chromosome:_1	AUGUSTUS	intron	71808202	71808262	1	+	.	ID=g2717.t1.intron2;Parent=g2717.t1;
OX101752.1_Tachina_lurida_genome_assembly,_chromosome:_1	AUGUSTUS	CDS	71808263	71808364	1	+	0	ID=g2717.t1.CDS3;Parent=g2717.t1;
OX101752.1_Tachina_lurida_genome_assembly,_chromosome:_1	AUGUSTUS	exon	71808263	71808364	.	+	.	ID=g2717.t1.exon3;Parent=g2717.t1;
OX101752.1_Tachina_lurida_genome_assembly,_chromosome:_1	AUGUSTUS	stop_codon	71808362	71808364	.	+	0	ID=g2717.t1.stop1;Parent=g2717.t1;
OX101752.1_Tachina_lurida_genome_assembly,_chromosome:_1	AUGUSTUS	gene	71889148	71890982	.	-	.	ID=g2718;
OX101752.1_Tachina_lurida_genome_assembly,_chromosome:_1	AUGUSTUS	mRNA	71889148	71890982	1	-	.	ID=g2718.t1;Parent=g2718;
OX101752.1_Tachina_lurida_genome_assembly,_chromosome:_1	AUGUSTUS	stop_codon	71889148	71889150	.	-	0	ID=g2718.t1.stop1;Parent=g2718.t1;
OX101752.1_Tachina_lurida_genome_assembly,_chromosome:_1	AUGUSTUS	CDS	71889148	71889303	1	-	0	ID=g2718.t1.CDS1;Parent=g2718.t1;
OX101752.1_Tachina_lurida_genome_assembly,_chromosome:_1	AUGUSTUS	exon	71889148	71889303	.	-	.	ID=g2718.t1.exon1;Parent=g2718.t1;
OX101752.1_Tachina_lurida_genome_assembly,_chromosome:_1	AUGUSTUS	intron	71889304	71890583	1	-	.	ID=g2718.t1.intron1;Parent=g2718.t1;
OX101752.1_Tachina_lurida_genome_assembly,_chromosome:_1	AUGUSTUS	CDS	71890584	71890982	1	-	0	ID=g2718.t1.CDS2;Parent=g2718.t1;
OX101752.1_Tachina_lurida_genome_assembly,_chromosome:_1	AUGUSTUS	exon	71890584	71890982	.	-	.	ID=g2718.t1.exon2;Parent=g2718.t1;
OX101752.1_Tachina_lurida_genome_assembly,_chromosome:_1	AUGUSTUS	start_codon	71890980	71890982	.	-	0	ID=g2718.t1.start1;Parent=g2718.t1;
OX101752.1_Tachina_lurida_genome_assembly,_chromosome:_1	AUGUSTUS	gene	71891101	71891946	.	-	.	ID=g2719;
OX101752.1_Tachina_lurida_genome_assembly,_chromosome:_1	AUGUSTUS	mRNA	71891101	71891946	1	-	.	ID=g2719.t1;Parent=g2719;
OX101752.1_Tachina_lurida_genome_assembly,_chromosome:_1	AUGUSTUS	stop_codon	71891101	71891103	.	-	0	ID=g2719.t1.stop1;Parent=g2719.t1;
OX101752.1_Tachina_lurida_genome_assembly,_chromosome:_1	AUGUSTUS	CDS	71891101	71891946	1	-	0	ID=g2719.t1.CDS1;Parent=g2719.t1;
OX101752.1_Tachina_lurida_genome_assembly,_chromosome:_1	AUGUSTUS	exon	71891101	71891946	.	-	.	ID=g2719.t1.exon1;Parent=g2719.t1;
OX101752.1_Tachina_lurida_genome_assembly,_chromosome:_1	AUGUSTUS	start_codon	71891944	71891946	.	-	0	ID=g2719.t1.start1;Parent=g2719.t1;
OX101752.1_Tachina_lurida_genome_assembly,_chromosome:_1	AUGUSTUS	gene	71892488	71893754	.	-	.	ID=g2720;
OX101752.1_Tachina_lurida_genome_assembly,_chromosome:_1	AUGUSTUS	mRNA	71892488	71893754	0.48	-	.	ID=g2720.t1;Parent=g2720;
OX101752.1_Tachina_lurida_genome_assembly,_chromosome:_1	AUGUSTUS	stop_codon	71892488	71892490	.	-	0	ID=g2720.t1.stop1;Parent=g2720.t1;
OX101752.1_Tachina_lurida_genome_assembly,_chromosome:_1	AUGUSTUS	CDS	71892488	71892711	0.88	-	2	ID=g2720.t1.CDS1;Parent=g2720.t1;
OX101752.1_Tachina_lurida_genome_assembly,_chromosome:_1	AUGUSTUS	exon	71892488	71892711	.	-	.	ID=g2720.t1.exon1;Parent=g2720.t1;
OX101752.1_Tachina_lurida_genome_assembly,_chromosome:_1	AUGUSTUS	intron	71892712	71893366	0.88	-	.	ID=g2720.t1.intron1;Parent=g2720.t1;
OX101752.1_Tachina_lurida_genome_assembly,_chromosome:_1	AUGUSTUS	CDS	71893367	71893754	0.48	-	0	ID=g2720.t1.CDS2;Parent=g2720.t1;
OX101752.1_Tachina_lurida_genome_assembly,_chromosome:_1	AUGUSTUS	exon	71893367	71893754	.	-	.	ID=g2720.t1.exon2;Parent=g2720.t1;
OX101752.1_Tachina_lurida_genome_assembly,_chromosome:_1	AUGUSTUS	start_codon	71893752	71893754	.	-	0	ID=g2720.t1.start1;Parent=g2720.t1;
OX101752.1_Tachina_lurida_genome_assembly,_chromosome:_1	AUGUSTUS	gene	71948691	71956407	.	+	.	ID=g2721;
OX101752.1_Tachina_lurida_genome_assembly,_chromosome:_1	AUGUSTUS	mRNA	71948691	71956407	0.96	+	.	ID=g2721.t1;Parent=g2721;
OX101752.1_Tachina_lurida_genome_assembly,_chromosome:_1	AUGUSTUS	start_codon	71948691	71948693	.	+	0	ID=g2721.t1.start1;Parent=g2721.t1;
OX101752.1_Tachina_lurida_genome_assembly,_chromosome:_1	AUGUSTUS	CDS	71948691	71948906	0.96	+	0	ID=g2721.t1.CDS1;Parent=g2721.t1;
OX101752.1_Tachina_lurida_genome_assembly,_chromosome:_1	AUGUSTUS	exon	71948691	71948906	.	+	.	ID=g2721.t1.exon1;Parent=g2721.t1;
OX101752.1_Tachina_lurida_genome_assembly,_chromosome:_1	AUGUSTUS	intron	71948907	71956074	0.96	+	.	ID=g2721.t1.intron1;Parent=g2721.t1;
OX101752.1_Tachina_lurida_genome_assembly,_chromosome:_1	AUGUSTUS	CDS	71956075	71956407	1	+	0	ID=g2721.t1.CDS2;Parent=g2721.t1;
OX101752.1_Tachina_lurida_genome_assembly,_chromosome:_1	AUGUSTUS	exon	71956075	71956407	.	+	.	ID=g2721.t1.exon2;Parent=g2721.t1;
OX101752.1_Tachina_lurida_genome_assembly,_chromosome:_1	AUGUSTUS	stop_codon	71956405	71956407	.	+	0	ID=g2721.t1.stop1;Parent=g2721.t1;
OX101752.1_Tachina_lurida_genome_assembly,_chromosome:_1	AUGUSTUS	gene	72010771	72011331	.	-	.	ID=g2722;
OX101752.1_Tachina_lurida_genome_assembly,_chromosome:_1	AUGUSTUS	mRNA	72010771	72011331	0.52	-	.	ID=g2722.t1;Parent=g2722;
OX101752.1_Tachina_lurida_genome_assembly,_chromosome:_1	AUGUSTUS	stop_codon	72010771	72010773	.	-	0	ID=g2722.t1.stop1;Parent=g2722.t1;
OX101752.1_Tachina_lurida_genome_assembly,_chromosome:_1	AUGUSTUS	CDS	72010771	72011019	0.81	-	0	ID=g2722.t1.CDS1;Parent=g2722.t1;
OX101752.1_Tachina_lurida_genome_assembly,_chromosome:_1	AUGUSTUS	exon	72010771	72011019	.	-	.	ID=g2722.t1.exon1;Parent=g2722.t1;
OX101752.1_Tachina_lurida_genome_assembly,_chromosome:_1	AUGUSTUS	intron	72011020	72011175	0.52	-	.	ID=g2722.t1.intron1;Parent=g2722.t1;
OX101752.1_Tachina_lurida_genome_assembly,_chromosome:_1	AUGUSTUS	CDS	72011176	72011331	0.6	-	0	ID=g2722.t1.CDS2;Parent=g2722.t1;
OX101752.1_Tachina_lurida_genome_assembly,_chromosome:_1	AUGUSTUS	exon	72011176	72011331	.	-	.	ID=g2722.t1.exon2;Parent=g2722.t1;
OX101752.1_Tachina_lurida_genome_assembly,_chromosome:_1	AUGUSTUS	start_codon	72011329	72011331	.	-	0	ID=g2722.t1.start1;Parent=g2722.t1;
OX101752.1_Tachina_lurida_genome_assembly,_chromosome:_1	AUGUSTUS	gene	72012202	72012474	.	+	.	ID=g2723;
OX101752.1_Tachina_lurida_genome_assembly,_chromosome:_1	AUGUSTUS	mRNA	72012202	72012474	1	+	.	ID=g2723.t1;Parent=g2723;
OX101752.1_Tachina_lurida_genome_assembly,_chromosome:_1	AUGUSTUS	start_codon	72012202	72012204	.	+	0	ID=g2723.t1.start1;Parent=g2723.t1;
OX101752.1_Tachina_lurida_genome_assembly,_chromosome:_1	AUGUSTUS	CDS	72012202	72012474	1	+	0	ID=g2723.t1.CDS1;Parent=g2723.t1;
OX101752.1_Tachina_lurida_genome_assembly,_chromosome:_1	AUGUSTUS	exon	72012202	72012474	.	+	.	ID=g2723.t1.exon1;Parent=g2723.t1;
OX101752.1_Tachina_lurida_genome_assembly,_chromosome:_1	AUGUSTUS	stop_codon	72012472	72012474	.	+	0	ID=g2723.t1.stop1;Parent=g2723.t1;
OX101752.1_Tachina_lurida_genome_assembly,_chromosome:_1	AUGUSTUS	gene	72018974	72019900	.	-	.	ID=g2724;
OX101752.1_Tachina_lurida_genome_assembly,_chromosome:_1	AUGUSTUS	mRNA	72018974	72019312	0.99	-	.	ID=g2724.t1;Parent=g2724;
OX101752.1_Tachina_lurida_genome_assembly,_chromosome:_1	AUGUSTUS	stop_codon	72018974	72018976	.	-	0	ID=g2724.t1.stop1;Parent=g2724.t1;
OX101752.1_Tachina_lurida_genome_assembly,_chromosome:_1	AUGUSTUS	CDS	72018974	72019312	0.99	-	0	ID=g2724.t1.CDS1;Parent=g2724.t1;
OX101752.1_Tachina_lurida_genome_assembly,_chromosome:_1	AUGUSTUS	exon	72018974	72019312	.	-	.	ID=g2724.t1.exon1;Parent=g2724.t1;
OX101752.1_Tachina_lurida_genome_assembly,_chromosome:_1	AUGUSTUS	start_codon	72019310	72019312	.	-	0	ID=g2724.t1.start1;Parent=g2724.t1;
OX101752.1_Tachina_lurida_genome_assembly,_chromosome:_1	AUGUSTUS	mRNA	72018974	72019900	0.6	-	.	ID=g2724.t2;Parent=g2724;
OX101752.1_Tachina_lurida_genome_assembly,_chromosome:_1	AUGUSTUS	stop_codon	72018974	72018976	.	-	0	ID=g2724.t2.stop1;Parent=g2724.t2;
OX101752.1_Tachina_lurida_genome_assembly,_chromosome:_1	AUGUSTUS	CDS	72018974	72019900	0.6	-	0	ID=g2724.t2.CDS1;Parent=g2724.t2;
OX101752.1_Tachina_lurida_genome_assembly,_chromosome:_1	AUGUSTUS	exon	72018974	72019900	.	-	.	ID=g2724.t2.exon1;Parent=g2724.t2;
OX101752.1_Tachina_lurida_genome_assembly,_chromosome:_1	AUGUSTUS	start_codon	72019898	72019900	.	-	0	ID=g2724.t2.start1;Parent=g2724.t2;
OX101752.1_Tachina_lurida_genome_assembly,_chromosome:_1	AUGUSTUS	gene	72020300	72020593	.	-	.	ID=g2725;
OX101752.1_Tachina_lurida_genome_assembly,_chromosome:_1	AUGUSTUS	mRNA	72020300	72020593	0.77	-	.	ID=g2725.t1;Parent=g2725;
OX101752.1_Tachina_lurida_genome_assembly,_chromosome:_1	AUGUSTUS	stop_codon	72020300	72020302	.	-	0	ID=g2725.t1.stop1;Parent=g2725.t1;
OX101752.1_Tachina_lurida_genome_assembly,_chromosome:_1	AUGUSTUS	CDS	72020300	72020593	0.77	-	0	ID=g2725.t1.CDS1;Parent=g2725.t1;
OX101752.1_Tachina_lurida_genome_assembly,_chromosome:_1	AUGUSTUS	exon	72020300	72020593	.	-	.	ID=g2725.t1.exon1;Parent=g2725.t1;
OX101752.1_Tachina_lurida_genome_assembly,_chromosome:_1	AUGUSTUS	start_codon	72020591	72020593	.	-	0	ID=g2725.t1.start1;Parent=g2725.t1;
OX101752.1_Tachina_lurida_genome_assembly,_chromosome:_1	AUGUSTUS	gene	72020900	72022237	.	-	.	ID=g2726;
OX101752.1_Tachina_lurida_genome_assembly,_chromosome:_1	AUGUSTUS	mRNA	72020900	72022237	0.65	-	.	ID=g2726.t1;Parent=g2726;
OX101752.1_Tachina_lurida_genome_assembly,_chromosome:_1	AUGUSTUS	stop_codon	72020900	72020902	.	-	0	ID=g2726.t1.stop1;Parent=g2726.t1;
OX101752.1_Tachina_lurida_genome_assembly,_chromosome:_1	AUGUSTUS	CDS	72020900	72022237	0.65	-	0	ID=g2726.t1.CDS1;Parent=g2726.t1;
OX101752.1_Tachina_lurida_genome_assembly,_chromosome:_1	AUGUSTUS	exon	72020900	72022237	.	-	.	ID=g2726.t1.exon1;Parent=g2726.t1;
OX101752.1_Tachina_lurida_genome_assembly,_chromosome:_1	AUGUSTUS	start_codon	72022235	72022237	.	-	0	ID=g2726.t1.start1;Parent=g2726.t1;
OX101752.1_Tachina_lurida_genome_assembly,_chromosome:_1	AUGUSTUS	gene	72022297	72023571	.	-	.	ID=g2727;
OX101752.1_Tachina_lurida_genome_assembly,_chromosome:_1	AUGUSTUS	mRNA	72022297	72023571	1	-	.	ID=g2727.t1;Parent=g2727;
OX101752.1_Tachina_lurida_genome_assembly,_chromosome:_1	AUGUSTUS	stop_codon	72022297	72022299	.	-	0	ID=g2727.t1.stop1;Parent=g2727.t1;
OX101752.1_Tachina_lurida_genome_assembly,_chromosome:_1	AUGUSTUS	CDS	72022297	72023571	1	-	0	ID=g2727.t1.CDS1;Parent=g2727.t1;
OX101752.1_Tachina_lurida_genome_assembly,_chromosome:_1	AUGUSTUS	exon	72022297	72023571	.	-	.	ID=g2727.t1.exon1;Parent=g2727.t1;
OX101752.1_Tachina_lurida_genome_assembly,_chromosome:_1	AUGUSTUS	start_codon	72023569	72023571	.	-	0	ID=g2727.t1.start1;Parent=g2727.t1;
OX101752.1_Tachina_lurida_genome_assembly,_chromosome:_1	AUGUSTUS	gene	72041826	72068396	.	+	.	ID=g2728;
OX101752.1_Tachina_lurida_genome_assembly,_chromosome:_1	AUGUSTUS	mRNA	72042933	72068396	0.81	+	.	ID=g2728.t1;Parent=g2728;
OX101752.1_Tachina_lurida_genome_assembly,_chromosome:_1	AUGUSTUS	start_codon	72042933	72042935	.	+	0	ID=g2728.t1.start1;Parent=g2728.t1;
OX101752.1_Tachina_lurida_genome_assembly,_chromosome:_1	AUGUSTUS	CDS	72042933	72043081	1	+	0	ID=g2728.t1.CDS1;Parent=g2728.t1;
OX101752.1_Tachina_lurida_genome_assembly,_chromosome:_1	AUGUSTUS	exon	72042933	72043081	.	+	.	ID=g2728.t1.exon1;Parent=g2728.t1;
OX101752.1_Tachina_lurida_genome_assembly,_chromosome:_1	AUGUSTUS	intron	72043082	72067858	1	+	.	ID=g2728.t1.intron1;Parent=g2728.t1;
OX101752.1_Tachina_lurida_genome_assembly,_chromosome:_1	AUGUSTUS	CDS	72067859	72068396	0.81	+	1	ID=g2728.t1.CDS2;Parent=g2728.t1;
OX101752.1_Tachina_lurida_genome_assembly,_chromosome:_1	AUGUSTUS	exon	72067859	72068396	.	+	.	ID=g2728.t1.exon2;Parent=g2728.t1;
OX101752.1_Tachina_lurida_genome_assembly,_chromosome:_1	AUGUSTUS	stop_codon	72068394	72068396	.	+	0	ID=g2728.t1.stop1;Parent=g2728.t1;
OX101752.1_Tachina_lurida_genome_assembly,_chromosome:_1	AUGUSTUS	mRNA	72041826	72068396	0.65	+	.	ID=g2728.t2;Parent=g2728;
OX101752.1_Tachina_lurida_genome_assembly,_chromosome:_1	AUGUSTUS	start_codon	72041826	72041828	.	+	0	ID=g2728.t2.start1;Parent=g2728.t2;
OX101752.1_Tachina_lurida_genome_assembly,_chromosome:_1	AUGUSTUS	CDS	72041826	72041858	0.77	+	0	ID=g2728.t2.CDS1;Parent=g2728.t2;
OX101752.1_Tachina_lurida_genome_assembly,_chromosome:_1	AUGUSTUS	exon	72041826	72041858	.	+	.	ID=g2728.t2.exon1;Parent=g2728.t2;
OX101752.1_Tachina_lurida_genome_assembly,_chromosome:_1	AUGUSTUS	intron	72041859	72042698	0.95	+	.	ID=g2728.t2.intron1;Parent=g2728.t2;
OX101752.1_Tachina_lurida_genome_assembly,_chromosome:_1	AUGUSTUS	CDS	72042699	72043081	0.98	+	0	ID=g2728.t2.CDS2;Parent=g2728.t2;
OX101752.1_Tachina_lurida_genome_assembly,_chromosome:_1	AUGUSTUS	exon	72042699	72043081	.	+	.	ID=g2728.t2.exon2;Parent=g2728.t2;
OX101752.1_Tachina_lurida_genome_assembly,_chromosome:_1	AUGUSTUS	intron	72043082	72067858	1	+	.	ID=g2728.t2.intron2;Parent=g2728.t2;
OX101752.1_Tachina_lurida_genome_assembly,_chromosome:_1	AUGUSTUS	CDS	72067859	72068396	0.83	+	1	ID=g2728.t2.CDS3;Parent=g2728.t2;
OX101752.1_Tachina_lurida_genome_assembly,_chromosome:_1	AUGUSTUS	exon	72067859	72068396	.	+	.	ID=g2728.t2.exon3;Parent=g2728.t2;
OX101752.1_Tachina_lurida_genome_assembly,_chromosome:_1	AUGUSTUS	stop_codon	72068394	72068396	.	+	0	ID=g2728.t2.stop1;Parent=g2728.t2;
OX101752.1_Tachina_lurida_genome_assembly,_chromosome:_1	AUGUSTUS	gene	72077386	72079656	.	+	.	ID=g2729;
OX101752.1_Tachina_lurida_genome_assembly,_chromosome:_1	AUGUSTUS	mRNA	72077386	72079656	0.76	+	.	ID=g2729.t1;Parent=g2729;
OX101752.1_Tachina_lurida_genome_assembly,_chromosome:_1	AUGUSTUS	start_codon	72077386	72077388	.	+	0	ID=g2729.t1.start1;Parent=g2729.t1;
OX101752.1_Tachina_lurida_genome_assembly,_chromosome:_1	AUGUSTUS	CDS	72077386	72078064	0.78	+	0	ID=g2729.t1.CDS1;Parent=g2729.t1;
OX101752.1_Tachina_lurida_genome_assembly,_chromosome:_1	AUGUSTUS	exon	72077386	72078064	.	+	.	ID=g2729.t1.exon1;Parent=g2729.t1;
OX101752.1_Tachina_lurida_genome_assembly,_chromosome:_1	AUGUSTUS	intron	72078065	72078145	1	+	.	ID=g2729.t1.intron1;Parent=g2729.t1;
OX101752.1_Tachina_lurida_genome_assembly,_chromosome:_1	AUGUSTUS	CDS	72078146	72078504	0.98	+	2	ID=g2729.t1.CDS2;Parent=g2729.t1;
OX101752.1_Tachina_lurida_genome_assembly,_chromosome:_1	AUGUSTUS	exon	72078146	72078504	.	+	.	ID=g2729.t1.exon2;Parent=g2729.t1;
OX101752.1_Tachina_lurida_genome_assembly,_chromosome:_1	AUGUSTUS	intron	72078505	72078669	0.98	+	.	ID=g2729.t1.intron2;Parent=g2729.t1;
OX101752.1_Tachina_lurida_genome_assembly,_chromosome:_1	AUGUSTUS	CDS	72078670	72079656	0.97	+	0	ID=g2729.t1.CDS3;Parent=g2729.t1;
OX101752.1_Tachina_lurida_genome_assembly,_chromosome:_1	AUGUSTUS	exon	72078670	72079656	.	+	.	ID=g2729.t1.exon3;Parent=g2729.t1;
OX101752.1_Tachina_lurida_genome_assembly,_chromosome:_1	AUGUSTUS	stop_codon	72079654	72079656	.	+	0	ID=g2729.t1.stop1;Parent=g2729.t1;
OX101752.1_Tachina_lurida_genome_assembly,_chromosome:_1	AUGUSTUS	gene	72081734	72082285	.	+	.	ID=g2730;
OX101752.1_Tachina_lurida_genome_assembly,_chromosome:_1	AUGUSTUS	mRNA	72081734	72082285	1	+	.	ID=g2730.t1;Parent=g2730;
OX101752.1_Tachina_lurida_genome_assembly,_chromosome:_1	AUGUSTUS	start_codon	72081734	72081736	.	+	0	ID=g2730.t1.start1;Parent=g2730.t1;
OX101752.1_Tachina_lurida_genome_assembly,_chromosome:_1	AUGUSTUS	CDS	72081734	72082285	1	+	0	ID=g2730.t1.CDS1;Parent=g2730.t1;
OX101752.1_Tachina_lurida_genome_assembly,_chromosome:_1	AUGUSTUS	exon	72081734	72082285	.	+	.	ID=g2730.t1.exon1;Parent=g2730.t1;
OX101752.1_Tachina_lurida_genome_assembly,_chromosome:_1	AUGUSTUS	stop_codon	72082283	72082285	.	+	0	ID=g2730.t1.stop1;Parent=g2730.t1;
OX101752.1_Tachina_lurida_genome_assembly,_chromosome:_1	AUGUSTUS	mRNA	72081806	72082285	0.3	+	.	ID=g2730.t2;Parent=g2730;
OX101752.1_Tachina_lurida_genome_assembly,_chromosome:_1	AUGUSTUS	start_codon	72081806	72081808	.	+	0	ID=g2730.t2.start1;Parent=g2730.t2;
OX101752.1_Tachina_lurida_genome_assembly,_chromosome:_1	AUGUSTUS	CDS	72081806	72082285	0.3	+	0	ID=g2730.t2.CDS1;Parent=g2730.t2;
OX101752.1_Tachina_lurida_genome_assembly,_chromosome:_1	AUGUSTUS	exon	72081806	72082285	.	+	.	ID=g2730.t2.exon1;Parent=g2730.t2;
OX101752.1_Tachina_lurida_genome_assembly,_chromosome:_1	AUGUSTUS	stop_codon	72082283	72082285	.	+	0	ID=g2730.t2.stop1;Parent=g2730.t2;
OX101752.1_Tachina_lurida_genome_assembly,_chromosome:_1	AUGUSTUS	gene	72113921	72114677	.	+	.	ID=g2731;
OX101752.1_Tachina_lurida_genome_assembly,_chromosome:_1	AUGUSTUS	mRNA	72113921	72114677	0.99	+	.	ID=g2731.t1;Parent=g2731;
OX101752.1_Tachina_lurida_genome_assembly,_chromosome:_1	AUGUSTUS	start_codon	72113921	72113923	.	+	0	ID=g2731.t1.start1;Parent=g2731.t1;
OX101752.1_Tachina_lurida_genome_assembly,_chromosome:_1	AUGUSTUS	CDS	72113921	72114453	1	+	0	ID=g2731.t1.CDS1;Parent=g2731.t1;
OX101752.1_Tachina_lurida_genome_assembly,_chromosome:_1	AUGUSTUS	exon	72113921	72114453	.	+	.	ID=g2731.t1.exon1;Parent=g2731.t1;
OX101752.1_Tachina_lurida_genome_assembly,_chromosome:_1	AUGUSTUS	intron	72114454	72114505	1	+	.	ID=g2731.t1.intron1;Parent=g2731.t1;
OX101752.1_Tachina_lurida_genome_assembly,_chromosome:_1	AUGUSTUS	CDS	72114506	72114677	0.99	+	1	ID=g2731.t1.CDS2;Parent=g2731.t1;
OX101752.1_Tachina_lurida_genome_assembly,_chromosome:_1	AUGUSTUS	exon	72114506	72114677	.	+	.	ID=g2731.t1.exon2;Parent=g2731.t1;
OX101752.1_Tachina_lurida_genome_assembly,_chromosome:_1	AUGUSTUS	stop_codon	72114675	72114677	.	+	0	ID=g2731.t1.stop1;Parent=g2731.t1;
OX101752.1_Tachina_lurida_genome_assembly,_chromosome:_1	AUGUSTUS	gene	72149940	72151013	.	+	.	ID=g2732;
OX101752.1_Tachina_lurida_genome_assembly,_chromosome:_1	AUGUSTUS	mRNA	72149940	72151013	1	+	.	ID=g2732.t1;Parent=g2732;
OX101752.1_Tachina_lurida_genome_assembly,_chromosome:_1	AUGUSTUS	start_codon	72149940	72149942	.	+	0	ID=g2732.t1.start1;Parent=g2732.t1;
OX101752.1_Tachina_lurida_genome_assembly,_chromosome:_1	AUGUSTUS	CDS	72149940	72151013	1	+	0	ID=g2732.t1.CDS1;Parent=g2732.t1;
OX101752.1_Tachina_lurida_genome_assembly,_chromosome:_1	AUGUSTUS	exon	72149940	72151013	.	+	.	ID=g2732.t1.exon1;Parent=g2732.t1;
OX101752.1_Tachina_lurida_genome_assembly,_chromosome:_1	AUGUSTUS	stop_codon	72151011	72151013	.	+	0	ID=g2732.t1.stop1;Parent=g2732.t1;
OX101752.1_Tachina_lurida_genome_assembly,_chromosome:_1	AUGUSTUS	gene	72151065	72151541	.	+	.	ID=g2733;
OX101752.1_Tachina_lurida_genome_assembly,_chromosome:_1	AUGUSTUS	mRNA	72151065	72151541	1	+	.	ID=g2733.t1;Parent=g2733;
OX101752.1_Tachina_lurida_genome_assembly,_chromosome:_1	AUGUSTUS	start_codon	72151065	72151067	.	+	0	ID=g2733.t1.start1;Parent=g2733.t1;
OX101752.1_Tachina_lurida_genome_assembly,_chromosome:_1	AUGUSTUS	CDS	72151065	72151541	1	+	0	ID=g2733.t1.CDS1;Parent=g2733.t1;
OX101752.1_Tachina_lurida_genome_assembly,_chromosome:_1	AUGUSTUS	exon	72151065	72151541	.	+	.	ID=g2733.t1.exon1;Parent=g2733.t1;
OX101752.1_Tachina_lurida_genome_assembly,_chromosome:_1	AUGUSTUS	stop_codon	72151539	72151541	.	+	0	ID=g2733.t1.stop1;Parent=g2733.t1;
OX101752.1_Tachina_lurida_genome_assembly,_chromosome:_1	AUGUSTUS	gene	72152504	72152821	.	-	.	ID=g2734;
OX101752.1_Tachina_lurida_genome_assembly,_chromosome:_1	AUGUSTUS	mRNA	72152504	72152821	1	-	.	ID=g2734.t1;Parent=g2734;
OX101752.1_Tachina_lurida_genome_assembly,_chromosome:_1	AUGUSTUS	stop_codon	72152504	72152506	.	-	0	ID=g2734.t1.stop1;Parent=g2734.t1;
OX101752.1_Tachina_lurida_genome_assembly,_chromosome:_1	AUGUSTUS	CDS	72152504	72152821	1	-	0	ID=g2734.t1.CDS1;Parent=g2734.t1;
OX101752.1_Tachina_lurida_genome_assembly,_chromosome:_1	AUGUSTUS	exon	72152504	72152821	.	-	.	ID=g2734.t1.exon1;Parent=g2734.t1;
OX101752.1_Tachina_lurida_genome_assembly,_chromosome:_1	AUGUSTUS	start_codon	72152819	72152821	.	-	0	ID=g2734.t1.start1;Parent=g2734.t1;
OX101752.1_Tachina_lurida_genome_assembly,_chromosome:_1	AUGUSTUS	gene	72179770	72180177	.	-	.	ID=g2735;
OX101752.1_Tachina_lurida_genome_assembly,_chromosome:_1	AUGUSTUS	mRNA	72179770	72180177	1	-	.	ID=g2735.t1;Parent=g2735;
OX101752.1_Tachina_lurida_genome_assembly,_chromosome:_1	AUGUSTUS	stop_codon	72179770	72179772	.	-	0	ID=g2735.t1.stop1;Parent=g2735.t1;
OX101752.1_Tachina_lurida_genome_assembly,_chromosome:_1	AUGUSTUS	CDS	72179770	72180177	1	-	0	ID=g2735.t1.CDS1;Parent=g2735.t1;
OX101752.1_Tachina_lurida_genome_assembly,_chromosome:_1	AUGUSTUS	exon	72179770	72180177	.	-	.	ID=g2735.t1.exon1;Parent=g2735.t1;
OX101752.1_Tachina_lurida_genome_assembly,_chromosome:_1	AUGUSTUS	start_codon	72180175	72180177	.	-	0	ID=g2735.t1.start1;Parent=g2735.t1;
OX101752.1_Tachina_lurida_genome_assembly,_chromosome:_1	AUGUSTUS	gene	72180200	72181646	.	-	.	ID=g2736;
OX101752.1_Tachina_lurida_genome_assembly,_chromosome:_1	AUGUSTUS	mRNA	72180200	72181646	0.67	-	.	ID=g2736.t1;Parent=g2736;
OX101752.1_Tachina_lurida_genome_assembly,_chromosome:_1	AUGUSTUS	stop_codon	72180200	72180202	.	-	0	ID=g2736.t1.stop1;Parent=g2736.t1;
OX101752.1_Tachina_lurida_genome_assembly,_chromosome:_1	AUGUSTUS	CDS	72180200	72181120	0.67	-	0	ID=g2736.t1.CDS1;Parent=g2736.t1;
OX101752.1_Tachina_lurida_genome_assembly,_chromosome:_1	AUGUSTUS	exon	72180200	72181120	.	-	.	ID=g2736.t1.exon1;Parent=g2736.t1;
OX101752.1_Tachina_lurida_genome_assembly,_chromosome:_1	AUGUSTUS	intron	72181121	72181499	0.67	-	.	ID=g2736.t1.intron1;Parent=g2736.t1;
OX101752.1_Tachina_lurida_genome_assembly,_chromosome:_1	AUGUSTUS	CDS	72181500	72181646	0.67	-	0	ID=g2736.t1.CDS2;Parent=g2736.t1;
OX101752.1_Tachina_lurida_genome_assembly,_chromosome:_1	AUGUSTUS	exon	72181500	72181646	.	-	.	ID=g2736.t1.exon2;Parent=g2736.t1;
OX101752.1_Tachina_lurida_genome_assembly,_chromosome:_1	AUGUSTUS	start_codon	72181644	72181646	.	-	0	ID=g2736.t1.start1;Parent=g2736.t1;
OX101752.1_Tachina_lurida_genome_assembly,_chromosome:_1	AUGUSTUS	gene	72181735	72183225	.	-	.	ID=g2737;
OX101752.1_Tachina_lurida_genome_assembly,_chromosome:_1	AUGUSTUS	mRNA	72181735	72183225	0.45	-	.	ID=g2737.t1;Parent=g2737;
OX101752.1_Tachina_lurida_genome_assembly,_chromosome:_1	AUGUSTUS	stop_codon	72181735	72181737	.	-	0	ID=g2737.t1.stop1;Parent=g2737.t1;
OX101752.1_Tachina_lurida_genome_assembly,_chromosome:_1	AUGUSTUS	CDS	72181735	72182713	0.45	-	1	ID=g2737.t1.CDS1;Parent=g2737.t1;
OX101752.1_Tachina_lurida_genome_assembly,_chromosome:_1	AUGUSTUS	exon	72181735	72182713	.	-	.	ID=g2737.t1.exon1;Parent=g2737.t1;
OX101752.1_Tachina_lurida_genome_assembly,_chromosome:_1	AUGUSTUS	intron	72182714	72182881	0.62	-	.	ID=g2737.t1.intron1;Parent=g2737.t1;
OX101752.1_Tachina_lurida_genome_assembly,_chromosome:_1	AUGUSTUS	CDS	72182882	72183225	0.63	-	0	ID=g2737.t1.CDS2;Parent=g2737.t1;
OX101752.1_Tachina_lurida_genome_assembly,_chromosome:_1	AUGUSTUS	exon	72182882	72183225	.	-	.	ID=g2737.t1.exon2;Parent=g2737.t1;
OX101752.1_Tachina_lurida_genome_assembly,_chromosome:_1	AUGUSTUS	start_codon	72183223	72183225	.	-	0	ID=g2737.t1.start1;Parent=g2737.t1;
OX101752.1_Tachina_lurida_genome_assembly,_chromosome:_1	AUGUSTUS	gene	72184939	72186063	.	+	.	ID=g2738;
OX101752.1_Tachina_lurida_genome_assembly,_chromosome:_1	AUGUSTUS	mRNA	72184939	72186063	1	+	.	ID=g2738.t1;Parent=g2738;
OX101752.1_Tachina_lurida_genome_assembly,_chromosome:_1	AUGUSTUS	start_codon	72184939	72184941	.	+	0	ID=g2738.t1.start1;Parent=g2738.t1;
OX101752.1_Tachina_lurida_genome_assembly,_chromosome:_1	AUGUSTUS	CDS	72184939	72186063	1	+	0	ID=g2738.t1.CDS1;Parent=g2738.t1;
OX101752.1_Tachina_lurida_genome_assembly,_chromosome:_1	AUGUSTUS	exon	72184939	72186063	.	+	.	ID=g2738.t1.exon1;Parent=g2738.t1;
OX101752.1_Tachina_lurida_genome_assembly,_chromosome:_1	AUGUSTUS	stop_codon	72186061	72186063	.	+	0	ID=g2738.t1.stop1;Parent=g2738.t1;
OX101752.1_Tachina_lurida_genome_assembly,_chromosome:_1	AUGUSTUS	gene	72249664	72253512	.	-	.	ID=g2739;
OX101752.1_Tachina_lurida_genome_assembly,_chromosome:_1	AUGUSTUS	mRNA	72249664	72253512	0.31	-	.	ID=g2739.t1;Parent=g2739;
OX101752.1_Tachina_lurida_genome_assembly,_chromosome:_1	AUGUSTUS	stop_codon	72249664	72249666	.	-	0	ID=g2739.t1.stop1;Parent=g2739.t1;
OX101752.1_Tachina_lurida_genome_assembly,_chromosome:_1	AUGUSTUS	CDS	72249664	72249738	0.99	-	0	ID=g2739.t1.CDS1;Parent=g2739.t1;
OX101752.1_Tachina_lurida_genome_assembly,_chromosome:_1	AUGUSTUS	exon	72249664	72249738	.	-	.	ID=g2739.t1.exon1;Parent=g2739.t1;
OX101752.1_Tachina_lurida_genome_assembly,_chromosome:_1	AUGUSTUS	intron	72249739	72249811	0.99	-	.	ID=g2739.t1.intron1;Parent=g2739.t1;
OX101752.1_Tachina_lurida_genome_assembly,_chromosome:_1	AUGUSTUS	CDS	72249812	72250571	0.89	-	1	ID=g2739.t1.CDS2;Parent=g2739.t1;
OX101752.1_Tachina_lurida_genome_assembly,_chromosome:_1	AUGUSTUS	exon	72249812	72250571	.	-	.	ID=g2739.t1.exon2;Parent=g2739.t1;
OX101752.1_Tachina_lurida_genome_assembly,_chromosome:_1	AUGUSTUS	intron	72250572	72253022	0.77	-	.	ID=g2739.t1.intron2;Parent=g2739.t1;
OX101752.1_Tachina_lurida_genome_assembly,_chromosome:_1	AUGUSTUS	CDS	72253023	72253275	0.32	-	2	ID=g2739.t1.CDS3;Parent=g2739.t1;
OX101752.1_Tachina_lurida_genome_assembly,_chromosome:_1	AUGUSTUS	exon	72253023	72253275	.	-	.	ID=g2739.t1.exon3;Parent=g2739.t1;
OX101752.1_Tachina_lurida_genome_assembly,_chromosome:_1	AUGUSTUS	intron	72253276	72253322	0.4	-	.	ID=g2739.t1.intron3;Parent=g2739.t1;
OX101752.1_Tachina_lurida_genome_assembly,_chromosome:_1	AUGUSTUS	CDS	72253323	72253512	0.4	-	0	ID=g2739.t1.CDS4;Parent=g2739.t1;
OX101752.1_Tachina_lurida_genome_assembly,_chromosome:_1	AUGUSTUS	exon	72253323	72253512	.	-	.	ID=g2739.t1.exon4;Parent=g2739.t1;
OX101752.1_Tachina_lurida_genome_assembly,_chromosome:_1	AUGUSTUS	start_codon	72253510	72253512	.	-	0	ID=g2739.t1.start1;Parent=g2739.t1;
OX101752.1_Tachina_lurida_genome_assembly,_chromosome:_1	AUGUSTUS	mRNA	72249664	72253512	0.04	-	.	ID=g2739.t2;Parent=g2739;
OX101752.1_Tachina_lurida_genome_assembly,_chromosome:_1	AUGUSTUS	stop_codon	72249664	72249666	.	-	0	ID=g2739.t2.stop1;Parent=g2739.t2;
OX101752.1_Tachina_lurida_genome_assembly,_chromosome:_1	AUGUSTUS	CDS	72249664	72249738	0.99	-	0	ID=g2739.t2.CDS1;Parent=g2739.t2;
OX101752.1_Tachina_lurida_genome_assembly,_chromosome:_1	AUGUSTUS	exon	72249664	72249738	.	-	.	ID=g2739.t2.exon1;Parent=g2739.t2;
OX101752.1_Tachina_lurida_genome_assembly,_chromosome:_1	AUGUSTUS	intron	72249739	72249811	0.99	-	.	ID=g2739.t2.intron1;Parent=g2739.t2;
OX101752.1_Tachina_lurida_genome_assembly,_chromosome:_1	AUGUSTUS	CDS	72249812	72250627	0.58	-	0	ID=g2739.t2.CDS2;Parent=g2739.t2;
OX101752.1_Tachina_lurida_genome_assembly,_chromosome:_1	AUGUSTUS	exon	72249812	72250627	.	-	.	ID=g2739.t2.exon2;Parent=g2739.t2;
OX101752.1_Tachina_lurida_genome_assembly,_chromosome:_1	AUGUSTUS	intron	72250628	72250737	0.59	-	.	ID=g2739.t2.intron2;Parent=g2739.t2;
OX101752.1_Tachina_lurida_genome_assembly,_chromosome:_1	AUGUSTUS	CDS	72250738	72251541	0.46	-	0	ID=g2739.t2.CDS3;Parent=g2739.t2;
OX101752.1_Tachina_lurida_genome_assembly,_chromosome:_1	AUGUSTUS	exon	72250738	72251541	.	-	.	ID=g2739.t2.exon3;Parent=g2739.t2;
OX101752.1_Tachina_lurida_genome_assembly,_chromosome:_1	AUGUSTUS	intron	72251542	72251843	0.38	-	.	ID=g2739.t2.intron3;Parent=g2739.t2;
OX101752.1_Tachina_lurida_genome_assembly,_chromosome:_1	AUGUSTUS	CDS	72251844	72251905	0.32	-	2	ID=g2739.t2.CDS4;Parent=g2739.t2;
OX101752.1_Tachina_lurida_genome_assembly,_chromosome:_1	AUGUSTUS	exon	72251844	72251905	.	-	.	ID=g2739.t2.exon4;Parent=g2739.t2;
OX101752.1_Tachina_lurida_genome_assembly,_chromosome:_1	AUGUSTUS	intron	72251906	72251994	0.42	-	.	ID=g2739.t2.intron4;Parent=g2739.t2;
OX101752.1_Tachina_lurida_genome_assembly,_chromosome:_1	AUGUSTUS	CDS	72251995	72252376	0.64	-	0	ID=g2739.t2.CDS5;Parent=g2739.t2;
OX101752.1_Tachina_lurida_genome_assembly,_chromosome:_1	AUGUSTUS	exon	72251995	72252376	.	-	.	ID=g2739.t2.exon5;Parent=g2739.t2;
OX101752.1_Tachina_lurida_genome_assembly,_chromosome:_1	AUGUSTUS	intron	72252377	72252459	0.98	-	.	ID=g2739.t2.intron5;Parent=g2739.t2;
OX101752.1_Tachina_lurida_genome_assembly,_chromosome:_1	AUGUSTUS	CDS	72252460	72252695	0.56	-	2	ID=g2739.t2.CDS6;Parent=g2739.t2;
OX101752.1_Tachina_lurida_genome_assembly,_chromosome:_1	AUGUSTUS	exon	72252460	72252695	.	-	.	ID=g2739.t2.exon6;Parent=g2739.t2;
OX101752.1_Tachina_lurida_genome_assembly,_chromosome:_1	AUGUSTUS	intron	72252696	72252756	0.56	-	.	ID=g2739.t2.intron6;Parent=g2739.t2;
OX101752.1_Tachina_lurida_genome_assembly,_chromosome:_1	AUGUSTUS	CDS	72252757	72253275	0.53	-	2	ID=g2739.t2.CDS7;Parent=g2739.t2;
OX101752.1_Tachina_lurida_genome_assembly,_chromosome:_1	AUGUSTUS	exon	72252757	72253275	.	-	.	ID=g2739.t2.exon7;Parent=g2739.t2;
OX101752.1_Tachina_lurida_genome_assembly,_chromosome:_1	AUGUSTUS	intron	72253276	72253322	0.55	-	.	ID=g2739.t2.intron7;Parent=g2739.t2;
OX101752.1_Tachina_lurida_genome_assembly,_chromosome:_1	AUGUSTUS	CDS	72253323	72253512	0.55	-	0	ID=g2739.t2.CDS8;Parent=g2739.t2;
OX101752.1_Tachina_lurida_genome_assembly,_chromosome:_1	AUGUSTUS	exon	72253323	72253512	.	-	.	ID=g2739.t2.exon8;Parent=g2739.t2;
OX101752.1_Tachina_lurida_genome_assembly,_chromosome:_1	AUGUSTUS	start_codon	72253510	72253512	.	-	0	ID=g2739.t2.start1;Parent=g2739.t2;
OX101752.1_Tachina_lurida_genome_assembly,_chromosome:_1	AUGUSTUS	gene	72300995	72302302	.	+	.	ID=g2740;
OX101752.1_Tachina_lurida_genome_assembly,_chromosome:_1	AUGUSTUS	mRNA	72300995	72302302	0.96	+	.	ID=g2740.t1;Parent=g2740;
OX101752.1_Tachina_lurida_genome_assembly,_chromosome:_1	AUGUSTUS	start_codon	72300995	72300997	.	+	0	ID=g2740.t1.start1;Parent=g2740.t1;
OX101752.1_Tachina_lurida_genome_assembly,_chromosome:_1	AUGUSTUS	CDS	72300995	72301001	0.99	+	0	ID=g2740.t1.CDS1;Parent=g2740.t1;
OX101752.1_Tachina_lurida_genome_assembly,_chromosome:_1	AUGUSTUS	exon	72300995	72301001	.	+	.	ID=g2740.t1.exon1;Parent=g2740.t1;
OX101752.1_Tachina_lurida_genome_assembly,_chromosome:_1	AUGUSTUS	intron	72301002	72301133	0.96	+	.	ID=g2740.t1.intron1;Parent=g2740.t1;
OX101752.1_Tachina_lurida_genome_assembly,_chromosome:_1	AUGUSTUS	CDS	72301134	72301691	0.96	+	2	ID=g2740.t1.CDS2;Parent=g2740.t1;
OX101752.1_Tachina_lurida_genome_assembly,_chromosome:_1	AUGUSTUS	exon	72301134	72301691	.	+	.	ID=g2740.t1.exon2;Parent=g2740.t1;
OX101752.1_Tachina_lurida_genome_assembly,_chromosome:_1	AUGUSTUS	intron	72301692	72301757	1	+	.	ID=g2740.t1.intron2;Parent=g2740.t1;
OX101752.1_Tachina_lurida_genome_assembly,_chromosome:_1	AUGUSTUS	CDS	72301758	72302302	1	+	2	ID=g2740.t1.CDS3;Parent=g2740.t1;
OX101752.1_Tachina_lurida_genome_assembly,_chromosome:_1	AUGUSTUS	exon	72301758	72302302	.	+	.	ID=g2740.t1.exon3;Parent=g2740.t1;
OX101752.1_Tachina_lurida_genome_assembly,_chromosome:_1	AUGUSTUS	stop_codon	72302300	72302302	.	+	0	ID=g2740.t1.stop1;Parent=g2740.t1;
OX101752.1_Tachina_lurida_genome_assembly,_chromosome:_1	GeneMark.hmm3	mRNA	72301142	72302302	.	+	.	ID=g2740.t2;Parent=g2740;
OX101752.1_Tachina_lurida_genome_assembly,_chromosome:_1	GeneMark.hmm3	start_codon	72301142	72301144	.	+	0	ID=g2740.t2.start1;Parent=g2740.t2;
OX101752.1_Tachina_lurida_genome_assembly,_chromosome:_1	GeneMark.hmm3	CDS	72301142	72301691	.	+	0	ID=g2740.t2.CDS1;Parent=g2740.t2;
OX101752.1_Tachina_lurida_genome_assembly,_chromosome:_1	GeneMark.hmm3	exon	72301142	72301691	0	+	.	ID=g2740.t2.exon1;Parent=g2740.t2;
OX101752.1_Tachina_lurida_genome_assembly,_chromosome:_1	GeneMark.hmm3	intron	72301692	72301757	.	+	2	ID=g2740.t2.intron1;Parent=g2740.t2;
OX101752.1_Tachina_lurida_genome_assembly,_chromosome:_1	GeneMark.hmm3	CDS	72301758	72302302	.	+	2	ID=g2740.t2.CDS2;Parent=g2740.t2;
OX101752.1_Tachina_lurida_genome_assembly,_chromosome:_1	GeneMark.hmm3	exon	72301758	72302302	0	+	.	ID=g2740.t2.exon2;Parent=g2740.t2;
OX101752.1_Tachina_lurida_genome_assembly,_chromosome:_1	GeneMark.hmm3	stop_codon	72302300	72302302	.	+	0	ID=g2740.t2.stop1;Parent=g2740.t2;
OX101752.1_Tachina_lurida_genome_assembly,_chromosome:_1	AUGUSTUS	gene	72302413	72303416	.	-	.	ID=g2741;
OX101752.1_Tachina_lurida_genome_assembly,_chromosome:_1	AUGUSTUS	mRNA	72302413	72303416	1	-	.	ID=g2741.t1;Parent=g2741;
OX101752.1_Tachina_lurida_genome_assembly,_chromosome:_1	AUGUSTUS	stop_codon	72302413	72302415	.	-	0	ID=g2741.t1.stop1;Parent=g2741.t1;
OX101752.1_Tachina_lurida_genome_assembly,_chromosome:_1	AUGUSTUS	CDS	72302413	72302538	1	-	0	ID=g2741.t1.CDS1;Parent=g2741.t1;
OX101752.1_Tachina_lurida_genome_assembly,_chromosome:_1	AUGUSTUS	exon	72302413	72302538	.	-	.	ID=g2741.t1.exon1;Parent=g2741.t1;
OX101752.1_Tachina_lurida_genome_assembly,_chromosome:_1	AUGUSTUS	intron	72302539	72302600	1	-	.	ID=g2741.t1.intron1;Parent=g2741.t1;
OX101752.1_Tachina_lurida_genome_assembly,_chromosome:_1	AUGUSTUS	CDS	72302601	72302976	1	-	1	ID=g2741.t1.CDS2;Parent=g2741.t1;
OX101752.1_Tachina_lurida_genome_assembly,_chromosome:_1	AUGUSTUS	exon	72302601	72302976	.	-	.	ID=g2741.t1.exon2;Parent=g2741.t1;
OX101752.1_Tachina_lurida_genome_assembly,_chromosome:_1	AUGUSTUS	intron	72302977	72303047	1	-	.	ID=g2741.t1.intron2;Parent=g2741.t1;
OX101752.1_Tachina_lurida_genome_assembly,_chromosome:_1	AUGUSTUS	CDS	72303048	72303192	1	-	2	ID=g2741.t1.CDS3;Parent=g2741.t1;
OX101752.1_Tachina_lurida_genome_assembly,_chromosome:_1	AUGUSTUS	exon	72303048	72303192	.	-	.	ID=g2741.t1.exon3;Parent=g2741.t1;
OX101752.1_Tachina_lurida_genome_assembly,_chromosome:_1	AUGUSTUS	intron	72303193	72303256	1	-	.	ID=g2741.t1.intron3;Parent=g2741.t1;
OX101752.1_Tachina_lurida_genome_assembly,_chromosome:_1	AUGUSTUS	CDS	72303257	72303416	1	-	0	ID=g2741.t1.CDS4;Parent=g2741.t1;
OX101752.1_Tachina_lurida_genome_assembly,_chromosome:_1	AUGUSTUS	exon	72303257	72303416	.	-	.	ID=g2741.t1.exon4;Parent=g2741.t1;
OX101752.1_Tachina_lurida_genome_assembly,_chromosome:_1	AUGUSTUS	start_codon	72303414	72303416	.	-	0	ID=g2741.t1.start1;Parent=g2741.t1;
OX101752.1_Tachina_lurida_genome_assembly,_chromosome:_1	AUGUSTUS	gene	72305512	72306781	.	+	.	ID=g2742;
OX101752.1_Tachina_lurida_genome_assembly,_chromosome:_1	AUGUSTUS	mRNA	72305512	72306781	1	+	.	ID=g2742.t1;Parent=g2742;
OX101752.1_Tachina_lurida_genome_assembly,_chromosome:_1	AUGUSTUS	start_codon	72305512	72305514	.	+	0	ID=g2742.t1.start1;Parent=g2742.t1;
OX101752.1_Tachina_lurida_genome_assembly,_chromosome:_1	AUGUSTUS	CDS	72305512	72305645	1	+	0	ID=g2742.t1.CDS1;Parent=g2742.t1;
OX101752.1_Tachina_lurida_genome_assembly,_chromosome:_1	AUGUSTUS	exon	72305512	72305645	.	+	.	ID=g2742.t1.exon1;Parent=g2742.t1;
OX101752.1_Tachina_lurida_genome_assembly,_chromosome:_1	AUGUSTUS	intron	72305646	72305704	1	+	.	ID=g2742.t1.intron1;Parent=g2742.t1;
OX101752.1_Tachina_lurida_genome_assembly,_chromosome:_1	AUGUSTUS	CDS	72305705	72305993	1	+	1	ID=g2742.t1.CDS2;Parent=g2742.t1;
OX101752.1_Tachina_lurida_genome_assembly,_chromosome:_1	AUGUSTUS	exon	72305705	72305993	.	+	.	ID=g2742.t1.exon2;Parent=g2742.t1;
OX101752.1_Tachina_lurida_genome_assembly,_chromosome:_1	AUGUSTUS	intron	72305994	72306055	1	+	.	ID=g2742.t1.intron2;Parent=g2742.t1;
OX101752.1_Tachina_lurida_genome_assembly,_chromosome:_1	AUGUSTUS	CDS	72306056	72306398	1	+	0	ID=g2742.t1.CDS3;Parent=g2742.t1;
OX101752.1_Tachina_lurida_genome_assembly,_chromosome:_1	AUGUSTUS	exon	72306056	72306398	.	+	.	ID=g2742.t1.exon3;Parent=g2742.t1;
OX101752.1_Tachina_lurida_genome_assembly,_chromosome:_1	AUGUSTUS	intron	72306399	72306452	1	+	.	ID=g2742.t1.intron3;Parent=g2742.t1;
OX101752.1_Tachina_lurida_genome_assembly,_chromosome:_1	AUGUSTUS	CDS	72306453	72306781	1	+	2	ID=g2742.t1.CDS4;Parent=g2742.t1;
OX101752.1_Tachina_lurida_genome_assembly,_chromosome:_1	AUGUSTUS	exon	72306453	72306781	.	+	.	ID=g2742.t1.exon4;Parent=g2742.t1;
OX101752.1_Tachina_lurida_genome_assembly,_chromosome:_1	AUGUSTUS	stop_codon	72306779	72306781	.	+	0	ID=g2742.t1.stop1;Parent=g2742.t1;
OX101752.1_Tachina_lurida_genome_assembly,_chromosome:_1	AUGUSTUS	gene	72320514	72322331	.	+	.	ID=g2743;
OX101752.1_Tachina_lurida_genome_assembly,_chromosome:_1	AUGUSTUS	mRNA	72320514	72322331	0.98	+	.	ID=g2743.t1;Parent=g2743;
OX101752.1_Tachina_lurida_genome_assembly,_chromosome:_1	AUGUSTUS	start_codon	72320514	72320516	.	+	0	ID=g2743.t1.start1;Parent=g2743.t1;
OX101752.1_Tachina_lurida_genome_assembly,_chromosome:_1	AUGUSTUS	CDS	72320514	72322331	0.98	+	0	ID=g2743.t1.CDS1;Parent=g2743.t1;
OX101752.1_Tachina_lurida_genome_assembly,_chromosome:_1	AUGUSTUS	exon	72320514	72322331	.	+	.	ID=g2743.t1.exon1;Parent=g2743.t1;
OX101752.1_Tachina_lurida_genome_assembly,_chromosome:_1	AUGUSTUS	stop_codon	72322329	72322331	.	+	0	ID=g2743.t1.stop1;Parent=g2743.t1;
OX101752.1_Tachina_lurida_genome_assembly,_chromosome:_1	AUGUSTUS	gene	72322422	72323477	.	+	.	ID=g2744;
OX101752.1_Tachina_lurida_genome_assembly,_chromosome:_1	AUGUSTUS	mRNA	72322521	72323477	0.92	+	.	ID=g2744.t1;Parent=g2744;
OX101752.1_Tachina_lurida_genome_assembly,_chromosome:_1	AUGUSTUS	start_codon	72322521	72322523	.	+	0	ID=g2744.t1.start1;Parent=g2744.t1;
OX101752.1_Tachina_lurida_genome_assembly,_chromosome:_1	AUGUSTUS	CDS	72322521	72323183	0.93	+	0	ID=g2744.t1.CDS1;Parent=g2744.t1;
OX101752.1_Tachina_lurida_genome_assembly,_chromosome:_1	AUGUSTUS	exon	72322521	72323183	.	+	.	ID=g2744.t1.exon1;Parent=g2744.t1;
OX101752.1_Tachina_lurida_genome_assembly,_chromosome:_1	AUGUSTUS	intron	72323184	72323324	0.95	+	.	ID=g2744.t1.intron1;Parent=g2744.t1;
OX101752.1_Tachina_lurida_genome_assembly,_chromosome:_1	AUGUSTUS	CDS	72323325	72323477	0.95	+	0	ID=g2744.t1.CDS2;Parent=g2744.t1;
OX101752.1_Tachina_lurida_genome_assembly,_chromosome:_1	AUGUSTUS	exon	72323325	72323477	.	+	.	ID=g2744.t1.exon2;Parent=g2744.t1;
OX101752.1_Tachina_lurida_genome_assembly,_chromosome:_1	AUGUSTUS	stop_codon	72323475	72323477	.	+	0	ID=g2744.t1.stop1;Parent=g2744.t1;
OX101752.1_Tachina_lurida_genome_assembly,_chromosome:_1	AUGUSTUS	mRNA	72322422	72323477	0.81	+	.	ID=g2744.t2;Parent=g2744;
OX101752.1_Tachina_lurida_genome_assembly,_chromosome:_1	AUGUSTUS	start_codon	72322422	72322424	.	+	0	ID=g2744.t2.start1;Parent=g2744.t2;
OX101752.1_Tachina_lurida_genome_assembly,_chromosome:_1	AUGUSTUS	CDS	72322422	72323183	0.82	+	0	ID=g2744.t2.CDS1;Parent=g2744.t2;
OX101752.1_Tachina_lurida_genome_assembly,_chromosome:_1	AUGUSTUS	exon	72322422	72323183	.	+	.	ID=g2744.t2.exon1;Parent=g2744.t2;
OX101752.1_Tachina_lurida_genome_assembly,_chromosome:_1	AUGUSTUS	intron	72323184	72323324	0.99	+	.	ID=g2744.t2.intron1;Parent=g2744.t2;
OX101752.1_Tachina_lurida_genome_assembly,_chromosome:_1	AUGUSTUS	CDS	72323325	72323477	0.99	+	0	ID=g2744.t2.CDS2;Parent=g2744.t2;
OX101752.1_Tachina_lurida_genome_assembly,_chromosome:_1	AUGUSTUS	exon	72323325	72323477	.	+	.	ID=g2744.t2.exon2;Parent=g2744.t2;
OX101752.1_Tachina_lurida_genome_assembly,_chromosome:_1	AUGUSTUS	stop_codon	72323475	72323477	.	+	0	ID=g2744.t2.stop1;Parent=g2744.t2;
OX101752.1_Tachina_lurida_genome_assembly,_chromosome:_1	AUGUSTUS	gene	72329192	72331009	.	+	.	ID=g2745;
OX101752.1_Tachina_lurida_genome_assembly,_chromosome:_1	AUGUSTUS	mRNA	72329192	72331009	0.95	+	.	ID=g2745.t1;Parent=g2745;
OX101752.1_Tachina_lurida_genome_assembly,_chromosome:_1	AUGUSTUS	start_codon	72329192	72329194	.	+	0	ID=g2745.t1.start1;Parent=g2745.t1;
OX101752.1_Tachina_lurida_genome_assembly,_chromosome:_1	AUGUSTUS	CDS	72329192	72331009	0.95	+	0	ID=g2745.t1.CDS1;Parent=g2745.t1;
OX101752.1_Tachina_lurida_genome_assembly,_chromosome:_1	AUGUSTUS	exon	72329192	72331009	.	+	.	ID=g2745.t1.exon1;Parent=g2745.t1;
OX101752.1_Tachina_lurida_genome_assembly,_chromosome:_1	AUGUSTUS	stop_codon	72331007	72331009	.	+	0	ID=g2745.t1.stop1;Parent=g2745.t1;
OX101752.1_Tachina_lurida_genome_assembly,_chromosome:_1	AUGUSTUS	gene	72331100	72332161	.	+	.	ID=g2746;
OX101752.1_Tachina_lurida_genome_assembly,_chromosome:_1	AUGUSTUS	mRNA	72331199	72332161	0.9	+	.	ID=g2746.t1;Parent=g2746;
OX101752.1_Tachina_lurida_genome_assembly,_chromosome:_1	AUGUSTUS	start_codon	72331199	72331201	.	+	0	ID=g2746.t1.start1;Parent=g2746.t1;
OX101752.1_Tachina_lurida_genome_assembly,_chromosome:_1	AUGUSTUS	CDS	72331199	72331867	0.91	+	0	ID=g2746.t1.CDS1;Parent=g2746.t1;
OX101752.1_Tachina_lurida_genome_assembly,_chromosome:_1	AUGUSTUS	exon	72331199	72331867	.	+	.	ID=g2746.t1.exon1;Parent=g2746.t1;
OX101752.1_Tachina_lurida_genome_assembly,_chromosome:_1	AUGUSTUS	intron	72331868	72332008	0.98	+	.	ID=g2746.t1.intron1;Parent=g2746.t1;
OX101752.1_Tachina_lurida_genome_assembly,_chromosome:_1	AUGUSTUS	CDS	72332009	72332161	0.98	+	0	ID=g2746.t1.CDS2;Parent=g2746.t1;
OX101752.1_Tachina_lurida_genome_assembly,_chromosome:_1	AUGUSTUS	exon	72332009	72332161	.	+	.	ID=g2746.t1.exon2;Parent=g2746.t1;
OX101752.1_Tachina_lurida_genome_assembly,_chromosome:_1	AUGUSTUS	stop_codon	72332159	72332161	.	+	0	ID=g2746.t1.stop1;Parent=g2746.t1;
OX101752.1_Tachina_lurida_genome_assembly,_chromosome:_1	AUGUSTUS	mRNA	72331100	72332161	0.71	+	.	ID=g2746.t2;Parent=g2746;
OX101752.1_Tachina_lurida_genome_assembly,_chromosome:_1	AUGUSTUS	start_codon	72331100	72331102	.	+	0	ID=g2746.t2.start1;Parent=g2746.t2;
OX101752.1_Tachina_lurida_genome_assembly,_chromosome:_1	AUGUSTUS	CDS	72331100	72331867	0.72	+	0	ID=g2746.t2.CDS1;Parent=g2746.t2;
OX101752.1_Tachina_lurida_genome_assembly,_chromosome:_1	AUGUSTUS	exon	72331100	72331867	.	+	.	ID=g2746.t2.exon1;Parent=g2746.t2;
OX101752.1_Tachina_lurida_genome_assembly,_chromosome:_1	AUGUSTUS	intron	72331868	72332008	0.98	+	.	ID=g2746.t2.intron1;Parent=g2746.t2;
OX101752.1_Tachina_lurida_genome_assembly,_chromosome:_1	AUGUSTUS	CDS	72332009	72332161	0.98	+	0	ID=g2746.t2.CDS2;Parent=g2746.t2;
OX101752.1_Tachina_lurida_genome_assembly,_chromosome:_1	AUGUSTUS	exon	72332009	72332161	.	+	.	ID=g2746.t2.exon2;Parent=g2746.t2;
OX101752.1_Tachina_lurida_genome_assembly,_chromosome:_1	AUGUSTUS	stop_codon	72332159	72332161	.	+	0	ID=g2746.t2.stop1;Parent=g2746.t2;
OX101752.1_Tachina_lurida_genome_assembly,_chromosome:_1	AUGUSTUS	gene	72337889	72339706	.	+	.	ID=g2747;
OX101752.1_Tachina_lurida_genome_assembly,_chromosome:_1	AUGUSTUS	mRNA	72337889	72339706	1	+	.	ID=g2747.t1;Parent=g2747;
OX101752.1_Tachina_lurida_genome_assembly,_chromosome:_1	AUGUSTUS	start_codon	72337889	72337891	.	+	0	ID=g2747.t1.start1;Parent=g2747.t1;
OX101752.1_Tachina_lurida_genome_assembly,_chromosome:_1	AUGUSTUS	CDS	72337889	72339706	1	+	0	ID=g2747.t1.CDS1;Parent=g2747.t1;
OX101752.1_Tachina_lurida_genome_assembly,_chromosome:_1	AUGUSTUS	exon	72337889	72339706	.	+	.	ID=g2747.t1.exon1;Parent=g2747.t1;
OX101752.1_Tachina_lurida_genome_assembly,_chromosome:_1	AUGUSTUS	stop_codon	72339704	72339706	.	+	0	ID=g2747.t1.stop1;Parent=g2747.t1;
OX101752.1_Tachina_lurida_genome_assembly,_chromosome:_1	AUGUSTUS	gene	72339797	72340858	.	+	.	ID=g2748;
OX101752.1_Tachina_lurida_genome_assembly,_chromosome:_1	AUGUSTUS	mRNA	72339896	72340858	0.95	+	.	ID=g2748.t1;Parent=g2748;
OX101752.1_Tachina_lurida_genome_assembly,_chromosome:_1	AUGUSTUS	start_codon	72339896	72339898	.	+	0	ID=g2748.t1.start1;Parent=g2748.t1;
OX101752.1_Tachina_lurida_genome_assembly,_chromosome:_1	AUGUSTUS	CDS	72339896	72340564	0.96	+	0	ID=g2748.t1.CDS1;Parent=g2748.t1;
OX101752.1_Tachina_lurida_genome_assembly,_chromosome:_1	AUGUSTUS	exon	72339896	72340564	.	+	.	ID=g2748.t1.exon1;Parent=g2748.t1;
OX101752.1_Tachina_lurida_genome_assembly,_chromosome:_1	AUGUSTUS	intron	72340565	72340705	0.97	+	.	ID=g2748.t1.intron1;Parent=g2748.t1;
OX101752.1_Tachina_lurida_genome_assembly,_chromosome:_1	AUGUSTUS	CDS	72340706	72340858	0.97	+	0	ID=g2748.t1.CDS2;Parent=g2748.t1;
OX101752.1_Tachina_lurida_genome_assembly,_chromosome:_1	AUGUSTUS	exon	72340706	72340858	.	+	.	ID=g2748.t1.exon2;Parent=g2748.t1;
OX101752.1_Tachina_lurida_genome_assembly,_chromosome:_1	AUGUSTUS	stop_codon	72340856	72340858	.	+	0	ID=g2748.t1.stop1;Parent=g2748.t1;
OX101752.1_Tachina_lurida_genome_assembly,_chromosome:_1	AUGUSTUS	mRNA	72339797	72340858	0.76	+	.	ID=g2748.t2;Parent=g2748;
OX101752.1_Tachina_lurida_genome_assembly,_chromosome:_1	AUGUSTUS	start_codon	72339797	72339799	.	+	0	ID=g2748.t2.start1;Parent=g2748.t2;
OX101752.1_Tachina_lurida_genome_assembly,_chromosome:_1	AUGUSTUS	CDS	72339797	72340564	0.78	+	0	ID=g2748.t2.CDS1;Parent=g2748.t2;
OX101752.1_Tachina_lurida_genome_assembly,_chromosome:_1	AUGUSTUS	exon	72339797	72340564	.	+	.	ID=g2748.t2.exon1;Parent=g2748.t2;
OX101752.1_Tachina_lurida_genome_assembly,_chromosome:_1	AUGUSTUS	intron	72340565	72340705	0.96	+	.	ID=g2748.t2.intron1;Parent=g2748.t2;
OX101752.1_Tachina_lurida_genome_assembly,_chromosome:_1	AUGUSTUS	CDS	72340706	72340858	0.96	+	0	ID=g2748.t2.CDS2;Parent=g2748.t2;
OX101752.1_Tachina_lurida_genome_assembly,_chromosome:_1	AUGUSTUS	exon	72340706	72340858	.	+	.	ID=g2748.t2.exon2;Parent=g2748.t2;
OX101752.1_Tachina_lurida_genome_assembly,_chromosome:_1	AUGUSTUS	stop_codon	72340856	72340858	.	+	0	ID=g2748.t2.stop1;Parent=g2748.t2;
OX101752.1_Tachina_lurida_genome_assembly,_chromosome:_1	AUGUSTUS	gene	72346588	72348405	.	+	.	ID=g2749;
OX101752.1_Tachina_lurida_genome_assembly,_chromosome:_1	AUGUSTUS	mRNA	72346588	72348405	0.99	+	.	ID=g2749.t1;Parent=g2749;
OX101752.1_Tachina_lurida_genome_assembly,_chromosome:_1	AUGUSTUS	start_codon	72346588	72346590	.	+	0	ID=g2749.t1.start1;Parent=g2749.t1;
OX101752.1_Tachina_lurida_genome_assembly,_chromosome:_1	AUGUSTUS	CDS	72346588	72348405	0.99	+	0	ID=g2749.t1.CDS1;Parent=g2749.t1;
OX101752.1_Tachina_lurida_genome_assembly,_chromosome:_1	AUGUSTUS	exon	72346588	72348405	.	+	.	ID=g2749.t1.exon1;Parent=g2749.t1;
OX101752.1_Tachina_lurida_genome_assembly,_chromosome:_1	AUGUSTUS	stop_codon	72348403	72348405	.	+	0	ID=g2749.t1.stop1;Parent=g2749.t1;
OX101752.1_Tachina_lurida_genome_assembly,_chromosome:_1	AUGUSTUS	gene	72348496	72349557	.	+	.	ID=g2750;
OX101752.1_Tachina_lurida_genome_assembly,_chromosome:_1	AUGUSTUS	mRNA	72348595	72349557	0.91	+	.	ID=g2750.t1;Parent=g2750;
OX101752.1_Tachina_lurida_genome_assembly,_chromosome:_1	AUGUSTUS	start_codon	72348595	72348597	.	+	0	ID=g2750.t1.start1;Parent=g2750.t1;
OX101752.1_Tachina_lurida_genome_assembly,_chromosome:_1	AUGUSTUS	CDS	72348595	72349263	0.91	+	0	ID=g2750.t1.CDS1;Parent=g2750.t1;
OX101752.1_Tachina_lurida_genome_assembly,_chromosome:_1	AUGUSTUS	exon	72348595	72349263	.	+	.	ID=g2750.t1.exon1;Parent=g2750.t1;
OX101752.1_Tachina_lurida_genome_assembly,_chromosome:_1	AUGUSTUS	intron	72349264	72349404	0.97	+	.	ID=g2750.t1.intron1;Parent=g2750.t1;
OX101752.1_Tachina_lurida_genome_assembly,_chromosome:_1	AUGUSTUS	CDS	72349405	72349557	0.97	+	0	ID=g2750.t1.CDS2;Parent=g2750.t1;
OX101752.1_Tachina_lurida_genome_assembly,_chromosome:_1	AUGUSTUS	exon	72349405	72349557	.	+	.	ID=g2750.t1.exon2;Parent=g2750.t1;
OX101752.1_Tachina_lurida_genome_assembly,_chromosome:_1	AUGUSTUS	stop_codon	72349555	72349557	.	+	0	ID=g2750.t1.stop1;Parent=g2750.t1;
OX101752.1_Tachina_lurida_genome_assembly,_chromosome:_1	AUGUSTUS	mRNA	72348496	72349557	0.75	+	.	ID=g2750.t2;Parent=g2750;
OX101752.1_Tachina_lurida_genome_assembly,_chromosome:_1	AUGUSTUS	start_codon	72348496	72348498	.	+	0	ID=g2750.t2.start1;Parent=g2750.t2;
OX101752.1_Tachina_lurida_genome_assembly,_chromosome:_1	AUGUSTUS	CDS	72348496	72349263	0.76	+	0	ID=g2750.t2.CDS1;Parent=g2750.t2;
OX101752.1_Tachina_lurida_genome_assembly,_chromosome:_1	AUGUSTUS	exon	72348496	72349263	.	+	.	ID=g2750.t2.exon1;Parent=g2750.t2;
OX101752.1_Tachina_lurida_genome_assembly,_chromosome:_1	AUGUSTUS	intron	72349264	72349404	0.97	+	.	ID=g2750.t2.intron1;Parent=g2750.t2;
OX101752.1_Tachina_lurida_genome_assembly,_chromosome:_1	AUGUSTUS	CDS	72349405	72349557	0.97	+	0	ID=g2750.t2.CDS2;Parent=g2750.t2;
OX101752.1_Tachina_lurida_genome_assembly,_chromosome:_1	AUGUSTUS	exon	72349405	72349557	.	+	.	ID=g2750.t2.exon2;Parent=g2750.t2;
OX101752.1_Tachina_lurida_genome_assembly,_chromosome:_1	AUGUSTUS	stop_codon	72349555	72349557	.	+	0	ID=g2750.t2.stop1;Parent=g2750.t2;
OX101752.1_Tachina_lurida_genome_assembly,_chromosome:_1	AUGUSTUS	gene	72361679	72362510	.	+	.	ID=g2751;
OX101752.1_Tachina_lurida_genome_assembly,_chromosome:_1	AUGUSTUS	mRNA	72361679	72362510	1	+	.	ID=g2751.t1;Parent=g2751;
OX101752.1_Tachina_lurida_genome_assembly,_chromosome:_1	AUGUSTUS	start_codon	72361679	72361681	.	+	0	ID=g2751.t1.start1;Parent=g2751.t1;
OX101752.1_Tachina_lurida_genome_assembly,_chromosome:_1	AUGUSTUS	CDS	72361679	72361822	1	+	0	ID=g2751.t1.CDS1;Parent=g2751.t1;
OX101752.1_Tachina_lurida_genome_assembly,_chromosome:_1	AUGUSTUS	exon	72361679	72361822	.	+	.	ID=g2751.t1.exon1;Parent=g2751.t1;
OX101752.1_Tachina_lurida_genome_assembly,_chromosome:_1	AUGUSTUS	intron	72361823	72361878	1	+	.	ID=g2751.t1.intron1;Parent=g2751.t1;
OX101752.1_Tachina_lurida_genome_assembly,_chromosome:_1	AUGUSTUS	CDS	72361879	72362007	1	+	0	ID=g2751.t1.CDS2;Parent=g2751.t1;
OX101752.1_Tachina_lurida_genome_assembly,_chromosome:_1	AUGUSTUS	exon	72361879	72362007	.	+	.	ID=g2751.t1.exon2;Parent=g2751.t1;
OX101752.1_Tachina_lurida_genome_assembly,_chromosome:_1	AUGUSTUS	intron	72362008	72362081	1	+	.	ID=g2751.t1.intron2;Parent=g2751.t1;
OX101752.1_Tachina_lurida_genome_assembly,_chromosome:_1	AUGUSTUS	CDS	72362082	72362510	1	+	0	ID=g2751.t1.CDS3;Parent=g2751.t1;
OX101752.1_Tachina_lurida_genome_assembly,_chromosome:_1	AUGUSTUS	exon	72362082	72362510	.	+	.	ID=g2751.t1.exon3;Parent=g2751.t1;
OX101752.1_Tachina_lurida_genome_assembly,_chromosome:_1	AUGUSTUS	stop_codon	72362508	72362510	.	+	0	ID=g2751.t1.stop1;Parent=g2751.t1;
OX101752.1_Tachina_lurida_genome_assembly,_chromosome:_1	AUGUSTUS	gene	72372347	72372793	.	-	.	ID=g2752;
OX101752.1_Tachina_lurida_genome_assembly,_chromosome:_1	AUGUSTUS	mRNA	72372347	72372793	0.95	-	.	ID=g2752.t1;Parent=g2752;
OX101752.1_Tachina_lurida_genome_assembly,_chromosome:_1	AUGUSTUS	stop_codon	72372347	72372349	.	-	0	ID=g2752.t1.stop1;Parent=g2752.t1;
OX101752.1_Tachina_lurida_genome_assembly,_chromosome:_1	AUGUSTUS	CDS	72372347	72372793	0.95	-	0	ID=g2752.t1.CDS1;Parent=g2752.t1;
OX101752.1_Tachina_lurida_genome_assembly,_chromosome:_1	AUGUSTUS	exon	72372347	72372793	.	-	.	ID=g2752.t1.exon1;Parent=g2752.t1;
OX101752.1_Tachina_lurida_genome_assembly,_chromosome:_1	AUGUSTUS	start_codon	72372791	72372793	.	-	0	ID=g2752.t1.start1;Parent=g2752.t1;
OX101752.1_Tachina_lurida_genome_assembly,_chromosome:_1	AUGUSTUS	gene	72372852	72373331	.	-	.	ID=g2753;
OX101752.1_Tachina_lurida_genome_assembly,_chromosome:_1	AUGUSTUS	mRNA	72372852	72373331	0.95	-	.	ID=g2753.t1;Parent=g2753;
OX101752.1_Tachina_lurida_genome_assembly,_chromosome:_1	AUGUSTUS	stop_codon	72372852	72372854	.	-	0	ID=g2753.t1.stop1;Parent=g2753.t1;
OX101752.1_Tachina_lurida_genome_assembly,_chromosome:_1	AUGUSTUS	CDS	72372852	72373331	0.95	-	0	ID=g2753.t1.CDS1;Parent=g2753.t1;
OX101752.1_Tachina_lurida_genome_assembly,_chromosome:_1	AUGUSTUS	exon	72372852	72373331	.	-	.	ID=g2753.t1.exon1;Parent=g2753.t1;
OX101752.1_Tachina_lurida_genome_assembly,_chromosome:_1	AUGUSTUS	start_codon	72373329	72373331	.	-	0	ID=g2753.t1.start1;Parent=g2753.t1;
OX101752.1_Tachina_lurida_genome_assembly,_chromosome:_1	AUGUSTUS	gene	72374595	72374879	.	-	.	ID=g2754;
OX101752.1_Tachina_lurida_genome_assembly,_chromosome:_1	AUGUSTUS	mRNA	72374595	72374879	0.4	-	.	ID=g2754.t1;Parent=g2754;
OX101752.1_Tachina_lurida_genome_assembly,_chromosome:_1	AUGUSTUS	stop_codon	72374595	72374597	.	-	0	ID=g2754.t1.stop1;Parent=g2754.t1;
OX101752.1_Tachina_lurida_genome_assembly,_chromosome:_1	AUGUSTUS	CDS	72374595	72374879	0.4	-	0	ID=g2754.t1.CDS1;Parent=g2754.t1;
OX101752.1_Tachina_lurida_genome_assembly,_chromosome:_1	AUGUSTUS	exon	72374595	72374879	.	-	.	ID=g2754.t1.exon1;Parent=g2754.t1;
OX101752.1_Tachina_lurida_genome_assembly,_chromosome:_1	AUGUSTUS	start_codon	72374877	72374879	.	-	0	ID=g2754.t1.start1;Parent=g2754.t1;
OX101752.1_Tachina_lurida_genome_assembly,_chromosome:_1	AUGUSTUS	gene	72374595	72375465	.	-	.	ID=g2755;
OX101752.1_Tachina_lurida_genome_assembly,_chromosome:_1	AUGUSTUS	mRNA	72374595	72375465	0.58	-	.	ID=g2755.t1;Parent=g2755;
OX101752.1_Tachina_lurida_genome_assembly,_chromosome:_1	AUGUSTUS	stop_codon	72374595	72374597	.	-	0	ID=g2755.t1.stop1;Parent=g2755.t1;
OX101752.1_Tachina_lurida_genome_assembly,_chromosome:_1	AUGUSTUS	CDS	72374595	72375225	0.6	-	1	ID=g2755.t1.CDS1;Parent=g2755.t1;
OX101752.1_Tachina_lurida_genome_assembly,_chromosome:_1	AUGUSTUS	exon	72374595	72375225	.	-	.	ID=g2755.t1.exon1;Parent=g2755.t1;
OX101752.1_Tachina_lurida_genome_assembly,_chromosome:_1	AUGUSTUS	intron	72375226	72375280	0.65	-	.	ID=g2755.t1.intron1;Parent=g2755.t1;
OX101752.1_Tachina_lurida_genome_assembly,_chromosome:_1	AUGUSTUS	CDS	72375281	72375465	0.63	-	0	ID=g2755.t1.CDS2;Parent=g2755.t1;
OX101752.1_Tachina_lurida_genome_assembly,_chromosome:_1	AUGUSTUS	exon	72375281	72375465	.	-	.	ID=g2755.t1.exon2;Parent=g2755.t1;
OX101752.1_Tachina_lurida_genome_assembly,_chromosome:_1	AUGUSTUS	start_codon	72375463	72375465	.	-	0	ID=g2755.t1.start1;Parent=g2755.t1;
OX101752.1_Tachina_lurida_genome_assembly,_chromosome:_1	AUGUSTUS	gene	72376744	72377262	.	-	.	ID=g2756;
OX101752.1_Tachina_lurida_genome_assembly,_chromosome:_1	AUGUSTUS	mRNA	72376744	72377262	1	-	.	ID=g2756.t1;Parent=g2756;
OX101752.1_Tachina_lurida_genome_assembly,_chromosome:_1	AUGUSTUS	stop_codon	72376744	72376746	.	-	0	ID=g2756.t1.stop1;Parent=g2756.t1;
OX101752.1_Tachina_lurida_genome_assembly,_chromosome:_1	AUGUSTUS	CDS	72376744	72377262	1	-	0	ID=g2756.t1.CDS1;Parent=g2756.t1;
OX101752.1_Tachina_lurida_genome_assembly,_chromosome:_1	AUGUSTUS	exon	72376744	72377262	.	-	.	ID=g2756.t1.exon1;Parent=g2756.t1;
OX101752.1_Tachina_lurida_genome_assembly,_chromosome:_1	AUGUSTUS	start_codon	72377260	72377262	.	-	0	ID=g2756.t1.start1;Parent=g2756.t1;
OX101752.1_Tachina_lurida_genome_assembly,_chromosome:_1	AUGUSTUS	mRNA	72376744	72377190	0.98	-	.	ID=g2756.t2;Parent=g2756;
OX101752.1_Tachina_lurida_genome_assembly,_chromosome:_1	AUGUSTUS	stop_codon	72376744	72376746	.	-	0	ID=g2756.t2.stop1;Parent=g2756.t2;
OX101752.1_Tachina_lurida_genome_assembly,_chromosome:_1	AUGUSTUS	CDS	72376744	72377190	0.98	-	0	ID=g2756.t2.CDS1;Parent=g2756.t2;
OX101752.1_Tachina_lurida_genome_assembly,_chromosome:_1	AUGUSTUS	exon	72376744	72377190	.	-	.	ID=g2756.t2.exon1;Parent=g2756.t2;
OX101752.1_Tachina_lurida_genome_assembly,_chromosome:_1	AUGUSTUS	start_codon	72377188	72377190	.	-	0	ID=g2756.t2.start1;Parent=g2756.t2;
OX101752.1_Tachina_lurida_genome_assembly,_chromosome:_1	AUGUSTUS	gene	72377249	72377728	.	-	.	ID=g2757;
OX101752.1_Tachina_lurida_genome_assembly,_chromosome:_1	AUGUSTUS	mRNA	72377249	72377728	0.97	-	.	ID=g2757.t1;Parent=g2757;
OX101752.1_Tachina_lurida_genome_assembly,_chromosome:_1	AUGUSTUS	stop_codon	72377249	72377251	.	-	0	ID=g2757.t1.stop1;Parent=g2757.t1;
OX101752.1_Tachina_lurida_genome_assembly,_chromosome:_1	AUGUSTUS	CDS	72377249	72377728	0.97	-	0	ID=g2757.t1.CDS1;Parent=g2757.t1;
OX101752.1_Tachina_lurida_genome_assembly,_chromosome:_1	AUGUSTUS	exon	72377249	72377728	.	-	.	ID=g2757.t1.exon1;Parent=g2757.t1;
OX101752.1_Tachina_lurida_genome_assembly,_chromosome:_1	AUGUSTUS	start_codon	72377726	72377728	.	-	0	ID=g2757.t1.start1;Parent=g2757.t1;
OX101752.1_Tachina_lurida_genome_assembly,_chromosome:_1	AUGUSTUS	gene	72377755	72378360	.	-	.	ID=g2758;
OX101752.1_Tachina_lurida_genome_assembly,_chromosome:_1	AUGUSTUS	mRNA	72377755	72378360	1	-	.	ID=g2758.t1;Parent=g2758;
OX101752.1_Tachina_lurida_genome_assembly,_chromosome:_1	AUGUSTUS	stop_codon	72377755	72377757	.	-	0	ID=g2758.t1.stop1;Parent=g2758.t1;
OX101752.1_Tachina_lurida_genome_assembly,_chromosome:_1	AUGUSTUS	CDS	72377755	72378360	1	-	0	ID=g2758.t1.CDS1;Parent=g2758.t1;
OX101752.1_Tachina_lurida_genome_assembly,_chromosome:_1	AUGUSTUS	exon	72377755	72378360	.	-	.	ID=g2758.t1.exon1;Parent=g2758.t1;
OX101752.1_Tachina_lurida_genome_assembly,_chromosome:_1	AUGUSTUS	start_codon	72378358	72378360	.	-	0	ID=g2758.t1.start1;Parent=g2758.t1;
OX101752.1_Tachina_lurida_genome_assembly,_chromosome:_1	AUGUSTUS	gene	72378808	72379921	.	-	.	ID=g2759;
OX101752.1_Tachina_lurida_genome_assembly,_chromosome:_1	AUGUSTUS	mRNA	72378808	72379921	0.57	-	.	ID=g2759.t1;Parent=g2759;
OX101752.1_Tachina_lurida_genome_assembly,_chromosome:_1	AUGUSTUS	stop_codon	72378808	72378810	.	-	0	ID=g2759.t1.stop1;Parent=g2759.t1;
OX101752.1_Tachina_lurida_genome_assembly,_chromosome:_1	AUGUSTUS	CDS	72378808	72379681	0.57	-	1	ID=g2759.t1.CDS1;Parent=g2759.t1;
OX101752.1_Tachina_lurida_genome_assembly,_chromosome:_1	AUGUSTUS	exon	72378808	72379681	.	-	.	ID=g2759.t1.exon1;Parent=g2759.t1;
OX101752.1_Tachina_lurida_genome_assembly,_chromosome:_1	AUGUSTUS	intron	72379682	72379736	0.69	-	.	ID=g2759.t1.intron1;Parent=g2759.t1;
OX101752.1_Tachina_lurida_genome_assembly,_chromosome:_1	AUGUSTUS	CDS	72379737	72379921	0.69	-	0	ID=g2759.t1.CDS2;Parent=g2759.t1;
OX101752.1_Tachina_lurida_genome_assembly,_chromosome:_1	AUGUSTUS	exon	72379737	72379921	.	-	.	ID=g2759.t1.exon2;Parent=g2759.t1;
OX101752.1_Tachina_lurida_genome_assembly,_chromosome:_1	AUGUSTUS	start_codon	72379919	72379921	.	-	0	ID=g2759.t1.start1;Parent=g2759.t1;
OX101752.1_Tachina_lurida_genome_assembly,_chromosome:_1	AUGUSTUS	gene	72436923	72437986	.	+	.	ID=g2760;
OX101752.1_Tachina_lurida_genome_assembly,_chromosome:_1	AUGUSTUS	mRNA	72436923	72437986	1	+	.	ID=g2760.t1;Parent=g2760;
OX101752.1_Tachina_lurida_genome_assembly,_chromosome:_1	AUGUSTUS	start_codon	72436923	72436925	.	+	0	ID=g2760.t1.start1;Parent=g2760.t1;
OX101752.1_Tachina_lurida_genome_assembly,_chromosome:_1	AUGUSTUS	CDS	72436923	72437082	1	+	0	ID=g2760.t1.CDS1;Parent=g2760.t1;
OX101752.1_Tachina_lurida_genome_assembly,_chromosome:_1	AUGUSTUS	exon	72436923	72437082	.	+	.	ID=g2760.t1.exon1;Parent=g2760.t1;
OX101752.1_Tachina_lurida_genome_assembly,_chromosome:_1	AUGUSTUS	intron	72437083	72437146	1	+	.	ID=g2760.t1.intron1;Parent=g2760.t1;
OX101752.1_Tachina_lurida_genome_assembly,_chromosome:_1	AUGUSTUS	CDS	72437147	72437291	1	+	2	ID=g2760.t1.CDS2;Parent=g2760.t1;
OX101752.1_Tachina_lurida_genome_assembly,_chromosome:_1	AUGUSTUS	exon	72437147	72437291	.	+	.	ID=g2760.t1.exon2;Parent=g2760.t1;
OX101752.1_Tachina_lurida_genome_assembly,_chromosome:_1	AUGUSTUS	intron	72437292	72437362	1	+	.	ID=g2760.t1.intron2;Parent=g2760.t1;
OX101752.1_Tachina_lurida_genome_assembly,_chromosome:_1	AUGUSTUS	CDS	72437363	72437738	1	+	1	ID=g2760.t1.CDS3;Parent=g2760.t1;
OX101752.1_Tachina_lurida_genome_assembly,_chromosome:_1	AUGUSTUS	exon	72437363	72437738	.	+	.	ID=g2760.t1.exon3;Parent=g2760.t1;
OX101752.1_Tachina_lurida_genome_assembly,_chromosome:_1	AUGUSTUS	intron	72437739	72437800	1	+	.	ID=g2760.t1.intron3;Parent=g2760.t1;
OX101752.1_Tachina_lurida_genome_assembly,_chromosome:_1	AUGUSTUS	CDS	72437801	72437986	1	+	0	ID=g2760.t1.CDS4;Parent=g2760.t1;
OX101752.1_Tachina_lurida_genome_assembly,_chromosome:_1	AUGUSTUS	exon	72437801	72437986	.	+	.	ID=g2760.t1.exon4;Parent=g2760.t1;
OX101752.1_Tachina_lurida_genome_assembly,_chromosome:_1	AUGUSTUS	stop_codon	72437984	72437986	.	+	0	ID=g2760.t1.stop1;Parent=g2760.t1;
OX101752.1_Tachina_lurida_genome_assembly,_chromosome:_1	AUGUSTUS	gene	72438267	72439189	.	-	.	ID=g2761;
OX101752.1_Tachina_lurida_genome_assembly,_chromosome:_1	AUGUSTUS	mRNA	72438267	72439189	0.68	-	.	ID=g2761.t1;Parent=g2761;
OX101752.1_Tachina_lurida_genome_assembly,_chromosome:_1	AUGUSTUS	stop_codon	72438267	72438269	.	-	0	ID=g2761.t1.stop1;Parent=g2761.t1;
OX101752.1_Tachina_lurida_genome_assembly,_chromosome:_1	AUGUSTUS	CDS	72438267	72438306	0.8	-	1	ID=g2761.t1.CDS1;Parent=g2761.t1;
OX101752.1_Tachina_lurida_genome_assembly,_chromosome:_1	AUGUSTUS	exon	72438267	72438306	.	-	.	ID=g2761.t1.exon1;Parent=g2761.t1;
OX101752.1_Tachina_lurida_genome_assembly,_chromosome:_1	AUGUSTUS	intron	72438307	72438409	0.8	-	.	ID=g2761.t1.intron1;Parent=g2761.t1;
OX101752.1_Tachina_lurida_genome_assembly,_chromosome:_1	AUGUSTUS	CDS	72438410	72438426	0.8	-	0	ID=g2761.t1.CDS2;Parent=g2761.t1;
OX101752.1_Tachina_lurida_genome_assembly,_chromosome:_1	AUGUSTUS	exon	72438410	72438426	.	-	.	ID=g2761.t1.exon2;Parent=g2761.t1;
OX101752.1_Tachina_lurida_genome_assembly,_chromosome:_1	AUGUSTUS	intron	72438427	72438492	1	-	.	ID=g2761.t1.intron2;Parent=g2761.t1;
OX101752.1_Tachina_lurida_genome_assembly,_chromosome:_1	AUGUSTUS	CDS	72438493	72438585	0.8	-	0	ID=g2761.t1.CDS3;Parent=g2761.t1;
OX101752.1_Tachina_lurida_genome_assembly,_chromosome:_1	AUGUSTUS	exon	72438493	72438585	.	-	.	ID=g2761.t1.exon3;Parent=g2761.t1;
OX101752.1_Tachina_lurida_genome_assembly,_chromosome:_1	AUGUSTUS	intron	72438586	72438637	0.72	-	.	ID=g2761.t1.intron3;Parent=g2761.t1;
OX101752.1_Tachina_lurida_genome_assembly,_chromosome:_1	AUGUSTUS	CDS	72438638	72439050	0.68	-	2	ID=g2761.t1.CDS4;Parent=g2761.t1;
OX101752.1_Tachina_lurida_genome_assembly,_chromosome:_1	AUGUSTUS	exon	72438638	72439050	.	-	.	ID=g2761.t1.exon4;Parent=g2761.t1;
OX101752.1_Tachina_lurida_genome_assembly,_chromosome:_1	AUGUSTUS	intron	72439051	72439182	0.89	-	.	ID=g2761.t1.intron4;Parent=g2761.t1;
OX101752.1_Tachina_lurida_genome_assembly,_chromosome:_1	AUGUSTUS	CDS	72439183	72439189	0.93	-	0	ID=g2761.t1.CDS5;Parent=g2761.t1;
OX101752.1_Tachina_lurida_genome_assembly,_chromosome:_1	AUGUSTUS	exon	72439183	72439189	.	-	.	ID=g2761.t1.exon5;Parent=g2761.t1;
OX101752.1_Tachina_lurida_genome_assembly,_chromosome:_1	AUGUSTUS	start_codon	72439187	72439189	.	-	0	ID=g2761.t1.start1;Parent=g2761.t1;
OX101752.1_Tachina_lurida_genome_assembly,_chromosome:_1	AUGUSTUS	gene	72450797	72451447	.	-	.	ID=g2762;
OX101752.1_Tachina_lurida_genome_assembly,_chromosome:_1	AUGUSTUS	mRNA	72450797	72451447	0.77	-	.	ID=g2762.t1;Parent=g2762;
OX101752.1_Tachina_lurida_genome_assembly,_chromosome:_1	AUGUSTUS	stop_codon	72450797	72450799	.	-	0	ID=g2762.t1.stop1;Parent=g2762.t1;
OX101752.1_Tachina_lurida_genome_assembly,_chromosome:_1	AUGUSTUS	CDS	72450797	72451447	0.77	-	0	ID=g2762.t1.CDS1;Parent=g2762.t1;
OX101752.1_Tachina_lurida_genome_assembly,_chromosome:_1	AUGUSTUS	exon	72450797	72451447	.	-	.	ID=g2762.t1.exon1;Parent=g2762.t1;
OX101752.1_Tachina_lurida_genome_assembly,_chromosome:_1	AUGUSTUS	start_codon	72451445	72451447	.	-	0	ID=g2762.t1.start1;Parent=g2762.t1;
OX101752.1_Tachina_lurida_genome_assembly,_chromosome:_1	AUGUSTUS	gene	72451509	72451808	.	-	.	ID=g2763;
OX101752.1_Tachina_lurida_genome_assembly,_chromosome:_1	AUGUSTUS	mRNA	72451509	72451808	0.98	-	.	ID=g2763.t1;Parent=g2763;
OX101752.1_Tachina_lurida_genome_assembly,_chromosome:_1	AUGUSTUS	stop_codon	72451509	72451511	.	-	0	ID=g2763.t1.stop1;Parent=g2763.t1;
OX101752.1_Tachina_lurida_genome_assembly,_chromosome:_1	AUGUSTUS	CDS	72451509	72451808	0.98	-	0	ID=g2763.t1.CDS1;Parent=g2763.t1;
OX101752.1_Tachina_lurida_genome_assembly,_chromosome:_1	AUGUSTUS	exon	72451509	72451808	.	-	.	ID=g2763.t1.exon1;Parent=g2763.t1;
OX101752.1_Tachina_lurida_genome_assembly,_chromosome:_1	AUGUSTUS	start_codon	72451806	72451808	.	-	0	ID=g2763.t1.start1;Parent=g2763.t1;
OX101752.1_Tachina_lurida_genome_assembly,_chromosome:_1	AUGUSTUS	gene	72457275	72458082	.	-	.	ID=g2764;
OX101752.1_Tachina_lurida_genome_assembly,_chromosome:_1	AUGUSTUS	mRNA	72457275	72458082	0.66	-	.	ID=g2764.t1;Parent=g2764;
OX101752.1_Tachina_lurida_genome_assembly,_chromosome:_1	AUGUSTUS	stop_codon	72457275	72457277	.	-	0	ID=g2764.t1.stop1;Parent=g2764.t1;
OX101752.1_Tachina_lurida_genome_assembly,_chromosome:_1	AUGUSTUS	CDS	72457275	72457418	0.98	-	0	ID=g2764.t1.CDS1;Parent=g2764.t1;
OX101752.1_Tachina_lurida_genome_assembly,_chromosome:_1	AUGUSTUS	exon	72457275	72457418	.	-	.	ID=g2764.t1.exon1;Parent=g2764.t1;
OX101752.1_Tachina_lurida_genome_assembly,_chromosome:_1	AUGUSTUS	intron	72457419	72457510	0.97	-	.	ID=g2764.t1.intron1;Parent=g2764.t1;
OX101752.1_Tachina_lurida_genome_assembly,_chromosome:_1	AUGUSTUS	CDS	72457511	72457566	0.99	-	2	ID=g2764.t1.CDS2;Parent=g2764.t1;
OX101752.1_Tachina_lurida_genome_assembly,_chromosome:_1	AUGUSTUS	exon	72457511	72457566	.	-	.	ID=g2764.t1.exon2;Parent=g2764.t1;
OX101752.1_Tachina_lurida_genome_assembly,_chromosome:_1	AUGUSTUS	intron	72457567	72457673	1	-	.	ID=g2764.t1.intron2;Parent=g2764.t1;
OX101752.1_Tachina_lurida_genome_assembly,_chromosome:_1	AUGUSTUS	CDS	72457674	72458082	0.68	-	0	ID=g2764.t1.CDS3;Parent=g2764.t1;
OX101752.1_Tachina_lurida_genome_assembly,_chromosome:_1	AUGUSTUS	exon	72457674	72458082	.	-	.	ID=g2764.t1.exon3;Parent=g2764.t1;
OX101752.1_Tachina_lurida_genome_assembly,_chromosome:_1	AUGUSTUS	start_codon	72458080	72458082	.	-	0	ID=g2764.t1.start1;Parent=g2764.t1;
OX101752.1_Tachina_lurida_genome_assembly,_chromosome:_1	AUGUSTUS	gene	72474802	72475536	.	-	.	ID=g2765;
OX101752.1_Tachina_lurida_genome_assembly,_chromosome:_1	AUGUSTUS	mRNA	72474802	72475536	0.69	-	.	ID=g2765.t1;Parent=g2765;
OX101752.1_Tachina_lurida_genome_assembly,_chromosome:_1	AUGUSTUS	stop_codon	72474802	72474804	.	-	0	ID=g2765.t1.stop1;Parent=g2765.t1;
OX101752.1_Tachina_lurida_genome_assembly,_chromosome:_1	AUGUSTUS	CDS	72474802	72475536	0.69	-	0	ID=g2765.t1.CDS1;Parent=g2765.t1;
OX101752.1_Tachina_lurida_genome_assembly,_chromosome:_1	AUGUSTUS	exon	72474802	72475536	.	-	.	ID=g2765.t1.exon1;Parent=g2765.t1;
OX101752.1_Tachina_lurida_genome_assembly,_chromosome:_1	AUGUSTUS	start_codon	72475534	72475536	.	-	0	ID=g2765.t1.start1;Parent=g2765.t1;
OX101752.1_Tachina_lurida_genome_assembly,_chromosome:_1	AUGUSTUS	gene	72477080	72477400	.	-	.	ID=g2766;
OX101752.1_Tachina_lurida_genome_assembly,_chromosome:_1	AUGUSTUS	mRNA	72477080	72477400	1	-	.	ID=g2766.t1;Parent=g2766;
OX101752.1_Tachina_lurida_genome_assembly,_chromosome:_1	AUGUSTUS	stop_codon	72477080	72477082	.	-	0	ID=g2766.t1.stop1;Parent=g2766.t1;
OX101752.1_Tachina_lurida_genome_assembly,_chromosome:_1	AUGUSTUS	CDS	72477080	72477400	1	-	0	ID=g2766.t1.CDS1;Parent=g2766.t1;
OX101752.1_Tachina_lurida_genome_assembly,_chromosome:_1	AUGUSTUS	exon	72477080	72477400	.	-	.	ID=g2766.t1.exon1;Parent=g2766.t1;
OX101752.1_Tachina_lurida_genome_assembly,_chromosome:_1	AUGUSTUS	start_codon	72477398	72477400	.	-	0	ID=g2766.t1.start1;Parent=g2766.t1;
OX101752.1_Tachina_lurida_genome_assembly,_chromosome:_1	AUGUSTUS	gene	72477080	72478003	.	-	.	ID=g2767;
OX101752.1_Tachina_lurida_genome_assembly,_chromosome:_1	AUGUSTUS	mRNA	72477080	72478003	0.6	-	.	ID=g2767.t1;Parent=g2767;
OX101752.1_Tachina_lurida_genome_assembly,_chromosome:_1	AUGUSTUS	stop_codon	72477080	72477082	.	-	0	ID=g2767.t1.stop1;Parent=g2767.t1;
OX101752.1_Tachina_lurida_genome_assembly,_chromosome:_1	AUGUSTUS	CDS	72477080	72477350	0.61	-	1	ID=g2767.t1.CDS1;Parent=g2767.t1;
OX101752.1_Tachina_lurida_genome_assembly,_chromosome:_1	AUGUSTUS	exon	72477080	72477350	.	-	.	ID=g2767.t1.exon1;Parent=g2767.t1;
OX101752.1_Tachina_lurida_genome_assembly,_chromosome:_1	AUGUSTUS	intron	72477351	72477764	0.6	-	.	ID=g2767.t1.intron1;Parent=g2767.t1;
OX101752.1_Tachina_lurida_genome_assembly,_chromosome:_1	AUGUSTUS	CDS	72477765	72478003	0.8	-	0	ID=g2767.t1.CDS2;Parent=g2767.t1;
OX101752.1_Tachina_lurida_genome_assembly,_chromosome:_1	AUGUSTUS	exon	72477765	72478003	.	-	.	ID=g2767.t1.exon2;Parent=g2767.t1;
OX101752.1_Tachina_lurida_genome_assembly,_chromosome:_1	AUGUSTUS	start_codon	72478001	72478003	.	-	0	ID=g2767.t1.start1;Parent=g2767.t1;
OX101752.1_Tachina_lurida_genome_assembly,_chromosome:_1	AUGUSTUS	gene	72481595	72482433	.	+	.	ID=g2768;
OX101752.1_Tachina_lurida_genome_assembly,_chromosome:_1	AUGUSTUS	mRNA	72481595	72482433	0.99	+	.	ID=g2768.t1;Parent=g2768;
OX101752.1_Tachina_lurida_genome_assembly,_chromosome:_1	AUGUSTUS	start_codon	72481595	72481597	.	+	0	ID=g2768.t1.start1;Parent=g2768.t1;
OX101752.1_Tachina_lurida_genome_assembly,_chromosome:_1	AUGUSTUS	CDS	72481595	72481604	0.99	+	0	ID=g2768.t1.CDS1;Parent=g2768.t1;
OX101752.1_Tachina_lurida_genome_assembly,_chromosome:_1	AUGUSTUS	exon	72481595	72481604	.	+	.	ID=g2768.t1.exon1;Parent=g2768.t1;
OX101752.1_Tachina_lurida_genome_assembly,_chromosome:_1	AUGUSTUS	intron	72481605	72481946	0.99	+	.	ID=g2768.t1.intron1;Parent=g2768.t1;
OX101752.1_Tachina_lurida_genome_assembly,_chromosome:_1	AUGUSTUS	CDS	72481947	72482213	0.99	+	2	ID=g2768.t1.CDS2;Parent=g2768.t1;
OX101752.1_Tachina_lurida_genome_assembly,_chromosome:_1	AUGUSTUS	exon	72481947	72482213	.	+	.	ID=g2768.t1.exon2;Parent=g2768.t1;
OX101752.1_Tachina_lurida_genome_assembly,_chromosome:_1	AUGUSTUS	intron	72482214	72482272	1	+	.	ID=g2768.t1.intron2;Parent=g2768.t1;
OX101752.1_Tachina_lurida_genome_assembly,_chromosome:_1	AUGUSTUS	CDS	72482273	72482433	1	+	2	ID=g2768.t1.CDS3;Parent=g2768.t1;
OX101752.1_Tachina_lurida_genome_assembly,_chromosome:_1	AUGUSTUS	exon	72482273	72482433	.	+	.	ID=g2768.t1.exon3;Parent=g2768.t1;
OX101752.1_Tachina_lurida_genome_assembly,_chromosome:_1	AUGUSTUS	stop_codon	72482431	72482433	.	+	0	ID=g2768.t1.stop1;Parent=g2768.t1;
OX101752.1_Tachina_lurida_genome_assembly,_chromosome:_1	AUGUSTUS	gene	72495768	72496528	.	-	.	ID=g2769;
OX101752.1_Tachina_lurida_genome_assembly,_chromosome:_1	AUGUSTUS	mRNA	72495768	72496528	0.87	-	.	ID=g2769.t1;Parent=g2769;
OX101752.1_Tachina_lurida_genome_assembly,_chromosome:_1	AUGUSTUS	stop_codon	72495768	72495770	.	-	0	ID=g2769.t1.stop1;Parent=g2769.t1;
OX101752.1_Tachina_lurida_genome_assembly,_chromosome:_1	AUGUSTUS	CDS	72495768	72496064	0.99	-	0	ID=g2769.t1.CDS1;Parent=g2769.t1;
OX101752.1_Tachina_lurida_genome_assembly,_chromosome:_1	AUGUSTUS	exon	72495768	72496064	.	-	.	ID=g2769.t1.exon1;Parent=g2769.t1;
OX101752.1_Tachina_lurida_genome_assembly,_chromosome:_1	AUGUSTUS	intron	72496065	72496375	0.87	-	.	ID=g2769.t1.intron1;Parent=g2769.t1;
OX101752.1_Tachina_lurida_genome_assembly,_chromosome:_1	AUGUSTUS	CDS	72496376	72496528	0.87	-	0	ID=g2769.t1.CDS2;Parent=g2769.t1;
OX101752.1_Tachina_lurida_genome_assembly,_chromosome:_1	AUGUSTUS	exon	72496376	72496528	.	-	.	ID=g2769.t1.exon2;Parent=g2769.t1;
OX101752.1_Tachina_lurida_genome_assembly,_chromosome:_1	AUGUSTUS	start_codon	72496526	72496528	.	-	0	ID=g2769.t1.start1;Parent=g2769.t1;
OX101752.1_Tachina_lurida_genome_assembly,_chromosome:_1	AUGUSTUS	mRNA	72496310	72496528	0.6	-	.	ID=g2769.t2;Parent=g2769;
OX101752.1_Tachina_lurida_genome_assembly,_chromosome:_1	AUGUSTUS	stop_codon	72496310	72496312	.	-	0	ID=g2769.t2.stop1;Parent=g2769.t2;
OX101752.1_Tachina_lurida_genome_assembly,_chromosome:_1	AUGUSTUS	CDS	72496310	72496528	0.6	-	0	ID=g2769.t2.CDS1;Parent=g2769.t2;
OX101752.1_Tachina_lurida_genome_assembly,_chromosome:_1	AUGUSTUS	exon	72496310	72496528	.	-	.	ID=g2769.t2.exon1;Parent=g2769.t2;
OX101752.1_Tachina_lurida_genome_assembly,_chromosome:_1	AUGUSTUS	start_codon	72496526	72496528	.	-	0	ID=g2769.t2.start1;Parent=g2769.t2;
OX101752.1_Tachina_lurida_genome_assembly,_chromosome:_1	AUGUSTUS	gene	72572672	72572989	.	+	.	ID=g2770;
OX101752.1_Tachina_lurida_genome_assembly,_chromosome:_1	AUGUSTUS	mRNA	72572672	72572989	1	+	.	ID=g2770.t1;Parent=g2770;
OX101752.1_Tachina_lurida_genome_assembly,_chromosome:_1	AUGUSTUS	start_codon	72572672	72572674	.	+	0	ID=g2770.t1.start1;Parent=g2770.t1;
OX101752.1_Tachina_lurida_genome_assembly,_chromosome:_1	AUGUSTUS	CDS	72572672	72572989	1	+	0	ID=g2770.t1.CDS1;Parent=g2770.t1;
OX101752.1_Tachina_lurida_genome_assembly,_chromosome:_1	AUGUSTUS	exon	72572672	72572989	.	+	.	ID=g2770.t1.exon1;Parent=g2770.t1;
OX101752.1_Tachina_lurida_genome_assembly,_chromosome:_1	AUGUSTUS	stop_codon	72572987	72572989	.	+	0	ID=g2770.t1.stop1;Parent=g2770.t1;
OX101752.1_Tachina_lurida_genome_assembly,_chromosome:_1	AUGUSTUS	gene	72573338	72573583	.	+	.	ID=g2771;
OX101752.1_Tachina_lurida_genome_assembly,_chromosome:_1	AUGUSTUS	mRNA	72573338	72573583	0.77	+	.	ID=g2771.t1;Parent=g2771;
OX101752.1_Tachina_lurida_genome_assembly,_chromosome:_1	AUGUSTUS	start_codon	72573338	72573340	.	+	0	ID=g2771.t1.start1;Parent=g2771.t1;
OX101752.1_Tachina_lurida_genome_assembly,_chromosome:_1	AUGUSTUS	CDS	72573338	72573583	0.77	+	0	ID=g2771.t1.CDS1;Parent=g2771.t1;
OX101752.1_Tachina_lurida_genome_assembly,_chromosome:_1	AUGUSTUS	exon	72573338	72573583	.	+	.	ID=g2771.t1.exon1;Parent=g2771.t1;
OX101752.1_Tachina_lurida_genome_assembly,_chromosome:_1	AUGUSTUS	stop_codon	72573581	72573583	.	+	0	ID=g2771.t1.stop1;Parent=g2771.t1;
OX101752.1_Tachina_lurida_genome_assembly,_chromosome:_1	AUGUSTUS	gene	72574545	72575084	.	+	.	ID=g2772;
OX101752.1_Tachina_lurida_genome_assembly,_chromosome:_1	AUGUSTUS	mRNA	72574545	72575084	0.99	+	.	ID=g2772.t1;Parent=g2772;
OX101752.1_Tachina_lurida_genome_assembly,_chromosome:_1	AUGUSTUS	start_codon	72574545	72574547	.	+	0	ID=g2772.t1.start1;Parent=g2772.t1;
OX101752.1_Tachina_lurida_genome_assembly,_chromosome:_1	AUGUSTUS	CDS	72574545	72575084	0.99	+	0	ID=g2772.t1.CDS1;Parent=g2772.t1;
OX101752.1_Tachina_lurida_genome_assembly,_chromosome:_1	AUGUSTUS	exon	72574545	72575084	.	+	.	ID=g2772.t1.exon1;Parent=g2772.t1;
OX101752.1_Tachina_lurida_genome_assembly,_chromosome:_1	AUGUSTUS	stop_codon	72575082	72575084	.	+	0	ID=g2772.t1.stop1;Parent=g2772.t1;
OX101752.1_Tachina_lurida_genome_assembly,_chromosome:_1	AUGUSTUS	gene	72587295	72587648	.	-	.	ID=g2773;
OX101752.1_Tachina_lurida_genome_assembly,_chromosome:_1	AUGUSTUS	mRNA	72587295	72587648	1	-	.	ID=g2773.t1;Parent=g2773;
OX101752.1_Tachina_lurida_genome_assembly,_chromosome:_1	AUGUSTUS	stop_codon	72587295	72587297	.	-	0	ID=g2773.t1.stop1;Parent=g2773.t1;
OX101752.1_Tachina_lurida_genome_assembly,_chromosome:_1	AUGUSTUS	CDS	72587295	72587648	1	-	0	ID=g2773.t1.CDS1;Parent=g2773.t1;
OX101752.1_Tachina_lurida_genome_assembly,_chromosome:_1	AUGUSTUS	exon	72587295	72587648	.	-	.	ID=g2773.t1.exon1;Parent=g2773.t1;
OX101752.1_Tachina_lurida_genome_assembly,_chromosome:_1	AUGUSTUS	start_codon	72587646	72587648	.	-	0	ID=g2773.t1.start1;Parent=g2773.t1;
OX101752.1_Tachina_lurida_genome_assembly,_chromosome:_1	AUGUSTUS	gene	72589294	72589846	.	-	.	ID=g2774;
OX101752.1_Tachina_lurida_genome_assembly,_chromosome:_1	AUGUSTUS	mRNA	72589294	72589846	1	-	.	ID=g2774.t1;Parent=g2774;
OX101752.1_Tachina_lurida_genome_assembly,_chromosome:_1	AUGUSTUS	stop_codon	72589294	72589296	.	-	0	ID=g2774.t1.stop1;Parent=g2774.t1;
OX101752.1_Tachina_lurida_genome_assembly,_chromosome:_1	AUGUSTUS	CDS	72589294	72589564	1	-	1	ID=g2774.t1.CDS1;Parent=g2774.t1;
OX101752.1_Tachina_lurida_genome_assembly,_chromosome:_1	AUGUSTUS	exon	72589294	72589564	.	-	.	ID=g2774.t1.exon1;Parent=g2774.t1;
OX101752.1_Tachina_lurida_genome_assembly,_chromosome:_1	AUGUSTUS	intron	72589565	72589628	1	-	.	ID=g2774.t1.intron1;Parent=g2774.t1;
OX101752.1_Tachina_lurida_genome_assembly,_chromosome:_1	AUGUSTUS	CDS	72589629	72589846	1	-	0	ID=g2774.t1.CDS2;Parent=g2774.t1;
OX101752.1_Tachina_lurida_genome_assembly,_chromosome:_1	AUGUSTUS	exon	72589629	72589846	.	-	.	ID=g2774.t1.exon2;Parent=g2774.t1;
OX101752.1_Tachina_lurida_genome_assembly,_chromosome:_1	AUGUSTUS	start_codon	72589844	72589846	.	-	0	ID=g2774.t1.start1;Parent=g2774.t1;
OX101752.1_Tachina_lurida_genome_assembly,_chromosome:_1	AUGUSTUS	gene	72590396	72595401	.	-	.	ID=g2775;
OX101752.1_Tachina_lurida_genome_assembly,_chromosome:_1	AUGUSTUS	mRNA	72590396	72595401	0.97	-	.	ID=g2775.t1;Parent=g2775;
OX101752.1_Tachina_lurida_genome_assembly,_chromosome:_1	AUGUSTUS	stop_codon	72590396	72590398	.	-	0	ID=g2775.t1.stop1;Parent=g2775.t1;
OX101752.1_Tachina_lurida_genome_assembly,_chromosome:_1	AUGUSTUS	CDS	72590396	72590901	1	-	2	ID=g2775.t1.CDS1;Parent=g2775.t1;
OX101752.1_Tachina_lurida_genome_assembly,_chromosome:_1	AUGUSTUS	exon	72590396	72590901	.	-	.	ID=g2775.t1.exon1;Parent=g2775.t1;
OX101752.1_Tachina_lurida_genome_assembly,_chromosome:_1	AUGUSTUS	intron	72590902	72595373	0.97	-	.	ID=g2775.t1.intron1;Parent=g2775.t1;
OX101752.1_Tachina_lurida_genome_assembly,_chromosome:_1	AUGUSTUS	CDS	72595374	72595401	0.97	-	0	ID=g2775.t1.CDS2;Parent=g2775.t1;
OX101752.1_Tachina_lurida_genome_assembly,_chromosome:_1	AUGUSTUS	exon	72595374	72595401	.	-	.	ID=g2775.t1.exon2;Parent=g2775.t1;
OX101752.1_Tachina_lurida_genome_assembly,_chromosome:_1	AUGUSTUS	start_codon	72595399	72595401	.	-	0	ID=g2775.t1.start1;Parent=g2775.t1;
OX101752.1_Tachina_lurida_genome_assembly,_chromosome:_1	AUGUSTUS	gene	72703438	72717837	.	+	.	ID=g2776;
OX101752.1_Tachina_lurida_genome_assembly,_chromosome:_1	AUGUSTUS	mRNA	72716833	72717837	0.98	+	.	ID=g2776.t1;Parent=g2776;
OX101752.1_Tachina_lurida_genome_assembly,_chromosome:_1	AUGUSTUS	start_codon	72716833	72716835	.	+	0	ID=g2776.t1.start1;Parent=g2776.t1;
OX101752.1_Tachina_lurida_genome_assembly,_chromosome:_1	AUGUSTUS	CDS	72716833	72717645	0.98	+	0	ID=g2776.t1.CDS1;Parent=g2776.t1;
OX101752.1_Tachina_lurida_genome_assembly,_chromosome:_1	AUGUSTUS	exon	72716833	72717645	.	+	.	ID=g2776.t1.exon1;Parent=g2776.t1;
OX101752.1_Tachina_lurida_genome_assembly,_chromosome:_1	AUGUSTUS	intron	72717646	72717702	0.99	+	.	ID=g2776.t1.intron1;Parent=g2776.t1;
OX101752.1_Tachina_lurida_genome_assembly,_chromosome:_1	AUGUSTUS	CDS	72717703	72717837	0.99	+	0	ID=g2776.t1.CDS2;Parent=g2776.t1;
OX101752.1_Tachina_lurida_genome_assembly,_chromosome:_1	AUGUSTUS	exon	72717703	72717837	.	+	.	ID=g2776.t1.exon2;Parent=g2776.t1;
OX101752.1_Tachina_lurida_genome_assembly,_chromosome:_1	AUGUSTUS	stop_codon	72717835	72717837	.	+	0	ID=g2776.t1.stop1;Parent=g2776.t1;
OX101752.1_Tachina_lurida_genome_assembly,_chromosome:_1	AUGUSTUS	mRNA	72703438	72717837	0.53	+	.	ID=g2776.t2;Parent=g2776;
OX101752.1_Tachina_lurida_genome_assembly,_chromosome:_1	AUGUSTUS	start_codon	72703438	72703440	.	+	0	ID=g2776.t2.start1;Parent=g2776.t2;
OX101752.1_Tachina_lurida_genome_assembly,_chromosome:_1	AUGUSTUS	CDS	72703438	72703597	0.63	+	0	ID=g2776.t2.CDS1;Parent=g2776.t2;
OX101752.1_Tachina_lurida_genome_assembly,_chromosome:_1	AUGUSTUS	exon	72703438	72703597	.	+	.	ID=g2776.t2.exon1;Parent=g2776.t2;
OX101752.1_Tachina_lurida_genome_assembly,_chromosome:_1	AUGUSTUS	intron	72703598	72717538	0.57	+	.	ID=g2776.t2.intron1;Parent=g2776.t2;
OX101752.1_Tachina_lurida_genome_assembly,_chromosome:_1	AUGUSTUS	CDS	72717539	72717645	0.88	+	2	ID=g2776.t2.CDS2;Parent=g2776.t2;
OX101752.1_Tachina_lurida_genome_assembly,_chromosome:_1	AUGUSTUS	exon	72717539	72717645	.	+	.	ID=g2776.t2.exon2;Parent=g2776.t2;
OX101752.1_Tachina_lurida_genome_assembly,_chromosome:_1	AUGUSTUS	intron	72717646	72717702	0.93	+	.	ID=g2776.t2.intron2;Parent=g2776.t2;
OX101752.1_Tachina_lurida_genome_assembly,_chromosome:_1	AUGUSTUS	CDS	72717703	72717837	0.95	+	0	ID=g2776.t2.CDS3;Parent=g2776.t2;
OX101752.1_Tachina_lurida_genome_assembly,_chromosome:_1	AUGUSTUS	exon	72717703	72717837	.	+	.	ID=g2776.t2.exon3;Parent=g2776.t2;
OX101752.1_Tachina_lurida_genome_assembly,_chromosome:_1	AUGUSTUS	stop_codon	72717835	72717837	.	+	0	ID=g2776.t2.stop1;Parent=g2776.t2;
OX101752.1_Tachina_lurida_genome_assembly,_chromosome:_1	AUGUSTUS	gene	72726547	72727551	.	+	.	ID=g2777;
OX101752.1_Tachina_lurida_genome_assembly,_chromosome:_1	AUGUSTUS	mRNA	72726547	72727551	0.7	+	.	ID=g2777.t1;Parent=g2777;
OX101752.1_Tachina_lurida_genome_assembly,_chromosome:_1	AUGUSTUS	start_codon	72726547	72726549	.	+	0	ID=g2777.t1.start1;Parent=g2777.t1;
OX101752.1_Tachina_lurida_genome_assembly,_chromosome:_1	AUGUSTUS	CDS	72726547	72726934	0.71	+	0	ID=g2777.t1.CDS1;Parent=g2777.t1;
OX101752.1_Tachina_lurida_genome_assembly,_chromosome:_1	AUGUSTUS	exon	72726547	72726934	.	+	.	ID=g2777.t1.exon1;Parent=g2777.t1;
OX101752.1_Tachina_lurida_genome_assembly,_chromosome:_1	AUGUSTUS	intron	72726935	72727027	0.73	+	.	ID=g2777.t1.intron1;Parent=g2777.t1;
OX101752.1_Tachina_lurida_genome_assembly,_chromosome:_1	AUGUSTUS	CDS	72727028	72727359	0.73	+	2	ID=g2777.t1.CDS2;Parent=g2777.t1;
OX101752.1_Tachina_lurida_genome_assembly,_chromosome:_1	AUGUSTUS	exon	72727028	72727359	.	+	.	ID=g2777.t1.exon2;Parent=g2777.t1;
OX101752.1_Tachina_lurida_genome_assembly,_chromosome:_1	AUGUSTUS	intron	72727360	72727416	1	+	.	ID=g2777.t1.intron2;Parent=g2777.t1;
OX101752.1_Tachina_lurida_genome_assembly,_chromosome:_1	AUGUSTUS	CDS	72727417	72727551	1	+	0	ID=g2777.t1.CDS3;Parent=g2777.t1;
OX101752.1_Tachina_lurida_genome_assembly,_chromosome:_1	AUGUSTUS	exon	72727417	72727551	.	+	.	ID=g2777.t1.exon3;Parent=g2777.t1;
OX101752.1_Tachina_lurida_genome_assembly,_chromosome:_1	AUGUSTUS	stop_codon	72727549	72727551	.	+	0	ID=g2777.t1.stop1;Parent=g2777.t1;
OX101752.1_Tachina_lurida_genome_assembly,_chromosome:_1	AUGUSTUS	mRNA	72726547	72727551	0.56	+	.	ID=g2777.t2;Parent=g2777;
OX101752.1_Tachina_lurida_genome_assembly,_chromosome:_1	AUGUSTUS	start_codon	72726547	72726549	.	+	0	ID=g2777.t2.start1;Parent=g2777.t2;
OX101752.1_Tachina_lurida_genome_assembly,_chromosome:_1	AUGUSTUS	CDS	72726547	72726751	0.6	+	0	ID=g2777.t2.CDS1;Parent=g2777.t2;
OX101752.1_Tachina_lurida_genome_assembly,_chromosome:_1	AUGUSTUS	exon	72726547	72726751	.	+	.	ID=g2777.t2.exon1;Parent=g2777.t2;
OX101752.1_Tachina_lurida_genome_assembly,_chromosome:_1	AUGUSTUS	intron	72726752	72727252	0.6	+	.	ID=g2777.t2.intron1;Parent=g2777.t2;
OX101752.1_Tachina_lurida_genome_assembly,_chromosome:_1	AUGUSTUS	CDS	72727253	72727359	0.69	+	2	ID=g2777.t2.CDS2;Parent=g2777.t2;
OX101752.1_Tachina_lurida_genome_assembly,_chromosome:_1	AUGUSTUS	exon	72727253	72727359	.	+	.	ID=g2777.t2.exon2;Parent=g2777.t2;
OX101752.1_Tachina_lurida_genome_assembly,_chromosome:_1	AUGUSTUS	intron	72727360	72727416	0.83	+	.	ID=g2777.t2.intron2;Parent=g2777.t2;
OX101752.1_Tachina_lurida_genome_assembly,_chromosome:_1	AUGUSTUS	CDS	72727417	72727551	0.84	+	0	ID=g2777.t2.CDS3;Parent=g2777.t2;
OX101752.1_Tachina_lurida_genome_assembly,_chromosome:_1	AUGUSTUS	exon	72727417	72727551	.	+	.	ID=g2777.t2.exon3;Parent=g2777.t2;
OX101752.1_Tachina_lurida_genome_assembly,_chromosome:_1	AUGUSTUS	stop_codon	72727549	72727551	.	+	0	ID=g2777.t2.stop1;Parent=g2777.t2;
OX101752.1_Tachina_lurida_genome_assembly,_chromosome:_1	AUGUSTUS	gene	72771437	72774105	.	-	.	ID=g2778;
OX101752.1_Tachina_lurida_genome_assembly,_chromosome:_1	AUGUSTUS	mRNA	72771437	72774105	0.3	-	.	ID=g2778.t1;Parent=g2778;
OX101752.1_Tachina_lurida_genome_assembly,_chromosome:_1	AUGUSTUS	stop_codon	72771437	72771439	.	-	0	ID=g2778.t1.stop1;Parent=g2778.t1;
OX101752.1_Tachina_lurida_genome_assembly,_chromosome:_1	AUGUSTUS	CDS	72771437	72773179	0.6	-	0	ID=g2778.t1.CDS1;Parent=g2778.t1;
OX101752.1_Tachina_lurida_genome_assembly,_chromosome:_1	AUGUSTUS	exon	72771437	72773179	.	-	.	ID=g2778.t1.exon1;Parent=g2778.t1;
OX101752.1_Tachina_lurida_genome_assembly,_chromosome:_1	AUGUSTUS	intron	72773180	72773512	1	-	.	ID=g2778.t1.intron1;Parent=g2778.t1;
OX101752.1_Tachina_lurida_genome_assembly,_chromosome:_1	AUGUSTUS	CDS	72773513	72773709	0.52	-	2	ID=g2778.t1.CDS2;Parent=g2778.t1;
OX101752.1_Tachina_lurida_genome_assembly,_chromosome:_1	AUGUSTUS	exon	72773513	72773709	.	-	.	ID=g2778.t1.exon2;Parent=g2778.t1;
OX101752.1_Tachina_lurida_genome_assembly,_chromosome:_1	AUGUSTUS	intron	72773710	72773888	0.51	-	.	ID=g2778.t1.intron2;Parent=g2778.t1;
OX101752.1_Tachina_lurida_genome_assembly,_chromosome:_1	AUGUSTUS	CDS	72773889	72774105	0.57	-	0	ID=g2778.t1.CDS3;Parent=g2778.t1;
OX101752.1_Tachina_lurida_genome_assembly,_chromosome:_1	AUGUSTUS	exon	72773889	72774105	.	-	.	ID=g2778.t1.exon3;Parent=g2778.t1;
OX101752.1_Tachina_lurida_genome_assembly,_chromosome:_1	AUGUSTUS	start_codon	72774103	72774105	.	-	0	ID=g2778.t1.start1;Parent=g2778.t1;
OX101752.1_Tachina_lurida_genome_assembly,_chromosome:_1	AUGUSTUS	gene	72774333	72775754	.	-	.	ID=g2779;
OX101752.1_Tachina_lurida_genome_assembly,_chromosome:_1	AUGUSTUS	mRNA	72774333	72775754	1	-	.	ID=g2779.t1;Parent=g2779;
OX101752.1_Tachina_lurida_genome_assembly,_chromosome:_1	AUGUSTUS	stop_codon	72774333	72774335	.	-	0	ID=g2779.t1.stop1;Parent=g2779.t1;
OX101752.1_Tachina_lurida_genome_assembly,_chromosome:_1	AUGUSTUS	CDS	72774333	72775754	1	-	0	ID=g2779.t1.CDS1;Parent=g2779.t1;
OX101752.1_Tachina_lurida_genome_assembly,_chromosome:_1	AUGUSTUS	exon	72774333	72775754	.	-	.	ID=g2779.t1.exon1;Parent=g2779.t1;
OX101752.1_Tachina_lurida_genome_assembly,_chromosome:_1	AUGUSTUS	start_codon	72775752	72775754	.	-	0	ID=g2779.t1.start1;Parent=g2779.t1;
OX101752.1_Tachina_lurida_genome_assembly,_chromosome:_1	AUGUSTUS	gene	72774983	72775754	.	-	.	ID=g2780;
OX101752.1_Tachina_lurida_genome_assembly,_chromosome:_1	AUGUSTUS	mRNA	72774983	72775754	0.79	-	.	ID=g2780.t1;Parent=g2780;
OX101752.1_Tachina_lurida_genome_assembly,_chromosome:_1	AUGUSTUS	stop_codon	72774983	72774985	.	-	0	ID=g2780.t1.stop1;Parent=g2780.t1;
OX101752.1_Tachina_lurida_genome_assembly,_chromosome:_1	AUGUSTUS	CDS	72774983	72775009	0.79	-	0	ID=g2780.t1.CDS1;Parent=g2780.t1;
OX101752.1_Tachina_lurida_genome_assembly,_chromosome:_1	AUGUSTUS	exon	72774983	72775009	.	-	.	ID=g2780.t1.exon1;Parent=g2780.t1;
OX101752.1_Tachina_lurida_genome_assembly,_chromosome:_1	AUGUSTUS	intron	72775010	72775088	0.79	-	.	ID=g2780.t1.intron1;Parent=g2780.t1;
OX101752.1_Tachina_lurida_genome_assembly,_chromosome:_1	AUGUSTUS	CDS	72775089	72775754	0.99	-	0	ID=g2780.t1.CDS2;Parent=g2780.t1;
OX101752.1_Tachina_lurida_genome_assembly,_chromosome:_1	AUGUSTUS	exon	72775089	72775754	.	-	.	ID=g2780.t1.exon2;Parent=g2780.t1;
OX101752.1_Tachina_lurida_genome_assembly,_chromosome:_1	AUGUSTUS	start_codon	72775752	72775754	.	-	0	ID=g2780.t1.start1;Parent=g2780.t1;
OX101752.1_Tachina_lurida_genome_assembly,_chromosome:_1	AUGUSTUS	gene	72781138	72783420	.	-	.	ID=g2781;
OX101752.1_Tachina_lurida_genome_assembly,_chromosome:_1	AUGUSTUS	mRNA	72781138	72783420	0.31	-	.	ID=g2781.t1;Parent=g2781;
OX101752.1_Tachina_lurida_genome_assembly,_chromosome:_1	AUGUSTUS	stop_codon	72781138	72781140	.	-	0	ID=g2781.t1.stop1;Parent=g2781.t1;
OX101752.1_Tachina_lurida_genome_assembly,_chromosome:_1	AUGUSTUS	CDS	72781138	72782880	0.47	-	0	ID=g2781.t1.CDS1;Parent=g2781.t1;
OX101752.1_Tachina_lurida_genome_assembly,_chromosome:_1	AUGUSTUS	exon	72781138	72782880	.	-	.	ID=g2781.t1.exon1;Parent=g2781.t1;
OX101752.1_Tachina_lurida_genome_assembly,_chromosome:_1	AUGUSTUS	intron	72782881	72783213	1	-	.	ID=g2781.t1.intron1;Parent=g2781.t1;
OX101752.1_Tachina_lurida_genome_assembly,_chromosome:_1	AUGUSTUS	CDS	72783214	72783420	0.66	-	0	ID=g2781.t1.CDS2;Parent=g2781.t1;
OX101752.1_Tachina_lurida_genome_assembly,_chromosome:_1	AUGUSTUS	exon	72783214	72783420	.	-	.	ID=g2781.t1.exon2;Parent=g2781.t1;
OX101752.1_Tachina_lurida_genome_assembly,_chromosome:_1	AUGUSTUS	start_codon	72783418	72783420	.	-	0	ID=g2781.t1.start1;Parent=g2781.t1;
OX101752.1_Tachina_lurida_genome_assembly,_chromosome:_1	AUGUSTUS	gene	72784034	72785455	.	-	.	ID=g2782;
OX101752.1_Tachina_lurida_genome_assembly,_chromosome:_1	AUGUSTUS	mRNA	72784034	72785455	1	-	.	ID=g2782.t1;Parent=g2782;
OX101752.1_Tachina_lurida_genome_assembly,_chromosome:_1	AUGUSTUS	stop_codon	72784034	72784036	.	-	0	ID=g2782.t1.stop1;Parent=g2782.t1;
OX101752.1_Tachina_lurida_genome_assembly,_chromosome:_1	AUGUSTUS	CDS	72784034	72785455	1	-	0	ID=g2782.t1.CDS1;Parent=g2782.t1;
OX101752.1_Tachina_lurida_genome_assembly,_chromosome:_1	AUGUSTUS	exon	72784034	72785455	.	-	.	ID=g2782.t1.exon1;Parent=g2782.t1;
OX101752.1_Tachina_lurida_genome_assembly,_chromosome:_1	AUGUSTUS	start_codon	72785453	72785455	.	-	0	ID=g2782.t1.start1;Parent=g2782.t1;
OX101752.1_Tachina_lurida_genome_assembly,_chromosome:_1	AUGUSTUS	gene	72799653	72800786	.	+	.	ID=g2783;
OX101752.1_Tachina_lurida_genome_assembly,_chromosome:_1	AUGUSTUS	mRNA	72799653	72800786	1	+	.	ID=g2783.t1;Parent=g2783;
OX101752.1_Tachina_lurida_genome_assembly,_chromosome:_1	AUGUSTUS	start_codon	72799653	72799655	.	+	0	ID=g2783.t1.start1;Parent=g2783.t1;
OX101752.1_Tachina_lurida_genome_assembly,_chromosome:_1	AUGUSTUS	CDS	72799653	72800786	1	+	0	ID=g2783.t1.CDS1;Parent=g2783.t1;
OX101752.1_Tachina_lurida_genome_assembly,_chromosome:_1	AUGUSTUS	exon	72799653	72800786	.	+	.	ID=g2783.t1.exon1;Parent=g2783.t1;
OX101752.1_Tachina_lurida_genome_assembly,_chromosome:_1	AUGUSTUS	stop_codon	72800784	72800786	.	+	0	ID=g2783.t1.stop1;Parent=g2783.t1;
OX101752.1_Tachina_lurida_genome_assembly,_chromosome:_1	AUGUSTUS	gene	72808449	72812929	.	-	.	ID=g2784;
OX101752.1_Tachina_lurida_genome_assembly,_chromosome:_1	AUGUSTUS	mRNA	72808449	72812929	0.46	-	.	ID=g2784.t1;Parent=g2784;
OX101752.1_Tachina_lurida_genome_assembly,_chromosome:_1	AUGUSTUS	stop_codon	72808449	72808451	.	-	0	ID=g2784.t1.stop1;Parent=g2784.t1;
OX101752.1_Tachina_lurida_genome_assembly,_chromosome:_1	AUGUSTUS	CDS	72808449	72808719	0.79	-	1	ID=g2784.t1.CDS1;Parent=g2784.t1;
OX101752.1_Tachina_lurida_genome_assembly,_chromosome:_1	AUGUSTUS	exon	72808449	72808719	.	-	.	ID=g2784.t1.exon1;Parent=g2784.t1;
OX101752.1_Tachina_lurida_genome_assembly,_chromosome:_1	AUGUSTUS	intron	72808720	72810887	0.73	-	.	ID=g2784.t1.intron1;Parent=g2784.t1;
OX101752.1_Tachina_lurida_genome_assembly,_chromosome:_1	AUGUSTUS	CDS	72810888	72812417	0.58	-	1	ID=g2784.t1.CDS2;Parent=g2784.t1;
OX101752.1_Tachina_lurida_genome_assembly,_chromosome:_1	AUGUSTUS	exon	72810888	72812417	.	-	.	ID=g2784.t1.exon2;Parent=g2784.t1;
OX101752.1_Tachina_lurida_genome_assembly,_chromosome:_1	AUGUSTUS	intron	72812418	72812828	0.99	-	.	ID=g2784.t1.intron2;Parent=g2784.t1;
OX101752.1_Tachina_lurida_genome_assembly,_chromosome:_1	AUGUSTUS	CDS	72812829	72812929	1	-	0	ID=g2784.t1.CDS3;Parent=g2784.t1;
OX101752.1_Tachina_lurida_genome_assembly,_chromosome:_1	AUGUSTUS	exon	72812829	72812929	.	-	.	ID=g2784.t1.exon3;Parent=g2784.t1;
OX101752.1_Tachina_lurida_genome_assembly,_chromosome:_1	AUGUSTUS	start_codon	72812927	72812929	.	-	0	ID=g2784.t1.start1;Parent=g2784.t1;
OX101752.1_Tachina_lurida_genome_assembly,_chromosome:_1	AUGUSTUS	mRNA	72812353	72812634	0.72	-	.	ID=g2784.t2;Parent=g2784;
OX101752.1_Tachina_lurida_genome_assembly,_chromosome:_1	AUGUSTUS	stop_codon	72812353	72812355	.	-	0	ID=g2784.t2.stop1;Parent=g2784.t2;
OX101752.1_Tachina_lurida_genome_assembly,_chromosome:_1	AUGUSTUS	CDS	72812353	72812634	0.72	-	0	ID=g2784.t2.CDS1;Parent=g2784.t2;
OX101752.1_Tachina_lurida_genome_assembly,_chromosome:_1	AUGUSTUS	exon	72812353	72812634	.	-	.	ID=g2784.t2.exon1;Parent=g2784.t2;
OX101752.1_Tachina_lurida_genome_assembly,_chromosome:_1	AUGUSTUS	start_codon	72812632	72812634	.	-	0	ID=g2784.t2.start1;Parent=g2784.t2;
OX101752.1_Tachina_lurida_genome_assembly,_chromosome:_1	AUGUSTUS	gene	72813527	72813994	.	+	.	ID=g2785;
OX101752.1_Tachina_lurida_genome_assembly,_chromosome:_1	AUGUSTUS	mRNA	72813527	72813994	0.85	+	.	ID=g2785.t1;Parent=g2785;
OX101752.1_Tachina_lurida_genome_assembly,_chromosome:_1	AUGUSTUS	start_codon	72813527	72813529	.	+	0	ID=g2785.t1.start1;Parent=g2785.t1;
OX101752.1_Tachina_lurida_genome_assembly,_chromosome:_1	AUGUSTUS	CDS	72813527	72813994	0.85	+	0	ID=g2785.t1.CDS1;Parent=g2785.t1;
OX101752.1_Tachina_lurida_genome_assembly,_chromosome:_1	AUGUSTUS	exon	72813527	72813994	.	+	.	ID=g2785.t1.exon1;Parent=g2785.t1;
OX101752.1_Tachina_lurida_genome_assembly,_chromosome:_1	AUGUSTUS	stop_codon	72813992	72813994	.	+	0	ID=g2785.t1.stop1;Parent=g2785.t1;
OX101752.1_Tachina_lurida_genome_assembly,_chromosome:_1	AUGUSTUS	gene	72814305	72815644	.	+	.	ID=g2786;
OX101752.1_Tachina_lurida_genome_assembly,_chromosome:_1	AUGUSTUS	mRNA	72814305	72815644	0.7	+	.	ID=g2786.t1;Parent=g2786;
OX101752.1_Tachina_lurida_genome_assembly,_chromosome:_1	AUGUSTUS	start_codon	72814305	72814307	.	+	0	ID=g2786.t1.start1;Parent=g2786.t1;
OX101752.1_Tachina_lurida_genome_assembly,_chromosome:_1	AUGUSTUS	CDS	72814305	72814521	0.9	+	0	ID=g2786.t1.CDS1;Parent=g2786.t1;
OX101752.1_Tachina_lurida_genome_assembly,_chromosome:_1	AUGUSTUS	exon	72814305	72814521	.	+	.	ID=g2786.t1.exon1;Parent=g2786.t1;
OX101752.1_Tachina_lurida_genome_assembly,_chromosome:_1	AUGUSTUS	intron	72814522	72814581	0.89	+	.	ID=g2786.t1.intron1;Parent=g2786.t1;
OX101752.1_Tachina_lurida_genome_assembly,_chromosome:_1	AUGUSTUS	CDS	72814582	72814920	0.91	+	2	ID=g2786.t1.CDS2;Parent=g2786.t1;
OX101752.1_Tachina_lurida_genome_assembly,_chromosome:_1	AUGUSTUS	exon	72814582	72814920	.	+	.	ID=g2786.t1.exon2;Parent=g2786.t1;
OX101752.1_Tachina_lurida_genome_assembly,_chromosome:_1	AUGUSTUS	intron	72814921	72815294	0.76	+	.	ID=g2786.t1.intron2;Parent=g2786.t1;
OX101752.1_Tachina_lurida_genome_assembly,_chromosome:_1	AUGUSTUS	CDS	72815295	72815644	0.76	+	2	ID=g2786.t1.CDS3;Parent=g2786.t1;
OX101752.1_Tachina_lurida_genome_assembly,_chromosome:_1	AUGUSTUS	exon	72815295	72815644	.	+	.	ID=g2786.t1.exon3;Parent=g2786.t1;
OX101752.1_Tachina_lurida_genome_assembly,_chromosome:_1	AUGUSTUS	stop_codon	72815642	72815644	.	+	0	ID=g2786.t1.stop1;Parent=g2786.t1;
OX101752.1_Tachina_lurida_genome_assembly,_chromosome:_1	AUGUSTUS	mRNA	72814305	72815644	0.39	+	.	ID=g2786.t2;Parent=g2786;
OX101752.1_Tachina_lurida_genome_assembly,_chromosome:_1	AUGUSTUS	start_codon	72814305	72814307	.	+	0	ID=g2786.t2.start1;Parent=g2786.t2;
OX101752.1_Tachina_lurida_genome_assembly,_chromosome:_1	AUGUSTUS	CDS	72814305	72814521	0.86	+	0	ID=g2786.t2.CDS1;Parent=g2786.t2;
OX101752.1_Tachina_lurida_genome_assembly,_chromosome:_1	AUGUSTUS	exon	72814305	72814521	.	+	.	ID=g2786.t2.exon1;Parent=g2786.t2;
OX101752.1_Tachina_lurida_genome_assembly,_chromosome:_1	AUGUSTUS	intron	72814522	72814581	0.86	+	.	ID=g2786.t2.intron1;Parent=g2786.t2;
OX101752.1_Tachina_lurida_genome_assembly,_chromosome:_1	AUGUSTUS	CDS	72814582	72815160	0.46	+	2	ID=g2786.t2.CDS2;Parent=g2786.t2;
OX101752.1_Tachina_lurida_genome_assembly,_chromosome:_1	AUGUSTUS	exon	72814582	72815160	.	+	.	ID=g2786.t2.exon2;Parent=g2786.t2;
OX101752.1_Tachina_lurida_genome_assembly,_chromosome:_1	AUGUSTUS	intron	72815161	72815294	0.69	+	.	ID=g2786.t2.intron2;Parent=g2786.t2;
OX101752.1_Tachina_lurida_genome_assembly,_chromosome:_1	AUGUSTUS	CDS	72815295	72815644	0.73	+	2	ID=g2786.t2.CDS3;Parent=g2786.t2;
OX101752.1_Tachina_lurida_genome_assembly,_chromosome:_1	AUGUSTUS	exon	72815295	72815644	.	+	.	ID=g2786.t2.exon3;Parent=g2786.t2;
OX101752.1_Tachina_lurida_genome_assembly,_chromosome:_1	AUGUSTUS	stop_codon	72815642	72815644	.	+	0	ID=g2786.t2.stop1;Parent=g2786.t2;
OX101752.1_Tachina_lurida_genome_assembly,_chromosome:_1	AUGUSTUS	gene	72838559	72839242	.	+	.	ID=g2787;
OX101752.1_Tachina_lurida_genome_assembly,_chromosome:_1	AUGUSTUS	mRNA	72838559	72839242	0.99	+	.	ID=g2787.t1;Parent=g2787;
OX101752.1_Tachina_lurida_genome_assembly,_chromosome:_1	AUGUSTUS	start_codon	72838559	72838561	.	+	0	ID=g2787.t1.start1;Parent=g2787.t1;
OX101752.1_Tachina_lurida_genome_assembly,_chromosome:_1	AUGUSTUS	CDS	72838559	72838678	1	+	0	ID=g2787.t1.CDS1;Parent=g2787.t1;
OX101752.1_Tachina_lurida_genome_assembly,_chromosome:_1	AUGUSTUS	exon	72838559	72838678	.	+	.	ID=g2787.t1.exon1;Parent=g2787.t1;
OX101752.1_Tachina_lurida_genome_assembly,_chromosome:_1	AUGUSTUS	intron	72838679	72838774	1	+	.	ID=g2787.t1.intron1;Parent=g2787.t1;
OX101752.1_Tachina_lurida_genome_assembly,_chromosome:_1	AUGUSTUS	CDS	72838775	72839242	0.99	+	0	ID=g2787.t1.CDS2;Parent=g2787.t1;
OX101752.1_Tachina_lurida_genome_assembly,_chromosome:_1	AUGUSTUS	exon	72838775	72839242	.	+	.	ID=g2787.t1.exon2;Parent=g2787.t1;
OX101752.1_Tachina_lurida_genome_assembly,_chromosome:_1	AUGUSTUS	stop_codon	72839240	72839242	.	+	0	ID=g2787.t1.stop1;Parent=g2787.t1;
OX101752.1_Tachina_lurida_genome_assembly,_chromosome:_1	AUGUSTUS	gene	72839586	72840374	.	+	.	ID=g2788;
OX101752.1_Tachina_lurida_genome_assembly,_chromosome:_1	AUGUSTUS	mRNA	72839586	72840374	1	+	.	ID=g2788.t1;Parent=g2788;
OX101752.1_Tachina_lurida_genome_assembly,_chromosome:_1	AUGUSTUS	start_codon	72839586	72839588	.	+	0	ID=g2788.t1.start1;Parent=g2788.t1;
OX101752.1_Tachina_lurida_genome_assembly,_chromosome:_1	AUGUSTUS	CDS	72839586	72840374	1	+	0	ID=g2788.t1.CDS1;Parent=g2788.t1;
OX101752.1_Tachina_lurida_genome_assembly,_chromosome:_1	AUGUSTUS	exon	72839586	72840374	.	+	.	ID=g2788.t1.exon1;Parent=g2788.t1;
OX101752.1_Tachina_lurida_genome_assembly,_chromosome:_1	AUGUSTUS	stop_codon	72840372	72840374	.	+	0	ID=g2788.t1.stop1;Parent=g2788.t1;
OX101752.1_Tachina_lurida_genome_assembly,_chromosome:_1	AUGUSTUS	gene	72856846	72857692	.	+	.	ID=g2789;
OX101752.1_Tachina_lurida_genome_assembly,_chromosome:_1	AUGUSTUS	mRNA	72856846	72857692	0.98	+	.	ID=g2789.t1;Parent=g2789;
OX101752.1_Tachina_lurida_genome_assembly,_chromosome:_1	AUGUSTUS	start_codon	72856846	72856848	.	+	0	ID=g2789.t1.start1;Parent=g2789.t1;
OX101752.1_Tachina_lurida_genome_assembly,_chromosome:_1	AUGUSTUS	CDS	72856846	72856893	1	+	0	ID=g2789.t1.CDS1;Parent=g2789.t1;
OX101752.1_Tachina_lurida_genome_assembly,_chromosome:_1	AUGUSTUS	exon	72856846	72856893	.	+	.	ID=g2789.t1.exon1;Parent=g2789.t1;
OX101752.1_Tachina_lurida_genome_assembly,_chromosome:_1	AUGUSTUS	intron	72856894	72856987	1	+	.	ID=g2789.t1.intron1;Parent=g2789.t1;
OX101752.1_Tachina_lurida_genome_assembly,_chromosome:_1	AUGUSTUS	CDS	72856988	72857405	0.98	+	0	ID=g2789.t1.CDS2;Parent=g2789.t1;
OX101752.1_Tachina_lurida_genome_assembly,_chromosome:_1	AUGUSTUS	exon	72856988	72857405	.	+	.	ID=g2789.t1.exon2;Parent=g2789.t1;
OX101752.1_Tachina_lurida_genome_assembly,_chromosome:_1	AUGUSTUS	intron	72857406	72857477	0.98	+	.	ID=g2789.t1.intron2;Parent=g2789.t1;
OX101752.1_Tachina_lurida_genome_assembly,_chromosome:_1	AUGUSTUS	CDS	72857478	72857692	0.98	+	2	ID=g2789.t1.CDS3;Parent=g2789.t1;
OX101752.1_Tachina_lurida_genome_assembly,_chromosome:_1	AUGUSTUS	exon	72857478	72857692	.	+	.	ID=g2789.t1.exon3;Parent=g2789.t1;
OX101752.1_Tachina_lurida_genome_assembly,_chromosome:_1	AUGUSTUS	stop_codon	72857690	72857692	.	+	0	ID=g2789.t1.stop1;Parent=g2789.t1;
OX101752.1_Tachina_lurida_genome_assembly,_chromosome:_1	AUGUSTUS	gene	72857798	72858781	.	+	.	ID=g2790;
OX101752.1_Tachina_lurida_genome_assembly,_chromosome:_1	AUGUSTUS	mRNA	72857798	72858781	1	+	.	ID=g2790.t1;Parent=g2790;
OX101752.1_Tachina_lurida_genome_assembly,_chromosome:_1	AUGUSTUS	start_codon	72857798	72857800	.	+	0	ID=g2790.t1.start1;Parent=g2790.t1;
OX101752.1_Tachina_lurida_genome_assembly,_chromosome:_1	AUGUSTUS	CDS	72857798	72858781	1	+	0	ID=g2790.t1.CDS1;Parent=g2790.t1;
OX101752.1_Tachina_lurida_genome_assembly,_chromosome:_1	AUGUSTUS	exon	72857798	72858781	.	+	.	ID=g2790.t1.exon1;Parent=g2790.t1;
OX101752.1_Tachina_lurida_genome_assembly,_chromosome:_1	AUGUSTUS	stop_codon	72858779	72858781	.	+	0	ID=g2790.t1.stop1;Parent=g2790.t1;
OX101752.1_Tachina_lurida_genome_assembly,_chromosome:_1	AUGUSTUS	gene	72886884	72887575	.	-	.	ID=g2791;
OX101752.1_Tachina_lurida_genome_assembly,_chromosome:_1	AUGUSTUS	mRNA	72886884	72887575	0.99	-	.	ID=g2791.t1;Parent=g2791;
OX101752.1_Tachina_lurida_genome_assembly,_chromosome:_1	AUGUSTUS	stop_codon	72886884	72886886	.	-	0	ID=g2791.t1.stop1;Parent=g2791.t1;
OX101752.1_Tachina_lurida_genome_assembly,_chromosome:_1	AUGUSTUS	CDS	72886884	72887311	1	-	2	ID=g2791.t1.CDS1;Parent=g2791.t1;
OX101752.1_Tachina_lurida_genome_assembly,_chromosome:_1	AUGUSTUS	exon	72886884	72887311	.	-	.	ID=g2791.t1.exon1;Parent=g2791.t1;
OX101752.1_Tachina_lurida_genome_assembly,_chromosome:_1	AUGUSTUS	intron	72887312	72887562	0.99	-	.	ID=g2791.t1.intron1;Parent=g2791.t1;
OX101752.1_Tachina_lurida_genome_assembly,_chromosome:_1	AUGUSTUS	CDS	72887563	72887575	0.99	-	0	ID=g2791.t1.CDS2;Parent=g2791.t1;
OX101752.1_Tachina_lurida_genome_assembly,_chromosome:_1	AUGUSTUS	exon	72887563	72887575	.	-	.	ID=g2791.t1.exon2;Parent=g2791.t1;
OX101752.1_Tachina_lurida_genome_assembly,_chromosome:_1	AUGUSTUS	start_codon	72887573	72887575	.	-	0	ID=g2791.t1.start1;Parent=g2791.t1;
OX101752.1_Tachina_lurida_genome_assembly,_chromosome:_1	AUGUSTUS	gene	72931800	72932234	.	-	.	ID=g2792;
OX101752.1_Tachina_lurida_genome_assembly,_chromosome:_1	AUGUSTUS	mRNA	72931800	72932234	1	-	.	ID=g2792.t1;Parent=g2792;
OX101752.1_Tachina_lurida_genome_assembly,_chromosome:_1	AUGUSTUS	stop_codon	72931800	72931802	.	-	0	ID=g2792.t1.stop1;Parent=g2792.t1;
OX101752.1_Tachina_lurida_genome_assembly,_chromosome:_1	AUGUSTUS	CDS	72931800	72931926	1	-	1	ID=g2792.t1.CDS1;Parent=g2792.t1;
OX101752.1_Tachina_lurida_genome_assembly,_chromosome:_1	AUGUSTUS	exon	72931800	72931926	.	-	.	ID=g2792.t1.exon1;Parent=g2792.t1;
OX101752.1_Tachina_lurida_genome_assembly,_chromosome:_1	AUGUSTUS	intron	72931927	72931983	1	-	.	ID=g2792.t1.intron1;Parent=g2792.t1;
OX101752.1_Tachina_lurida_genome_assembly,_chromosome:_1	AUGUSTUS	CDS	72931984	72932234	1	-	0	ID=g2792.t1.CDS2;Parent=g2792.t1;
OX101752.1_Tachina_lurida_genome_assembly,_chromosome:_1	AUGUSTUS	exon	72931984	72932234	.	-	.	ID=g2792.t1.exon2;Parent=g2792.t1;
OX101752.1_Tachina_lurida_genome_assembly,_chromosome:_1	AUGUSTUS	start_codon	72932232	72932234	.	-	0	ID=g2792.t1.start1;Parent=g2792.t1;
OX101752.1_Tachina_lurida_genome_assembly,_chromosome:_1	AUGUSTUS	gene	72972073	72973710	.	+	.	ID=g2793;
OX101752.1_Tachina_lurida_genome_assembly,_chromosome:_1	AUGUSTUS	mRNA	72972073	72973710	0.69	+	.	ID=g2793.t1;Parent=g2793;
OX101752.1_Tachina_lurida_genome_assembly,_chromosome:_1	AUGUSTUS	start_codon	72972073	72972075	.	+	0	ID=g2793.t1.start1;Parent=g2793.t1;
OX101752.1_Tachina_lurida_genome_assembly,_chromosome:_1	AUGUSTUS	CDS	72972073	72972273	0.94	+	0	ID=g2793.t1.CDS1;Parent=g2793.t1;
OX101752.1_Tachina_lurida_genome_assembly,_chromosome:_1	AUGUSTUS	exon	72972073	72972273	.	+	.	ID=g2793.t1.exon1;Parent=g2793.t1;
OX101752.1_Tachina_lurida_genome_assembly,_chromosome:_1	AUGUSTUS	intron	72972274	72973566	0.69	+	.	ID=g2793.t1.intron1;Parent=g2793.t1;
OX101752.1_Tachina_lurida_genome_assembly,_chromosome:_1	AUGUSTUS	CDS	72973567	72973710	0.69	+	0	ID=g2793.t1.CDS2;Parent=g2793.t1;
OX101752.1_Tachina_lurida_genome_assembly,_chromosome:_1	AUGUSTUS	exon	72973567	72973710	.	+	.	ID=g2793.t1.exon2;Parent=g2793.t1;
OX101752.1_Tachina_lurida_genome_assembly,_chromosome:_1	AUGUSTUS	stop_codon	72973708	72973710	.	+	0	ID=g2793.t1.stop1;Parent=g2793.t1;
OX101752.1_Tachina_lurida_genome_assembly,_chromosome:_1	AUGUSTUS	gene	72975156	72977285	.	+	.	ID=g2794;
OX101752.1_Tachina_lurida_genome_assembly,_chromosome:_1	AUGUSTUS	mRNA	72975156	72977285	0.16	+	.	ID=g2794.t1;Parent=g2794;
OX101752.1_Tachina_lurida_genome_assembly,_chromosome:_1	AUGUSTUS	start_codon	72975156	72975158	.	+	0	ID=g2794.t1.start1;Parent=g2794.t1;
OX101752.1_Tachina_lurida_genome_assembly,_chromosome:_1	AUGUSTUS	CDS	72975156	72975237	1	+	0	ID=g2794.t1.CDS1;Parent=g2794.t1;
OX101752.1_Tachina_lurida_genome_assembly,_chromosome:_1	AUGUSTUS	exon	72975156	72975237	.	+	.	ID=g2794.t1.exon1;Parent=g2794.t1;
OX101752.1_Tachina_lurida_genome_assembly,_chromosome:_1	AUGUSTUS	intron	72975238	72975283	0.99	+	.	ID=g2794.t1.intron1;Parent=g2794.t1;
OX101752.1_Tachina_lurida_genome_assembly,_chromosome:_1	AUGUSTUS	CDS	72975284	72975448	0.98	+	2	ID=g2794.t1.CDS2;Parent=g2794.t1;
OX101752.1_Tachina_lurida_genome_assembly,_chromosome:_1	AUGUSTUS	exon	72975284	72975448	.	+	.	ID=g2794.t1.exon2;Parent=g2794.t1;
OX101752.1_Tachina_lurida_genome_assembly,_chromosome:_1	AUGUSTUS	intron	72975449	72975502	0.79	+	.	ID=g2794.t1.intron2;Parent=g2794.t1;
OX101752.1_Tachina_lurida_genome_assembly,_chromosome:_1	AUGUSTUS	CDS	72975503	72975745	0.32	+	2	ID=g2794.t1.CDS3;Parent=g2794.t1;
OX101752.1_Tachina_lurida_genome_assembly,_chromosome:_1	AUGUSTUS	exon	72975503	72975745	.	+	.	ID=g2794.t1.exon3;Parent=g2794.t1;
OX101752.1_Tachina_lurida_genome_assembly,_chromosome:_1	AUGUSTUS	intron	72975746	72977253	0.22	+	.	ID=g2794.t1.intron3;Parent=g2794.t1;
OX101752.1_Tachina_lurida_genome_assembly,_chromosome:_1	AUGUSTUS	CDS	72977254	72977285	0.36	+	2	ID=g2794.t1.CDS4;Parent=g2794.t1;
OX101752.1_Tachina_lurida_genome_assembly,_chromosome:_1	AUGUSTUS	exon	72977254	72977285	.	+	.	ID=g2794.t1.exon4;Parent=g2794.t1;
OX101752.1_Tachina_lurida_genome_assembly,_chromosome:_1	AUGUSTUS	stop_codon	72977283	72977285	.	+	0	ID=g2794.t1.stop1;Parent=g2794.t1;
OX101752.1_Tachina_lurida_genome_assembly,_chromosome:_1	AUGUSTUS	gene	72978884	72982092	.	-	.	ID=g2795;
OX101752.1_Tachina_lurida_genome_assembly,_chromosome:_1	AUGUSTUS	mRNA	72978884	72982092	0.47	-	.	ID=g2795.t1;Parent=g2795;
OX101752.1_Tachina_lurida_genome_assembly,_chromosome:_1	AUGUSTUS	stop_codon	72978884	72978886	.	-	0	ID=g2795.t1.stop1;Parent=g2795.t1;
OX101752.1_Tachina_lurida_genome_assembly,_chromosome:_1	AUGUSTUS	CDS	72978884	72978904	0.95	-	0	ID=g2795.t1.CDS1;Parent=g2795.t1;
OX101752.1_Tachina_lurida_genome_assembly,_chromosome:_1	AUGUSTUS	exon	72978884	72978904	.	-	.	ID=g2795.t1.exon1;Parent=g2795.t1;
OX101752.1_Tachina_lurida_genome_assembly,_chromosome:_1	AUGUSTUS	intron	72978905	72978963	0.95	-	.	ID=g2795.t1.intron1;Parent=g2795.t1;
OX101752.1_Tachina_lurida_genome_assembly,_chromosome:_1	AUGUSTUS	CDS	72978964	72979358	0.91	-	2	ID=g2795.t1.CDS2;Parent=g2795.t1;
OX101752.1_Tachina_lurida_genome_assembly,_chromosome:_1	AUGUSTUS	exon	72978964	72979358	.	-	.	ID=g2795.t1.exon2;Parent=g2795.t1;
OX101752.1_Tachina_lurida_genome_assembly,_chromosome:_1	AUGUSTUS	intron	72979359	72979676	0.95	-	.	ID=g2795.t1.intron2;Parent=g2795.t1;
OX101752.1_Tachina_lurida_genome_assembly,_chromosome:_1	AUGUSTUS	CDS	72979677	72980118	0.94	-	0	ID=g2795.t1.CDS3;Parent=g2795.t1;
OX101752.1_Tachina_lurida_genome_assembly,_chromosome:_1	AUGUSTUS	exon	72979677	72980118	.	-	.	ID=g2795.t1.exon3;Parent=g2795.t1;
OX101752.1_Tachina_lurida_genome_assembly,_chromosome:_1	AUGUSTUS	intron	72980119	72980829	0.84	-	.	ID=g2795.t1.intron3;Parent=g2795.t1;
OX101752.1_Tachina_lurida_genome_assembly,_chromosome:_1	AUGUSTUS	CDS	72980830	72980925	0.84	-	0	ID=g2795.t1.CDS4;Parent=g2795.t1;
OX101752.1_Tachina_lurida_genome_assembly,_chromosome:_1	AUGUSTUS	exon	72980830	72980925	.	-	.	ID=g2795.t1.exon4;Parent=g2795.t1;
OX101752.1_Tachina_lurida_genome_assembly,_chromosome:_1	AUGUSTUS	intron	72980926	72981160	0.93	-	.	ID=g2795.t1.intron4;Parent=g2795.t1;
OX101752.1_Tachina_lurida_genome_assembly,_chromosome:_1	AUGUSTUS	CDS	72981161	72981583	0.95	-	0	ID=g2795.t1.CDS5;Parent=g2795.t1;
OX101752.1_Tachina_lurida_genome_assembly,_chromosome:_1	AUGUSTUS	exon	72981161	72981583	.	-	.	ID=g2795.t1.exon5;Parent=g2795.t1;
OX101752.1_Tachina_lurida_genome_assembly,_chromosome:_1	AUGUSTUS	intron	72981584	72981811	1	-	.	ID=g2795.t1.intron5;Parent=g2795.t1;
OX101752.1_Tachina_lurida_genome_assembly,_chromosome:_1	AUGUSTUS	CDS	72981812	72981870	0.82	-	2	ID=g2795.t1.CDS6;Parent=g2795.t1;
OX101752.1_Tachina_lurida_genome_assembly,_chromosome:_1	AUGUSTUS	exon	72981812	72981870	.	-	.	ID=g2795.t1.exon6;Parent=g2795.t1;
OX101752.1_Tachina_lurida_genome_assembly,_chromosome:_1	AUGUSTUS	intron	72981871	72981917	0.67	-	.	ID=g2795.t1.intron6;Parent=g2795.t1;
OX101752.1_Tachina_lurida_genome_assembly,_chromosome:_1	AUGUSTUS	CDS	72981918	72982092	0.67	-	0	ID=g2795.t1.CDS7;Parent=g2795.t1;
OX101752.1_Tachina_lurida_genome_assembly,_chromosome:_1	AUGUSTUS	exon	72981918	72982092	.	-	.	ID=g2795.t1.exon7;Parent=g2795.t1;
OX101752.1_Tachina_lurida_genome_assembly,_chromosome:_1	AUGUSTUS	start_codon	72982090	72982092	.	-	0	ID=g2795.t1.start1;Parent=g2795.t1;
OX101752.1_Tachina_lurida_genome_assembly,_chromosome:_1	AUGUSTUS	gene	72995279	73002367	.	-	.	ID=g2796;
OX101752.1_Tachina_lurida_genome_assembly,_chromosome:_1	AUGUSTUS	mRNA	72995279	73002367	1	-	.	ID=g2796.t1;Parent=g2796;
OX101752.1_Tachina_lurida_genome_assembly,_chromosome:_1	AUGUSTUS	stop_codon	72995279	72995281	.	-	0	ID=g2796.t1.stop1;Parent=g2796.t1;
OX101752.1_Tachina_lurida_genome_assembly,_chromosome:_1	AUGUSTUS	CDS	72995279	72995465	1	-	1	ID=g2796.t1.CDS1;Parent=g2796.t1;
OX101752.1_Tachina_lurida_genome_assembly,_chromosome:_1	AUGUSTUS	exon	72995279	72995465	.	-	.	ID=g2796.t1.exon1;Parent=g2796.t1;
OX101752.1_Tachina_lurida_genome_assembly,_chromosome:_1	AUGUSTUS	intron	72995466	73002206	1	-	.	ID=g2796.t1.intron1;Parent=g2796.t1;
OX101752.1_Tachina_lurida_genome_assembly,_chromosome:_1	AUGUSTUS	CDS	73002207	73002367	1	-	0	ID=g2796.t1.CDS2;Parent=g2796.t1;
OX101752.1_Tachina_lurida_genome_assembly,_chromosome:_1	AUGUSTUS	exon	73002207	73002367	.	-	.	ID=g2796.t1.exon2;Parent=g2796.t1;
OX101752.1_Tachina_lurida_genome_assembly,_chromosome:_1	AUGUSTUS	start_codon	73002365	73002367	.	-	0	ID=g2796.t1.start1;Parent=g2796.t1;
OX101752.1_Tachina_lurida_genome_assembly,_chromosome:_1	AUGUSTUS	gene	73013666	73014769	.	+	.	ID=g2797;
OX101752.1_Tachina_lurida_genome_assembly,_chromosome:_1	AUGUSTUS	mRNA	73013666	73014769	1	+	.	ID=g2797.t1;Parent=g2797;
OX101752.1_Tachina_lurida_genome_assembly,_chromosome:_1	AUGUSTUS	start_codon	73013666	73013668	.	+	0	ID=g2797.t1.start1;Parent=g2797.t1;
OX101752.1_Tachina_lurida_genome_assembly,_chromosome:_1	AUGUSTUS	CDS	73013666	73014769	1	+	0	ID=g2797.t1.CDS1;Parent=g2797.t1;
OX101752.1_Tachina_lurida_genome_assembly,_chromosome:_1	AUGUSTUS	exon	73013666	73014769	.	+	.	ID=g2797.t1.exon1;Parent=g2797.t1;
OX101752.1_Tachina_lurida_genome_assembly,_chromosome:_1	AUGUSTUS	stop_codon	73014767	73014769	.	+	0	ID=g2797.t1.stop1;Parent=g2797.t1;
OX101752.1_Tachina_lurida_genome_assembly,_chromosome:_1	AUGUSTUS	gene	73015420	73017411	.	+	.	ID=g2798;
OX101752.1_Tachina_lurida_genome_assembly,_chromosome:_1	AUGUSTUS	mRNA	73015420	73017411	1	+	.	ID=g2798.t1;Parent=g2798;
OX101752.1_Tachina_lurida_genome_assembly,_chromosome:_1	AUGUSTUS	start_codon	73015420	73015422	.	+	0	ID=g2798.t1.start1;Parent=g2798.t1;
OX101752.1_Tachina_lurida_genome_assembly,_chromosome:_1	AUGUSTUS	CDS	73015420	73017411	1	+	0	ID=g2798.t1.CDS1;Parent=g2798.t1;
OX101752.1_Tachina_lurida_genome_assembly,_chromosome:_1	AUGUSTUS	exon	73015420	73017411	.	+	.	ID=g2798.t1.exon1;Parent=g2798.t1;
OX101752.1_Tachina_lurida_genome_assembly,_chromosome:_1	AUGUSTUS	stop_codon	73017409	73017411	.	+	0	ID=g2798.t1.stop1;Parent=g2798.t1;
OX101752.1_Tachina_lurida_genome_assembly,_chromosome:_1	AUGUSTUS	gene	73021490	73023013	.	+	.	ID=g2799;
OX101752.1_Tachina_lurida_genome_assembly,_chromosome:_1	AUGUSTUS	mRNA	73021490	73023013	0.94	+	.	ID=g2799.t1;Parent=g2799;
OX101752.1_Tachina_lurida_genome_assembly,_chromosome:_1	AUGUSTUS	start_codon	73021490	73021492	.	+	0	ID=g2799.t1.start1;Parent=g2799.t1;
OX101752.1_Tachina_lurida_genome_assembly,_chromosome:_1	AUGUSTUS	CDS	73021490	73023013	0.94	+	0	ID=g2799.t1.CDS1;Parent=g2799.t1;
OX101752.1_Tachina_lurida_genome_assembly,_chromosome:_1	AUGUSTUS	exon	73021490	73023013	.	+	.	ID=g2799.t1.exon1;Parent=g2799.t1;
OX101752.1_Tachina_lurida_genome_assembly,_chromosome:_1	AUGUSTUS	stop_codon	73023011	73023013	.	+	0	ID=g2799.t1.stop1;Parent=g2799.t1;
OX101752.1_Tachina_lurida_genome_assembly,_chromosome:_1	AUGUSTUS	gene	73050385	73050764	.	+	.	ID=g2800;
OX101752.1_Tachina_lurida_genome_assembly,_chromosome:_1	AUGUSTUS	mRNA	73050385	73050764	1	+	.	ID=g2800.t1;Parent=g2800;
OX101752.1_Tachina_lurida_genome_assembly,_chromosome:_1	AUGUSTUS	start_codon	73050385	73050387	.	+	0	ID=g2800.t1.start1;Parent=g2800.t1;
OX101752.1_Tachina_lurida_genome_assembly,_chromosome:_1	AUGUSTUS	CDS	73050385	73050392	1	+	0	ID=g2800.t1.CDS1;Parent=g2800.t1;
OX101752.1_Tachina_lurida_genome_assembly,_chromosome:_1	AUGUSTUS	exon	73050385	73050392	.	+	.	ID=g2800.t1.exon1;Parent=g2800.t1;
OX101752.1_Tachina_lurida_genome_assembly,_chromosome:_1	AUGUSTUS	intron	73050393	73050457	1	+	.	ID=g2800.t1.intron1;Parent=g2800.t1;
OX101752.1_Tachina_lurida_genome_assembly,_chromosome:_1	AUGUSTUS	CDS	73050458	73050764	1	+	1	ID=g2800.t1.CDS2;Parent=g2800.t1;
OX101752.1_Tachina_lurida_genome_assembly,_chromosome:_1	AUGUSTUS	exon	73050458	73050764	.	+	.	ID=g2800.t1.exon2;Parent=g2800.t1;
OX101752.1_Tachina_lurida_genome_assembly,_chromosome:_1	AUGUSTUS	stop_codon	73050762	73050764	.	+	0	ID=g2800.t1.stop1;Parent=g2800.t1;
OX101752.1_Tachina_lurida_genome_assembly,_chromosome:_1	AUGUSTUS	gene	73072003	73081831	.	-	.	ID=g2801;
OX101752.1_Tachina_lurida_genome_assembly,_chromosome:_1	AUGUSTUS	mRNA	73072003	73081831	0.5	-	.	ID=g2801.t1;Parent=g2801;
OX101752.1_Tachina_lurida_genome_assembly,_chromosome:_1	AUGUSTUS	stop_codon	73072003	73072005	.	-	0	ID=g2801.t1.stop1;Parent=g2801.t1;
OX101752.1_Tachina_lurida_genome_assembly,_chromosome:_1	AUGUSTUS	CDS	73072003	73072302	1	-	0	ID=g2801.t1.CDS1;Parent=g2801.t1;
OX101752.1_Tachina_lurida_genome_assembly,_chromosome:_1	AUGUSTUS	exon	73072003	73072302	.	-	.	ID=g2801.t1.exon1;Parent=g2801.t1;
OX101752.1_Tachina_lurida_genome_assembly,_chromosome:_1	AUGUSTUS	intron	73072303	73080252	1	-	.	ID=g2801.t1.intron1;Parent=g2801.t1;
OX101752.1_Tachina_lurida_genome_assembly,_chromosome:_1	AUGUSTUS	CDS	73080253	73080618	1	-	0	ID=g2801.t1.CDS2;Parent=g2801.t1;
OX101752.1_Tachina_lurida_genome_assembly,_chromosome:_1	AUGUSTUS	exon	73080253	73080618	.	-	.	ID=g2801.t1.exon2;Parent=g2801.t1;
OX101752.1_Tachina_lurida_genome_assembly,_chromosome:_1	AUGUSTUS	intron	73080619	73081804	0.5	-	.	ID=g2801.t1.intron2;Parent=g2801.t1;
OX101752.1_Tachina_lurida_genome_assembly,_chromosome:_1	AUGUSTUS	CDS	73081805	73081831	0.5	-	0	ID=g2801.t1.CDS3;Parent=g2801.t1;
OX101752.1_Tachina_lurida_genome_assembly,_chromosome:_1	AUGUSTUS	exon	73081805	73081831	.	-	.	ID=g2801.t1.exon3;Parent=g2801.t1;
OX101752.1_Tachina_lurida_genome_assembly,_chromosome:_1	AUGUSTUS	start_codon	73081829	73081831	.	-	0	ID=g2801.t1.start1;Parent=g2801.t1;
OX101752.1_Tachina_lurida_genome_assembly,_chromosome:_1	AUGUSTUS	gene	73081722	73083293	.	+	.	ID=g2802;
OX101752.1_Tachina_lurida_genome_assembly,_chromosome:_1	AUGUSTUS	mRNA	73081722	73083293	1	+	.	ID=g2802.t1;Parent=g2802;
OX101752.1_Tachina_lurida_genome_assembly,_chromosome:_1	AUGUSTUS	start_codon	73081722	73081724	.	+	0	ID=g2802.t1.start1;Parent=g2802.t1;
OX101752.1_Tachina_lurida_genome_assembly,_chromosome:_1	AUGUSTUS	CDS	73081722	73083293	1	+	0	ID=g2802.t1.CDS1;Parent=g2802.t1;
OX101752.1_Tachina_lurida_genome_assembly,_chromosome:_1	AUGUSTUS	exon	73081722	73083293	.	+	.	ID=g2802.t1.exon1;Parent=g2802.t1;
OX101752.1_Tachina_lurida_genome_assembly,_chromosome:_1	AUGUSTUS	stop_codon	73083291	73083293	.	+	0	ID=g2802.t1.stop1;Parent=g2802.t1;
OX101752.1_Tachina_lurida_genome_assembly,_chromosome:_1	AUGUSTUS	gene	73083252	73084640	.	-	.	ID=g2803;
OX101752.1_Tachina_lurida_genome_assembly,_chromosome:_1	AUGUSTUS	mRNA	73083252	73084640	0.52	-	.	ID=g2803.t1;Parent=g2803;
OX101752.1_Tachina_lurida_genome_assembly,_chromosome:_1	AUGUSTUS	stop_codon	73083252	73083254	.	-	0	ID=g2803.t1.stop1;Parent=g2803.t1;
OX101752.1_Tachina_lurida_genome_assembly,_chromosome:_1	AUGUSTUS	CDS	73083252	73084640	0.52	-	0	ID=g2803.t1.CDS1;Parent=g2803.t1;
OX101752.1_Tachina_lurida_genome_assembly,_chromosome:_1	AUGUSTUS	exon	73083252	73084640	.	-	.	ID=g2803.t1.exon1;Parent=g2803.t1;
OX101752.1_Tachina_lurida_genome_assembly,_chromosome:_1	AUGUSTUS	start_codon	73084638	73084640	.	-	0	ID=g2803.t1.start1;Parent=g2803.t1;
OX101752.1_Tachina_lurida_genome_assembly,_chromosome:_1	AUGUSTUS	gene	73083376	73084640	.	-	.	ID=g2804;
OX101752.1_Tachina_lurida_genome_assembly,_chromosome:_1	AUGUSTUS	mRNA	73083376	73084640	0.78	-	.	ID=g2804.t1;Parent=g2804;
OX101752.1_Tachina_lurida_genome_assembly,_chromosome:_1	AUGUSTUS	stop_codon	73083376	73083378	.	-	0	ID=g2804.t1.stop1;Parent=g2804.t1;
OX101752.1_Tachina_lurida_genome_assembly,_chromosome:_1	AUGUSTUS	CDS	73083376	73083392	1	-	2	ID=g2804.t1.CDS1;Parent=g2804.t1;
OX101752.1_Tachina_lurida_genome_assembly,_chromosome:_1	AUGUSTUS	exon	73083376	73083392	.	-	.	ID=g2804.t1.exon1;Parent=g2804.t1;
OX101752.1_Tachina_lurida_genome_assembly,_chromosome:_1	AUGUSTUS	intron	73083393	73083469	0.78	-	.	ID=g2804.t1.intron1;Parent=g2804.t1;
OX101752.1_Tachina_lurida_genome_assembly,_chromosome:_1	AUGUSTUS	CDS	73083470	73084640	0.78	-	0	ID=g2804.t1.CDS2;Parent=g2804.t1;
OX101752.1_Tachina_lurida_genome_assembly,_chromosome:_1	AUGUSTUS	exon	73083470	73084640	.	-	.	ID=g2804.t1.exon2;Parent=g2804.t1;
OX101752.1_Tachina_lurida_genome_assembly,_chromosome:_1	AUGUSTUS	start_codon	73084638	73084640	.	-	0	ID=g2804.t1.start1;Parent=g2804.t1;
OX101752.1_Tachina_lurida_genome_assembly,_chromosome:_1	AUGUSTUS	gene	73100536	73100913	.	-	.	ID=g2805;
OX101752.1_Tachina_lurida_genome_assembly,_chromosome:_1	AUGUSTUS	mRNA	73100536	73100913	1	-	.	ID=g2805.t1;Parent=g2805;
OX101752.1_Tachina_lurida_genome_assembly,_chromosome:_1	AUGUSTUS	stop_codon	73100536	73100538	.	-	0	ID=g2805.t1.stop1;Parent=g2805.t1;
OX101752.1_Tachina_lurida_genome_assembly,_chromosome:_1	AUGUSTUS	CDS	73100536	73100913	1	-	0	ID=g2805.t1.CDS1;Parent=g2805.t1;
OX101752.1_Tachina_lurida_genome_assembly,_chromosome:_1	AUGUSTUS	exon	73100536	73100913	.	-	.	ID=g2805.t1.exon1;Parent=g2805.t1;
OX101752.1_Tachina_lurida_genome_assembly,_chromosome:_1	AUGUSTUS	start_codon	73100911	73100913	.	-	0	ID=g2805.t1.start1;Parent=g2805.t1;
OX101752.1_Tachina_lurida_genome_assembly,_chromosome:_1	AUGUSTUS	gene	73101709	73102435	.	-	.	ID=g2806;
OX101752.1_Tachina_lurida_genome_assembly,_chromosome:_1	AUGUSTUS	mRNA	73101709	73102435	0.87	-	.	ID=g2806.t1;Parent=g2806;
OX101752.1_Tachina_lurida_genome_assembly,_chromosome:_1	AUGUSTUS	stop_codon	73101709	73101711	.	-	0	ID=g2806.t1.stop1;Parent=g2806.t1;
OX101752.1_Tachina_lurida_genome_assembly,_chromosome:_1	AUGUSTUS	CDS	73101709	73101983	0.9	-	2	ID=g2806.t1.CDS1;Parent=g2806.t1;
OX101752.1_Tachina_lurida_genome_assembly,_chromosome:_1	AUGUSTUS	exon	73101709	73101983	.	-	.	ID=g2806.t1.exon1;Parent=g2806.t1;
OX101752.1_Tachina_lurida_genome_assembly,_chromosome:_1	AUGUSTUS	intron	73101984	73102030	0.9	-	.	ID=g2806.t1.intron1;Parent=g2806.t1;
OX101752.1_Tachina_lurida_genome_assembly,_chromosome:_1	AUGUSTUS	CDS	73102031	73102178	0.87	-	0	ID=g2806.t1.CDS2;Parent=g2806.t1;
OX101752.1_Tachina_lurida_genome_assembly,_chromosome:_1	AUGUSTUS	exon	73102031	73102178	.	-	.	ID=g2806.t1.exon2;Parent=g2806.t1;
OX101752.1_Tachina_lurida_genome_assembly,_chromosome:_1	AUGUSTUS	intron	73102179	73102258	0.88	-	.	ID=g2806.t1.intron2;Parent=g2806.t1;
OX101752.1_Tachina_lurida_genome_assembly,_chromosome:_1	AUGUSTUS	CDS	73102259	73102435	0.89	-	0	ID=g2806.t1.CDS3;Parent=g2806.t1;
OX101752.1_Tachina_lurida_genome_assembly,_chromosome:_1	AUGUSTUS	exon	73102259	73102435	.	-	.	ID=g2806.t1.exon3;Parent=g2806.t1;
OX101752.1_Tachina_lurida_genome_assembly,_chromosome:_1	AUGUSTUS	start_codon	73102433	73102435	.	-	0	ID=g2806.t1.start1;Parent=g2806.t1;
OX101752.1_Tachina_lurida_genome_assembly,_chromosome:_1	AUGUSTUS	gene	73105490	73106098	.	-	.	ID=g2807;
OX101752.1_Tachina_lurida_genome_assembly,_chromosome:_1	AUGUSTUS	mRNA	73105490	73106098	0.91	-	.	ID=g2807.t1;Parent=g2807;
OX101752.1_Tachina_lurida_genome_assembly,_chromosome:_1	AUGUSTUS	stop_codon	73105490	73105492	.	-	0	ID=g2807.t1.stop1;Parent=g2807.t1;
OX101752.1_Tachina_lurida_genome_assembly,_chromosome:_1	AUGUSTUS	CDS	73105490	73105672	0.91	-	0	ID=g2807.t1.CDS1;Parent=g2807.t1;
OX101752.1_Tachina_lurida_genome_assembly,_chromosome:_1	AUGUSTUS	exon	73105490	73105672	.	-	.	ID=g2807.t1.exon1;Parent=g2807.t1;
OX101752.1_Tachina_lurida_genome_assembly,_chromosome:_1	AUGUSTUS	intron	73105673	73105738	1	-	.	ID=g2807.t1.intron1;Parent=g2807.t1;
OX101752.1_Tachina_lurida_genome_assembly,_chromosome:_1	AUGUSTUS	CDS	73105739	73106098	1	-	0	ID=g2807.t1.CDS2;Parent=g2807.t1;
OX101752.1_Tachina_lurida_genome_assembly,_chromosome:_1	AUGUSTUS	exon	73105739	73106098	.	-	.	ID=g2807.t1.exon2;Parent=g2807.t1;
OX101752.1_Tachina_lurida_genome_assembly,_chromosome:_1	AUGUSTUS	start_codon	73106096	73106098	.	-	0	ID=g2807.t1.start1;Parent=g2807.t1;
OX101752.1_Tachina_lurida_genome_assembly,_chromosome:_1	AUGUSTUS	gene	73107294	73108055	.	+	.	ID=g2808;
OX101752.1_Tachina_lurida_genome_assembly,_chromosome:_1	AUGUSTUS	mRNA	73107294	73108055	0.99	+	.	ID=g2808.t1;Parent=g2808;
OX101752.1_Tachina_lurida_genome_assembly,_chromosome:_1	AUGUSTUS	start_codon	73107294	73107296	.	+	0	ID=g2808.t1.start1;Parent=g2808.t1;
OX101752.1_Tachina_lurida_genome_assembly,_chromosome:_1	AUGUSTUS	CDS	73107294	73108055	0.99	+	0	ID=g2808.t1.CDS1;Parent=g2808.t1;
OX101752.1_Tachina_lurida_genome_assembly,_chromosome:_1	AUGUSTUS	exon	73107294	73108055	.	+	.	ID=g2808.t1.exon1;Parent=g2808.t1;
OX101752.1_Tachina_lurida_genome_assembly,_chromosome:_1	AUGUSTUS	stop_codon	73108053	73108055	.	+	0	ID=g2808.t1.stop1;Parent=g2808.t1;
OX101752.1_Tachina_lurida_genome_assembly,_chromosome:_1	AUGUSTUS	gene	73108947	73111569	.	+	.	ID=g2809;
OX101752.1_Tachina_lurida_genome_assembly,_chromosome:_1	AUGUSTUS	mRNA	73108947	73111569	0.46	+	.	ID=g2809.t1;Parent=g2809;
OX101752.1_Tachina_lurida_genome_assembly,_chromosome:_1	AUGUSTUS	start_codon	73108947	73108949	.	+	0	ID=g2809.t1.start1;Parent=g2809.t1;
OX101752.1_Tachina_lurida_genome_assembly,_chromosome:_1	AUGUSTUS	CDS	73108947	73109121	0.66	+	0	ID=g2809.t1.CDS1;Parent=g2809.t1;
OX101752.1_Tachina_lurida_genome_assembly,_chromosome:_1	AUGUSTUS	exon	73108947	73109121	.	+	.	ID=g2809.t1.exon1;Parent=g2809.t1;
OX101752.1_Tachina_lurida_genome_assembly,_chromosome:_1	AUGUSTUS	intron	73109122	73109702	0.51	+	.	ID=g2809.t1.intron1;Parent=g2809.t1;
OX101752.1_Tachina_lurida_genome_assembly,_chromosome:_1	AUGUSTUS	CDS	73109703	73109870	0.67	+	2	ID=g2809.t1.CDS2;Parent=g2809.t1;
OX101752.1_Tachina_lurida_genome_assembly,_chromosome:_1	AUGUSTUS	exon	73109703	73109870	.	+	.	ID=g2809.t1.exon2;Parent=g2809.t1;
OX101752.1_Tachina_lurida_genome_assembly,_chromosome:_1	AUGUSTUS	intron	73109871	73111441	1	+	.	ID=g2809.t1.intron2;Parent=g2809.t1;
OX101752.1_Tachina_lurida_genome_assembly,_chromosome:_1	AUGUSTUS	CDS	73111442	73111569	0.67	+	2	ID=g2809.t1.CDS3;Parent=g2809.t1;
OX101752.1_Tachina_lurida_genome_assembly,_chromosome:_1	AUGUSTUS	exon	73111442	73111569	.	+	.	ID=g2809.t1.exon3;Parent=g2809.t1;
OX101752.1_Tachina_lurida_genome_assembly,_chromosome:_1	AUGUSTUS	stop_codon	73111567	73111569	.	+	0	ID=g2809.t1.stop1;Parent=g2809.t1;
OX101752.1_Tachina_lurida_genome_assembly,_chromosome:_1	AUGUSTUS	gene	73114318	73115584	.	+	.	ID=g2810;
OX101752.1_Tachina_lurida_genome_assembly,_chromosome:_1	AUGUSTUS	mRNA	73114667	73115584	0.68	+	.	ID=g2810.t1;Parent=g2810;
OX101752.1_Tachina_lurida_genome_assembly,_chromosome:_1	AUGUSTUS	start_codon	73114667	73114669	.	+	0	ID=g2810.t1.start1;Parent=g2810.t1;
OX101752.1_Tachina_lurida_genome_assembly,_chromosome:_1	AUGUSTUS	CDS	73114667	73115425	0.68	+	0	ID=g2810.t1.CDS1;Parent=g2810.t1;
OX101752.1_Tachina_lurida_genome_assembly,_chromosome:_1	AUGUSTUS	exon	73114667	73115425	.	+	.	ID=g2810.t1.exon1;Parent=g2810.t1;
OX101752.1_Tachina_lurida_genome_assembly,_chromosome:_1	AUGUSTUS	intron	73115426	73115569	1	+	.	ID=g2810.t1.intron1;Parent=g2810.t1;
OX101752.1_Tachina_lurida_genome_assembly,_chromosome:_1	AUGUSTUS	CDS	73115570	73115584	1	+	0	ID=g2810.t1.CDS2;Parent=g2810.t1;
OX101752.1_Tachina_lurida_genome_assembly,_chromosome:_1	AUGUSTUS	exon	73115570	73115584	.	+	.	ID=g2810.t1.exon2;Parent=g2810.t1;
OX101752.1_Tachina_lurida_genome_assembly,_chromosome:_1	AUGUSTUS	stop_codon	73115582	73115584	.	+	0	ID=g2810.t1.stop1;Parent=g2810.t1;
OX101752.1_Tachina_lurida_genome_assembly,_chromosome:_1	AUGUSTUS	mRNA	73114318	73115584	0.24	+	.	ID=g2810.t2;Parent=g2810;
OX101752.1_Tachina_lurida_genome_assembly,_chromosome:_1	AUGUSTUS	start_codon	73114318	73114320	.	+	0	ID=g2810.t2.start1;Parent=g2810.t2;
OX101752.1_Tachina_lurida_genome_assembly,_chromosome:_1	AUGUSTUS	CDS	73114318	73114451	0.27	+	0	ID=g2810.t2.CDS1;Parent=g2810.t2;
OX101752.1_Tachina_lurida_genome_assembly,_chromosome:_1	AUGUSTUS	exon	73114318	73114451	.	+	.	ID=g2810.t2.exon1;Parent=g2810.t2;
OX101752.1_Tachina_lurida_genome_assembly,_chromosome:_1	AUGUSTUS	intron	73114452	73114548	0.27	+	.	ID=g2810.t2.intron1;Parent=g2810.t2;
OX101752.1_Tachina_lurida_genome_assembly,_chromosome:_1	AUGUSTUS	CDS	73114549	73115425	0.27	+	1	ID=g2810.t2.CDS2;Parent=g2810.t2;
OX101752.1_Tachina_lurida_genome_assembly,_chromosome:_1	AUGUSTUS	exon	73114549	73115425	.	+	.	ID=g2810.t2.exon2;Parent=g2810.t2;
OX101752.1_Tachina_lurida_genome_assembly,_chromosome:_1	AUGUSTUS	intron	73115426	73115569	1	+	.	ID=g2810.t2.intron2;Parent=g2810.t2;
OX101752.1_Tachina_lurida_genome_assembly,_chromosome:_1	AUGUSTUS	CDS	73115570	73115584	1	+	0	ID=g2810.t2.CDS3;Parent=g2810.t2;
OX101752.1_Tachina_lurida_genome_assembly,_chromosome:_1	AUGUSTUS	exon	73115570	73115584	.	+	.	ID=g2810.t2.exon3;Parent=g2810.t2;
OX101752.1_Tachina_lurida_genome_assembly,_chromosome:_1	AUGUSTUS	stop_codon	73115582	73115584	.	+	0	ID=g2810.t2.stop1;Parent=g2810.t2;
OX101752.1_Tachina_lurida_genome_assembly,_chromosome:_1	AUGUSTUS	mRNA	73114318	73114644	0.53	+	.	ID=g2810.t3;Parent=g2810;
OX101752.1_Tachina_lurida_genome_assembly,_chromosome:_1	AUGUSTUS	start_codon	73114318	73114320	.	+	0	ID=g2810.t3.start1;Parent=g2810.t3;
OX101752.1_Tachina_lurida_genome_assembly,_chromosome:_1	AUGUSTUS	CDS	73114318	73114644	0.53	+	0	ID=g2810.t3.CDS1;Parent=g2810.t3;
OX101752.1_Tachina_lurida_genome_assembly,_chromosome:_1	AUGUSTUS	exon	73114318	73114644	.	+	.	ID=g2810.t3.exon1;Parent=g2810.t3;
OX101752.1_Tachina_lurida_genome_assembly,_chromosome:_1	AUGUSTUS	stop_codon	73114642	73114644	.	+	0	ID=g2810.t3.stop1;Parent=g2810.t3;
OX101752.1_Tachina_lurida_genome_assembly,_chromosome:_1	AUGUSTUS	gene	73123135	73124536	.	-	.	ID=g2811;
OX101752.1_Tachina_lurida_genome_assembly,_chromosome:_1	AUGUSTUS	mRNA	73123135	73124536	0.44	-	.	ID=g2811.t1;Parent=g2811;
OX101752.1_Tachina_lurida_genome_assembly,_chromosome:_1	AUGUSTUS	stop_codon	73123135	73123137	.	-	0	ID=g2811.t1.stop1;Parent=g2811.t1;
OX101752.1_Tachina_lurida_genome_assembly,_chromosome:_1	AUGUSTUS	CDS	73123135	73123343	0.71	-	2	ID=g2811.t1.CDS1;Parent=g2811.t1;
OX101752.1_Tachina_lurida_genome_assembly,_chromosome:_1	AUGUSTUS	exon	73123135	73123343	.	-	.	ID=g2811.t1.exon1;Parent=g2811.t1;
OX101752.1_Tachina_lurida_genome_assembly,_chromosome:_1	AUGUSTUS	intron	73123344	73124343	0.44	-	.	ID=g2811.t1.intron1;Parent=g2811.t1;
OX101752.1_Tachina_lurida_genome_assembly,_chromosome:_1	AUGUSTUS	CDS	73124344	73124536	0.88	-	0	ID=g2811.t1.CDS2;Parent=g2811.t1;
OX101752.1_Tachina_lurida_genome_assembly,_chromosome:_1	AUGUSTUS	exon	73124344	73124536	.	-	.	ID=g2811.t1.exon2;Parent=g2811.t1;
OX101752.1_Tachina_lurida_genome_assembly,_chromosome:_1	AUGUSTUS	start_codon	73124534	73124536	.	-	0	ID=g2811.t1.start1;Parent=g2811.t1;
OX101752.1_Tachina_lurida_genome_assembly,_chromosome:_1	AUGUSTUS	gene	73124556	73124901	.	-	.	ID=g2812;
OX101752.1_Tachina_lurida_genome_assembly,_chromosome:_1	AUGUSTUS	mRNA	73124556	73124901	0.99	-	.	ID=g2812.t1;Parent=g2812;
OX101752.1_Tachina_lurida_genome_assembly,_chromosome:_1	AUGUSTUS	stop_codon	73124556	73124558	.	-	0	ID=g2812.t1.stop1;Parent=g2812.t1;
OX101752.1_Tachina_lurida_genome_assembly,_chromosome:_1	AUGUSTUS	CDS	73124556	73124580	0.99	-	1	ID=g2812.t1.CDS1;Parent=g2812.t1;
OX101752.1_Tachina_lurida_genome_assembly,_chromosome:_1	AUGUSTUS	exon	73124556	73124580	.	-	.	ID=g2812.t1.exon1;Parent=g2812.t1;
OX101752.1_Tachina_lurida_genome_assembly,_chromosome:_1	AUGUSTUS	intron	73124581	73124671	0.99	-	.	ID=g2812.t1.intron1;Parent=g2812.t1;
OX101752.1_Tachina_lurida_genome_assembly,_chromosome:_1	AUGUSTUS	CDS	73124672	73124901	0.99	-	0	ID=g2812.t1.CDS2;Parent=g2812.t1;
OX101752.1_Tachina_lurida_genome_assembly,_chromosome:_1	AUGUSTUS	exon	73124672	73124901	.	-	.	ID=g2812.t1.exon2;Parent=g2812.t1;
OX101752.1_Tachina_lurida_genome_assembly,_chromosome:_1	AUGUSTUS	start_codon	73124899	73124901	.	-	0	ID=g2812.t1.start1;Parent=g2812.t1;
OX101752.1_Tachina_lurida_genome_assembly,_chromosome:_1	AUGUSTUS	gene	73185154	73186143	.	-	.	ID=g2813;
OX101752.1_Tachina_lurida_genome_assembly,_chromosome:_1	AUGUSTUS	mRNA	73185154	73186143	0.98	-	.	ID=g2813.t1;Parent=g2813;
OX101752.1_Tachina_lurida_genome_assembly,_chromosome:_1	AUGUSTUS	stop_codon	73185154	73185156	.	-	0	ID=g2813.t1.stop1;Parent=g2813.t1;
OX101752.1_Tachina_lurida_genome_assembly,_chromosome:_1	AUGUSTUS	CDS	73185154	73185975	1	-	0	ID=g2813.t1.CDS1;Parent=g2813.t1;
OX101752.1_Tachina_lurida_genome_assembly,_chromosome:_1	AUGUSTUS	exon	73185154	73185975	.	-	.	ID=g2813.t1.exon1;Parent=g2813.t1;
OX101752.1_Tachina_lurida_genome_assembly,_chromosome:_1	AUGUSTUS	intron	73185976	73186029	1	-	.	ID=g2813.t1.intron1;Parent=g2813.t1;
OX101752.1_Tachina_lurida_genome_assembly,_chromosome:_1	AUGUSTUS	CDS	73186030	73186143	0.98	-	0	ID=g2813.t1.CDS2;Parent=g2813.t1;
OX101752.1_Tachina_lurida_genome_assembly,_chromosome:_1	AUGUSTUS	exon	73186030	73186143	.	-	.	ID=g2813.t1.exon2;Parent=g2813.t1;
OX101752.1_Tachina_lurida_genome_assembly,_chromosome:_1	AUGUSTUS	start_codon	73186141	73186143	.	-	0	ID=g2813.t1.start1;Parent=g2813.t1;
OX101752.1_Tachina_lurida_genome_assembly,_chromosome:_1	AUGUSTUS	gene	73199812	73200504	.	+	.	ID=g2814;
OX101752.1_Tachina_lurida_genome_assembly,_chromosome:_1	AUGUSTUS	mRNA	73199812	73200504	1	+	.	ID=g2814.t1;Parent=g2814;
OX101752.1_Tachina_lurida_genome_assembly,_chromosome:_1	AUGUSTUS	start_codon	73199812	73199814	.	+	0	ID=g2814.t1.start1;Parent=g2814.t1;
OX101752.1_Tachina_lurida_genome_assembly,_chromosome:_1	AUGUSTUS	CDS	73199812	73200504	1	+	0	ID=g2814.t1.CDS1;Parent=g2814.t1;
OX101752.1_Tachina_lurida_genome_assembly,_chromosome:_1	AUGUSTUS	exon	73199812	73200504	.	+	.	ID=g2814.t1.exon1;Parent=g2814.t1;
OX101752.1_Tachina_lurida_genome_assembly,_chromosome:_1	AUGUSTUS	stop_codon	73200502	73200504	.	+	0	ID=g2814.t1.stop1;Parent=g2814.t1;
OX101752.1_Tachina_lurida_genome_assembly,_chromosome:_1	AUGUSTUS	gene	73251033	73252728	.	+	.	ID=g2815;
OX101752.1_Tachina_lurida_genome_assembly,_chromosome:_1	AUGUSTUS	mRNA	73251033	73252728	0.68	+	.	ID=g2815.t1;Parent=g2815;
OX101752.1_Tachina_lurida_genome_assembly,_chromosome:_1	AUGUSTUS	start_codon	73251033	73251035	.	+	0	ID=g2815.t1.start1;Parent=g2815.t1;
OX101752.1_Tachina_lurida_genome_assembly,_chromosome:_1	AUGUSTUS	CDS	73251033	73251417	0.95	+	0	ID=g2815.t1.CDS1;Parent=g2815.t1;
OX101752.1_Tachina_lurida_genome_assembly,_chromosome:_1	AUGUSTUS	exon	73251033	73251417	.	+	.	ID=g2815.t1.exon1;Parent=g2815.t1;
OX101752.1_Tachina_lurida_genome_assembly,_chromosome:_1	AUGUSTUS	intron	73251418	73252279	0.72	+	.	ID=g2815.t1.intron1;Parent=g2815.t1;
OX101752.1_Tachina_lurida_genome_assembly,_chromosome:_1	AUGUSTUS	CDS	73252280	73252728	0.72	+	2	ID=g2815.t1.CDS2;Parent=g2815.t1;
OX101752.1_Tachina_lurida_genome_assembly,_chromosome:_1	AUGUSTUS	exon	73252280	73252728	.	+	.	ID=g2815.t1.exon2;Parent=g2815.t1;
OX101752.1_Tachina_lurida_genome_assembly,_chromosome:_1	AUGUSTUS	stop_codon	73252726	73252728	.	+	0	ID=g2815.t1.stop1;Parent=g2815.t1;
OX101752.1_Tachina_lurida_genome_assembly,_chromosome:_1	AUGUSTUS	gene	73252887	73253354	.	+	.	ID=g2816;
OX101752.1_Tachina_lurida_genome_assembly,_chromosome:_1	AUGUSTUS	mRNA	73252887	73253354	0.56	+	.	ID=g2816.t1;Parent=g2816;
OX101752.1_Tachina_lurida_genome_assembly,_chromosome:_1	AUGUSTUS	start_codon	73252887	73252889	.	+	0	ID=g2816.t1.start1;Parent=g2816.t1;
OX101752.1_Tachina_lurida_genome_assembly,_chromosome:_1	AUGUSTUS	CDS	73252887	73253016	0.56	+	0	ID=g2816.t1.CDS1;Parent=g2816.t1;
OX101752.1_Tachina_lurida_genome_assembly,_chromosome:_1	AUGUSTUS	exon	73252887	73253016	.	+	.	ID=g2816.t1.exon1;Parent=g2816.t1;
OX101752.1_Tachina_lurida_genome_assembly,_chromosome:_1	AUGUSTUS	intron	73253017	73253130	0.56	+	.	ID=g2816.t1.intron1;Parent=g2816.t1;
OX101752.1_Tachina_lurida_genome_assembly,_chromosome:_1	AUGUSTUS	CDS	73253131	73253354	0.58	+	2	ID=g2816.t1.CDS2;Parent=g2816.t1;
OX101752.1_Tachina_lurida_genome_assembly,_chromosome:_1	AUGUSTUS	exon	73253131	73253354	.	+	.	ID=g2816.t1.exon2;Parent=g2816.t1;
OX101752.1_Tachina_lurida_genome_assembly,_chromosome:_1	AUGUSTUS	stop_codon	73253352	73253354	.	+	0	ID=g2816.t1.stop1;Parent=g2816.t1;
OX101752.1_Tachina_lurida_genome_assembly,_chromosome:_1	AUGUSTUS	gene	73253396	73253812	.	+	.	ID=g2817;
OX101752.1_Tachina_lurida_genome_assembly,_chromosome:_1	AUGUSTUS	mRNA	73253396	73253812	1	+	.	ID=g2817.t1;Parent=g2817;
OX101752.1_Tachina_lurida_genome_assembly,_chromosome:_1	AUGUSTUS	start_codon	73253396	73253398	.	+	0	ID=g2817.t1.start1;Parent=g2817.t1;
OX101752.1_Tachina_lurida_genome_assembly,_chromosome:_1	AUGUSTUS	CDS	73253396	73253812	1	+	0	ID=g2817.t1.CDS1;Parent=g2817.t1;
OX101752.1_Tachina_lurida_genome_assembly,_chromosome:_1	AUGUSTUS	exon	73253396	73253812	.	+	.	ID=g2817.t1.exon1;Parent=g2817.t1;
OX101752.1_Tachina_lurida_genome_assembly,_chromosome:_1	AUGUSTUS	stop_codon	73253810	73253812	.	+	0	ID=g2817.t1.stop1;Parent=g2817.t1;
OX101752.1_Tachina_lurida_genome_assembly,_chromosome:_1	AUGUSTUS	gene	73254024	73254485	.	+	.	ID=g2818;
OX101752.1_Tachina_lurida_genome_assembly,_chromosome:_1	AUGUSTUS	mRNA	73254024	73254485	1	+	.	ID=g2818.t1;Parent=g2818;
OX101752.1_Tachina_lurida_genome_assembly,_chromosome:_1	AUGUSTUS	start_codon	73254024	73254026	.	+	0	ID=g2818.t1.start1;Parent=g2818.t1;
OX101752.1_Tachina_lurida_genome_assembly,_chromosome:_1	AUGUSTUS	CDS	73254024	73254485	1	+	0	ID=g2818.t1.CDS1;Parent=g2818.t1;
OX101752.1_Tachina_lurida_genome_assembly,_chromosome:_1	AUGUSTUS	exon	73254024	73254485	.	+	.	ID=g2818.t1.exon1;Parent=g2818.t1;
OX101752.1_Tachina_lurida_genome_assembly,_chromosome:_1	AUGUSTUS	stop_codon	73254483	73254485	.	+	0	ID=g2818.t1.stop1;Parent=g2818.t1;
OX101752.1_Tachina_lurida_genome_assembly,_chromosome:_1	AUGUSTUS	gene	73255535	73255879	.	-	.	ID=g2819;
OX101752.1_Tachina_lurida_genome_assembly,_chromosome:_1	AUGUSTUS	mRNA	73255535	73255879	1	-	.	ID=g2819.t1;Parent=g2819;
OX101752.1_Tachina_lurida_genome_assembly,_chromosome:_1	AUGUSTUS	stop_codon	73255535	73255537	.	-	0	ID=g2819.t1.stop1;Parent=g2819.t1;
OX101752.1_Tachina_lurida_genome_assembly,_chromosome:_1	AUGUSTUS	CDS	73255535	73255879	1	-	0	ID=g2819.t1.CDS1;Parent=g2819.t1;
OX101752.1_Tachina_lurida_genome_assembly,_chromosome:_1	AUGUSTUS	exon	73255535	73255879	.	-	.	ID=g2819.t1.exon1;Parent=g2819.t1;
OX101752.1_Tachina_lurida_genome_assembly,_chromosome:_1	AUGUSTUS	start_codon	73255877	73255879	.	-	0	ID=g2819.t1.start1;Parent=g2819.t1;
OX101752.1_Tachina_lurida_genome_assembly,_chromosome:_1	AUGUSTUS	gene	73303543	73303863	.	-	.	ID=g2820;
OX101752.1_Tachina_lurida_genome_assembly,_chromosome:_1	AUGUSTUS	mRNA	73303543	73303863	1	-	.	ID=g2820.t1;Parent=g2820;
OX101752.1_Tachina_lurida_genome_assembly,_chromosome:_1	AUGUSTUS	stop_codon	73303543	73303545	.	-	0	ID=g2820.t1.stop1;Parent=g2820.t1;
OX101752.1_Tachina_lurida_genome_assembly,_chromosome:_1	AUGUSTUS	CDS	73303543	73303863	1	-	0	ID=g2820.t1.CDS1;Parent=g2820.t1;
OX101752.1_Tachina_lurida_genome_assembly,_chromosome:_1	AUGUSTUS	exon	73303543	73303863	.	-	.	ID=g2820.t1.exon1;Parent=g2820.t1;
OX101752.1_Tachina_lurida_genome_assembly,_chromosome:_1	AUGUSTUS	start_codon	73303861	73303863	.	-	0	ID=g2820.t1.start1;Parent=g2820.t1;
OX101752.1_Tachina_lurida_genome_assembly,_chromosome:_1	AUGUSTUS	gene	73348314	73352062	.	-	.	ID=g2821;
OX101752.1_Tachina_lurida_genome_assembly,_chromosome:_1	AUGUSTUS	mRNA	73348314	73352062	0.66	-	.	ID=g2821.t1;Parent=g2821;
OX101752.1_Tachina_lurida_genome_assembly,_chromosome:_1	AUGUSTUS	stop_codon	73348314	73348316	.	-	0	ID=g2821.t1.stop1;Parent=g2821.t1;
OX101752.1_Tachina_lurida_genome_assembly,_chromosome:_1	AUGUSTUS	CDS	73348314	73348605	1	-	1	ID=g2821.t1.CDS1;Parent=g2821.t1;
OX101752.1_Tachina_lurida_genome_assembly,_chromosome:_1	AUGUSTUS	exon	73348314	73348605	.	-	.	ID=g2821.t1.exon1;Parent=g2821.t1;
OX101752.1_Tachina_lurida_genome_assembly,_chromosome:_1	AUGUSTUS	intron	73348606	73352033	0.66	-	.	ID=g2821.t1.intron1;Parent=g2821.t1;
OX101752.1_Tachina_lurida_genome_assembly,_chromosome:_1	AUGUSTUS	CDS	73352034	73352062	0.66	-	0	ID=g2821.t1.CDS2;Parent=g2821.t1;
OX101752.1_Tachina_lurida_genome_assembly,_chromosome:_1	AUGUSTUS	exon	73352034	73352062	.	-	.	ID=g2821.t1.exon2;Parent=g2821.t1;
OX101752.1_Tachina_lurida_genome_assembly,_chromosome:_1	AUGUSTUS	start_codon	73352060	73352062	.	-	0	ID=g2821.t1.start1;Parent=g2821.t1;
OX101752.1_Tachina_lurida_genome_assembly,_chromosome:_1	AUGUSTUS	gene	73353039	73354267	.	+	.	ID=g2822;
OX101752.1_Tachina_lurida_genome_assembly,_chromosome:_1	AUGUSTUS	mRNA	73353039	73354267	0.67	+	.	ID=g2822.t1;Parent=g2822;
OX101752.1_Tachina_lurida_genome_assembly,_chromosome:_1	AUGUSTUS	start_codon	73353039	73353041	.	+	0	ID=g2822.t1.start1;Parent=g2822.t1;
OX101752.1_Tachina_lurida_genome_assembly,_chromosome:_1	AUGUSTUS	CDS	73353039	73353967	0.67	+	0	ID=g2822.t1.CDS1;Parent=g2822.t1;
OX101752.1_Tachina_lurida_genome_assembly,_chromosome:_1	AUGUSTUS	exon	73353039	73353967	.	+	.	ID=g2822.t1.exon1;Parent=g2822.t1;
OX101752.1_Tachina_lurida_genome_assembly,_chromosome:_1	AUGUSTUS	intron	73353968	73354047	0.67	+	.	ID=g2822.t1.intron1;Parent=g2822.t1;
OX101752.1_Tachina_lurida_genome_assembly,_chromosome:_1	AUGUSTUS	CDS	73354048	73354267	0.67	+	1	ID=g2822.t1.CDS2;Parent=g2822.t1;
OX101752.1_Tachina_lurida_genome_assembly,_chromosome:_1	AUGUSTUS	exon	73354048	73354267	.	+	.	ID=g2822.t1.exon2;Parent=g2822.t1;
OX101752.1_Tachina_lurida_genome_assembly,_chromosome:_1	AUGUSTUS	stop_codon	73354265	73354267	.	+	0	ID=g2822.t1.stop1;Parent=g2822.t1;
OX101752.1_Tachina_lurida_genome_assembly,_chromosome:_1	AUGUSTUS	gene	73355226	73358263	.	+	.	ID=g2823;
OX101752.1_Tachina_lurida_genome_assembly,_chromosome:_1	AUGUSTUS	mRNA	73355226	73358263	0.48	+	.	ID=g2823.t1;Parent=g2823;
OX101752.1_Tachina_lurida_genome_assembly,_chromosome:_1	AUGUSTUS	start_codon	73355226	73355228	.	+	0	ID=g2823.t1.start1;Parent=g2823.t1;
OX101752.1_Tachina_lurida_genome_assembly,_chromosome:_1	AUGUSTUS	CDS	73355226	73355247	1	+	0	ID=g2823.t1.CDS1;Parent=g2823.t1;
OX101752.1_Tachina_lurida_genome_assembly,_chromosome:_1	AUGUSTUS	exon	73355226	73355247	.	+	.	ID=g2823.t1.exon1;Parent=g2823.t1;
OX101752.1_Tachina_lurida_genome_assembly,_chromosome:_1	AUGUSTUS	intron	73355248	73356224	0.8	+	.	ID=g2823.t1.intron1;Parent=g2823.t1;
OX101752.1_Tachina_lurida_genome_assembly,_chromosome:_1	AUGUSTUS	CDS	73356225	73356994	0.61	+	2	ID=g2823.t1.CDS2;Parent=g2823.t1;
OX101752.1_Tachina_lurida_genome_assembly,_chromosome:_1	AUGUSTUS	exon	73356225	73356994	.	+	.	ID=g2823.t1.exon2;Parent=g2823.t1;
OX101752.1_Tachina_lurida_genome_assembly,_chromosome:_1	AUGUSTUS	intron	73356995	73358236	0.6	+	.	ID=g2823.t1.intron2;Parent=g2823.t1;
OX101752.1_Tachina_lurida_genome_assembly,_chromosome:_1	AUGUSTUS	CDS	73358237	73358263	0.69	+	0	ID=g2823.t1.CDS3;Parent=g2823.t1;
OX101752.1_Tachina_lurida_genome_assembly,_chromosome:_1	AUGUSTUS	exon	73358237	73358263	.	+	.	ID=g2823.t1.exon3;Parent=g2823.t1;
OX101752.1_Tachina_lurida_genome_assembly,_chromosome:_1	AUGUSTUS	stop_codon	73358261	73358263	.	+	0	ID=g2823.t1.stop1;Parent=g2823.t1;
OX101752.1_Tachina_lurida_genome_assembly,_chromosome:_1	AUGUSTUS	gene	73359366	73374505	.	+	.	ID=g2824;
OX101752.1_Tachina_lurida_genome_assembly,_chromosome:_1	AUGUSTUS	mRNA	73359366	73374505	0.14	+	.	ID=g2824.t1;Parent=g2824;
OX101752.1_Tachina_lurida_genome_assembly,_chromosome:_1	AUGUSTUS	start_codon	73359366	73359368	.	+	0	ID=g2824.t1.start1;Parent=g2824.t1;
OX101752.1_Tachina_lurida_genome_assembly,_chromosome:_1	AUGUSTUS	CDS	73359366	73359543	0.47	+	0	ID=g2824.t1.CDS1;Parent=g2824.t1;
OX101752.1_Tachina_lurida_genome_assembly,_chromosome:_1	AUGUSTUS	exon	73359366	73359543	.	+	.	ID=g2824.t1.exon1;Parent=g2824.t1;
OX101752.1_Tachina_lurida_genome_assembly,_chromosome:_1	AUGUSTUS	intron	73359544	73359605	0.81	+	.	ID=g2824.t1.intron1;Parent=g2824.t1;
OX101752.1_Tachina_lurida_genome_assembly,_chromosome:_1	AUGUSTUS	CDS	73359606	73359835	0.27	+	2	ID=g2824.t1.CDS2;Parent=g2824.t1;
OX101752.1_Tachina_lurida_genome_assembly,_chromosome:_1	AUGUSTUS	exon	73359606	73359835	.	+	.	ID=g2824.t1.exon2;Parent=g2824.t1;
OX101752.1_Tachina_lurida_genome_assembly,_chromosome:_1	AUGUSTUS	intron	73359836	73374376	0.27	+	.	ID=g2824.t1.intron2;Parent=g2824.t1;
OX101752.1_Tachina_lurida_genome_assembly,_chromosome:_1	AUGUSTUS	CDS	73374377	73374505	0.72	+	0	ID=g2824.t1.CDS3;Parent=g2824.t1;
OX101752.1_Tachina_lurida_genome_assembly,_chromosome:_1	AUGUSTUS	exon	73374377	73374505	.	+	.	ID=g2824.t1.exon3;Parent=g2824.t1;
OX101752.1_Tachina_lurida_genome_assembly,_chromosome:_1	AUGUSTUS	stop_codon	73374503	73374505	.	+	0	ID=g2824.t1.stop1;Parent=g2824.t1;
OX101752.1_Tachina_lurida_genome_assembly,_chromosome:_1	AUGUSTUS	gene	73462305	73462799	.	-	.	ID=g2825;
OX101752.1_Tachina_lurida_genome_assembly,_chromosome:_1	AUGUSTUS	mRNA	73462305	73462799	1	-	.	ID=g2825.t1;Parent=g2825;
OX101752.1_Tachina_lurida_genome_assembly,_chromosome:_1	AUGUSTUS	stop_codon	73462305	73462307	.	-	0	ID=g2825.t1.stop1;Parent=g2825.t1;
OX101752.1_Tachina_lurida_genome_assembly,_chromosome:_1	AUGUSTUS	CDS	73462305	73462799	1	-	0	ID=g2825.t1.CDS1;Parent=g2825.t1;
OX101752.1_Tachina_lurida_genome_assembly,_chromosome:_1	AUGUSTUS	exon	73462305	73462799	.	-	.	ID=g2825.t1.exon1;Parent=g2825.t1;
OX101752.1_Tachina_lurida_genome_assembly,_chromosome:_1	AUGUSTUS	start_codon	73462797	73462799	.	-	0	ID=g2825.t1.start1;Parent=g2825.t1;
OX101752.1_Tachina_lurida_genome_assembly,_chromosome:_1	AUGUSTUS	gene	73465285	73466073	.	-	.	ID=g2826;
OX101752.1_Tachina_lurida_genome_assembly,_chromosome:_1	AUGUSTUS	mRNA	73465285	73466073	1	-	.	ID=g2826.t1;Parent=g2826;
OX101752.1_Tachina_lurida_genome_assembly,_chromosome:_1	AUGUSTUS	stop_codon	73465285	73465287	.	-	0	ID=g2826.t1.stop1;Parent=g2826.t1;
OX101752.1_Tachina_lurida_genome_assembly,_chromosome:_1	AUGUSTUS	CDS	73465285	73466073	1	-	0	ID=g2826.t1.CDS1;Parent=g2826.t1;
OX101752.1_Tachina_lurida_genome_assembly,_chromosome:_1	AUGUSTUS	exon	73465285	73466073	.	-	.	ID=g2826.t1.exon1;Parent=g2826.t1;
OX101752.1_Tachina_lurida_genome_assembly,_chromosome:_1	AUGUSTUS	start_codon	73466071	73466073	.	-	0	ID=g2826.t1.start1;Parent=g2826.t1;
OX101752.1_Tachina_lurida_genome_assembly,_chromosome:_1	AUGUSTUS	gene	73489100	73503977	.	+	.	ID=g2827;
OX101752.1_Tachina_lurida_genome_assembly,_chromosome:_1	AUGUSTUS	mRNA	73489100	73503977	0.42	+	.	ID=g2827.t1;Parent=g2827;
OX101752.1_Tachina_lurida_genome_assembly,_chromosome:_1	AUGUSTUS	start_codon	73489100	73489102	.	+	0	ID=g2827.t1.start1;Parent=g2827.t1;
OX101752.1_Tachina_lurida_genome_assembly,_chromosome:_1	AUGUSTUS	CDS	73489100	73489133	0.72	+	0	ID=g2827.t1.CDS1;Parent=g2827.t1;
OX101752.1_Tachina_lurida_genome_assembly,_chromosome:_1	AUGUSTUS	exon	73489100	73489133	.	+	.	ID=g2827.t1.exon1;Parent=g2827.t1;
OX101752.1_Tachina_lurida_genome_assembly,_chromosome:_1	AUGUSTUS	intron	73489134	73500684	0.72	+	.	ID=g2827.t1.intron1;Parent=g2827.t1;
OX101752.1_Tachina_lurida_genome_assembly,_chromosome:_1	AUGUSTUS	CDS	73500685	73500783	0.85	+	2	ID=g2827.t1.CDS2;Parent=g2827.t1;
OX101752.1_Tachina_lurida_genome_assembly,_chromosome:_1	AUGUSTUS	exon	73500685	73500783	.	+	.	ID=g2827.t1.exon2;Parent=g2827.t1;
OX101752.1_Tachina_lurida_genome_assembly,_chromosome:_1	AUGUSTUS	intron	73500784	73500829	1	+	.	ID=g2827.t1.intron2;Parent=g2827.t1;
OX101752.1_Tachina_lurida_genome_assembly,_chromosome:_1	AUGUSTUS	CDS	73500830	73500994	0.75	+	2	ID=g2827.t1.CDS3;Parent=g2827.t1;
OX101752.1_Tachina_lurida_genome_assembly,_chromosome:_1	AUGUSTUS	exon	73500830	73500994	.	+	.	ID=g2827.t1.exon3;Parent=g2827.t1;
OX101752.1_Tachina_lurida_genome_assembly,_chromosome:_1	AUGUSTUS	intron	73500995	73503705	0.56	+	.	ID=g2827.t1.intron3;Parent=g2827.t1;
OX101752.1_Tachina_lurida_genome_assembly,_chromosome:_1	AUGUSTUS	CDS	73503706	73503977	0.56	+	2	ID=g2827.t1.CDS4;Parent=g2827.t1;
OX101752.1_Tachina_lurida_genome_assembly,_chromosome:_1	AUGUSTUS	exon	73503706	73503977	.	+	.	ID=g2827.t1.exon4;Parent=g2827.t1;
OX101752.1_Tachina_lurida_genome_assembly,_chromosome:_1	AUGUSTUS	stop_codon	73503975	73503977	.	+	0	ID=g2827.t1.stop1;Parent=g2827.t1;
OX101752.1_Tachina_lurida_genome_assembly,_chromosome:_1	AUGUSTUS	gene	73584527	73584862	.	+	.	ID=g2828;
OX101752.1_Tachina_lurida_genome_assembly,_chromosome:_1	AUGUSTUS	mRNA	73584527	73584862	0.98	+	.	ID=g2828.t1;Parent=g2828;
OX101752.1_Tachina_lurida_genome_assembly,_chromosome:_1	AUGUSTUS	start_codon	73584527	73584529	.	+	0	ID=g2828.t1.start1;Parent=g2828.t1;
OX101752.1_Tachina_lurida_genome_assembly,_chromosome:_1	AUGUSTUS	CDS	73584527	73584862	0.98	+	0	ID=g2828.t1.CDS1;Parent=g2828.t1;
OX101752.1_Tachina_lurida_genome_assembly,_chromosome:_1	AUGUSTUS	exon	73584527	73584862	.	+	.	ID=g2828.t1.exon1;Parent=g2828.t1;
OX101752.1_Tachina_lurida_genome_assembly,_chromosome:_1	AUGUSTUS	stop_codon	73584860	73584862	.	+	0	ID=g2828.t1.stop1;Parent=g2828.t1;
OX101752.1_Tachina_lurida_genome_assembly,_chromosome:_1	AUGUSTUS	gene	73585016	73585762	.	+	.	ID=g2829;
OX101752.1_Tachina_lurida_genome_assembly,_chromosome:_1	AUGUSTUS	mRNA	73585016	73585762	0.88	+	.	ID=g2829.t1;Parent=g2829;
OX101752.1_Tachina_lurida_genome_assembly,_chromosome:_1	AUGUSTUS	start_codon	73585016	73585018	.	+	0	ID=g2829.t1.start1;Parent=g2829.t1;
OX101752.1_Tachina_lurida_genome_assembly,_chromosome:_1	AUGUSTUS	CDS	73585016	73585397	1	+	0	ID=g2829.t1.CDS1;Parent=g2829.t1;
OX101752.1_Tachina_lurida_genome_assembly,_chromosome:_1	AUGUSTUS	exon	73585016	73585397	.	+	.	ID=g2829.t1.exon1;Parent=g2829.t1;
OX101752.1_Tachina_lurida_genome_assembly,_chromosome:_1	AUGUSTUS	intron	73585398	73585583	0.88	+	.	ID=g2829.t1.intron1;Parent=g2829.t1;
OX101752.1_Tachina_lurida_genome_assembly,_chromosome:_1	AUGUSTUS	CDS	73585584	73585762	0.88	+	2	ID=g2829.t1.CDS2;Parent=g2829.t1;
OX101752.1_Tachina_lurida_genome_assembly,_chromosome:_1	AUGUSTUS	exon	73585584	73585762	.	+	.	ID=g2829.t1.exon2;Parent=g2829.t1;
OX101752.1_Tachina_lurida_genome_assembly,_chromosome:_1	AUGUSTUS	stop_codon	73585760	73585762	.	+	0	ID=g2829.t1.stop1;Parent=g2829.t1;
OX101752.1_Tachina_lurida_genome_assembly,_chromosome:_1	AUGUSTUS	gene	73585971	73587485	.	+	.	ID=g2830;
OX101752.1_Tachina_lurida_genome_assembly,_chromosome:_1	AUGUSTUS	mRNA	73585971	73587485	0.9	+	.	ID=g2830.t1;Parent=g2830;
OX101752.1_Tachina_lurida_genome_assembly,_chromosome:_1	AUGUSTUS	start_codon	73585971	73585973	.	+	0	ID=g2830.t1.start1;Parent=g2830.t1;
OX101752.1_Tachina_lurida_genome_assembly,_chromosome:_1	AUGUSTUS	CDS	73585971	73586169	0.9	+	0	ID=g2830.t1.CDS1;Parent=g2830.t1;
OX101752.1_Tachina_lurida_genome_assembly,_chromosome:_1	AUGUSTUS	exon	73585971	73586169	.	+	.	ID=g2830.t1.exon1;Parent=g2830.t1;
OX101752.1_Tachina_lurida_genome_assembly,_chromosome:_1	AUGUSTUS	intron	73586170	73587414	0.91	+	.	ID=g2830.t1.intron1;Parent=g2830.t1;
OX101752.1_Tachina_lurida_genome_assembly,_chromosome:_1	AUGUSTUS	CDS	73587415	73587485	0.95	+	2	ID=g2830.t1.CDS2;Parent=g2830.t1;
OX101752.1_Tachina_lurida_genome_assembly,_chromosome:_1	AUGUSTUS	exon	73587415	73587485	.	+	.	ID=g2830.t1.exon2;Parent=g2830.t1;
OX101752.1_Tachina_lurida_genome_assembly,_chromosome:_1	AUGUSTUS	stop_codon	73587483	73587485	.	+	0	ID=g2830.t1.stop1;Parent=g2830.t1;
OX101752.1_Tachina_lurida_genome_assembly,_chromosome:_1	AUGUSTUS	gene	73603612	73616393	.	-	.	ID=g2831;
OX101752.1_Tachina_lurida_genome_assembly,_chromosome:_1	AUGUSTUS	mRNA	73603612	73616393	0.53	-	.	ID=g2831.t1;Parent=g2831;
OX101752.1_Tachina_lurida_genome_assembly,_chromosome:_1	AUGUSTUS	stop_codon	73603612	73603614	.	-	0	ID=g2831.t1.stop1;Parent=g2831.t1;
OX101752.1_Tachina_lurida_genome_assembly,_chromosome:_1	AUGUSTUS	CDS	73603612	73604587	1	-	1	ID=g2831.t1.CDS1;Parent=g2831.t1;
OX101752.1_Tachina_lurida_genome_assembly,_chromosome:_1	AUGUSTUS	exon	73603612	73604587	.	-	.	ID=g2831.t1.exon1;Parent=g2831.t1;
OX101752.1_Tachina_lurida_genome_assembly,_chromosome:_1	AUGUSTUS	intron	73604588	73614113	1	-	.	ID=g2831.t1.intron1;Parent=g2831.t1;
OX101752.1_Tachina_lurida_genome_assembly,_chromosome:_1	AUGUSTUS	CDS	73614114	73614817	1	-	0	ID=g2831.t1.CDS2;Parent=g2831.t1;
OX101752.1_Tachina_lurida_genome_assembly,_chromosome:_1	AUGUSTUS	exon	73614114	73614817	.	-	.	ID=g2831.t1.exon2;Parent=g2831.t1;
OX101752.1_Tachina_lurida_genome_assembly,_chromosome:_1	AUGUSTUS	intron	73614818	73614887	1	-	.	ID=g2831.t1.intron2;Parent=g2831.t1;
OX101752.1_Tachina_lurida_genome_assembly,_chromosome:_1	AUGUSTUS	CDS	73614888	73615064	1	-	0	ID=g2831.t1.CDS3;Parent=g2831.t1;
OX101752.1_Tachina_lurida_genome_assembly,_chromosome:_1	AUGUSTUS	exon	73614888	73615064	.	-	.	ID=g2831.t1.exon3;Parent=g2831.t1;
OX101752.1_Tachina_lurida_genome_assembly,_chromosome:_1	AUGUSTUS	intron	73615065	73615129	1	-	.	ID=g2831.t1.intron3;Parent=g2831.t1;
OX101752.1_Tachina_lurida_genome_assembly,_chromosome:_1	AUGUSTUS	CDS	73615130	73615245	1	-	2	ID=g2831.t1.CDS4;Parent=g2831.t1;
OX101752.1_Tachina_lurida_genome_assembly,_chromosome:_1	AUGUSTUS	exon	73615130	73615245	.	-	.	ID=g2831.t1.exon4;Parent=g2831.t1;
OX101752.1_Tachina_lurida_genome_assembly,_chromosome:_1	AUGUSTUS	intron	73615246	73616377	0.53	-	.	ID=g2831.t1.intron4;Parent=g2831.t1;
OX101752.1_Tachina_lurida_genome_assembly,_chromosome:_1	AUGUSTUS	CDS	73616378	73616393	0.53	-	0	ID=g2831.t1.CDS5;Parent=g2831.t1;
OX101752.1_Tachina_lurida_genome_assembly,_chromosome:_1	AUGUSTUS	exon	73616378	73616393	.	-	.	ID=g2831.t1.exon5;Parent=g2831.t1;
OX101752.1_Tachina_lurida_genome_assembly,_chromosome:_1	AUGUSTUS	start_codon	73616391	73616393	.	-	0	ID=g2831.t1.start1;Parent=g2831.t1;
OX101752.1_Tachina_lurida_genome_assembly,_chromosome:_1	AUGUSTUS	gene	73647437	73647802	.	+	.	ID=g2832;
OX101752.1_Tachina_lurida_genome_assembly,_chromosome:_1	AUGUSTUS	mRNA	73647437	73647802	1	+	.	ID=g2832.t1;Parent=g2832;
OX101752.1_Tachina_lurida_genome_assembly,_chromosome:_1	AUGUSTUS	start_codon	73647437	73647439	.	+	0	ID=g2832.t1.start1;Parent=g2832.t1;
OX101752.1_Tachina_lurida_genome_assembly,_chromosome:_1	AUGUSTUS	CDS	73647437	73647802	1	+	0	ID=g2832.t1.CDS1;Parent=g2832.t1;
OX101752.1_Tachina_lurida_genome_assembly,_chromosome:_1	AUGUSTUS	exon	73647437	73647802	.	+	.	ID=g2832.t1.exon1;Parent=g2832.t1;
OX101752.1_Tachina_lurida_genome_assembly,_chromosome:_1	AUGUSTUS	stop_codon	73647800	73647802	.	+	0	ID=g2832.t1.stop1;Parent=g2832.t1;
OX101752.1_Tachina_lurida_genome_assembly,_chromosome:_1	AUGUSTUS	gene	73655504	73656013	.	+	.	ID=g2833;
OX101752.1_Tachina_lurida_genome_assembly,_chromosome:_1	AUGUSTUS	mRNA	73655504	73656013	1	+	.	ID=g2833.t1;Parent=g2833;
OX101752.1_Tachina_lurida_genome_assembly,_chromosome:_1	AUGUSTUS	start_codon	73655504	73655506	.	+	0	ID=g2833.t1.start1;Parent=g2833.t1;
OX101752.1_Tachina_lurida_genome_assembly,_chromosome:_1	AUGUSTUS	CDS	73655504	73656013	1	+	0	ID=g2833.t1.CDS1;Parent=g2833.t1;
OX101752.1_Tachina_lurida_genome_assembly,_chromosome:_1	AUGUSTUS	exon	73655504	73656013	.	+	.	ID=g2833.t1.exon1;Parent=g2833.t1;
OX101752.1_Tachina_lurida_genome_assembly,_chromosome:_1	AUGUSTUS	stop_codon	73656011	73656013	.	+	0	ID=g2833.t1.stop1;Parent=g2833.t1;
OX101752.1_Tachina_lurida_genome_assembly,_chromosome:_1	AUGUSTUS	gene	73656738	73657142	.	+	.	ID=g2834;
OX101752.1_Tachina_lurida_genome_assembly,_chromosome:_1	AUGUSTUS	mRNA	73656738	73657142	0.99	+	.	ID=g2834.t1;Parent=g2834;
OX101752.1_Tachina_lurida_genome_assembly,_chromosome:_1	AUGUSTUS	start_codon	73656738	73656740	.	+	0	ID=g2834.t1.start1;Parent=g2834.t1;
OX101752.1_Tachina_lurida_genome_assembly,_chromosome:_1	AUGUSTUS	CDS	73656738	73657142	0.99	+	0	ID=g2834.t1.CDS1;Parent=g2834.t1;
OX101752.1_Tachina_lurida_genome_assembly,_chromosome:_1	AUGUSTUS	exon	73656738	73657142	.	+	.	ID=g2834.t1.exon1;Parent=g2834.t1;
OX101752.1_Tachina_lurida_genome_assembly,_chromosome:_1	AUGUSTUS	stop_codon	73657140	73657142	.	+	0	ID=g2834.t1.stop1;Parent=g2834.t1;
OX101752.1_Tachina_lurida_genome_assembly,_chromosome:_1	AUGUSTUS	gene	73658073	73659210	.	+	.	ID=g2835;
OX101752.1_Tachina_lurida_genome_assembly,_chromosome:_1	AUGUSTUS	mRNA	73658073	73659210	0.34	+	.	ID=g2835.t1;Parent=g2835;
OX101752.1_Tachina_lurida_genome_assembly,_chromosome:_1	AUGUSTUS	start_codon	73658073	73658075	.	+	0	ID=g2835.t1.start1;Parent=g2835.t1;
OX101752.1_Tachina_lurida_genome_assembly,_chromosome:_1	AUGUSTUS	CDS	73658073	73658369	0.63	+	0	ID=g2835.t1.CDS1;Parent=g2835.t1;
OX101752.1_Tachina_lurida_genome_assembly,_chromosome:_1	AUGUSTUS	exon	73658073	73658369	.	+	.	ID=g2835.t1.exon1;Parent=g2835.t1;
OX101752.1_Tachina_lurida_genome_assembly,_chromosome:_1	AUGUSTUS	intron	73658370	73658616	0.61	+	.	ID=g2835.t1.intron1;Parent=g2835.t1;
OX101752.1_Tachina_lurida_genome_assembly,_chromosome:_1	AUGUSTUS	CDS	73658617	73658788	0.44	+	0	ID=g2835.t1.CDS2;Parent=g2835.t1;
OX101752.1_Tachina_lurida_genome_assembly,_chromosome:_1	AUGUSTUS	exon	73658617	73658788	.	+	.	ID=g2835.t1.exon2;Parent=g2835.t1;
OX101752.1_Tachina_lurida_genome_assembly,_chromosome:_1	AUGUSTUS	intron	73658789	73658947	0.34	+	.	ID=g2835.t1.intron2;Parent=g2835.t1;
OX101752.1_Tachina_lurida_genome_assembly,_chromosome:_1	AUGUSTUS	CDS	73658948	73659210	0.68	+	2	ID=g2835.t1.CDS3;Parent=g2835.t1;
OX101752.1_Tachina_lurida_genome_assembly,_chromosome:_1	AUGUSTUS	exon	73658948	73659210	.	+	.	ID=g2835.t1.exon3;Parent=g2835.t1;
OX101752.1_Tachina_lurida_genome_assembly,_chromosome:_1	AUGUSTUS	stop_codon	73659208	73659210	.	+	0	ID=g2835.t1.stop1;Parent=g2835.t1;
OX101752.1_Tachina_lurida_genome_assembly,_chromosome:_1	AUGUSTUS	gene	73665995	73666288	.	-	.	ID=g2836;
OX101752.1_Tachina_lurida_genome_assembly,_chromosome:_1	AUGUSTUS	mRNA	73665995	73666288	1	-	.	ID=g2836.t1;Parent=g2836;
OX101752.1_Tachina_lurida_genome_assembly,_chromosome:_1	AUGUSTUS	stop_codon	73665995	73665997	.	-	0	ID=g2836.t1.stop1;Parent=g2836.t1;
OX101752.1_Tachina_lurida_genome_assembly,_chromosome:_1	AUGUSTUS	CDS	73665995	73666288	1	-	0	ID=g2836.t1.CDS1;Parent=g2836.t1;
OX101752.1_Tachina_lurida_genome_assembly,_chromosome:_1	AUGUSTUS	exon	73665995	73666288	.	-	.	ID=g2836.t1.exon1;Parent=g2836.t1;
OX101752.1_Tachina_lurida_genome_assembly,_chromosome:_1	AUGUSTUS	start_codon	73666286	73666288	.	-	0	ID=g2836.t1.start1;Parent=g2836.t1;
OX101752.1_Tachina_lurida_genome_assembly,_chromosome:_1	AUGUSTUS	gene	73669304	73670340	.	+	.	ID=g2837;
OX101752.1_Tachina_lurida_genome_assembly,_chromosome:_1	AUGUSTUS	mRNA	73669304	73670340	0.82	+	.	ID=g2837.t1;Parent=g2837;
OX101752.1_Tachina_lurida_genome_assembly,_chromosome:_1	AUGUSTUS	start_codon	73669304	73669306	.	+	0	ID=g2837.t1.start1;Parent=g2837.t1;
OX101752.1_Tachina_lurida_genome_assembly,_chromosome:_1	AUGUSTUS	CDS	73669304	73669580	0.83	+	0	ID=g2837.t1.CDS1;Parent=g2837.t1;
OX101752.1_Tachina_lurida_genome_assembly,_chromosome:_1	AUGUSTUS	exon	73669304	73669580	.	+	.	ID=g2837.t1.exon1;Parent=g2837.t1;
OX101752.1_Tachina_lurida_genome_assembly,_chromosome:_1	AUGUSTUS	intron	73669581	73670149	0.82	+	.	ID=g2837.t1.intron1;Parent=g2837.t1;
OX101752.1_Tachina_lurida_genome_assembly,_chromosome:_1	AUGUSTUS	CDS	73670150	73670340	1	+	2	ID=g2837.t1.CDS2;Parent=g2837.t1;
OX101752.1_Tachina_lurida_genome_assembly,_chromosome:_1	AUGUSTUS	exon	73670150	73670340	.	+	.	ID=g2837.t1.exon2;Parent=g2837.t1;
OX101752.1_Tachina_lurida_genome_assembly,_chromosome:_1	AUGUSTUS	stop_codon	73670338	73670340	.	+	0	ID=g2837.t1.stop1;Parent=g2837.t1;
OX101752.1_Tachina_lurida_genome_assembly,_chromosome:_1	AUGUSTUS	gene	73682051	73684808	.	-	.	ID=g2838;
OX101752.1_Tachina_lurida_genome_assembly,_chromosome:_1	AUGUSTUS	mRNA	73682051	73684808	0.28	-	.	ID=g2838.t1;Parent=g2838;
OX101752.1_Tachina_lurida_genome_assembly,_chromosome:_1	AUGUSTUS	stop_codon	73682051	73682053	.	-	0	ID=g2838.t1.stop1;Parent=g2838.t1;
OX101752.1_Tachina_lurida_genome_assembly,_chromosome:_1	AUGUSTUS	CDS	73682051	73682396	0.89	-	1	ID=g2838.t1.CDS1;Parent=g2838.t1;
OX101752.1_Tachina_lurida_genome_assembly,_chromosome:_1	AUGUSTUS	exon	73682051	73682396	.	-	.	ID=g2838.t1.exon1;Parent=g2838.t1;
OX101752.1_Tachina_lurida_genome_assembly,_chromosome:_1	AUGUSTUS	intron	73682397	73682511	0.89	-	.	ID=g2838.t1.intron1;Parent=g2838.t1;
OX101752.1_Tachina_lurida_genome_assembly,_chromosome:_1	AUGUSTUS	CDS	73682512	73682709	0.36	-	1	ID=g2838.t1.CDS2;Parent=g2838.t1;
OX101752.1_Tachina_lurida_genome_assembly,_chromosome:_1	AUGUSTUS	exon	73682512	73682709	.	-	.	ID=g2838.t1.exon2;Parent=g2838.t1;
OX101752.1_Tachina_lurida_genome_assembly,_chromosome:_1	AUGUSTUS	intron	73682710	73683582	0.34	-	.	ID=g2838.t1.intron2;Parent=g2838.t1;
OX101752.1_Tachina_lurida_genome_assembly,_chromosome:_1	AUGUSTUS	CDS	73683583	73683880	0.43	-	2	ID=g2838.t1.CDS3;Parent=g2838.t1;
OX101752.1_Tachina_lurida_genome_assembly,_chromosome:_1	AUGUSTUS	exon	73683583	73683880	.	-	.	ID=g2838.t1.exon3;Parent=g2838.t1;
OX101752.1_Tachina_lurida_genome_assembly,_chromosome:_1	AUGUSTUS	intron	73683881	73683958	0.79	-	.	ID=g2838.t1.intron3;Parent=g2838.t1;
OX101752.1_Tachina_lurida_genome_assembly,_chromosome:_1	AUGUSTUS	CDS	73683959	73684808	0.86	-	0	ID=g2838.t1.CDS4;Parent=g2838.t1;
OX101752.1_Tachina_lurida_genome_assembly,_chromosome:_1	AUGUSTUS	exon	73683959	73684808	.	-	.	ID=g2838.t1.exon4;Parent=g2838.t1;
OX101752.1_Tachina_lurida_genome_assembly,_chromosome:_1	AUGUSTUS	start_codon	73684806	73684808	.	-	0	ID=g2838.t1.start1;Parent=g2838.t1;
OX101752.1_Tachina_lurida_genome_assembly,_chromosome:_1	AUGUSTUS	gene	73722444	73723209	.	-	.	ID=g2839;
OX101752.1_Tachina_lurida_genome_assembly,_chromosome:_1	AUGUSTUS	mRNA	73722444	73723209	1	-	.	ID=g2839.t1;Parent=g2839;
OX101752.1_Tachina_lurida_genome_assembly,_chromosome:_1	AUGUSTUS	stop_codon	73722444	73722446	.	-	0	ID=g2839.t1.stop1;Parent=g2839.t1;
OX101752.1_Tachina_lurida_genome_assembly,_chromosome:_1	AUGUSTUS	CDS	73722444	73722592	1	-	2	ID=g2839.t1.CDS1;Parent=g2839.t1;
OX101752.1_Tachina_lurida_genome_assembly,_chromosome:_1	AUGUSTUS	exon	73722444	73722592	.	-	.	ID=g2839.t1.exon1;Parent=g2839.t1;
OX101752.1_Tachina_lurida_genome_assembly,_chromosome:_1	AUGUSTUS	intron	73722593	73722669	1	-	.	ID=g2839.t1.intron1;Parent=g2839.t1;
OX101752.1_Tachina_lurida_genome_assembly,_chromosome:_1	AUGUSTUS	CDS	73722670	73722771	1	-	2	ID=g2839.t1.CDS2;Parent=g2839.t1;
OX101752.1_Tachina_lurida_genome_assembly,_chromosome:_1	AUGUSTUS	exon	73722670	73722771	.	-	.	ID=g2839.t1.exon2;Parent=g2839.t1;
OX101752.1_Tachina_lurida_genome_assembly,_chromosome:_1	AUGUSTUS	intron	73722772	73723030	1	-	.	ID=g2839.t1.intron2;Parent=g2839.t1;
OX101752.1_Tachina_lurida_genome_assembly,_chromosome:_1	AUGUSTUS	CDS	73723031	73723052	1	-	0	ID=g2839.t1.CDS3;Parent=g2839.t1;
OX101752.1_Tachina_lurida_genome_assembly,_chromosome:_1	AUGUSTUS	exon	73723031	73723052	.	-	.	ID=g2839.t1.exon3;Parent=g2839.t1;
OX101752.1_Tachina_lurida_genome_assembly,_chromosome:_1	AUGUSTUS	intron	73723053	73723185	1	-	.	ID=g2839.t1.intron3;Parent=g2839.t1;
OX101752.1_Tachina_lurida_genome_assembly,_chromosome:_1	AUGUSTUS	CDS	73723186	73723209	1	-	0	ID=g2839.t1.CDS4;Parent=g2839.t1;
OX101752.1_Tachina_lurida_genome_assembly,_chromosome:_1	AUGUSTUS	exon	73723186	73723209	.	-	.	ID=g2839.t1.exon4;Parent=g2839.t1;
OX101752.1_Tachina_lurida_genome_assembly,_chromosome:_1	AUGUSTUS	start_codon	73723207	73723209	.	-	0	ID=g2839.t1.start1;Parent=g2839.t1;
OX101752.1_Tachina_lurida_genome_assembly,_chromosome:_1	AUGUSTUS	gene	73779696	73780070	.	+	.	ID=g2840;
OX101752.1_Tachina_lurida_genome_assembly,_chromosome:_1	AUGUSTUS	mRNA	73779696	73780070	1	+	.	ID=g2840.t1;Parent=g2840;
OX101752.1_Tachina_lurida_genome_assembly,_chromosome:_1	AUGUSTUS	start_codon	73779696	73779698	.	+	0	ID=g2840.t1.start1;Parent=g2840.t1;
OX101752.1_Tachina_lurida_genome_assembly,_chromosome:_1	AUGUSTUS	CDS	73779696	73780070	1	+	0	ID=g2840.t1.CDS1;Parent=g2840.t1;
OX101752.1_Tachina_lurida_genome_assembly,_chromosome:_1	AUGUSTUS	exon	73779696	73780070	.	+	.	ID=g2840.t1.exon1;Parent=g2840.t1;
OX101752.1_Tachina_lurida_genome_assembly,_chromosome:_1	AUGUSTUS	stop_codon	73780068	73780070	.	+	0	ID=g2840.t1.stop1;Parent=g2840.t1;
OX101752.1_Tachina_lurida_genome_assembly,_chromosome:_1	AUGUSTUS	gene	73784596	73786146	.	+	.	ID=g2841;
OX101752.1_Tachina_lurida_genome_assembly,_chromosome:_1	AUGUSTUS	mRNA	73784596	73786146	0.38	+	.	ID=g2841.t1;Parent=g2841;
OX101752.1_Tachina_lurida_genome_assembly,_chromosome:_1	AUGUSTUS	start_codon	73784596	73784598	.	+	0	ID=g2841.t1.start1;Parent=g2841.t1;
OX101752.1_Tachina_lurida_genome_assembly,_chromosome:_1	AUGUSTUS	CDS	73784596	73785214	1	+	0	ID=g2841.t1.CDS1;Parent=g2841.t1;
OX101752.1_Tachina_lurida_genome_assembly,_chromosome:_1	AUGUSTUS	exon	73784596	73785214	.	+	.	ID=g2841.t1.exon1;Parent=g2841.t1;
OX101752.1_Tachina_lurida_genome_assembly,_chromosome:_1	AUGUSTUS	intron	73785215	73785291	1	+	.	ID=g2841.t1.intron1;Parent=g2841.t1;
OX101752.1_Tachina_lurida_genome_assembly,_chromosome:_1	AUGUSTUS	CDS	73785292	73786000	0.61	+	2	ID=g2841.t1.CDS2;Parent=g2841.t1;
OX101752.1_Tachina_lurida_genome_assembly,_chromosome:_1	AUGUSTUS	exon	73785292	73786000	.	+	.	ID=g2841.t1.exon2;Parent=g2841.t1;
OX101752.1_Tachina_lurida_genome_assembly,_chromosome:_1	AUGUSTUS	intron	73786001	73786097	0.38	+	.	ID=g2841.t1.intron2;Parent=g2841.t1;
OX101752.1_Tachina_lurida_genome_assembly,_chromosome:_1	AUGUSTUS	CDS	73786098	73786146	0.38	+	1	ID=g2841.t1.CDS3;Parent=g2841.t1;
OX101752.1_Tachina_lurida_genome_assembly,_chromosome:_1	AUGUSTUS	exon	73786098	73786146	.	+	.	ID=g2841.t1.exon3;Parent=g2841.t1;
OX101752.1_Tachina_lurida_genome_assembly,_chromosome:_1	AUGUSTUS	stop_codon	73786144	73786146	.	+	0	ID=g2841.t1.stop1;Parent=g2841.t1;
OX101752.1_Tachina_lurida_genome_assembly,_chromosome:_1	AUGUSTUS	gene	73786280	73787002	.	+	.	ID=g2842;
OX101752.1_Tachina_lurida_genome_assembly,_chromosome:_1	AUGUSTUS	mRNA	73786280	73787002	1	+	.	ID=g2842.t1;Parent=g2842;
OX101752.1_Tachina_lurida_genome_assembly,_chromosome:_1	AUGUSTUS	start_codon	73786280	73786282	.	+	0	ID=g2842.t1.start1;Parent=g2842.t1;
OX101752.1_Tachina_lurida_genome_assembly,_chromosome:_1	AUGUSTUS	CDS	73786280	73787002	1	+	0	ID=g2842.t1.CDS1;Parent=g2842.t1;
OX101752.1_Tachina_lurida_genome_assembly,_chromosome:_1	AUGUSTUS	exon	73786280	73787002	.	+	.	ID=g2842.t1.exon1;Parent=g2842.t1;
OX101752.1_Tachina_lurida_genome_assembly,_chromosome:_1	AUGUSTUS	stop_codon	73787000	73787002	.	+	0	ID=g2842.t1.stop1;Parent=g2842.t1;
OX101752.1_Tachina_lurida_genome_assembly,_chromosome:_1	AUGUSTUS	gene	73787257	73788465	.	+	.	ID=g2843;
OX101752.1_Tachina_lurida_genome_assembly,_chromosome:_1	AUGUSTUS	mRNA	73787257	73788465	1	+	.	ID=g2843.t1;Parent=g2843;
OX101752.1_Tachina_lurida_genome_assembly,_chromosome:_1	AUGUSTUS	start_codon	73787257	73787259	.	+	0	ID=g2843.t1.start1;Parent=g2843.t1;
OX101752.1_Tachina_lurida_genome_assembly,_chromosome:_1	AUGUSTUS	CDS	73787257	73788465	1	+	0	ID=g2843.t1.CDS1;Parent=g2843.t1;
OX101752.1_Tachina_lurida_genome_assembly,_chromosome:_1	AUGUSTUS	exon	73787257	73788465	.	+	.	ID=g2843.t1.exon1;Parent=g2843.t1;
OX101752.1_Tachina_lurida_genome_assembly,_chromosome:_1	AUGUSTUS	stop_codon	73788463	73788465	.	+	0	ID=g2843.t1.stop1;Parent=g2843.t1;
OX101752.1_Tachina_lurida_genome_assembly,_chromosome:_1	AUGUSTUS	gene	73798124	73798522	.	-	.	ID=g2844;
OX101752.1_Tachina_lurida_genome_assembly,_chromosome:_1	AUGUSTUS	mRNA	73798124	73798522	0.92	-	.	ID=g2844.t1;Parent=g2844;
OX101752.1_Tachina_lurida_genome_assembly,_chromosome:_1	AUGUSTUS	stop_codon	73798124	73798126	.	-	0	ID=g2844.t1.stop1;Parent=g2844.t1;
OX101752.1_Tachina_lurida_genome_assembly,_chromosome:_1	AUGUSTUS	CDS	73798124	73798522	0.92	-	0	ID=g2844.t1.CDS1;Parent=g2844.t1;
OX101752.1_Tachina_lurida_genome_assembly,_chromosome:_1	AUGUSTUS	exon	73798124	73798522	.	-	.	ID=g2844.t1.exon1;Parent=g2844.t1;
OX101752.1_Tachina_lurida_genome_assembly,_chromosome:_1	AUGUSTUS	start_codon	73798520	73798522	.	-	0	ID=g2844.t1.start1;Parent=g2844.t1;
OX101752.1_Tachina_lurida_genome_assembly,_chromosome:_1	AUGUSTUS	gene	73798644	73800497	.	-	.	ID=g2845;
OX101752.1_Tachina_lurida_genome_assembly,_chromosome:_1	AUGUSTUS	mRNA	73798644	73800497	1	-	.	ID=g2845.t1;Parent=g2845;
OX101752.1_Tachina_lurida_genome_assembly,_chromosome:_1	AUGUSTUS	stop_codon	73798644	73798646	.	-	0	ID=g2845.t1.stop1;Parent=g2845.t1;
OX101752.1_Tachina_lurida_genome_assembly,_chromosome:_1	AUGUSTUS	CDS	73798644	73800497	1	-	0	ID=g2845.t1.CDS1;Parent=g2845.t1;
OX101752.1_Tachina_lurida_genome_assembly,_chromosome:_1	AUGUSTUS	exon	73798644	73800497	.	-	.	ID=g2845.t1.exon1;Parent=g2845.t1;
OX101752.1_Tachina_lurida_genome_assembly,_chromosome:_1	AUGUSTUS	start_codon	73800495	73800497	.	-	0	ID=g2845.t1.start1;Parent=g2845.t1;
OX101752.1_Tachina_lurida_genome_assembly,_chromosome:_1	AUGUSTUS	gene	73798644	73800497	.	-	.	ID=g2846;
OX101752.1_Tachina_lurida_genome_assembly,_chromosome:_1	AUGUSTUS	mRNA	73798644	73800497	0.72	-	.	ID=g2846.t1;Parent=g2846;
OX101752.1_Tachina_lurida_genome_assembly,_chromosome:_1	AUGUSTUS	stop_codon	73798644	73798646	.	-	0	ID=g2846.t1.stop1;Parent=g2846.t1;
OX101752.1_Tachina_lurida_genome_assembly,_chromosome:_1	AUGUSTUS	CDS	73798644	73799418	0.75	-	1	ID=g2846.t1.CDS1;Parent=g2846.t1;
OX101752.1_Tachina_lurida_genome_assembly,_chromosome:_1	AUGUSTUS	exon	73798644	73799418	.	-	.	ID=g2846.t1.exon1;Parent=g2846.t1;
OX101752.1_Tachina_lurida_genome_assembly,_chromosome:_1	AUGUSTUS	intron	73799419	73799700	0.72	-	.	ID=g2846.t1.intron1;Parent=g2846.t1;
OX101752.1_Tachina_lurida_genome_assembly,_chromosome:_1	AUGUSTUS	CDS	73799701	73800497	0.72	-	0	ID=g2846.t1.CDS2;Parent=g2846.t1;
OX101752.1_Tachina_lurida_genome_assembly,_chromosome:_1	AUGUSTUS	exon	73799701	73800497	.	-	.	ID=g2846.t1.exon2;Parent=g2846.t1;
OX101752.1_Tachina_lurida_genome_assembly,_chromosome:_1	AUGUSTUS	start_codon	73800495	73800497	.	-	0	ID=g2846.t1.start1;Parent=g2846.t1;
OX101752.1_Tachina_lurida_genome_assembly,_chromosome:_1	AUGUSTUS	gene	73826676	73828076	.	+	.	ID=g2847;
OX101752.1_Tachina_lurida_genome_assembly,_chromosome:_1	AUGUSTUS	mRNA	73826676	73828076	0.8	+	.	ID=g2847.t1;Parent=g2847;
OX101752.1_Tachina_lurida_genome_assembly,_chromosome:_1	AUGUSTUS	start_codon	73826676	73826678	.	+	0	ID=g2847.t1.start1;Parent=g2847.t1;
OX101752.1_Tachina_lurida_genome_assembly,_chromosome:_1	AUGUSTUS	CDS	73826676	73826689	0.87	+	0	ID=g2847.t1.CDS1;Parent=g2847.t1;
OX101752.1_Tachina_lurida_genome_assembly,_chromosome:_1	AUGUSTUS	exon	73826676	73826689	.	+	.	ID=g2847.t1.exon1;Parent=g2847.t1;
OX101752.1_Tachina_lurida_genome_assembly,_chromosome:_1	AUGUSTUS	intron	73826690	73826843	0.87	+	.	ID=g2847.t1.intron1;Parent=g2847.t1;
OX101752.1_Tachina_lurida_genome_assembly,_chromosome:_1	AUGUSTUS	CDS	73826844	73827277	0.83	+	1	ID=g2847.t1.CDS2;Parent=g2847.t1;
OX101752.1_Tachina_lurida_genome_assembly,_chromosome:_1	AUGUSTUS	exon	73826844	73827277	.	+	.	ID=g2847.t1.exon2;Parent=g2847.t1;
OX101752.1_Tachina_lurida_genome_assembly,_chromosome:_1	AUGUSTUS	intron	73827278	73827570	0.95	+	.	ID=g2847.t1.intron2;Parent=g2847.t1;
OX101752.1_Tachina_lurida_genome_assembly,_chromosome:_1	AUGUSTUS	CDS	73827571	73828076	0.95	+	2	ID=g2847.t1.CDS3;Parent=g2847.t1;
OX101752.1_Tachina_lurida_genome_assembly,_chromosome:_1	AUGUSTUS	exon	73827571	73828076	.	+	.	ID=g2847.t1.exon3;Parent=g2847.t1;
OX101752.1_Tachina_lurida_genome_assembly,_chromosome:_1	AUGUSTUS	stop_codon	73828074	73828076	.	+	0	ID=g2847.t1.stop1;Parent=g2847.t1;
OX101752.1_Tachina_lurida_genome_assembly,_chromosome:_1	AUGUSTUS	gene	73829219	73829497	.	-	.	ID=g2848;
OX101752.1_Tachina_lurida_genome_assembly,_chromosome:_1	AUGUSTUS	mRNA	73829219	73829497	0.94	-	.	ID=g2848.t1;Parent=g2848;
OX101752.1_Tachina_lurida_genome_assembly,_chromosome:_1	AUGUSTUS	stop_codon	73829219	73829221	.	-	0	ID=g2848.t1.stop1;Parent=g2848.t1;
OX101752.1_Tachina_lurida_genome_assembly,_chromosome:_1	AUGUSTUS	CDS	73829219	73829497	0.94	-	0	ID=g2848.t1.CDS1;Parent=g2848.t1;
OX101752.1_Tachina_lurida_genome_assembly,_chromosome:_1	AUGUSTUS	exon	73829219	73829497	.	-	.	ID=g2848.t1.exon1;Parent=g2848.t1;
OX101752.1_Tachina_lurida_genome_assembly,_chromosome:_1	AUGUSTUS	start_codon	73829495	73829497	.	-	0	ID=g2848.t1.start1;Parent=g2848.t1;
OX101752.1_Tachina_lurida_genome_assembly,_chromosome:_1	AUGUSTUS	gene	73861436	73867958	.	+	.	ID=g2849;
OX101752.1_Tachina_lurida_genome_assembly,_chromosome:_1	AUGUSTUS	mRNA	73866218	73867958	0.69	+	.	ID=g2849.t1;Parent=g2849;
OX101752.1_Tachina_lurida_genome_assembly,_chromosome:_1	AUGUSTUS	start_codon	73866218	73866220	.	+	0	ID=g2849.t1.start1;Parent=g2849.t1;
OX101752.1_Tachina_lurida_genome_assembly,_chromosome:_1	AUGUSTUS	CDS	73866218	73866750	0.69	+	0	ID=g2849.t1.CDS1;Parent=g2849.t1;
OX101752.1_Tachina_lurida_genome_assembly,_chromosome:_1	AUGUSTUS	exon	73866218	73866750	.	+	.	ID=g2849.t1.exon1;Parent=g2849.t1;
OX101752.1_Tachina_lurida_genome_assembly,_chromosome:_1	AUGUSTUS	intron	73866751	73866832	1	+	.	ID=g2849.t1.intron1;Parent=g2849.t1;
OX101752.1_Tachina_lurida_genome_assembly,_chromosome:_1	AUGUSTUS	CDS	73866833	73867958	1	+	1	ID=g2849.t1.CDS2;Parent=g2849.t1;
OX101752.1_Tachina_lurida_genome_assembly,_chromosome:_1	AUGUSTUS	exon	73866833	73867958	.	+	.	ID=g2849.t1.exon2;Parent=g2849.t1;
OX101752.1_Tachina_lurida_genome_assembly,_chromosome:_1	AUGUSTUS	stop_codon	73867956	73867958	.	+	0	ID=g2849.t1.stop1;Parent=g2849.t1;
OX101752.1_Tachina_lurida_genome_assembly,_chromosome:_1	AUGUSTUS	mRNA	73861436	73867958	0.92	+	.	ID=g2849.t2;Parent=g2849;
OX101752.1_Tachina_lurida_genome_assembly,_chromosome:_1	AUGUSTUS	start_codon	73861436	73861438	.	+	0	ID=g2849.t2.start1;Parent=g2849.t2;
OX101752.1_Tachina_lurida_genome_assembly,_chromosome:_1	AUGUSTUS	CDS	73861436	73861492	0.92	+	0	ID=g2849.t2.CDS1;Parent=g2849.t2;
OX101752.1_Tachina_lurida_genome_assembly,_chromosome:_1	AUGUSTUS	exon	73861436	73861492	.	+	.	ID=g2849.t2.exon1;Parent=g2849.t2;
OX101752.1_Tachina_lurida_genome_assembly,_chromosome:_1	AUGUSTUS	intron	73861493	73866067	0.94	+	.	ID=g2849.t2.intron1;Parent=g2849.t2;
OX101752.1_Tachina_lurida_genome_assembly,_chromosome:_1	AUGUSTUS	CDS	73866068	73866750	1	+	0	ID=g2849.t2.CDS2;Parent=g2849.t2;
OX101752.1_Tachina_lurida_genome_assembly,_chromosome:_1	AUGUSTUS	exon	73866068	73866750	.	+	.	ID=g2849.t2.exon2;Parent=g2849.t2;
OX101752.1_Tachina_lurida_genome_assembly,_chromosome:_1	AUGUSTUS	intron	73866751	73866832	1	+	.	ID=g2849.t2.intron2;Parent=g2849.t2;
OX101752.1_Tachina_lurida_genome_assembly,_chromosome:_1	AUGUSTUS	CDS	73866833	73867958	1	+	1	ID=g2849.t2.CDS3;Parent=g2849.t2;
OX101752.1_Tachina_lurida_genome_assembly,_chromosome:_1	AUGUSTUS	exon	73866833	73867958	.	+	.	ID=g2849.t2.exon3;Parent=g2849.t2;
OX101752.1_Tachina_lurida_genome_assembly,_chromosome:_1	AUGUSTUS	stop_codon	73867956	73867958	.	+	0	ID=g2849.t2.stop1;Parent=g2849.t2;
OX101752.1_Tachina_lurida_genome_assembly,_chromosome:_1	AUGUSTUS	gene	73875490	73875852	.	-	.	ID=g2850;
OX101752.1_Tachina_lurida_genome_assembly,_chromosome:_1	AUGUSTUS	mRNA	73875490	73875852	1	-	.	ID=g2850.t1;Parent=g2850;
OX101752.1_Tachina_lurida_genome_assembly,_chromosome:_1	AUGUSTUS	stop_codon	73875490	73875492	.	-	0	ID=g2850.t1.stop1;Parent=g2850.t1;
OX101752.1_Tachina_lurida_genome_assembly,_chromosome:_1	AUGUSTUS	CDS	73875490	73875852	1	-	0	ID=g2850.t1.CDS1;Parent=g2850.t1;
OX101752.1_Tachina_lurida_genome_assembly,_chromosome:_1	AUGUSTUS	exon	73875490	73875852	.	-	.	ID=g2850.t1.exon1;Parent=g2850.t1;
OX101752.1_Tachina_lurida_genome_assembly,_chromosome:_1	AUGUSTUS	start_codon	73875850	73875852	.	-	0	ID=g2850.t1.start1;Parent=g2850.t1;
OX101752.1_Tachina_lurida_genome_assembly,_chromosome:_1	AUGUSTUS	gene	73878558	73878797	.	-	.	ID=g2851;
OX101752.1_Tachina_lurida_genome_assembly,_chromosome:_1	AUGUSTUS	mRNA	73878558	73878797	0.96	-	.	ID=g2851.t1;Parent=g2851;
OX101752.1_Tachina_lurida_genome_assembly,_chromosome:_1	AUGUSTUS	stop_codon	73878558	73878560	.	-	0	ID=g2851.t1.stop1;Parent=g2851.t1;
OX101752.1_Tachina_lurida_genome_assembly,_chromosome:_1	AUGUSTUS	CDS	73878558	73878797	0.96	-	0	ID=g2851.t1.CDS1;Parent=g2851.t1;
OX101752.1_Tachina_lurida_genome_assembly,_chromosome:_1	AUGUSTUS	exon	73878558	73878797	.	-	.	ID=g2851.t1.exon1;Parent=g2851.t1;
OX101752.1_Tachina_lurida_genome_assembly,_chromosome:_1	AUGUSTUS	start_codon	73878795	73878797	.	-	0	ID=g2851.t1.start1;Parent=g2851.t1;
OX101752.1_Tachina_lurida_genome_assembly,_chromosome:_1	AUGUSTUS	gene	73906898	73907896	.	-	.	ID=g2852;
OX101752.1_Tachina_lurida_genome_assembly,_chromosome:_1	AUGUSTUS	mRNA	73906898	73907896	0.32	-	.	ID=g2852.t1;Parent=g2852;
OX101752.1_Tachina_lurida_genome_assembly,_chromosome:_1	AUGUSTUS	stop_codon	73906898	73906900	.	-	0	ID=g2852.t1.stop1;Parent=g2852.t1;
OX101752.1_Tachina_lurida_genome_assembly,_chromosome:_1	AUGUSTUS	CDS	73906898	73907103	0.59	-	2	ID=g2852.t1.CDS1;Parent=g2852.t1;
OX101752.1_Tachina_lurida_genome_assembly,_chromosome:_1	AUGUSTUS	exon	73906898	73907103	.	-	.	ID=g2852.t1.exon1;Parent=g2852.t1;
OX101752.1_Tachina_lurida_genome_assembly,_chromosome:_1	AUGUSTUS	intron	73907104	73907745	0.32	-	.	ID=g2852.t1.intron1;Parent=g2852.t1;
OX101752.1_Tachina_lurida_genome_assembly,_chromosome:_1	AUGUSTUS	CDS	73907746	73907896	0.39	-	0	ID=g2852.t1.CDS2;Parent=g2852.t1;
OX101752.1_Tachina_lurida_genome_assembly,_chromosome:_1	AUGUSTUS	exon	73907746	73907896	.	-	.	ID=g2852.t1.exon2;Parent=g2852.t1;
OX101752.1_Tachina_lurida_genome_assembly,_chromosome:_1	AUGUSTUS	start_codon	73907894	73907896	.	-	0	ID=g2852.t1.start1;Parent=g2852.t1;
OX101752.1_Tachina_lurida_genome_assembly,_chromosome:_1	AUGUSTUS	gene	73928810	73929505	.	-	.	ID=g2853;
OX101752.1_Tachina_lurida_genome_assembly,_chromosome:_1	AUGUSTUS	mRNA	73928810	73929505	1	-	.	ID=g2853.t1;Parent=g2853;
OX101752.1_Tachina_lurida_genome_assembly,_chromosome:_1	AUGUSTUS	stop_codon	73928810	73928812	.	-	0	ID=g2853.t1.stop1;Parent=g2853.t1;
OX101752.1_Tachina_lurida_genome_assembly,_chromosome:_1	AUGUSTUS	CDS	73928810	73929505	1	-	0	ID=g2853.t1.CDS1;Parent=g2853.t1;
OX101752.1_Tachina_lurida_genome_assembly,_chromosome:_1	AUGUSTUS	exon	73928810	73929505	.	-	.	ID=g2853.t1.exon1;Parent=g2853.t1;
OX101752.1_Tachina_lurida_genome_assembly,_chromosome:_1	AUGUSTUS	start_codon	73929503	73929505	.	-	0	ID=g2853.t1.start1;Parent=g2853.t1;
OX101752.1_Tachina_lurida_genome_assembly,_chromosome:_1	AUGUSTUS	gene	73929629	73932126	.	-	.	ID=g2854;
OX101752.1_Tachina_lurida_genome_assembly,_chromosome:_1	AUGUSTUS	mRNA	73929629	73930432	0.79	-	.	ID=g2854.t1;Parent=g2854;
OX101752.1_Tachina_lurida_genome_assembly,_chromosome:_1	AUGUSTUS	stop_codon	73929629	73929631	.	-	0	ID=g2854.t1.stop1;Parent=g2854.t1;
OX101752.1_Tachina_lurida_genome_assembly,_chromosome:_1	AUGUSTUS	CDS	73929629	73930432	0.79	-	0	ID=g2854.t1.CDS1;Parent=g2854.t1;
OX101752.1_Tachina_lurida_genome_assembly,_chromosome:_1	AUGUSTUS	exon	73929629	73930432	.	-	.	ID=g2854.t1.exon1;Parent=g2854.t1;
OX101752.1_Tachina_lurida_genome_assembly,_chromosome:_1	AUGUSTUS	start_codon	73930430	73930432	.	-	0	ID=g2854.t1.start1;Parent=g2854.t1;
OX101752.1_Tachina_lurida_genome_assembly,_chromosome:_1	AUGUSTUS	mRNA	73929629	73932126	0.65	-	.	ID=g2854.t2;Parent=g2854;
OX101752.1_Tachina_lurida_genome_assembly,_chromosome:_1	AUGUSTUS	stop_codon	73929629	73929631	.	-	0	ID=g2854.t2.stop1;Parent=g2854.t2;
OX101752.1_Tachina_lurida_genome_assembly,_chromosome:_1	AUGUSTUS	CDS	73929629	73930432	0.65	-	0	ID=g2854.t2.CDS1;Parent=g2854.t2;
OX101752.1_Tachina_lurida_genome_assembly,_chromosome:_1	AUGUSTUS	exon	73929629	73930432	.	-	.	ID=g2854.t2.exon1;Parent=g2854.t2;
OX101752.1_Tachina_lurida_genome_assembly,_chromosome:_1	AUGUSTUS	intron	73930433	73931943	0.65	-	.	ID=g2854.t2.intron1;Parent=g2854.t2;
OX101752.1_Tachina_lurida_genome_assembly,_chromosome:_1	AUGUSTUS	CDS	73931944	73932126	0.67	-	0	ID=g2854.t2.CDS2;Parent=g2854.t2;
OX101752.1_Tachina_lurida_genome_assembly,_chromosome:_1	AUGUSTUS	exon	73931944	73932126	.	-	.	ID=g2854.t2.exon2;Parent=g2854.t2;
OX101752.1_Tachina_lurida_genome_assembly,_chromosome:_1	AUGUSTUS	start_codon	73932124	73932126	.	-	0	ID=g2854.t2.start1;Parent=g2854.t2;
OX101752.1_Tachina_lurida_genome_assembly,_chromosome:_1	AUGUSTUS	mRNA	73929629	73932126	0.49	-	.	ID=g2854.t3;Parent=g2854;
OX101752.1_Tachina_lurida_genome_assembly,_chromosome:_1	AUGUSTUS	stop_codon	73929629	73929631	.	-	0	ID=g2854.t3.stop1;Parent=g2854.t3;
OX101752.1_Tachina_lurida_genome_assembly,_chromosome:_1	AUGUSTUS	CDS	73929629	73930257	0.58	-	2	ID=g2854.t3.CDS1;Parent=g2854.t3;
OX101752.1_Tachina_lurida_genome_assembly,_chromosome:_1	AUGUSTUS	exon	73929629	73930257	.	-	.	ID=g2854.t3.exon1;Parent=g2854.t3;
OX101752.1_Tachina_lurida_genome_assembly,_chromosome:_1	AUGUSTUS	intron	73930258	73931205	0.54	-	.	ID=g2854.t3.intron1;Parent=g2854.t3;
OX101752.1_Tachina_lurida_genome_assembly,_chromosome:_1	AUGUSTUS	CDS	73931206	73931755	0.66	-	0	ID=g2854.t3.CDS2;Parent=g2854.t3;
OX101752.1_Tachina_lurida_genome_assembly,_chromosome:_1	AUGUSTUS	exon	73931206	73931755	.	-	.	ID=g2854.t3.exon2;Parent=g2854.t3;
OX101752.1_Tachina_lurida_genome_assembly,_chromosome:_1	AUGUSTUS	intron	73931756	73931943	0.96	-	.	ID=g2854.t3.intron2;Parent=g2854.t3;
OX101752.1_Tachina_lurida_genome_assembly,_chromosome:_1	AUGUSTUS	CDS	73931944	73932126	0.97	-	0	ID=g2854.t3.CDS3;Parent=g2854.t3;
OX101752.1_Tachina_lurida_genome_assembly,_chromosome:_1	AUGUSTUS	exon	73931944	73932126	.	-	.	ID=g2854.t3.exon3;Parent=g2854.t3;
OX101752.1_Tachina_lurida_genome_assembly,_chromosome:_1	AUGUSTUS	start_codon	73932124	73932126	.	-	0	ID=g2854.t3.start1;Parent=g2854.t3;
OX101752.1_Tachina_lurida_genome_assembly,_chromosome:_1	AUGUSTUS	mRNA	73930886	73931671	0.75	-	.	ID=g2854.t4;Parent=g2854;
OX101752.1_Tachina_lurida_genome_assembly,_chromosome:_1	AUGUSTUS	stop_codon	73930886	73930888	.	-	0	ID=g2854.t4.stop1;Parent=g2854.t4;
OX101752.1_Tachina_lurida_genome_assembly,_chromosome:_1	AUGUSTUS	CDS	73930886	73931671	0.75	-	0	ID=g2854.t4.CDS1;Parent=g2854.t4;
OX101752.1_Tachina_lurida_genome_assembly,_chromosome:_1	AUGUSTUS	exon	73930886	73931671	.	-	.	ID=g2854.t4.exon1;Parent=g2854.t4;
OX101752.1_Tachina_lurida_genome_assembly,_chromosome:_1	AUGUSTUS	start_codon	73931669	73931671	.	-	0	ID=g2854.t4.start1;Parent=g2854.t4;
OX101752.1_Tachina_lurida_genome_assembly,_chromosome:_1	AUGUSTUS	gene	73932651	73933847	.	-	.	ID=g2855;
OX101752.1_Tachina_lurida_genome_assembly,_chromosome:_1	AUGUSTUS	mRNA	73932651	73933847	0.82	-	.	ID=g2855.t1;Parent=g2855;
OX101752.1_Tachina_lurida_genome_assembly,_chromosome:_1	AUGUSTUS	stop_codon	73932651	73932653	.	-	0	ID=g2855.t1.stop1;Parent=g2855.t1;
OX101752.1_Tachina_lurida_genome_assembly,_chromosome:_1	AUGUSTUS	CDS	73932651	73932713	0.98	-	0	ID=g2855.t1.CDS1;Parent=g2855.t1;
OX101752.1_Tachina_lurida_genome_assembly,_chromosome:_1	AUGUSTUS	exon	73932651	73932713	.	-	.	ID=g2855.t1.exon1;Parent=g2855.t1;
OX101752.1_Tachina_lurida_genome_assembly,_chromosome:_1	AUGUSTUS	intron	73932714	73933317	0.86	-	.	ID=g2855.t1.intron1;Parent=g2855.t1;
OX101752.1_Tachina_lurida_genome_assembly,_chromosome:_1	AUGUSTUS	CDS	73933318	73933792	0.83	-	1	ID=g2855.t1.CDS2;Parent=g2855.t1;
OX101752.1_Tachina_lurida_genome_assembly,_chromosome:_1	AUGUSTUS	exon	73933318	73933792	.	-	.	ID=g2855.t1.exon2;Parent=g2855.t1;
OX101752.1_Tachina_lurida_genome_assembly,_chromosome:_1	AUGUSTUS	intron	73933793	73933830	0.94	-	.	ID=g2855.t1.intron2;Parent=g2855.t1;
OX101752.1_Tachina_lurida_genome_assembly,_chromosome:_1	AUGUSTUS	CDS	73933831	73933847	1	-	0	ID=g2855.t1.CDS3;Parent=g2855.t1;
OX101752.1_Tachina_lurida_genome_assembly,_chromosome:_1	AUGUSTUS	exon	73933831	73933847	.	-	.	ID=g2855.t1.exon3;Parent=g2855.t1;
OX101752.1_Tachina_lurida_genome_assembly,_chromosome:_1	AUGUSTUS	start_codon	73933845	73933847	.	-	0	ID=g2855.t1.start1;Parent=g2855.t1;
OX101752.1_Tachina_lurida_genome_assembly,_chromosome:_1	AUGUSTUS	mRNA	73933309	73933847	0.73	-	.	ID=g2855.t2;Parent=g2855;
OX101752.1_Tachina_lurida_genome_assembly,_chromosome:_1	AUGUSTUS	stop_codon	73933309	73933311	.	-	0	ID=g2855.t2.stop1;Parent=g2855.t2;
OX101752.1_Tachina_lurida_genome_assembly,_chromosome:_1	AUGUSTUS	CDS	73933309	73933792	0.73	-	1	ID=g2855.t2.CDS1;Parent=g2855.t2;
OX101752.1_Tachina_lurida_genome_assembly,_chromosome:_1	AUGUSTUS	exon	73933309	73933792	.	-	.	ID=g2855.t2.exon1;Parent=g2855.t2;
OX101752.1_Tachina_lurida_genome_assembly,_chromosome:_1	AUGUSTUS	intron	73933793	73933830	0.9	-	.	ID=g2855.t2.intron1;Parent=g2855.t2;
OX101752.1_Tachina_lurida_genome_assembly,_chromosome:_1	AUGUSTUS	CDS	73933831	73933847	0.99	-	0	ID=g2855.t2.CDS2;Parent=g2855.t2;
OX101752.1_Tachina_lurida_genome_assembly,_chromosome:_1	AUGUSTUS	exon	73933831	73933847	.	-	.	ID=g2855.t2.exon2;Parent=g2855.t2;
OX101752.1_Tachina_lurida_genome_assembly,_chromosome:_1	AUGUSTUS	start_codon	73933845	73933847	.	-	0	ID=g2855.t2.start1;Parent=g2855.t2;
OX101752.1_Tachina_lurida_genome_assembly,_chromosome:_1	AUGUSTUS	gene	73949385	73950423	.	+	.	ID=g2856;
OX101752.1_Tachina_lurida_genome_assembly,_chromosome:_1	AUGUSTUS	mRNA	73949385	73950423	0.38	+	.	ID=g2856.t1;Parent=g2856;
OX101752.1_Tachina_lurida_genome_assembly,_chromosome:_1	AUGUSTUS	start_codon	73949385	73949387	.	+	0	ID=g2856.t1.start1;Parent=g2856.t1;
OX101752.1_Tachina_lurida_genome_assembly,_chromosome:_1	AUGUSTUS	CDS	73949385	73949455	0.97	+	0	ID=g2856.t1.CDS1;Parent=g2856.t1;
OX101752.1_Tachina_lurida_genome_assembly,_chromosome:_1	AUGUSTUS	exon	73949385	73949455	.	+	.	ID=g2856.t1.exon1;Parent=g2856.t1;
OX101752.1_Tachina_lurida_genome_assembly,_chromosome:_1	AUGUSTUS	intron	73949456	73949522	0.97	+	.	ID=g2856.t1.intron1;Parent=g2856.t1;
OX101752.1_Tachina_lurida_genome_assembly,_chromosome:_1	AUGUSTUS	CDS	73949523	73949536	0.97	+	1	ID=g2856.t1.CDS2;Parent=g2856.t1;
OX101752.1_Tachina_lurida_genome_assembly,_chromosome:_1	AUGUSTUS	exon	73949523	73949536	.	+	.	ID=g2856.t1.exon2;Parent=g2856.t1;
OX101752.1_Tachina_lurida_genome_assembly,_chromosome:_1	AUGUSTUS	intron	73949537	73949605	0.97	+	.	ID=g2856.t1.intron2;Parent=g2856.t1;
OX101752.1_Tachina_lurida_genome_assembly,_chromosome:_1	AUGUSTUS	CDS	73949606	73950045	0.38	+	2	ID=g2856.t1.CDS3;Parent=g2856.t1;
OX101752.1_Tachina_lurida_genome_assembly,_chromosome:_1	AUGUSTUS	exon	73949606	73950045	.	+	.	ID=g2856.t1.exon3;Parent=g2856.t1;
OX101752.1_Tachina_lurida_genome_assembly,_chromosome:_1	AUGUSTUS	intron	73950046	73950108	0.38	+	.	ID=g2856.t1.intron3;Parent=g2856.t1;
OX101752.1_Tachina_lurida_genome_assembly,_chromosome:_1	AUGUSTUS	CDS	73950109	73950423	0.81	+	0	ID=g2856.t1.CDS4;Parent=g2856.t1;
OX101752.1_Tachina_lurida_genome_assembly,_chromosome:_1	AUGUSTUS	exon	73950109	73950423	.	+	.	ID=g2856.t1.exon4;Parent=g2856.t1;
OX101752.1_Tachina_lurida_genome_assembly,_chromosome:_1	AUGUSTUS	stop_codon	73950421	73950423	.	+	0	ID=g2856.t1.stop1;Parent=g2856.t1;
OX101752.1_Tachina_lurida_genome_assembly,_chromosome:_1	AUGUSTUS	gene	73963324	73964184	.	-	.	ID=g2857;
OX101752.1_Tachina_lurida_genome_assembly,_chromosome:_1	AUGUSTUS	mRNA	73963324	73964184	0.98	-	.	ID=g2857.t1;Parent=g2857;
OX101752.1_Tachina_lurida_genome_assembly,_chromosome:_1	AUGUSTUS	stop_codon	73963324	73963326	.	-	0	ID=g2857.t1.stop1;Parent=g2857.t1;
OX101752.1_Tachina_lurida_genome_assembly,_chromosome:_1	AUGUSTUS	CDS	73963324	73963386	1	-	0	ID=g2857.t1.CDS1;Parent=g2857.t1;
OX101752.1_Tachina_lurida_genome_assembly,_chromosome:_1	AUGUSTUS	exon	73963324	73963386	.	-	.	ID=g2857.t1.exon1;Parent=g2857.t1;
OX101752.1_Tachina_lurida_genome_assembly,_chromosome:_1	AUGUSTUS	intron	73963387	73963443	1	-	.	ID=g2857.t1.intron1;Parent=g2857.t1;
OX101752.1_Tachina_lurida_genome_assembly,_chromosome:_1	AUGUSTUS	CDS	73963444	73964184	0.98	-	0	ID=g2857.t1.CDS2;Parent=g2857.t1;
OX101752.1_Tachina_lurida_genome_assembly,_chromosome:_1	AUGUSTUS	exon	73963444	73964184	.	-	.	ID=g2857.t1.exon2;Parent=g2857.t1;
OX101752.1_Tachina_lurida_genome_assembly,_chromosome:_1	AUGUSTUS	start_codon	73964182	73964184	.	-	0	ID=g2857.t1.start1;Parent=g2857.t1;
OX101752.1_Tachina_lurida_genome_assembly,_chromosome:_1	AUGUSTUS	gene	73964246	73964776	.	-	.	ID=g2858;
OX101752.1_Tachina_lurida_genome_assembly,_chromosome:_1	AUGUSTUS	mRNA	73964246	73964776	0.99	-	.	ID=g2858.t1;Parent=g2858;
OX101752.1_Tachina_lurida_genome_assembly,_chromosome:_1	AUGUSTUS	stop_codon	73964246	73964248	.	-	0	ID=g2858.t1.stop1;Parent=g2858.t1;
OX101752.1_Tachina_lurida_genome_assembly,_chromosome:_1	AUGUSTUS	CDS	73964246	73964776	0.99	-	0	ID=g2858.t1.CDS1;Parent=g2858.t1;
OX101752.1_Tachina_lurida_genome_assembly,_chromosome:_1	AUGUSTUS	exon	73964246	73964776	.	-	.	ID=g2858.t1.exon1;Parent=g2858.t1;
OX101752.1_Tachina_lurida_genome_assembly,_chromosome:_1	AUGUSTUS	start_codon	73964774	73964776	.	-	0	ID=g2858.t1.start1;Parent=g2858.t1;
OX101752.1_Tachina_lurida_genome_assembly,_chromosome:_1	AUGUSTUS	gene	73965066	73965670	.	-	.	ID=g2859;
OX101752.1_Tachina_lurida_genome_assembly,_chromosome:_1	AUGUSTUS	mRNA	73965066	73965670	0.56	-	.	ID=g2859.t1;Parent=g2859;
OX101752.1_Tachina_lurida_genome_assembly,_chromosome:_1	AUGUSTUS	stop_codon	73965066	73965068	.	-	0	ID=g2859.t1.stop1;Parent=g2859.t1;
OX101752.1_Tachina_lurida_genome_assembly,_chromosome:_1	AUGUSTUS	CDS	73965066	73965377	0.63	-	0	ID=g2859.t1.CDS1;Parent=g2859.t1;
OX101752.1_Tachina_lurida_genome_assembly,_chromosome:_1	AUGUSTUS	exon	73965066	73965377	.	-	.	ID=g2859.t1.exon1;Parent=g2859.t1;
OX101752.1_Tachina_lurida_genome_assembly,_chromosome:_1	AUGUSTUS	intron	73965378	73965436	0.98	-	.	ID=g2859.t1.intron1;Parent=g2859.t1;
OX101752.1_Tachina_lurida_genome_assembly,_chromosome:_1	AUGUSTUS	CDS	73965437	73965670	0.91	-	0	ID=g2859.t1.CDS2;Parent=g2859.t1;
OX101752.1_Tachina_lurida_genome_assembly,_chromosome:_1	AUGUSTUS	exon	73965437	73965670	.	-	.	ID=g2859.t1.exon2;Parent=g2859.t1;
OX101752.1_Tachina_lurida_genome_assembly,_chromosome:_1	AUGUSTUS	start_codon	73965668	73965670	.	-	0	ID=g2859.t1.start1;Parent=g2859.t1;
OX101752.1_Tachina_lurida_genome_assembly,_chromosome:_1	AUGUSTUS	gene	73965699	73966249	.	-	.	ID=g2860;
OX101752.1_Tachina_lurida_genome_assembly,_chromosome:_1	AUGUSTUS	mRNA	73965699	73966022	0.5	-	.	ID=g2860.t1;Parent=g2860;
OX101752.1_Tachina_lurida_genome_assembly,_chromosome:_1	AUGUSTUS	stop_codon	73965699	73965701	.	-	0	ID=g2860.t1.stop1;Parent=g2860.t1;
OX101752.1_Tachina_lurida_genome_assembly,_chromosome:_1	AUGUSTUS	CDS	73965699	73965916	0.65	-	2	ID=g2860.t1.CDS1;Parent=g2860.t1;
OX101752.1_Tachina_lurida_genome_assembly,_chromosome:_1	AUGUSTUS	exon	73965699	73965916	.	-	.	ID=g2860.t1.exon1;Parent=g2860.t1;
OX101752.1_Tachina_lurida_genome_assembly,_chromosome:_1	AUGUSTUS	intron	73965917	73965967	0.5	-	.	ID=g2860.t1.intron1;Parent=g2860.t1;
OX101752.1_Tachina_lurida_genome_assembly,_chromosome:_1	AUGUSTUS	CDS	73965968	73966022	0.75	-	0	ID=g2860.t1.CDS2;Parent=g2860.t1;
OX101752.1_Tachina_lurida_genome_assembly,_chromosome:_1	AUGUSTUS	exon	73965968	73966022	.	-	.	ID=g2860.t1.exon2;Parent=g2860.t1;
OX101752.1_Tachina_lurida_genome_assembly,_chromosome:_1	AUGUSTUS	start_codon	73966020	73966022	.	-	0	ID=g2860.t1.start1;Parent=g2860.t1;
OX101752.1_Tachina_lurida_genome_assembly,_chromosome:_1	AUGUSTUS	mRNA	73965699	73966249	0.3	-	.	ID=g2860.t2;Parent=g2860;
OX101752.1_Tachina_lurida_genome_assembly,_chromosome:_1	AUGUSTUS	stop_codon	73965699	73965701	.	-	0	ID=g2860.t2.stop1;Parent=g2860.t2;
OX101752.1_Tachina_lurida_genome_assembly,_chromosome:_1	AUGUSTUS	CDS	73965699	73965916	0.86	-	2	ID=g2860.t2.CDS1;Parent=g2860.t2;
OX101752.1_Tachina_lurida_genome_assembly,_chromosome:_1	AUGUSTUS	exon	73965699	73965916	.	-	.	ID=g2860.t2.exon1;Parent=g2860.t2;
OX101752.1_Tachina_lurida_genome_assembly,_chromosome:_1	AUGUSTUS	intron	73965917	73966128	0.3	-	.	ID=g2860.t2.intron1;Parent=g2860.t2;
OX101752.1_Tachina_lurida_genome_assembly,_chromosome:_1	AUGUSTUS	CDS	73966129	73966249	0.37	-	0	ID=g2860.t2.CDS2;Parent=g2860.t2;
OX101752.1_Tachina_lurida_genome_assembly,_chromosome:_1	AUGUSTUS	exon	73966129	73966249	.	-	.	ID=g2860.t2.exon2;Parent=g2860.t2;
OX101752.1_Tachina_lurida_genome_assembly,_chromosome:_1	AUGUSTUS	start_codon	73966247	73966249	.	-	0	ID=g2860.t2.start1;Parent=g2860.t2;
OX101752.1_Tachina_lurida_genome_assembly,_chromosome:_1	AUGUSTUS	gene	73966926	73967510	.	-	.	ID=g2861;
OX101752.1_Tachina_lurida_genome_assembly,_chromosome:_1	AUGUSTUS	mRNA	73966926	73967510	0.99	-	.	ID=g2861.t1;Parent=g2861;
OX101752.1_Tachina_lurida_genome_assembly,_chromosome:_1	AUGUSTUS	stop_codon	73966926	73966928	.	-	0	ID=g2861.t1.stop1;Parent=g2861.t1;
OX101752.1_Tachina_lurida_genome_assembly,_chromosome:_1	AUGUSTUS	CDS	73966926	73967510	0.99	-	0	ID=g2861.t1.CDS1;Parent=g2861.t1;
OX101752.1_Tachina_lurida_genome_assembly,_chromosome:_1	AUGUSTUS	exon	73966926	73967510	.	-	.	ID=g2861.t1.exon1;Parent=g2861.t1;
OX101752.1_Tachina_lurida_genome_assembly,_chromosome:_1	AUGUSTUS	start_codon	73967508	73967510	.	-	0	ID=g2861.t1.start1;Parent=g2861.t1;
OX101752.1_Tachina_lurida_genome_assembly,_chromosome:_1	AUGUSTUS	gene	73988720	73990617	.	-	.	ID=g2862;
OX101752.1_Tachina_lurida_genome_assembly,_chromosome:_1	AUGUSTUS	mRNA	73988720	73990617	0.87	-	.	ID=g2862.t1;Parent=g2862;
OX101752.1_Tachina_lurida_genome_assembly,_chromosome:_1	AUGUSTUS	stop_codon	73988720	73988722	.	-	0	ID=g2862.t1.stop1;Parent=g2862.t1;
OX101752.1_Tachina_lurida_genome_assembly,_chromosome:_1	AUGUSTUS	CDS	73988720	73989020	1	-	1	ID=g2862.t1.CDS1;Parent=g2862.t1;
OX101752.1_Tachina_lurida_genome_assembly,_chromosome:_1	AUGUSTUS	exon	73988720	73989020	.	-	.	ID=g2862.t1.exon1;Parent=g2862.t1;
OX101752.1_Tachina_lurida_genome_assembly,_chromosome:_1	AUGUSTUS	intron	73989021	73989105	0.87	-	.	ID=g2862.t1.intron1;Parent=g2862.t1;
OX101752.1_Tachina_lurida_genome_assembly,_chromosome:_1	AUGUSTUS	CDS	73989106	73989423	0.87	-	1	ID=g2862.t1.CDS2;Parent=g2862.t1;
OX101752.1_Tachina_lurida_genome_assembly,_chromosome:_1	AUGUSTUS	exon	73989106	73989423	.	-	.	ID=g2862.t1.exon2;Parent=g2862.t1;
OX101752.1_Tachina_lurida_genome_assembly,_chromosome:_1	AUGUSTUS	intron	73989424	73989859	1	-	.	ID=g2862.t1.intron2;Parent=g2862.t1;
OX101752.1_Tachina_lurida_genome_assembly,_chromosome:_1	AUGUSTUS	CDS	73989860	73990617	1	-	0	ID=g2862.t1.CDS3;Parent=g2862.t1;
OX101752.1_Tachina_lurida_genome_assembly,_chromosome:_1	AUGUSTUS	exon	73989860	73990617	.	-	.	ID=g2862.t1.exon3;Parent=g2862.t1;
OX101752.1_Tachina_lurida_genome_assembly,_chromosome:_1	AUGUSTUS	start_codon	73990615	73990617	.	-	0	ID=g2862.t1.start1;Parent=g2862.t1;
OX101752.1_Tachina_lurida_genome_assembly,_chromosome:_1	AUGUSTUS	mRNA	73988720	73990617	1	-	.	ID=g2862.t2;Parent=g2862;
OX101752.1_Tachina_lurida_genome_assembly,_chromosome:_1	AUGUSTUS	stop_codon	73988720	73988722	.	-	0	ID=g2862.t2.stop1;Parent=g2862.t2;
OX101752.1_Tachina_lurida_genome_assembly,_chromosome:_1	AUGUSTUS	CDS	73988720	73989020	1	-	1	ID=g2862.t2.CDS1;Parent=g2862.t2;
OX101752.1_Tachina_lurida_genome_assembly,_chromosome:_1	AUGUSTUS	exon	73988720	73989020	.	-	.	ID=g2862.t2.exon1;Parent=g2862.t2;
OX101752.1_Tachina_lurida_genome_assembly,_chromosome:_1	AUGUSTUS	intron	73989021	73989384	1	-	.	ID=g2862.t2.intron1;Parent=g2862.t2;
OX101752.1_Tachina_lurida_genome_assembly,_chromosome:_1	AUGUSTUS	CDS	73989385	73989423	1	-	1	ID=g2862.t2.CDS2;Parent=g2862.t2;
OX101752.1_Tachina_lurida_genome_assembly,_chromosome:_1	AUGUSTUS	exon	73989385	73989423	.	-	.	ID=g2862.t2.exon2;Parent=g2862.t2;
OX101752.1_Tachina_lurida_genome_assembly,_chromosome:_1	AUGUSTUS	intron	73989424	73989859	1	-	.	ID=g2862.t2.intron2;Parent=g2862.t2;
OX101752.1_Tachina_lurida_genome_assembly,_chromosome:_1	AUGUSTUS	CDS	73989860	73990617	1	-	0	ID=g2862.t2.CDS3;Parent=g2862.t2;
OX101752.1_Tachina_lurida_genome_assembly,_chromosome:_1	AUGUSTUS	exon	73989860	73990617	.	-	.	ID=g2862.t2.exon3;Parent=g2862.t2;
OX101752.1_Tachina_lurida_genome_assembly,_chromosome:_1	AUGUSTUS	start_codon	73990615	73990617	.	-	0	ID=g2862.t2.start1;Parent=g2862.t2;
OX101752.1_Tachina_lurida_genome_assembly,_chromosome:_1	AUGUSTUS	gene	74028157	74029080	.	-	.	ID=g2863;
OX101752.1_Tachina_lurida_genome_assembly,_chromosome:_1	AUGUSTUS	mRNA	74028157	74029080	1	-	.	ID=g2863.t1;Parent=g2863;
OX101752.1_Tachina_lurida_genome_assembly,_chromosome:_1	AUGUSTUS	stop_codon	74028157	74028159	.	-	0	ID=g2863.t1.stop1;Parent=g2863.t1;
OX101752.1_Tachina_lurida_genome_assembly,_chromosome:_1	AUGUSTUS	CDS	74028157	74028332	1	-	2	ID=g2863.t1.CDS1;Parent=g2863.t1;
OX101752.1_Tachina_lurida_genome_assembly,_chromosome:_1	AUGUSTUS	exon	74028157	74028332	.	-	.	ID=g2863.t1.exon1;Parent=g2863.t1;
OX101752.1_Tachina_lurida_genome_assembly,_chromosome:_1	AUGUSTUS	intron	74028333	74028386	1	-	.	ID=g2863.t1.intron1;Parent=g2863.t1;
OX101752.1_Tachina_lurida_genome_assembly,_chromosome:_1	AUGUSTUS	CDS	74028387	74029080	1	-	0	ID=g2863.t1.CDS2;Parent=g2863.t1;
OX101752.1_Tachina_lurida_genome_assembly,_chromosome:_1	AUGUSTUS	exon	74028387	74029080	.	-	.	ID=g2863.t1.exon2;Parent=g2863.t1;
OX101752.1_Tachina_lurida_genome_assembly,_chromosome:_1	AUGUSTUS	start_codon	74029078	74029080	.	-	0	ID=g2863.t1.start1;Parent=g2863.t1;
OX101752.1_Tachina_lurida_genome_assembly,_chromosome:_1	GeneMark.hmm3	mRNA	74028157	74029077	.	-	.	ID=g2863.t2;Parent=g2863;
OX101752.1_Tachina_lurida_genome_assembly,_chromosome:_1	GeneMark.hmm3	stop_codon	74028157	74028159	.	-	0	ID=g2863.t2.stop1;Parent=g2863.t2;
OX101752.1_Tachina_lurida_genome_assembly,_chromosome:_1	GeneMark.hmm3	CDS	74028157	74028332	.	-	2	ID=g2863.t2.CDS1;Parent=g2863.t2;
OX101752.1_Tachina_lurida_genome_assembly,_chromosome:_1	GeneMark.hmm3	exon	74028157	74028332	0	-	.	ID=g2863.t2.exon1;Parent=g2863.t2;
OX101752.1_Tachina_lurida_genome_assembly,_chromosome:_1	GeneMark.hmm3	intron	74028333	74028386	.	-	0	ID=g2863.t2.intron1;Parent=g2863.t2;
OX101752.1_Tachina_lurida_genome_assembly,_chromosome:_1	GeneMark.hmm3	CDS	74028387	74029077	.	-	0	ID=g2863.t2.CDS2;Parent=g2863.t2;
OX101752.1_Tachina_lurida_genome_assembly,_chromosome:_1	GeneMark.hmm3	exon	74028387	74029077	0	-	.	ID=g2863.t2.exon2;Parent=g2863.t2;
OX101752.1_Tachina_lurida_genome_assembly,_chromosome:_1	GeneMark.hmm3	start_codon	74029075	74029077	.	-	0	ID=g2863.t2.start1;Parent=g2863.t2;
OX101752.1_Tachina_lurida_genome_assembly,_chromosome:_1	AUGUSTUS	gene	74063478	74065428	.	+	.	ID=g2864;
OX101752.1_Tachina_lurida_genome_assembly,_chromosome:_1	AUGUSTUS	mRNA	74063478	74064337	0.91	+	.	ID=g2864.t1;Parent=g2864;
OX101752.1_Tachina_lurida_genome_assembly,_chromosome:_1	AUGUSTUS	start_codon	74063478	74063480	.	+	0	ID=g2864.t1.start1;Parent=g2864.t1;
OX101752.1_Tachina_lurida_genome_assembly,_chromosome:_1	AUGUSTUS	CDS	74063478	74063636	0.97	+	0	ID=g2864.t1.CDS1;Parent=g2864.t1;
OX101752.1_Tachina_lurida_genome_assembly,_chromosome:_1	AUGUSTUS	exon	74063478	74063636	.	+	.	ID=g2864.t1.exon1;Parent=g2864.t1;
OX101752.1_Tachina_lurida_genome_assembly,_chromosome:_1	AUGUSTUS	intron	74063637	74063704	0.91	+	.	ID=g2864.t1.intron1;Parent=g2864.t1;
OX101752.1_Tachina_lurida_genome_assembly,_chromosome:_1	AUGUSTUS	CDS	74063705	74064337	0.92	+	0	ID=g2864.t1.CDS2;Parent=g2864.t1;
OX101752.1_Tachina_lurida_genome_assembly,_chromosome:_1	AUGUSTUS	exon	74063705	74064337	.	+	.	ID=g2864.t1.exon2;Parent=g2864.t1;
OX101752.1_Tachina_lurida_genome_assembly,_chromosome:_1	AUGUSTUS	stop_codon	74064335	74064337	.	+	0	ID=g2864.t1.stop1;Parent=g2864.t1;
OX101752.1_Tachina_lurida_genome_assembly,_chromosome:_1	AUGUSTUS	mRNA	74063478	74065428	0.57	+	.	ID=g2864.t2;Parent=g2864;
OX101752.1_Tachina_lurida_genome_assembly,_chromosome:_1	AUGUSTUS	start_codon	74063478	74063480	.	+	0	ID=g2864.t2.start1;Parent=g2864.t2;
OX101752.1_Tachina_lurida_genome_assembly,_chromosome:_1	AUGUSTUS	CDS	74063478	74063550	1	+	0	ID=g2864.t2.CDS1;Parent=g2864.t2;
OX101752.1_Tachina_lurida_genome_assembly,_chromosome:_1	AUGUSTUS	exon	74063478	74063550	.	+	.	ID=g2864.t2.exon1;Parent=g2864.t2;
OX101752.1_Tachina_lurida_genome_assembly,_chromosome:_1	AUGUSTUS	intron	74063551	74064339	0.97	+	.	ID=g2864.t2.intron1;Parent=g2864.t2;
OX101752.1_Tachina_lurida_genome_assembly,_chromosome:_1	AUGUSTUS	CDS	74064340	74065008	0.62	+	2	ID=g2864.t2.CDS2;Parent=g2864.t2;
OX101752.1_Tachina_lurida_genome_assembly,_chromosome:_1	AUGUSTUS	exon	74064340	74065008	.	+	.	ID=g2864.t2.exon2;Parent=g2864.t2;
OX101752.1_Tachina_lurida_genome_assembly,_chromosome:_1	AUGUSTUS	intron	74065009	74065165	0.59	+	.	ID=g2864.t2.intron2;Parent=g2864.t2;
OX101752.1_Tachina_lurida_genome_assembly,_chromosome:_1	AUGUSTUS	CDS	74065166	74065428	0.95	+	2	ID=g2864.t2.CDS3;Parent=g2864.t2;
OX101752.1_Tachina_lurida_genome_assembly,_chromosome:_1	AUGUSTUS	exon	74065166	74065428	.	+	.	ID=g2864.t2.exon3;Parent=g2864.t2;
OX101752.1_Tachina_lurida_genome_assembly,_chromosome:_1	AUGUSTUS	stop_codon	74065426	74065428	.	+	0	ID=g2864.t2.stop1;Parent=g2864.t2;
OX101752.1_Tachina_lurida_genome_assembly,_chromosome:_1	AUGUSTUS	mRNA	74064768	74065428	0.49	+	.	ID=g2864.t3;Parent=g2864;
OX101752.1_Tachina_lurida_genome_assembly,_chromosome:_1	AUGUSTUS	start_codon	74064768	74064770	.	+	0	ID=g2864.t3.start1;Parent=g2864.t3;
OX101752.1_Tachina_lurida_genome_assembly,_chromosome:_1	AUGUSTUS	CDS	74064768	74065008	0.53	+	0	ID=g2864.t3.CDS1;Parent=g2864.t3;
OX101752.1_Tachina_lurida_genome_assembly,_chromosome:_1	AUGUSTUS	exon	74064768	74065008	.	+	.	ID=g2864.t3.exon1;Parent=g2864.t3;
OX101752.1_Tachina_lurida_genome_assembly,_chromosome:_1	AUGUSTUS	intron	74065009	74065165	0.49	+	.	ID=g2864.t3.intron1;Parent=g2864.t3;
OX101752.1_Tachina_lurida_genome_assembly,_chromosome:_1	AUGUSTUS	CDS	74065166	74065428	0.93	+	2	ID=g2864.t3.CDS2;Parent=g2864.t3;
OX101752.1_Tachina_lurida_genome_assembly,_chromosome:_1	AUGUSTUS	exon	74065166	74065428	.	+	.	ID=g2864.t3.exon2;Parent=g2864.t3;
OX101752.1_Tachina_lurida_genome_assembly,_chromosome:_1	AUGUSTUS	stop_codon	74065426	74065428	.	+	0	ID=g2864.t3.stop1;Parent=g2864.t3;
OX101752.1_Tachina_lurida_genome_assembly,_chromosome:_1	AUGUSTUS	gene	74110981	74111472	.	-	.	ID=g2865;
OX101752.1_Tachina_lurida_genome_assembly,_chromosome:_1	AUGUSTUS	mRNA	74110981	74111472	1	-	.	ID=g2865.t1;Parent=g2865;
OX101752.1_Tachina_lurida_genome_assembly,_chromosome:_1	AUGUSTUS	stop_codon	74110981	74110983	.	-	0	ID=g2865.t1.stop1;Parent=g2865.t1;
OX101752.1_Tachina_lurida_genome_assembly,_chromosome:_1	AUGUSTUS	CDS	74110981	74111193	1	-	0	ID=g2865.t1.CDS1;Parent=g2865.t1;
OX101752.1_Tachina_lurida_genome_assembly,_chromosome:_1	AUGUSTUS	exon	74110981	74111193	.	-	.	ID=g2865.t1.exon1;Parent=g2865.t1;
OX101752.1_Tachina_lurida_genome_assembly,_chromosome:_1	AUGUSTUS	intron	74111194	74111244	1	-	.	ID=g2865.t1.intron1;Parent=g2865.t1;
OX101752.1_Tachina_lurida_genome_assembly,_chromosome:_1	AUGUSTUS	CDS	74111245	74111472	1	-	0	ID=g2865.t1.CDS2;Parent=g2865.t1;
OX101752.1_Tachina_lurida_genome_assembly,_chromosome:_1	AUGUSTUS	exon	74111245	74111472	.	-	.	ID=g2865.t1.exon2;Parent=g2865.t1;
OX101752.1_Tachina_lurida_genome_assembly,_chromosome:_1	AUGUSTUS	start_codon	74111470	74111472	.	-	0	ID=g2865.t1.start1;Parent=g2865.t1;
OX101752.1_Tachina_lurida_genome_assembly,_chromosome:_1	AUGUSTUS	gene	74112913	74114412	.	+	.	ID=g2866;
OX101752.1_Tachina_lurida_genome_assembly,_chromosome:_1	AUGUSTUS	mRNA	74112913	74114412	0.58	+	.	ID=g2866.t1;Parent=g2866;
OX101752.1_Tachina_lurida_genome_assembly,_chromosome:_1	AUGUSTUS	start_codon	74112913	74112915	.	+	0	ID=g2866.t1.start1;Parent=g2866.t1;
OX101752.1_Tachina_lurida_genome_assembly,_chromosome:_1	AUGUSTUS	CDS	74112913	74114062	0.58	+	0	ID=g2866.t1.CDS1;Parent=g2866.t1;
OX101752.1_Tachina_lurida_genome_assembly,_chromosome:_1	AUGUSTUS	exon	74112913	74114062	.	+	.	ID=g2866.t1.exon1;Parent=g2866.t1;
OX101752.1_Tachina_lurida_genome_assembly,_chromosome:_1	AUGUSTUS	intron	74114063	74114122	0.58	+	.	ID=g2866.t1.intron1;Parent=g2866.t1;
OX101752.1_Tachina_lurida_genome_assembly,_chromosome:_1	AUGUSTUS	CDS	74114123	74114412	1	+	2	ID=g2866.t1.CDS2;Parent=g2866.t1;
OX101752.1_Tachina_lurida_genome_assembly,_chromosome:_1	AUGUSTUS	exon	74114123	74114412	.	+	.	ID=g2866.t1.exon2;Parent=g2866.t1;
OX101752.1_Tachina_lurida_genome_assembly,_chromosome:_1	AUGUSTUS	stop_codon	74114410	74114412	.	+	0	ID=g2866.t1.stop1;Parent=g2866.t1;
OX101752.1_Tachina_lurida_genome_assembly,_chromosome:_1	AUGUSTUS	gene	74114505	74116499	.	+	.	ID=g2867;
OX101752.1_Tachina_lurida_genome_assembly,_chromosome:_1	AUGUSTUS	mRNA	74114505	74116499	0.51	+	.	ID=g2867.t1;Parent=g2867;
OX101752.1_Tachina_lurida_genome_assembly,_chromosome:_1	AUGUSTUS	start_codon	74114505	74114507	.	+	0	ID=g2867.t1.start1;Parent=g2867.t1;
OX101752.1_Tachina_lurida_genome_assembly,_chromosome:_1	AUGUSTUS	CDS	74114505	74115311	0.54	+	0	ID=g2867.t1.CDS1;Parent=g2867.t1;
OX101752.1_Tachina_lurida_genome_assembly,_chromosome:_1	AUGUSTUS	exon	74114505	74115311	.	+	.	ID=g2867.t1.exon1;Parent=g2867.t1;
OX101752.1_Tachina_lurida_genome_assembly,_chromosome:_1	AUGUSTUS	intron	74115312	74115386	0.51	+	.	ID=g2867.t1.intron1;Parent=g2867.t1;
OX101752.1_Tachina_lurida_genome_assembly,_chromosome:_1	AUGUSTUS	CDS	74115387	74116499	0.51	+	0	ID=g2867.t1.CDS2;Parent=g2867.t1;
OX101752.1_Tachina_lurida_genome_assembly,_chromosome:_1	AUGUSTUS	exon	74115387	74116499	.	+	.	ID=g2867.t1.exon2;Parent=g2867.t1;
OX101752.1_Tachina_lurida_genome_assembly,_chromosome:_1	AUGUSTUS	stop_codon	74116497	74116499	.	+	0	ID=g2867.t1.stop1;Parent=g2867.t1;
OX101752.1_Tachina_lurida_genome_assembly,_chromosome:_1	AUGUSTUS	gene	74130623	74131806	.	-	.	ID=g2868;
OX101752.1_Tachina_lurida_genome_assembly,_chromosome:_1	AUGUSTUS	mRNA	74130623	74131806	0.69	-	.	ID=g2868.t1;Parent=g2868;
OX101752.1_Tachina_lurida_genome_assembly,_chromosome:_1	AUGUSTUS	stop_codon	74130623	74130625	.	-	0	ID=g2868.t1.stop1;Parent=g2868.t1;
OX101752.1_Tachina_lurida_genome_assembly,_chromosome:_1	AUGUSTUS	CDS	74130623	74131654	1	-	0	ID=g2868.t1.CDS1;Parent=g2868.t1;
OX101752.1_Tachina_lurida_genome_assembly,_chromosome:_1	AUGUSTUS	exon	74130623	74131654	.	-	.	ID=g2868.t1.exon1;Parent=g2868.t1;
OX101752.1_Tachina_lurida_genome_assembly,_chromosome:_1	AUGUSTUS	intron	74131655	74131719	1	-	.	ID=g2868.t1.intron1;Parent=g2868.t1;
OX101752.1_Tachina_lurida_genome_assembly,_chromosome:_1	AUGUSTUS	CDS	74131720	74131806	0.69	-	0	ID=g2868.t1.CDS2;Parent=g2868.t1;
OX101752.1_Tachina_lurida_genome_assembly,_chromosome:_1	AUGUSTUS	exon	74131720	74131806	.	-	.	ID=g2868.t1.exon2;Parent=g2868.t1;
OX101752.1_Tachina_lurida_genome_assembly,_chromosome:_1	AUGUSTUS	start_codon	74131804	74131806	.	-	0	ID=g2868.t1.start1;Parent=g2868.t1;
OX101752.1_Tachina_lurida_genome_assembly,_chromosome:_1	AUGUSTUS	gene	74132217	74132522	.	-	.	ID=g2869;
OX101752.1_Tachina_lurida_genome_assembly,_chromosome:_1	AUGUSTUS	mRNA	74132217	74132522	0.97	-	.	ID=g2869.t1;Parent=g2869;
OX101752.1_Tachina_lurida_genome_assembly,_chromosome:_1	AUGUSTUS	stop_codon	74132217	74132219	.	-	0	ID=g2869.t1.stop1;Parent=g2869.t1;
OX101752.1_Tachina_lurida_genome_assembly,_chromosome:_1	AUGUSTUS	CDS	74132217	74132264	0.97	-	0	ID=g2869.t1.CDS1;Parent=g2869.t1;
OX101752.1_Tachina_lurida_genome_assembly,_chromosome:_1	AUGUSTUS	exon	74132217	74132264	.	-	.	ID=g2869.t1.exon1;Parent=g2869.t1;
OX101752.1_Tachina_lurida_genome_assembly,_chromosome:_1	AUGUSTUS	intron	74132265	74132363	1	-	.	ID=g2869.t1.intron1;Parent=g2869.t1;
OX101752.1_Tachina_lurida_genome_assembly,_chromosome:_1	AUGUSTUS	CDS	74132364	74132522	1	-	0	ID=g2869.t1.CDS2;Parent=g2869.t1;
OX101752.1_Tachina_lurida_genome_assembly,_chromosome:_1	AUGUSTUS	exon	74132364	74132522	.	-	.	ID=g2869.t1.exon2;Parent=g2869.t1;
OX101752.1_Tachina_lurida_genome_assembly,_chromosome:_1	AUGUSTUS	start_codon	74132520	74132522	.	-	0	ID=g2869.t1.start1;Parent=g2869.t1;
OX101752.1_Tachina_lurida_genome_assembly,_chromosome:_1	AUGUSTUS	gene	74155755	74163820	.	-	.	ID=g2870;
OX101752.1_Tachina_lurida_genome_assembly,_chromosome:_1	AUGUSTUS	mRNA	74155755	74163820	0.08	-	.	ID=g2870.t1;Parent=g2870;
OX101752.1_Tachina_lurida_genome_assembly,_chromosome:_1	AUGUSTUS	stop_codon	74155755	74155757	.	-	0	ID=g2870.t1.stop1;Parent=g2870.t1;
OX101752.1_Tachina_lurida_genome_assembly,_chromosome:_1	AUGUSTUS	CDS	74155755	74155807	0.15	-	2	ID=g2870.t1.CDS1;Parent=g2870.t1;
OX101752.1_Tachina_lurida_genome_assembly,_chromosome:_1	AUGUSTUS	exon	74155755	74155807	.	-	.	ID=g2870.t1.exon1;Parent=g2870.t1;
OX101752.1_Tachina_lurida_genome_assembly,_chromosome:_1	AUGUSTUS	intron	74155808	74161566	0.15	-	.	ID=g2870.t1.intron1;Parent=g2870.t1;
OX101752.1_Tachina_lurida_genome_assembly,_chromosome:_1	AUGUSTUS	CDS	74161567	74161759	0.23	-	0	ID=g2870.t1.CDS2;Parent=g2870.t1;
OX101752.1_Tachina_lurida_genome_assembly,_chromosome:_1	AUGUSTUS	exon	74161567	74161759	.	-	.	ID=g2870.t1.exon2;Parent=g2870.t1;
OX101752.1_Tachina_lurida_genome_assembly,_chromosome:_1	AUGUSTUS	intron	74161760	74162500	0.53	-	.	ID=g2870.t1.intron2;Parent=g2870.t1;
OX101752.1_Tachina_lurida_genome_assembly,_chromosome:_1	AUGUSTUS	CDS	74162501	74163820	0.53	-	0	ID=g2870.t1.CDS3;Parent=g2870.t1;
OX101752.1_Tachina_lurida_genome_assembly,_chromosome:_1	AUGUSTUS	exon	74162501	74163820	.	-	.	ID=g2870.t1.exon3;Parent=g2870.t1;
OX101752.1_Tachina_lurida_genome_assembly,_chromosome:_1	AUGUSTUS	start_codon	74163818	74163820	.	-	0	ID=g2870.t1.start1;Parent=g2870.t1;
OX101752.1_Tachina_lurida_genome_assembly,_chromosome:_1	AUGUSTUS	gene	74179495	74181215	.	+	.	ID=g2871;
OX101752.1_Tachina_lurida_genome_assembly,_chromosome:_1	AUGUSTUS	mRNA	74179495	74181215	0.07	+	.	ID=g2871.t1;Parent=g2871;
OX101752.1_Tachina_lurida_genome_assembly,_chromosome:_1	AUGUSTUS	start_codon	74179495	74179497	.	+	0	ID=g2871.t1.start1;Parent=g2871.t1;
OX101752.1_Tachina_lurida_genome_assembly,_chromosome:_1	AUGUSTUS	CDS	74179495	74179585	0.99	+	0	ID=g2871.t1.CDS1;Parent=g2871.t1;
OX101752.1_Tachina_lurida_genome_assembly,_chromosome:_1	AUGUSTUS	exon	74179495	74179585	.	+	.	ID=g2871.t1.exon1;Parent=g2871.t1;
OX101752.1_Tachina_lurida_genome_assembly,_chromosome:_1	AUGUSTUS	intron	74179586	74179734	0.85	+	.	ID=g2871.t1.intron1;Parent=g2871.t1;
OX101752.1_Tachina_lurida_genome_assembly,_chromosome:_1	AUGUSTUS	CDS	74179735	74179898	0.41	+	2	ID=g2871.t1.CDS2;Parent=g2871.t1;
OX101752.1_Tachina_lurida_genome_assembly,_chromosome:_1	AUGUSTUS	exon	74179735	74179898	.	+	.	ID=g2871.t1.exon2;Parent=g2871.t1;
OX101752.1_Tachina_lurida_genome_assembly,_chromosome:_1	AUGUSTUS	intron	74179899	74180138	0.22	+	.	ID=g2871.t1.intron2;Parent=g2871.t1;
OX101752.1_Tachina_lurida_genome_assembly,_chromosome:_1	AUGUSTUS	CDS	74180139	74180405	0.22	+	0	ID=g2871.t1.CDS3;Parent=g2871.t1;
OX101752.1_Tachina_lurida_genome_assembly,_chromosome:_1	AUGUSTUS	exon	74180139	74180405	.	+	.	ID=g2871.t1.exon3;Parent=g2871.t1;
OX101752.1_Tachina_lurida_genome_assembly,_chromosome:_1	AUGUSTUS	intron	74180406	74180630	0.58	+	.	ID=g2871.t1.intron3;Parent=g2871.t1;
OX101752.1_Tachina_lurida_genome_assembly,_chromosome:_1	AUGUSTUS	CDS	74180631	74181215	0.37	+	0	ID=g2871.t1.CDS4;Parent=g2871.t1;
OX101752.1_Tachina_lurida_genome_assembly,_chromosome:_1	AUGUSTUS	exon	74180631	74181215	.	+	.	ID=g2871.t1.exon4;Parent=g2871.t1;
OX101752.1_Tachina_lurida_genome_assembly,_chromosome:_1	AUGUSTUS	stop_codon	74181213	74181215	.	+	0	ID=g2871.t1.stop1;Parent=g2871.t1;
OX101752.1_Tachina_lurida_genome_assembly,_chromosome:_1	AUGUSTUS	gene	74181244	74181780	.	+	.	ID=g2872;
OX101752.1_Tachina_lurida_genome_assembly,_chromosome:_1	AUGUSTUS	mRNA	74181244	74181780	0.99	+	.	ID=g2872.t1;Parent=g2872;
OX101752.1_Tachina_lurida_genome_assembly,_chromosome:_1	AUGUSTUS	start_codon	74181244	74181246	.	+	0	ID=g2872.t1.start1;Parent=g2872.t1;
OX101752.1_Tachina_lurida_genome_assembly,_chromosome:_1	AUGUSTUS	CDS	74181244	74181780	0.99	+	0	ID=g2872.t1.CDS1;Parent=g2872.t1;
OX101752.1_Tachina_lurida_genome_assembly,_chromosome:_1	AUGUSTUS	exon	74181244	74181780	.	+	.	ID=g2872.t1.exon1;Parent=g2872.t1;
OX101752.1_Tachina_lurida_genome_assembly,_chromosome:_1	AUGUSTUS	stop_codon	74181778	74181780	.	+	0	ID=g2872.t1.stop1;Parent=g2872.t1;
OX101752.1_Tachina_lurida_genome_assembly,_chromosome:_1	AUGUSTUS	gene	74181820	74183263	.	+	.	ID=g2873;
OX101752.1_Tachina_lurida_genome_assembly,_chromosome:_1	AUGUSTUS	mRNA	74181820	74183263	0.9	+	.	ID=g2873.t1;Parent=g2873;
OX101752.1_Tachina_lurida_genome_assembly,_chromosome:_1	AUGUSTUS	start_codon	74181820	74181822	.	+	0	ID=g2873.t1.start1;Parent=g2873.t1;
OX101752.1_Tachina_lurida_genome_assembly,_chromosome:_1	AUGUSTUS	CDS	74181820	74181922	0.9	+	0	ID=g2873.t1.CDS1;Parent=g2873.t1;
OX101752.1_Tachina_lurida_genome_assembly,_chromosome:_1	AUGUSTUS	exon	74181820	74181922	.	+	.	ID=g2873.t1.exon1;Parent=g2873.t1;
OX101752.1_Tachina_lurida_genome_assembly,_chromosome:_1	AUGUSTUS	intron	74181923	74181980	0.9	+	.	ID=g2873.t1.intron1;Parent=g2873.t1;
OX101752.1_Tachina_lurida_genome_assembly,_chromosome:_1	AUGUSTUS	CDS	74181981	74183263	0.9	+	2	ID=g2873.t1.CDS2;Parent=g2873.t1;
OX101752.1_Tachina_lurida_genome_assembly,_chromosome:_1	AUGUSTUS	exon	74181981	74183263	.	+	.	ID=g2873.t1.exon2;Parent=g2873.t1;
OX101752.1_Tachina_lurida_genome_assembly,_chromosome:_1	AUGUSTUS	stop_codon	74183261	74183263	.	+	0	ID=g2873.t1.stop1;Parent=g2873.t1;
OX101752.1_Tachina_lurida_genome_assembly,_chromosome:_1	AUGUSTUS	gene	74183707	74184657	.	+	.	ID=g2874;
OX101752.1_Tachina_lurida_genome_assembly,_chromosome:_1	AUGUSTUS	mRNA	74183707	74184657	1	+	.	ID=g2874.t1;Parent=g2874;
OX101752.1_Tachina_lurida_genome_assembly,_chromosome:_1	AUGUSTUS	start_codon	74183707	74183709	.	+	0	ID=g2874.t1.start1;Parent=g2874.t1;
OX101752.1_Tachina_lurida_genome_assembly,_chromosome:_1	AUGUSTUS	CDS	74183707	74184657	1	+	0	ID=g2874.t1.CDS1;Parent=g2874.t1;
OX101752.1_Tachina_lurida_genome_assembly,_chromosome:_1	AUGUSTUS	exon	74183707	74184657	.	+	.	ID=g2874.t1.exon1;Parent=g2874.t1;
OX101752.1_Tachina_lurida_genome_assembly,_chromosome:_1	AUGUSTUS	stop_codon	74184655	74184657	.	+	0	ID=g2874.t1.stop1;Parent=g2874.t1;
OX101752.1_Tachina_lurida_genome_assembly,_chromosome:_1	AUGUSTUS	gene	74184884	74185296	.	+	.	ID=g2875;
OX101752.1_Tachina_lurida_genome_assembly,_chromosome:_1	AUGUSTUS	mRNA	74184884	74185296	0.77	+	.	ID=g2875.t1;Parent=g2875;
OX101752.1_Tachina_lurida_genome_assembly,_chromosome:_1	AUGUSTUS	start_codon	74184884	74184886	.	+	0	ID=g2875.t1.start1;Parent=g2875.t1;
OX101752.1_Tachina_lurida_genome_assembly,_chromosome:_1	AUGUSTUS	CDS	74184884	74184978	0.77	+	0	ID=g2875.t1.CDS1;Parent=g2875.t1;
OX101752.1_Tachina_lurida_genome_assembly,_chromosome:_1	AUGUSTUS	exon	74184884	74184978	.	+	.	ID=g2875.t1.exon1;Parent=g2875.t1;
OX101752.1_Tachina_lurida_genome_assembly,_chromosome:_1	AUGUSTUS	intron	74184979	74185037	0.87	+	.	ID=g2875.t1.intron1;Parent=g2875.t1;
OX101752.1_Tachina_lurida_genome_assembly,_chromosome:_1	AUGUSTUS	CDS	74185038	74185296	0.96	+	1	ID=g2875.t1.CDS2;Parent=g2875.t1;
OX101752.1_Tachina_lurida_genome_assembly,_chromosome:_1	AUGUSTUS	exon	74185038	74185296	.	+	.	ID=g2875.t1.exon2;Parent=g2875.t1;
OX101752.1_Tachina_lurida_genome_assembly,_chromosome:_1	AUGUSTUS	stop_codon	74185294	74185296	.	+	0	ID=g2875.t1.stop1;Parent=g2875.t1;
OX101752.1_Tachina_lurida_genome_assembly,_chromosome:_1	AUGUSTUS	gene	74225722	74226600	.	-	.	ID=g2876;
OX101752.1_Tachina_lurida_genome_assembly,_chromosome:_1	AUGUSTUS	mRNA	74225722	74226600	0.9	-	.	ID=g2876.t1;Parent=g2876;
OX101752.1_Tachina_lurida_genome_assembly,_chromosome:_1	AUGUSTUS	stop_codon	74225722	74225724	.	-	0	ID=g2876.t1.stop1;Parent=g2876.t1;
OX101752.1_Tachina_lurida_genome_assembly,_chromosome:_1	AUGUSTUS	CDS	74225722	74225874	1	-	0	ID=g2876.t1.CDS1;Parent=g2876.t1;
OX101752.1_Tachina_lurida_genome_assembly,_chromosome:_1	AUGUSTUS	exon	74225722	74225874	.	-	.	ID=g2876.t1.exon1;Parent=g2876.t1;
OX101752.1_Tachina_lurida_genome_assembly,_chromosome:_1	AUGUSTUS	intron	74225875	74225932	1	-	.	ID=g2876.t1.intron1;Parent=g2876.t1;
OX101752.1_Tachina_lurida_genome_assembly,_chromosome:_1	AUGUSTUS	CDS	74225933	74226139	1	-	0	ID=g2876.t1.CDS2;Parent=g2876.t1;
OX101752.1_Tachina_lurida_genome_assembly,_chromosome:_1	AUGUSTUS	exon	74225933	74226139	.	-	.	ID=g2876.t1.exon2;Parent=g2876.t1;
OX101752.1_Tachina_lurida_genome_assembly,_chromosome:_1	AUGUSTUS	intron	74226140	74226194	1	-	.	ID=g2876.t1.intron2;Parent=g2876.t1;
OX101752.1_Tachina_lurida_genome_assembly,_chromosome:_1	AUGUSTUS	CDS	74226195	74226383	1	-	0	ID=g2876.t1.CDS3;Parent=g2876.t1;
OX101752.1_Tachina_lurida_genome_assembly,_chromosome:_1	AUGUSTUS	exon	74226195	74226383	.	-	.	ID=g2876.t1.exon3;Parent=g2876.t1;
OX101752.1_Tachina_lurida_genome_assembly,_chromosome:_1	AUGUSTUS	intron	74226384	74226457	1	-	.	ID=g2876.t1.intron3;Parent=g2876.t1;
OX101752.1_Tachina_lurida_genome_assembly,_chromosome:_1	AUGUSTUS	CDS	74226458	74226483	1	-	2	ID=g2876.t1.CDS4;Parent=g2876.t1;
OX101752.1_Tachina_lurida_genome_assembly,_chromosome:_1	AUGUSTUS	exon	74226458	74226483	.	-	.	ID=g2876.t1.exon4;Parent=g2876.t1;
OX101752.1_Tachina_lurida_genome_assembly,_chromosome:_1	AUGUSTUS	intron	74226484	74226560	0.9	-	.	ID=g2876.t1.intron4;Parent=g2876.t1;
OX101752.1_Tachina_lurida_genome_assembly,_chromosome:_1	AUGUSTUS	CDS	74226561	74226600	0.9	-	0	ID=g2876.t1.CDS5;Parent=g2876.t1;
OX101752.1_Tachina_lurida_genome_assembly,_chromosome:_1	AUGUSTUS	exon	74226561	74226600	.	-	.	ID=g2876.t1.exon5;Parent=g2876.t1;
OX101752.1_Tachina_lurida_genome_assembly,_chromosome:_1	AUGUSTUS	start_codon	74226598	74226600	.	-	0	ID=g2876.t1.start1;Parent=g2876.t1;
OX101752.1_Tachina_lurida_genome_assembly,_chromosome:_1	GeneMark.hmm3	mRNA	74225722	74226600	.	-	.	ID=g2876.t2;Parent=g2876;
OX101752.1_Tachina_lurida_genome_assembly,_chromosome:_1	GeneMark.hmm3	stop_codon	74225722	74225724	.	-	0	ID=g2876.t2.stop1;Parent=g2876.t2;
OX101752.1_Tachina_lurida_genome_assembly,_chromosome:_1	GeneMark.hmm3	CDS	74225722	74225874	.	-	0	ID=g2876.t2.CDS1;Parent=g2876.t2;
OX101752.1_Tachina_lurida_genome_assembly,_chromosome:_1	GeneMark.hmm3	exon	74225722	74225874	0	-	.	ID=g2876.t2.exon1;Parent=g2876.t2;
OX101752.1_Tachina_lurida_genome_assembly,_chromosome:_1	GeneMark.hmm3	intron	74225875	74225932	.	-	0	ID=g2876.t2.intron1;Parent=g2876.t2;
OX101752.1_Tachina_lurida_genome_assembly,_chromosome:_1	GeneMark.hmm3	CDS	74225933	74226139	.	-	0	ID=g2876.t2.CDS2;Parent=g2876.t2;
OX101752.1_Tachina_lurida_genome_assembly,_chromosome:_1	GeneMark.hmm3	exon	74225933	74226139	0	-	.	ID=g2876.t2.exon2;Parent=g2876.t2;
OX101752.1_Tachina_lurida_genome_assembly,_chromosome:_1	GeneMark.hmm3	intron	74226140	74226194	.	-	0	ID=g2876.t2.intron2;Parent=g2876.t2;
OX101752.1_Tachina_lurida_genome_assembly,_chromosome:_1	GeneMark.hmm3	CDS	74226195	74226383	.	-	0	ID=g2876.t2.CDS3;Parent=g2876.t2;
OX101752.1_Tachina_lurida_genome_assembly,_chromosome:_1	GeneMark.hmm3	exon	74226195	74226383	0	-	.	ID=g2876.t2.exon3;Parent=g2876.t2;
OX101752.1_Tachina_lurida_genome_assembly,_chromosome:_1	GeneMark.hmm3	intron	74226384	74226457	.	-	2	ID=g2876.t2.intron3;Parent=g2876.t2;
OX101752.1_Tachina_lurida_genome_assembly,_chromosome:_1	GeneMark.hmm3	CDS	74226458	74226483	.	-	2	ID=g2876.t2.CDS4;Parent=g2876.t2;
OX101752.1_Tachina_lurida_genome_assembly,_chromosome:_1	GeneMark.hmm3	exon	74226458	74226483	0	-	.	ID=g2876.t2.exon4;Parent=g2876.t2;
OX101752.1_Tachina_lurida_genome_assembly,_chromosome:_1	GeneMark.hmm3	intron	74226484	74226521	.	-	0	ID=g2876.t2.intron4;Parent=g2876.t2;
OX101752.1_Tachina_lurida_genome_assembly,_chromosome:_1	GeneMark.hmm3	CDS	74226522	74226600	.	-	0	ID=g2876.t2.CDS5;Parent=g2876.t2;
OX101752.1_Tachina_lurida_genome_assembly,_chromosome:_1	GeneMark.hmm3	exon	74226522	74226600	0	-	.	ID=g2876.t2.exon5;Parent=g2876.t2;
OX101752.1_Tachina_lurida_genome_assembly,_chromosome:_1	GeneMark.hmm3	start_codon	74226598	74226600	.	-	0	ID=g2876.t2.start1;Parent=g2876.t2;
OX101752.1_Tachina_lurida_genome_assembly,_chromosome:_1	AUGUSTUS	gene	74232363	74232845	.	+	.	ID=g2877;
OX101752.1_Tachina_lurida_genome_assembly,_chromosome:_1	AUGUSTUS	mRNA	74232363	74232845	0.99	+	.	ID=g2877.t1;Parent=g2877;
OX101752.1_Tachina_lurida_genome_assembly,_chromosome:_1	AUGUSTUS	start_codon	74232363	74232365	.	+	0	ID=g2877.t1.start1;Parent=g2877.t1;
OX101752.1_Tachina_lurida_genome_assembly,_chromosome:_1	AUGUSTUS	CDS	74232363	74232845	0.99	+	0	ID=g2877.t1.CDS1;Parent=g2877.t1;
OX101752.1_Tachina_lurida_genome_assembly,_chromosome:_1	AUGUSTUS	exon	74232363	74232845	.	+	.	ID=g2877.t1.exon1;Parent=g2877.t1;
OX101752.1_Tachina_lurida_genome_assembly,_chromosome:_1	AUGUSTUS	stop_codon	74232843	74232845	.	+	0	ID=g2877.t1.stop1;Parent=g2877.t1;
OX101752.1_Tachina_lurida_genome_assembly,_chromosome:_1	AUGUSTUS	gene	74233068	74234056	.	+	.	ID=g2878;
OX101752.1_Tachina_lurida_genome_assembly,_chromosome:_1	AUGUSTUS	mRNA	74233068	74234056	1	+	.	ID=g2878.t1;Parent=g2878;
OX101752.1_Tachina_lurida_genome_assembly,_chromosome:_1	AUGUSTUS	start_codon	74233068	74233070	.	+	0	ID=g2878.t1.start1;Parent=g2878.t1;
OX101752.1_Tachina_lurida_genome_assembly,_chromosome:_1	AUGUSTUS	CDS	74233068	74233909	1	+	0	ID=g2878.t1.CDS1;Parent=g2878.t1;
OX101752.1_Tachina_lurida_genome_assembly,_chromosome:_1	AUGUSTUS	exon	74233068	74233909	.	+	.	ID=g2878.t1.exon1;Parent=g2878.t1;
OX101752.1_Tachina_lurida_genome_assembly,_chromosome:_1	AUGUSTUS	intron	74233910	74233974	1	+	.	ID=g2878.t1.intron1;Parent=g2878.t1;
OX101752.1_Tachina_lurida_genome_assembly,_chromosome:_1	AUGUSTUS	CDS	74233975	74234056	1	+	1	ID=g2878.t1.CDS2;Parent=g2878.t1;
OX101752.1_Tachina_lurida_genome_assembly,_chromosome:_1	AUGUSTUS	exon	74233975	74234056	.	+	.	ID=g2878.t1.exon2;Parent=g2878.t1;
OX101752.1_Tachina_lurida_genome_assembly,_chromosome:_1	AUGUSTUS	stop_codon	74234054	74234056	.	+	0	ID=g2878.t1.stop1;Parent=g2878.t1;
OX101752.1_Tachina_lurida_genome_assembly,_chromosome:_1	AUGUSTUS	gene	74236400	74236858	.	+	.	ID=g2879;
OX101752.1_Tachina_lurida_genome_assembly,_chromosome:_1	AUGUSTUS	mRNA	74236400	74236858	0.66	+	.	ID=g2879.t1;Parent=g2879;
OX101752.1_Tachina_lurida_genome_assembly,_chromosome:_1	AUGUSTUS	start_codon	74236400	74236402	.	+	0	ID=g2879.t1.start1;Parent=g2879.t1;
OX101752.1_Tachina_lurida_genome_assembly,_chromosome:_1	AUGUSTUS	CDS	74236400	74236858	0.66	+	0	ID=g2879.t1.CDS1;Parent=g2879.t1;
OX101752.1_Tachina_lurida_genome_assembly,_chromosome:_1	AUGUSTUS	exon	74236400	74236858	.	+	.	ID=g2879.t1.exon1;Parent=g2879.t1;
OX101752.1_Tachina_lurida_genome_assembly,_chromosome:_1	AUGUSTUS	stop_codon	74236856	74236858	.	+	0	ID=g2879.t1.stop1;Parent=g2879.t1;
OX101752.1_Tachina_lurida_genome_assembly,_chromosome:_1	AUGUSTUS	gene	74240442	74253058	.	-	.	ID=g2880;
OX101752.1_Tachina_lurida_genome_assembly,_chromosome:_1	AUGUSTUS	mRNA	74240442	74253058	0.62	-	.	ID=g2880.t1;Parent=g2880;
OX101752.1_Tachina_lurida_genome_assembly,_chromosome:_1	AUGUSTUS	stop_codon	74240442	74240444	.	-	0	ID=g2880.t1.stop1;Parent=g2880.t1;
OX101752.1_Tachina_lurida_genome_assembly,_chromosome:_1	AUGUSTUS	CDS	74240442	74240587	0.72	-	2	ID=g2880.t1.CDS1;Parent=g2880.t1;
OX101752.1_Tachina_lurida_genome_assembly,_chromosome:_1	AUGUSTUS	exon	74240442	74240587	.	-	.	ID=g2880.t1.exon1;Parent=g2880.t1;
OX101752.1_Tachina_lurida_genome_assembly,_chromosome:_1	AUGUSTUS	intron	74240588	74252724	0.62	-	.	ID=g2880.t1.intron1;Parent=g2880.t1;
OX101752.1_Tachina_lurida_genome_assembly,_chromosome:_1	AUGUSTUS	CDS	74252725	74253058	0.71	-	0	ID=g2880.t1.CDS2;Parent=g2880.t1;
OX101752.1_Tachina_lurida_genome_assembly,_chromosome:_1	AUGUSTUS	exon	74252725	74253058	.	-	.	ID=g2880.t1.exon2;Parent=g2880.t1;
OX101752.1_Tachina_lurida_genome_assembly,_chromosome:_1	AUGUSTUS	start_codon	74253056	74253058	.	-	0	ID=g2880.t1.start1;Parent=g2880.t1;
OX101752.1_Tachina_lurida_genome_assembly,_chromosome:_1	AUGUSTUS	gene	74298982	74300157	.	-	.	ID=g2881;
OX101752.1_Tachina_lurida_genome_assembly,_chromosome:_1	AUGUSTUS	mRNA	74298982	74300157	1	-	.	ID=g2881.t1;Parent=g2881;
OX101752.1_Tachina_lurida_genome_assembly,_chromosome:_1	AUGUSTUS	stop_codon	74298982	74298984	.	-	0	ID=g2881.t1.stop1;Parent=g2881.t1;
OX101752.1_Tachina_lurida_genome_assembly,_chromosome:_1	AUGUSTUS	CDS	74298982	74300157	1	-	0	ID=g2881.t1.CDS1;Parent=g2881.t1;
OX101752.1_Tachina_lurida_genome_assembly,_chromosome:_1	AUGUSTUS	exon	74298982	74300157	.	-	.	ID=g2881.t1.exon1;Parent=g2881.t1;
OX101752.1_Tachina_lurida_genome_assembly,_chromosome:_1	AUGUSTUS	start_codon	74300155	74300157	.	-	0	ID=g2881.t1.start1;Parent=g2881.t1;
OX101752.1_Tachina_lurida_genome_assembly,_chromosome:_1	AUGUSTUS	gene	74300330	74300773	.	-	.	ID=g2882;
OX101752.1_Tachina_lurida_genome_assembly,_chromosome:_1	AUGUSTUS	mRNA	74300330	74300773	1	-	.	ID=g2882.t1;Parent=g2882;
OX101752.1_Tachina_lurida_genome_assembly,_chromosome:_1	AUGUSTUS	stop_codon	74300330	74300332	.	-	0	ID=g2882.t1.stop1;Parent=g2882.t1;
OX101752.1_Tachina_lurida_genome_assembly,_chromosome:_1	AUGUSTUS	CDS	74300330	74300773	1	-	0	ID=g2882.t1.CDS1;Parent=g2882.t1;
OX101752.1_Tachina_lurida_genome_assembly,_chromosome:_1	AUGUSTUS	exon	74300330	74300773	.	-	.	ID=g2882.t1.exon1;Parent=g2882.t1;
OX101752.1_Tachina_lurida_genome_assembly,_chromosome:_1	AUGUSTUS	start_codon	74300771	74300773	.	-	0	ID=g2882.t1.start1;Parent=g2882.t1;
OX101752.1_Tachina_lurida_genome_assembly,_chromosome:_1	AUGUSTUS	gene	74301598	74303510	.	-	.	ID=g2883;
OX101752.1_Tachina_lurida_genome_assembly,_chromosome:_1	AUGUSTUS	mRNA	74302593	74303417	0.98	-	.	ID=g2883.t1;Parent=g2883;
OX101752.1_Tachina_lurida_genome_assembly,_chromosome:_1	AUGUSTUS	stop_codon	74302593	74302595	.	-	0	ID=g2883.t1.stop1;Parent=g2883.t1;
OX101752.1_Tachina_lurida_genome_assembly,_chromosome:_1	AUGUSTUS	CDS	74302593	74303417	0.98	-	0	ID=g2883.t1.CDS1;Parent=g2883.t1;
OX101752.1_Tachina_lurida_genome_assembly,_chromosome:_1	AUGUSTUS	exon	74302593	74303417	.	-	.	ID=g2883.t1.exon1;Parent=g2883.t1;
OX101752.1_Tachina_lurida_genome_assembly,_chromosome:_1	AUGUSTUS	start_codon	74303415	74303417	.	-	0	ID=g2883.t1.start1;Parent=g2883.t1;
OX101752.1_Tachina_lurida_genome_assembly,_chromosome:_1	AUGUSTUS	mRNA	74301598	74303510	0.35	-	.	ID=g2883.t2;Parent=g2883;
OX101752.1_Tachina_lurida_genome_assembly,_chromosome:_1	AUGUSTUS	stop_codon	74301598	74301600	.	-	0	ID=g2883.t2.stop1;Parent=g2883.t2;
OX101752.1_Tachina_lurida_genome_assembly,_chromosome:_1	AUGUSTUS	CDS	74301598	74302484	0.35	-	2	ID=g2883.t2.CDS1;Parent=g2883.t2;
OX101752.1_Tachina_lurida_genome_assembly,_chromosome:_1	AUGUSTUS	exon	74301598	74302484	.	-	.	ID=g2883.t2.exon1;Parent=g2883.t2;
OX101752.1_Tachina_lurida_genome_assembly,_chromosome:_1	AUGUSTUS	intron	74302485	74302654	0.35	-	.	ID=g2883.t2.intron1;Parent=g2883.t2;
OX101752.1_Tachina_lurida_genome_assembly,_chromosome:_1	AUGUSTUS	CDS	74302655	74303510	0.7	-	0	ID=g2883.t2.CDS2;Parent=g2883.t2;
OX101752.1_Tachina_lurida_genome_assembly,_chromosome:_1	AUGUSTUS	exon	74302655	74303510	.	-	.	ID=g2883.t2.exon2;Parent=g2883.t2;
OX101752.1_Tachina_lurida_genome_assembly,_chromosome:_1	AUGUSTUS	start_codon	74303508	74303510	.	-	0	ID=g2883.t2.start1;Parent=g2883.t2;
OX101752.1_Tachina_lurida_genome_assembly,_chromosome:_1	AUGUSTUS	mRNA	74302593	74303510	0.95	-	.	ID=g2883.t3;Parent=g2883;
OX101752.1_Tachina_lurida_genome_assembly,_chromosome:_1	AUGUSTUS	stop_codon	74302593	74302595	.	-	0	ID=g2883.t3.stop1;Parent=g2883.t3;
OX101752.1_Tachina_lurida_genome_assembly,_chromosome:_1	AUGUSTUS	CDS	74302593	74303510	0.95	-	0	ID=g2883.t3.CDS1;Parent=g2883.t3;
OX101752.1_Tachina_lurida_genome_assembly,_chromosome:_1	AUGUSTUS	exon	74302593	74303510	.	-	.	ID=g2883.t3.exon1;Parent=g2883.t3;
OX101752.1_Tachina_lurida_genome_assembly,_chromosome:_1	AUGUSTUS	start_codon	74303508	74303510	.	-	0	ID=g2883.t3.start1;Parent=g2883.t3;
OX101752.1_Tachina_lurida_genome_assembly,_chromosome:_1	AUGUSTUS	gene	74318211	74319809	.	+	.	ID=g2884;
OX101752.1_Tachina_lurida_genome_assembly,_chromosome:_1	AUGUSTUS	mRNA	74318211	74319809	1	+	.	ID=g2884.t1;Parent=g2884;
OX101752.1_Tachina_lurida_genome_assembly,_chromosome:_1	AUGUSTUS	start_codon	74318211	74318213	.	+	0	ID=g2884.t1.start1;Parent=g2884.t1;
OX101752.1_Tachina_lurida_genome_assembly,_chromosome:_1	AUGUSTUS	CDS	74318211	74318997	1	+	0	ID=g2884.t1.CDS1;Parent=g2884.t1;
OX101752.1_Tachina_lurida_genome_assembly,_chromosome:_1	AUGUSTUS	exon	74318211	74318997	.	+	.	ID=g2884.t1.exon1;Parent=g2884.t1;
OX101752.1_Tachina_lurida_genome_assembly,_chromosome:_1	AUGUSTUS	intron	74318998	74319159	1	+	.	ID=g2884.t1.intron1;Parent=g2884.t1;
OX101752.1_Tachina_lurida_genome_assembly,_chromosome:_1	AUGUSTUS	CDS	74319160	74319809	1	+	2	ID=g2884.t1.CDS2;Parent=g2884.t1;
OX101752.1_Tachina_lurida_genome_assembly,_chromosome:_1	AUGUSTUS	exon	74319160	74319809	.	+	.	ID=g2884.t1.exon2;Parent=g2884.t1;
OX101752.1_Tachina_lurida_genome_assembly,_chromosome:_1	AUGUSTUS	stop_codon	74319807	74319809	.	+	0	ID=g2884.t1.stop1;Parent=g2884.t1;
OX101752.1_Tachina_lurida_genome_assembly,_chromosome:_1	AUGUSTUS	gene	74319973	74322251	.	+	.	ID=g2885;
OX101752.1_Tachina_lurida_genome_assembly,_chromosome:_1	AUGUSTUS	mRNA	74319973	74321217	1	+	.	ID=g2885.t1;Parent=g2885;
OX101752.1_Tachina_lurida_genome_assembly,_chromosome:_1	AUGUSTUS	start_codon	74319973	74319975	.	+	0	ID=g2885.t1.start1;Parent=g2885.t1;
OX101752.1_Tachina_lurida_genome_assembly,_chromosome:_1	AUGUSTUS	CDS	74319973	74321217	1	+	0	ID=g2885.t1.CDS1;Parent=g2885.t1;
OX101752.1_Tachina_lurida_genome_assembly,_chromosome:_1	AUGUSTUS	exon	74319973	74321217	.	+	.	ID=g2885.t1.exon1;Parent=g2885.t1;
OX101752.1_Tachina_lurida_genome_assembly,_chromosome:_1	AUGUSTUS	stop_codon	74321215	74321217	.	+	0	ID=g2885.t1.stop1;Parent=g2885.t1;
OX101752.1_Tachina_lurida_genome_assembly,_chromosome:_1	AUGUSTUS	mRNA	74319973	74322251	0.24	+	.	ID=g2885.t2;Parent=g2885;
OX101752.1_Tachina_lurida_genome_assembly,_chromosome:_1	AUGUSTUS	start_codon	74319973	74319975	.	+	0	ID=g2885.t2.start1;Parent=g2885.t2;
OX101752.1_Tachina_lurida_genome_assembly,_chromosome:_1	AUGUSTUS	CDS	74319973	74320222	0.24	+	0	ID=g2885.t2.CDS1;Parent=g2885.t2;
OX101752.1_Tachina_lurida_genome_assembly,_chromosome:_1	AUGUSTUS	exon	74319973	74320222	.	+	.	ID=g2885.t2.exon1;Parent=g2885.t2;
OX101752.1_Tachina_lurida_genome_assembly,_chromosome:_1	AUGUSTUS	intron	74320223	74321970	0.24	+	.	ID=g2885.t2.intron1;Parent=g2885.t2;
OX101752.1_Tachina_lurida_genome_assembly,_chromosome:_1	AUGUSTUS	CDS	74321971	74322251	0.35	+	2	ID=g2885.t2.CDS2;Parent=g2885.t2;
OX101752.1_Tachina_lurida_genome_assembly,_chromosome:_1	AUGUSTUS	exon	74321971	74322251	.	+	.	ID=g2885.t2.exon2;Parent=g2885.t2;
OX101752.1_Tachina_lurida_genome_assembly,_chromosome:_1	AUGUSTUS	stop_codon	74322249	74322251	.	+	0	ID=g2885.t2.stop1;Parent=g2885.t2;
OX101752.1_Tachina_lurida_genome_assembly,_chromosome:_1	AUGUSTUS	gene	74321392	74322251	.	+	.	ID=g2886;
OX101752.1_Tachina_lurida_genome_assembly,_chromosome:_1	AUGUSTUS	mRNA	74321392	74322251	0.56	+	.	ID=g2886.t1;Parent=g2886;
OX101752.1_Tachina_lurida_genome_assembly,_chromosome:_1	AUGUSTUS	start_codon	74321392	74321394	.	+	0	ID=g2886.t1.start1;Parent=g2886.t1;
OX101752.1_Tachina_lurida_genome_assembly,_chromosome:_1	AUGUSTUS	CDS	74321392	74321634	0.92	+	0	ID=g2886.t1.CDS1;Parent=g2886.t1;
OX101752.1_Tachina_lurida_genome_assembly,_chromosome:_1	AUGUSTUS	exon	74321392	74321634	.	+	.	ID=g2886.t1.exon1;Parent=g2886.t1;
OX101752.1_Tachina_lurida_genome_assembly,_chromosome:_1	AUGUSTUS	intron	74321635	74321948	0.56	+	.	ID=g2886.t1.intron1;Parent=g2886.t1;
OX101752.1_Tachina_lurida_genome_assembly,_chromosome:_1	AUGUSTUS	CDS	74321949	74322251	0.56	+	0	ID=g2886.t1.CDS2;Parent=g2886.t1;
OX101752.1_Tachina_lurida_genome_assembly,_chromosome:_1	AUGUSTUS	exon	74321949	74322251	.	+	.	ID=g2886.t1.exon2;Parent=g2886.t1;
OX101752.1_Tachina_lurida_genome_assembly,_chromosome:_1	AUGUSTUS	stop_codon	74322249	74322251	.	+	0	ID=g2886.t1.stop1;Parent=g2886.t1;
OX101752.1_Tachina_lurida_genome_assembly,_chromosome:_1	AUGUSTUS	gene	74324834	74326414	.	-	.	ID=g2887;
OX101752.1_Tachina_lurida_genome_assembly,_chromosome:_1	AUGUSTUS	mRNA	74324834	74326414	0.75	-	.	ID=g2887.t1;Parent=g2887;
OX101752.1_Tachina_lurida_genome_assembly,_chromosome:_1	AUGUSTUS	stop_codon	74324834	74324836	.	-	0	ID=g2887.t1.stop1;Parent=g2887.t1;
OX101752.1_Tachina_lurida_genome_assembly,_chromosome:_1	AUGUSTUS	CDS	74324834	74325565	0.75	-	0	ID=g2887.t1.CDS1;Parent=g2887.t1;
OX101752.1_Tachina_lurida_genome_assembly,_chromosome:_1	AUGUSTUS	exon	74324834	74325565	.	-	.	ID=g2887.t1.exon1;Parent=g2887.t1;
OX101752.1_Tachina_lurida_genome_assembly,_chromosome:_1	AUGUSTUS	intron	74325566	74326381	1	-	.	ID=g2887.t1.intron1;Parent=g2887.t1;
OX101752.1_Tachina_lurida_genome_assembly,_chromosome:_1	AUGUSTUS	CDS	74326382	74326414	1	-	0	ID=g2887.t1.CDS2;Parent=g2887.t1;
OX101752.1_Tachina_lurida_genome_assembly,_chromosome:_1	AUGUSTUS	exon	74326382	74326414	.	-	.	ID=g2887.t1.exon2;Parent=g2887.t1;
OX101752.1_Tachina_lurida_genome_assembly,_chromosome:_1	AUGUSTUS	start_codon	74326412	74326414	.	-	0	ID=g2887.t1.start1;Parent=g2887.t1;
OX101752.1_Tachina_lurida_genome_assembly,_chromosome:_1	AUGUSTUS	gene	74327660	74328456	.	+	.	ID=g2888;
OX101752.1_Tachina_lurida_genome_assembly,_chromosome:_1	AUGUSTUS	mRNA	74327660	74328456	0.82	+	.	ID=g2888.t1;Parent=g2888;
OX101752.1_Tachina_lurida_genome_assembly,_chromosome:_1	AUGUSTUS	start_codon	74327660	74327662	.	+	0	ID=g2888.t1.start1;Parent=g2888.t1;
OX101752.1_Tachina_lurida_genome_assembly,_chromosome:_1	AUGUSTUS	CDS	74327660	74328343	0.89	+	0	ID=g2888.t1.CDS1;Parent=g2888.t1;
OX101752.1_Tachina_lurida_genome_assembly,_chromosome:_1	AUGUSTUS	exon	74327660	74328343	.	+	.	ID=g2888.t1.exon1;Parent=g2888.t1;
OX101752.1_Tachina_lurida_genome_assembly,_chromosome:_1	AUGUSTUS	intron	74328344	74328408	0.82	+	.	ID=g2888.t1.intron1;Parent=g2888.t1;
OX101752.1_Tachina_lurida_genome_assembly,_chromosome:_1	AUGUSTUS	CDS	74328409	74328456	0.82	+	0	ID=g2888.t1.CDS2;Parent=g2888.t1;
OX101752.1_Tachina_lurida_genome_assembly,_chromosome:_1	AUGUSTUS	exon	74328409	74328456	.	+	.	ID=g2888.t1.exon2;Parent=g2888.t1;
OX101752.1_Tachina_lurida_genome_assembly,_chromosome:_1	AUGUSTUS	stop_codon	74328454	74328456	.	+	0	ID=g2888.t1.stop1;Parent=g2888.t1;
OX101752.1_Tachina_lurida_genome_assembly,_chromosome:_1	AUGUSTUS	gene	74328812	74331727	.	+	.	ID=g2889;
OX101752.1_Tachina_lurida_genome_assembly,_chromosome:_1	AUGUSTUS	mRNA	74328812	74331727	0.55	+	.	ID=g2889.t1;Parent=g2889;
OX101752.1_Tachina_lurida_genome_assembly,_chromosome:_1	AUGUSTUS	start_codon	74328812	74328814	.	+	0	ID=g2889.t1.start1;Parent=g2889.t1;
OX101752.1_Tachina_lurida_genome_assembly,_chromosome:_1	AUGUSTUS	CDS	74328812	74329763	0.87	+	0	ID=g2889.t1.CDS1;Parent=g2889.t1;
OX101752.1_Tachina_lurida_genome_assembly,_chromosome:_1	AUGUSTUS	exon	74328812	74329763	.	+	.	ID=g2889.t1.exon1;Parent=g2889.t1;
OX101752.1_Tachina_lurida_genome_assembly,_chromosome:_1	AUGUSTUS	intron	74329764	74330162	0.63	+	.	ID=g2889.t1.intron1;Parent=g2889.t1;
OX101752.1_Tachina_lurida_genome_assembly,_chromosome:_1	AUGUSTUS	CDS	74330163	74330397	0.6	+	2	ID=g2889.t1.CDS2;Parent=g2889.t1;
OX101752.1_Tachina_lurida_genome_assembly,_chromosome:_1	AUGUSTUS	exon	74330163	74330397	.	+	.	ID=g2889.t1.exon2;Parent=g2889.t1;
OX101752.1_Tachina_lurida_genome_assembly,_chromosome:_1	AUGUSTUS	intron	74330398	74330472	0.88	+	.	ID=g2889.t1.intron2;Parent=g2889.t1;
OX101752.1_Tachina_lurida_genome_assembly,_chromosome:_1	AUGUSTUS	CDS	74330473	74331727	0.88	+	1	ID=g2889.t1.CDS3;Parent=g2889.t1;
OX101752.1_Tachina_lurida_genome_assembly,_chromosome:_1	AUGUSTUS	exon	74330473	74331727	.	+	.	ID=g2889.t1.exon3;Parent=g2889.t1;
OX101752.1_Tachina_lurida_genome_assembly,_chromosome:_1	AUGUSTUS	stop_codon	74331725	74331727	.	+	0	ID=g2889.t1.stop1;Parent=g2889.t1;
OX101752.1_Tachina_lurida_genome_assembly,_chromosome:_1	AUGUSTUS	gene	74353647	74359536	.	-	.	ID=g2890;
OX101752.1_Tachina_lurida_genome_assembly,_chromosome:_1	AUGUSTUS	mRNA	74353647	74359536	0.37	-	.	ID=g2890.t1;Parent=g2890;
OX101752.1_Tachina_lurida_genome_assembly,_chromosome:_1	AUGUSTUS	stop_codon	74353647	74353649	.	-	0	ID=g2890.t1.stop1;Parent=g2890.t1;
OX101752.1_Tachina_lurida_genome_assembly,_chromosome:_1	AUGUSTUS	CDS	74353647	74353674	0.68	-	1	ID=g2890.t1.CDS1;Parent=g2890.t1;
OX101752.1_Tachina_lurida_genome_assembly,_chromosome:_1	AUGUSTUS	exon	74353647	74353674	.	-	.	ID=g2890.t1.exon1;Parent=g2890.t1;
OX101752.1_Tachina_lurida_genome_assembly,_chromosome:_1	AUGUSTUS	intron	74353675	74359045	0.37	-	.	ID=g2890.t1.intron1;Parent=g2890.t1;
OX101752.1_Tachina_lurida_genome_assembly,_chromosome:_1	AUGUSTUS	CDS	74359046	74359536	0.53	-	0	ID=g2890.t1.CDS2;Parent=g2890.t1;
OX101752.1_Tachina_lurida_genome_assembly,_chromosome:_1	AUGUSTUS	exon	74359046	74359536	.	-	.	ID=g2890.t1.exon2;Parent=g2890.t1;
OX101752.1_Tachina_lurida_genome_assembly,_chromosome:_1	AUGUSTUS	start_codon	74359534	74359536	.	-	0	ID=g2890.t1.start1;Parent=g2890.t1;
OX101752.1_Tachina_lurida_genome_assembly,_chromosome:_1	AUGUSTUS	gene	74383283	74383573	.	+	.	ID=g2891;
OX101752.1_Tachina_lurida_genome_assembly,_chromosome:_1	AUGUSTUS	mRNA	74383283	74383573	1	+	.	ID=g2891.t1;Parent=g2891;
OX101752.1_Tachina_lurida_genome_assembly,_chromosome:_1	AUGUSTUS	start_codon	74383283	74383285	.	+	0	ID=g2891.t1.start1;Parent=g2891.t1;
OX101752.1_Tachina_lurida_genome_assembly,_chromosome:_1	AUGUSTUS	CDS	74383283	74383573	1	+	0	ID=g2891.t1.CDS1;Parent=g2891.t1;
OX101752.1_Tachina_lurida_genome_assembly,_chromosome:_1	AUGUSTUS	exon	74383283	74383573	.	+	.	ID=g2891.t1.exon1;Parent=g2891.t1;
OX101752.1_Tachina_lurida_genome_assembly,_chromosome:_1	AUGUSTUS	stop_codon	74383571	74383573	.	+	0	ID=g2891.t1.stop1;Parent=g2891.t1;
OX101752.1_Tachina_lurida_genome_assembly,_chromosome:_1	AUGUSTUS	gene	74392800	74394577	.	+	.	ID=g2892;
OX101752.1_Tachina_lurida_genome_assembly,_chromosome:_1	AUGUSTUS	mRNA	74392800	74394577	0.5	+	.	ID=g2892.t1;Parent=g2892;
OX101752.1_Tachina_lurida_genome_assembly,_chromosome:_1	AUGUSTUS	start_codon	74392800	74392802	.	+	0	ID=g2892.t1.start1;Parent=g2892.t1;
OX101752.1_Tachina_lurida_genome_assembly,_chromosome:_1	AUGUSTUS	CDS	74392800	74392826	0.99	+	0	ID=g2892.t1.CDS1;Parent=g2892.t1;
OX101752.1_Tachina_lurida_genome_assembly,_chromosome:_1	AUGUSTUS	exon	74392800	74392826	.	+	.	ID=g2892.t1.exon1;Parent=g2892.t1;
OX101752.1_Tachina_lurida_genome_assembly,_chromosome:_1	AUGUSTUS	intron	74392827	74392913	0.99	+	.	ID=g2892.t1.intron1;Parent=g2892.t1;
OX101752.1_Tachina_lurida_genome_assembly,_chromosome:_1	AUGUSTUS	CDS	74392914	74393670	0.52	+	0	ID=g2892.t1.CDS2;Parent=g2892.t1;
OX101752.1_Tachina_lurida_genome_assembly,_chromosome:_1	AUGUSTUS	exon	74392914	74393670	.	+	.	ID=g2892.t1.exon2;Parent=g2892.t1;
OX101752.1_Tachina_lurida_genome_assembly,_chromosome:_1	AUGUSTUS	intron	74393671	74394434	0.5	+	.	ID=g2892.t1.intron2;Parent=g2892.t1;
OX101752.1_Tachina_lurida_genome_assembly,_chromosome:_1	AUGUSTUS	CDS	74394435	74394577	0.97	+	2	ID=g2892.t1.CDS3;Parent=g2892.t1;
OX101752.1_Tachina_lurida_genome_assembly,_chromosome:_1	AUGUSTUS	exon	74394435	74394577	.	+	.	ID=g2892.t1.exon3;Parent=g2892.t1;
OX101752.1_Tachina_lurida_genome_assembly,_chromosome:_1	AUGUSTUS	stop_codon	74394575	74394577	.	+	0	ID=g2892.t1.stop1;Parent=g2892.t1;
OX101752.1_Tachina_lurida_genome_assembly,_chromosome:_1	AUGUSTUS	gene	74416710	74419562	.	-	.	ID=g2893;
OX101752.1_Tachina_lurida_genome_assembly,_chromosome:_1	AUGUSTUS	mRNA	74416710	74419562	0.85	-	.	ID=g2893.t1;Parent=g2893;
OX101752.1_Tachina_lurida_genome_assembly,_chromosome:_1	AUGUSTUS	stop_codon	74416710	74416712	.	-	0	ID=g2893.t1.stop1;Parent=g2893.t1;
OX101752.1_Tachina_lurida_genome_assembly,_chromosome:_1	AUGUSTUS	CDS	74416710	74416852	1	-	2	ID=g2893.t1.CDS1;Parent=g2893.t1;
OX101752.1_Tachina_lurida_genome_assembly,_chromosome:_1	AUGUSTUS	exon	74416710	74416852	.	-	.	ID=g2893.t1.exon1;Parent=g2893.t1;
OX101752.1_Tachina_lurida_genome_assembly,_chromosome:_1	AUGUSTUS	intron	74416853	74416910	1	-	.	ID=g2893.t1.intron1;Parent=g2893.t1;
OX101752.1_Tachina_lurida_genome_assembly,_chromosome:_1	AUGUSTUS	CDS	74416911	74416994	0.85	-	2	ID=g2893.t1.CDS2;Parent=g2893.t1;
OX101752.1_Tachina_lurida_genome_assembly,_chromosome:_1	AUGUSTUS	exon	74416911	74416994	.	-	.	ID=g2893.t1.exon2;Parent=g2893.t1;
OX101752.1_Tachina_lurida_genome_assembly,_chromosome:_1	AUGUSTUS	intron	74416995	74419501	0.85	-	.	ID=g2893.t1.intron2;Parent=g2893.t1;
OX101752.1_Tachina_lurida_genome_assembly,_chromosome:_1	AUGUSTUS	CDS	74419502	74419562	0.99	-	0	ID=g2893.t1.CDS3;Parent=g2893.t1;
OX101752.1_Tachina_lurida_genome_assembly,_chromosome:_1	AUGUSTUS	exon	74419502	74419562	.	-	.	ID=g2893.t1.exon3;Parent=g2893.t1;
OX101752.1_Tachina_lurida_genome_assembly,_chromosome:_1	AUGUSTUS	start_codon	74419560	74419562	.	-	0	ID=g2893.t1.start1;Parent=g2893.t1;
OX101752.1_Tachina_lurida_genome_assembly,_chromosome:_1	AUGUSTUS	mRNA	74416710	74419562	1	-	.	ID=g2893.t2;Parent=g2893;
OX101752.1_Tachina_lurida_genome_assembly,_chromosome:_1	AUGUSTUS	stop_codon	74416710	74416712	.	-	0	ID=g2893.t2.stop1;Parent=g2893.t2;
OX101752.1_Tachina_lurida_genome_assembly,_chromosome:_1	AUGUSTUS	CDS	74416710	74416852	1	-	2	ID=g2893.t2.CDS1;Parent=g2893.t2;
OX101752.1_Tachina_lurida_genome_assembly,_chromosome:_1	AUGUSTUS	exon	74416710	74416852	.	-	.	ID=g2893.t2.exon1;Parent=g2893.t2;
OX101752.1_Tachina_lurida_genome_assembly,_chromosome:_1	AUGUSTUS	intron	74416853	74416910	1	-	.	ID=g2893.t2.intron1;Parent=g2893.t2;
OX101752.1_Tachina_lurida_genome_assembly,_chromosome:_1	AUGUSTUS	CDS	74416911	74417003	1	-	2	ID=g2893.t2.CDS2;Parent=g2893.t2;
OX101752.1_Tachina_lurida_genome_assembly,_chromosome:_1	AUGUSTUS	exon	74416911	74417003	.	-	.	ID=g2893.t2.exon2;Parent=g2893.t2;
OX101752.1_Tachina_lurida_genome_assembly,_chromosome:_1	AUGUSTUS	intron	74417004	74419501	1	-	.	ID=g2893.t2.intron2;Parent=g2893.t2;
OX101752.1_Tachina_lurida_genome_assembly,_chromosome:_1	AUGUSTUS	CDS	74419502	74419562	1	-	0	ID=g2893.t2.CDS3;Parent=g2893.t2;
OX101752.1_Tachina_lurida_genome_assembly,_chromosome:_1	AUGUSTUS	exon	74419502	74419562	.	-	.	ID=g2893.t2.exon3;Parent=g2893.t2;
OX101752.1_Tachina_lurida_genome_assembly,_chromosome:_1	AUGUSTUS	start_codon	74419560	74419562	.	-	0	ID=g2893.t2.start1;Parent=g2893.t2;
OX101752.1_Tachina_lurida_genome_assembly,_chromosome:_1	AUGUSTUS	gene	74433862	74434128	.	+	.	ID=g2894;
OX101752.1_Tachina_lurida_genome_assembly,_chromosome:_1	AUGUSTUS	mRNA	74433862	74434128	1	+	.	ID=g2894.t1;Parent=g2894;
OX101752.1_Tachina_lurida_genome_assembly,_chromosome:_1	AUGUSTUS	start_codon	74433862	74433864	.	+	0	ID=g2894.t1.start1;Parent=g2894.t1;
OX101752.1_Tachina_lurida_genome_assembly,_chromosome:_1	AUGUSTUS	CDS	74433862	74434128	1	+	0	ID=g2894.t1.CDS1;Parent=g2894.t1;
OX101752.1_Tachina_lurida_genome_assembly,_chromosome:_1	AUGUSTUS	exon	74433862	74434128	.	+	.	ID=g2894.t1.exon1;Parent=g2894.t1;
OX101752.1_Tachina_lurida_genome_assembly,_chromosome:_1	AUGUSTUS	stop_codon	74434126	74434128	.	+	0	ID=g2894.t1.stop1;Parent=g2894.t1;
OX101752.1_Tachina_lurida_genome_assembly,_chromosome:_1	AUGUSTUS	gene	74450346	74451062	.	-	.	ID=g2895;
OX101752.1_Tachina_lurida_genome_assembly,_chromosome:_1	AUGUSTUS	mRNA	74450346	74451062	1	-	.	ID=g2895.t1;Parent=g2895;
OX101752.1_Tachina_lurida_genome_assembly,_chromosome:_1	AUGUSTUS	stop_codon	74450346	74450348	.	-	0	ID=g2895.t1.stop1;Parent=g2895.t1;
OX101752.1_Tachina_lurida_genome_assembly,_chromosome:_1	AUGUSTUS	CDS	74450346	74451062	1	-	0	ID=g2895.t1.CDS1;Parent=g2895.t1;
OX101752.1_Tachina_lurida_genome_assembly,_chromosome:_1	AUGUSTUS	exon	74450346	74451062	.	-	.	ID=g2895.t1.exon1;Parent=g2895.t1;
OX101752.1_Tachina_lurida_genome_assembly,_chromosome:_1	AUGUSTUS	start_codon	74451060	74451062	.	-	0	ID=g2895.t1.start1;Parent=g2895.t1;
OX101752.1_Tachina_lurida_genome_assembly,_chromosome:_1	AUGUSTUS	gene	74483525	74484817	.	+	.	ID=g2896;
OX101752.1_Tachina_lurida_genome_assembly,_chromosome:_1	AUGUSTUS	mRNA	74483525	74484817	0.94	+	.	ID=g2896.t1;Parent=g2896;
OX101752.1_Tachina_lurida_genome_assembly,_chromosome:_1	AUGUSTUS	start_codon	74483525	74483527	.	+	0	ID=g2896.t1.start1;Parent=g2896.t1;
OX101752.1_Tachina_lurida_genome_assembly,_chromosome:_1	AUGUSTUS	CDS	74483525	74484817	0.94	+	0	ID=g2896.t1.CDS1;Parent=g2896.t1;
OX101752.1_Tachina_lurida_genome_assembly,_chromosome:_1	AUGUSTUS	exon	74483525	74484817	.	+	.	ID=g2896.t1.exon1;Parent=g2896.t1;
OX101752.1_Tachina_lurida_genome_assembly,_chromosome:_1	AUGUSTUS	stop_codon	74484815	74484817	.	+	0	ID=g2896.t1.stop1;Parent=g2896.t1;
OX101752.1_Tachina_lurida_genome_assembly,_chromosome:_1	AUGUSTUS	gene	74503455	74503772	.	+	.	ID=g2897;
OX101752.1_Tachina_lurida_genome_assembly,_chromosome:_1	AUGUSTUS	mRNA	74503455	74503772	0.72	+	.	ID=g2897.t1;Parent=g2897;
OX101752.1_Tachina_lurida_genome_assembly,_chromosome:_1	AUGUSTUS	start_codon	74503455	74503457	.	+	0	ID=g2897.t1.start1;Parent=g2897.t1;
OX101752.1_Tachina_lurida_genome_assembly,_chromosome:_1	AUGUSTUS	CDS	74503455	74503772	0.72	+	0	ID=g2897.t1.CDS1;Parent=g2897.t1;
OX101752.1_Tachina_lurida_genome_assembly,_chromosome:_1	AUGUSTUS	exon	74503455	74503772	.	+	.	ID=g2897.t1.exon1;Parent=g2897.t1;
OX101752.1_Tachina_lurida_genome_assembly,_chromosome:_1	AUGUSTUS	stop_codon	74503770	74503772	.	+	0	ID=g2897.t1.stop1;Parent=g2897.t1;
OX101752.1_Tachina_lurida_genome_assembly,_chromosome:_1	AUGUSTUS	gene	74528721	74530270	.	+	.	ID=g2898;
OX101752.1_Tachina_lurida_genome_assembly,_chromosome:_1	AUGUSTUS	mRNA	74528721	74530270	1	+	.	ID=g2898.t1;Parent=g2898;
OX101752.1_Tachina_lurida_genome_assembly,_chromosome:_1	AUGUSTUS	start_codon	74528721	74528723	.	+	0	ID=g2898.t1.start1;Parent=g2898.t1;
OX101752.1_Tachina_lurida_genome_assembly,_chromosome:_1	AUGUSTUS	CDS	74528721	74529249	1	+	0	ID=g2898.t1.CDS1;Parent=g2898.t1;
OX101752.1_Tachina_lurida_genome_assembly,_chromosome:_1	AUGUSTUS	exon	74528721	74529249	.	+	.	ID=g2898.t1.exon1;Parent=g2898.t1;
OX101752.1_Tachina_lurida_genome_assembly,_chromosome:_1	AUGUSTUS	intron	74529250	74529305	1	+	.	ID=g2898.t1.intron1;Parent=g2898.t1;
OX101752.1_Tachina_lurida_genome_assembly,_chromosome:_1	AUGUSTUS	CDS	74529306	74530270	1	+	2	ID=g2898.t1.CDS2;Parent=g2898.t1;
OX101752.1_Tachina_lurida_genome_assembly,_chromosome:_1	AUGUSTUS	exon	74529306	74530270	.	+	.	ID=g2898.t1.exon2;Parent=g2898.t1;
OX101752.1_Tachina_lurida_genome_assembly,_chromosome:_1	AUGUSTUS	stop_codon	74530268	74530270	.	+	0	ID=g2898.t1.stop1;Parent=g2898.t1;
OX101752.1_Tachina_lurida_genome_assembly,_chromosome:_1	AUGUSTUS	gene	74531440	74538277	.	+	.	ID=g2899;
OX101752.1_Tachina_lurida_genome_assembly,_chromosome:_1	AUGUSTUS	mRNA	74531440	74538277	0.25	+	.	ID=g2899.t1;Parent=g2899;
OX101752.1_Tachina_lurida_genome_assembly,_chromosome:_1	AUGUSTUS	start_codon	74531440	74531442	.	+	0	ID=g2899.t1.start1;Parent=g2899.t1;
OX101752.1_Tachina_lurida_genome_assembly,_chromosome:_1	AUGUSTUS	CDS	74531440	74531486	0.98	+	0	ID=g2899.t1.CDS1;Parent=g2899.t1;
OX101752.1_Tachina_lurida_genome_assembly,_chromosome:_1	AUGUSTUS	exon	74531440	74531486	.	+	.	ID=g2899.t1.exon1;Parent=g2899.t1;
OX101752.1_Tachina_lurida_genome_assembly,_chromosome:_1	AUGUSTUS	intron	74531487	74532330	0.87	+	.	ID=g2899.t1.intron1;Parent=g2899.t1;
OX101752.1_Tachina_lurida_genome_assembly,_chromosome:_1	AUGUSTUS	CDS	74532331	74532914	0.79	+	1	ID=g2899.t1.CDS2;Parent=g2899.t1;
OX101752.1_Tachina_lurida_genome_assembly,_chromosome:_1	AUGUSTUS	exon	74532331	74532914	.	+	.	ID=g2899.t1.exon2;Parent=g2899.t1;
OX101752.1_Tachina_lurida_genome_assembly,_chromosome:_1	AUGUSTUS	intron	74532915	74533220	0.34	+	.	ID=g2899.t1.intron2;Parent=g2899.t1;
OX101752.1_Tachina_lurida_genome_assembly,_chromosome:_1	AUGUSTUS	CDS	74533221	74533492	0.85	+	2	ID=g2899.t1.CDS3;Parent=g2899.t1;
OX101752.1_Tachina_lurida_genome_assembly,_chromosome:_1	AUGUSTUS	exon	74533221	74533492	.	+	.	ID=g2899.t1.exon3;Parent=g2899.t1;
OX101752.1_Tachina_lurida_genome_assembly,_chromosome:_1	AUGUSTUS	intron	74533493	74537779	0.91	+	.	ID=g2899.t1.intron3;Parent=g2899.t1;
OX101752.1_Tachina_lurida_genome_assembly,_chromosome:_1	AUGUSTUS	CDS	74537780	74538277	0.91	+	0	ID=g2899.t1.CDS4;Parent=g2899.t1;
OX101752.1_Tachina_lurida_genome_assembly,_chromosome:_1	AUGUSTUS	exon	74537780	74538277	.	+	.	ID=g2899.t1.exon4;Parent=g2899.t1;
OX101752.1_Tachina_lurida_genome_assembly,_chromosome:_1	AUGUSTUS	stop_codon	74538275	74538277	.	+	0	ID=g2899.t1.stop1;Parent=g2899.t1;
OX101752.1_Tachina_lurida_genome_assembly,_chromosome:_1	AUGUSTUS	gene	74545054	74546762	.	+	.	ID=g2900;
OX101752.1_Tachina_lurida_genome_assembly,_chromosome:_1	AUGUSTUS	mRNA	74545350	74546762	1	+	.	ID=g2900.t1;Parent=g2900;
OX101752.1_Tachina_lurida_genome_assembly,_chromosome:_1	AUGUSTUS	start_codon	74545350	74545352	.	+	0	ID=g2900.t1.start1;Parent=g2900.t1;
OX101752.1_Tachina_lurida_genome_assembly,_chromosome:_1	AUGUSTUS	CDS	74545350	74546762	1	+	0	ID=g2900.t1.CDS1;Parent=g2900.t1;
OX101752.1_Tachina_lurida_genome_assembly,_chromosome:_1	AUGUSTUS	exon	74545350	74546762	.	+	.	ID=g2900.t1.exon1;Parent=g2900.t1;
OX101752.1_Tachina_lurida_genome_assembly,_chromosome:_1	AUGUSTUS	stop_codon	74546760	74546762	.	+	0	ID=g2900.t1.stop1;Parent=g2900.t1;
OX101752.1_Tachina_lurida_genome_assembly,_chromosome:_1	AUGUSTUS	mRNA	74545054	74546762	0.97	+	.	ID=g2900.t2;Parent=g2900;
OX101752.1_Tachina_lurida_genome_assembly,_chromosome:_1	AUGUSTUS	start_codon	74545054	74545056	.	+	0	ID=g2900.t2.start1;Parent=g2900.t2;
OX101752.1_Tachina_lurida_genome_assembly,_chromosome:_1	AUGUSTUS	CDS	74545054	74545128	1	+	0	ID=g2900.t2.CDS1;Parent=g2900.t2;
OX101752.1_Tachina_lurida_genome_assembly,_chromosome:_1	AUGUSTUS	exon	74545054	74545128	.	+	.	ID=g2900.t2.exon1;Parent=g2900.t2;
OX101752.1_Tachina_lurida_genome_assembly,_chromosome:_1	AUGUSTUS	intron	74545129	74545175	1	+	.	ID=g2900.t2.intron1;Parent=g2900.t2;
OX101752.1_Tachina_lurida_genome_assembly,_chromosome:_1	AUGUSTUS	CDS	74545176	74546762	0.97	+	0	ID=g2900.t2.CDS2;Parent=g2900.t2;
OX101752.1_Tachina_lurida_genome_assembly,_chromosome:_1	AUGUSTUS	exon	74545176	74546762	.	+	.	ID=g2900.t2.exon2;Parent=g2900.t2;
OX101752.1_Tachina_lurida_genome_assembly,_chromosome:_1	AUGUSTUS	stop_codon	74546760	74546762	.	+	0	ID=g2900.t2.stop1;Parent=g2900.t2;
OX101752.1_Tachina_lurida_genome_assembly,_chromosome:_1	AUGUSTUS	mRNA	74545054	74545263	1	+	.	ID=g2900.t3;Parent=g2900;
OX101752.1_Tachina_lurida_genome_assembly,_chromosome:_1	AUGUSTUS	start_codon	74545054	74545056	.	+	0	ID=g2900.t3.start1;Parent=g2900.t3;
OX101752.1_Tachina_lurida_genome_assembly,_chromosome:_1	AUGUSTUS	CDS	74545054	74545263	1	+	0	ID=g2900.t3.CDS1;Parent=g2900.t3;
OX101752.1_Tachina_lurida_genome_assembly,_chromosome:_1	AUGUSTUS	exon	74545054	74545263	.	+	.	ID=g2900.t3.exon1;Parent=g2900.t3;
OX101752.1_Tachina_lurida_genome_assembly,_chromosome:_1	AUGUSTUS	stop_codon	74545261	74545263	.	+	0	ID=g2900.t3.stop1;Parent=g2900.t3;
OX101752.1_Tachina_lurida_genome_assembly,_chromosome:_1	AUGUSTUS	gene	74588793	74589413	.	+	.	ID=g2901;
OX101752.1_Tachina_lurida_genome_assembly,_chromosome:_1	AUGUSTUS	mRNA	74588793	74589413	0.72	+	.	ID=g2901.t1;Parent=g2901;
OX101752.1_Tachina_lurida_genome_assembly,_chromosome:_1	AUGUSTUS	start_codon	74588793	74588795	.	+	0	ID=g2901.t1.start1;Parent=g2901.t1;
OX101752.1_Tachina_lurida_genome_assembly,_chromosome:_1	AUGUSTUS	CDS	74588793	74589413	0.72	+	0	ID=g2901.t1.CDS1;Parent=g2901.t1;
OX101752.1_Tachina_lurida_genome_assembly,_chromosome:_1	AUGUSTUS	exon	74588793	74589413	.	+	.	ID=g2901.t1.exon1;Parent=g2901.t1;
OX101752.1_Tachina_lurida_genome_assembly,_chromosome:_1	AUGUSTUS	stop_codon	74589411	74589413	.	+	0	ID=g2901.t1.stop1;Parent=g2901.t1;
OX101752.1_Tachina_lurida_genome_assembly,_chromosome:_1	AUGUSTUS	gene	74590016	74592594	.	-	.	ID=g2902;
OX101752.1_Tachina_lurida_genome_assembly,_chromosome:_1	AUGUSTUS	mRNA	74590016	74592594	0.93	-	.	ID=g2902.t1;Parent=g2902;
OX101752.1_Tachina_lurida_genome_assembly,_chromosome:_1	AUGUSTUS	stop_codon	74590016	74590018	.	-	0	ID=g2902.t1.stop1;Parent=g2902.t1;
OX101752.1_Tachina_lurida_genome_assembly,_chromosome:_1	AUGUSTUS	CDS	74590016	74590859	0.99	-	1	ID=g2902.t1.CDS1;Parent=g2902.t1;
OX101752.1_Tachina_lurida_genome_assembly,_chromosome:_1	AUGUSTUS	exon	74590016	74590859	.	-	.	ID=g2902.t1.exon1;Parent=g2902.t1;
OX101752.1_Tachina_lurida_genome_assembly,_chromosome:_1	AUGUSTUS	intron	74590860	74590945	0.93	-	.	ID=g2902.t1.intron1;Parent=g2902.t1;
OX101752.1_Tachina_lurida_genome_assembly,_chromosome:_1	AUGUSTUS	CDS	74590946	74592594	0.93	-	0	ID=g2902.t1.CDS2;Parent=g2902.t1;
OX101752.1_Tachina_lurida_genome_assembly,_chromosome:_1	AUGUSTUS	exon	74590946	74592594	.	-	.	ID=g2902.t1.exon2;Parent=g2902.t1;
OX101752.1_Tachina_lurida_genome_assembly,_chromosome:_1	AUGUSTUS	start_codon	74592592	74592594	.	-	0	ID=g2902.t1.start1;Parent=g2902.t1;
OX101752.1_Tachina_lurida_genome_assembly,_chromosome:_1	AUGUSTUS	gene	74592687	74594061	.	-	.	ID=g2903;
OX101752.1_Tachina_lurida_genome_assembly,_chromosome:_1	AUGUSTUS	mRNA	74592687	74594061	0.18	-	.	ID=g2903.t1;Parent=g2903;
OX101752.1_Tachina_lurida_genome_assembly,_chromosome:_1	AUGUSTUS	stop_codon	74592687	74592689	.	-	0	ID=g2903.t1.stop1;Parent=g2903.t1;
OX101752.1_Tachina_lurida_genome_assembly,_chromosome:_1	AUGUSTUS	CDS	74592687	74593585	0.38	-	2	ID=g2903.t1.CDS1;Parent=g2903.t1;
OX101752.1_Tachina_lurida_genome_assembly,_chromosome:_1	AUGUSTUS	exon	74592687	74593585	.	-	.	ID=g2903.t1.exon1;Parent=g2903.t1;
OX101752.1_Tachina_lurida_genome_assembly,_chromosome:_1	AUGUSTUS	intron	74593586	74593997	0.18	-	.	ID=g2903.t1.intron1;Parent=g2903.t1;
OX101752.1_Tachina_lurida_genome_assembly,_chromosome:_1	AUGUSTUS	CDS	74593998	74594061	0.34	-	0	ID=g2903.t1.CDS2;Parent=g2903.t1;
OX101752.1_Tachina_lurida_genome_assembly,_chromosome:_1	AUGUSTUS	exon	74593998	74594061	.	-	.	ID=g2903.t1.exon2;Parent=g2903.t1;
OX101752.1_Tachina_lurida_genome_assembly,_chromosome:_1	AUGUSTUS	start_codon	74594059	74594061	.	-	0	ID=g2903.t1.start1;Parent=g2903.t1;
OX101752.1_Tachina_lurida_genome_assembly,_chromosome:_1	AUGUSTUS	gene	74598574	74602289	.	+	.	ID=g2904;
OX101752.1_Tachina_lurida_genome_assembly,_chromosome:_1	AUGUSTUS	mRNA	74598574	74602289	0.4	+	.	ID=g2904.t1;Parent=g2904;
OX101752.1_Tachina_lurida_genome_assembly,_chromosome:_1	AUGUSTUS	start_codon	74598574	74598576	.	+	0	ID=g2904.t1.start1;Parent=g2904.t1;
OX101752.1_Tachina_lurida_genome_assembly,_chromosome:_1	AUGUSTUS	CDS	74598574	74599011	0.44	+	0	ID=g2904.t1.CDS1;Parent=g2904.t1;
OX101752.1_Tachina_lurida_genome_assembly,_chromosome:_1	AUGUSTUS	exon	74598574	74599011	.	+	.	ID=g2904.t1.exon1;Parent=g2904.t1;
OX101752.1_Tachina_lurida_genome_assembly,_chromosome:_1	AUGUSTUS	intron	74599012	74599071	0.57	+	.	ID=g2904.t1.intron1;Parent=g2904.t1;
OX101752.1_Tachina_lurida_genome_assembly,_chromosome:_1	AUGUSTUS	CDS	74599072	74600076	0.54	+	0	ID=g2904.t1.CDS2;Parent=g2904.t1;
OX101752.1_Tachina_lurida_genome_assembly,_chromosome:_1	AUGUSTUS	exon	74599072	74600076	.	+	.	ID=g2904.t1.exon2;Parent=g2904.t1;
OX101752.1_Tachina_lurida_genome_assembly,_chromosome:_1	AUGUSTUS	intron	74600077	74601179	0.96	+	.	ID=g2904.t1.intron2;Parent=g2904.t1;
OX101752.1_Tachina_lurida_genome_assembly,_chromosome:_1	AUGUSTUS	CDS	74601180	74602289	0.96	+	0	ID=g2904.t1.CDS3;Parent=g2904.t1;
OX101752.1_Tachina_lurida_genome_assembly,_chromosome:_1	AUGUSTUS	exon	74601180	74602289	.	+	.	ID=g2904.t1.exon3;Parent=g2904.t1;
OX101752.1_Tachina_lurida_genome_assembly,_chromosome:_1	AUGUSTUS	stop_codon	74602287	74602289	.	+	0	ID=g2904.t1.stop1;Parent=g2904.t1;
OX101752.1_Tachina_lurida_genome_assembly,_chromosome:_1	AUGUSTUS	gene	74604493	74607148	.	+	.	ID=g2905;
OX101752.1_Tachina_lurida_genome_assembly,_chromosome:_1	AUGUSTUS	mRNA	74604493	74607148	0.33	+	.	ID=g2905.t1;Parent=g2905;
OX101752.1_Tachina_lurida_genome_assembly,_chromosome:_1	AUGUSTUS	start_codon	74604493	74604495	.	+	0	ID=g2905.t1.start1;Parent=g2905.t1;
OX101752.1_Tachina_lurida_genome_assembly,_chromosome:_1	AUGUSTUS	CDS	74604493	74605215	0.69	+	0	ID=g2905.t1.CDS1;Parent=g2905.t1;
OX101752.1_Tachina_lurida_genome_assembly,_chromosome:_1	AUGUSTUS	exon	74604493	74605215	.	+	.	ID=g2905.t1.exon1;Parent=g2905.t1;
OX101752.1_Tachina_lurida_genome_assembly,_chromosome:_1	AUGUSTUS	intron	74605216	74605359	0.6	+	.	ID=g2905.t1.intron1;Parent=g2905.t1;
OX101752.1_Tachina_lurida_genome_assembly,_chromosome:_1	AUGUSTUS	CDS	74605360	74605575	0.34	+	0	ID=g2905.t1.CDS2;Parent=g2905.t1;
OX101752.1_Tachina_lurida_genome_assembly,_chromosome:_1	AUGUSTUS	exon	74605360	74605575	.	+	.	ID=g2905.t1.exon2;Parent=g2905.t1;
OX101752.1_Tachina_lurida_genome_assembly,_chromosome:_1	AUGUSTUS	intron	74605576	74606818	0.48	+	.	ID=g2905.t1.intron2;Parent=g2905.t1;
OX101752.1_Tachina_lurida_genome_assembly,_chromosome:_1	AUGUSTUS	CDS	74606819	74607148	1	+	0	ID=g2905.t1.CDS3;Parent=g2905.t1;
OX101752.1_Tachina_lurida_genome_assembly,_chromosome:_1	AUGUSTUS	exon	74606819	74607148	.	+	.	ID=g2905.t1.exon3;Parent=g2905.t1;
OX101752.1_Tachina_lurida_genome_assembly,_chromosome:_1	AUGUSTUS	stop_codon	74607146	74607148	.	+	0	ID=g2905.t1.stop1;Parent=g2905.t1;
OX101752.1_Tachina_lurida_genome_assembly,_chromosome:_1	AUGUSTUS	gene	74619127	74619513	.	+	.	ID=g2906;
OX101752.1_Tachina_lurida_genome_assembly,_chromosome:_1	AUGUSTUS	mRNA	74619127	74619513	1	+	.	ID=g2906.t1;Parent=g2906;
OX101752.1_Tachina_lurida_genome_assembly,_chromosome:_1	AUGUSTUS	start_codon	74619127	74619129	.	+	0	ID=g2906.t1.start1;Parent=g2906.t1;
OX101752.1_Tachina_lurida_genome_assembly,_chromosome:_1	AUGUSTUS	CDS	74619127	74619513	1	+	0	ID=g2906.t1.CDS1;Parent=g2906.t1;
OX101752.1_Tachina_lurida_genome_assembly,_chromosome:_1	AUGUSTUS	exon	74619127	74619513	.	+	.	ID=g2906.t1.exon1;Parent=g2906.t1;
OX101752.1_Tachina_lurida_genome_assembly,_chromosome:_1	AUGUSTUS	stop_codon	74619511	74619513	.	+	0	ID=g2906.t1.stop1;Parent=g2906.t1;
OX101752.1_Tachina_lurida_genome_assembly,_chromosome:_1	AUGUSTUS	gene	74619538	74622567	.	+	.	ID=g2907;
OX101752.1_Tachina_lurida_genome_assembly,_chromosome:_1	AUGUSTUS	mRNA	74619538	74622567	0.79	+	.	ID=g2907.t1;Parent=g2907;
OX101752.1_Tachina_lurida_genome_assembly,_chromosome:_1	AUGUSTUS	start_codon	74619538	74619540	.	+	0	ID=g2907.t1.start1;Parent=g2907.t1;
OX101752.1_Tachina_lurida_genome_assembly,_chromosome:_1	AUGUSTUS	CDS	74619538	74620923	0.79	+	0	ID=g2907.t1.CDS1;Parent=g2907.t1;
OX101752.1_Tachina_lurida_genome_assembly,_chromosome:_1	AUGUSTUS	exon	74619538	74620923	.	+	.	ID=g2907.t1.exon1;Parent=g2907.t1;
OX101752.1_Tachina_lurida_genome_assembly,_chromosome:_1	AUGUSTUS	intron	74620924	74621214	0.79	+	.	ID=g2907.t1.intron1;Parent=g2907.t1;
OX101752.1_Tachina_lurida_genome_assembly,_chromosome:_1	AUGUSTUS	CDS	74621215	74622567	0.81	+	0	ID=g2907.t1.CDS2;Parent=g2907.t1;
OX101752.1_Tachina_lurida_genome_assembly,_chromosome:_1	AUGUSTUS	exon	74621215	74622567	.	+	.	ID=g2907.t1.exon2;Parent=g2907.t1;
OX101752.1_Tachina_lurida_genome_assembly,_chromosome:_1	AUGUSTUS	stop_codon	74622565	74622567	.	+	0	ID=g2907.t1.stop1;Parent=g2907.t1;
OX101752.1_Tachina_lurida_genome_assembly,_chromosome:_1	AUGUSTUS	gene	74626811	74627772	.	+	.	ID=g2908;
OX101752.1_Tachina_lurida_genome_assembly,_chromosome:_1	AUGUSTUS	mRNA	74626811	74627772	0.91	+	.	ID=g2908.t1;Parent=g2908;
OX101752.1_Tachina_lurida_genome_assembly,_chromosome:_1	AUGUSTUS	start_codon	74626811	74626813	.	+	0	ID=g2908.t1.start1;Parent=g2908.t1;
OX101752.1_Tachina_lurida_genome_assembly,_chromosome:_1	AUGUSTUS	CDS	74626811	74627423	0.91	+	0	ID=g2908.t1.CDS1;Parent=g2908.t1;
OX101752.1_Tachina_lurida_genome_assembly,_chromosome:_1	AUGUSTUS	exon	74626811	74627423	.	+	.	ID=g2908.t1.exon1;Parent=g2908.t1;
OX101752.1_Tachina_lurida_genome_assembly,_chromosome:_1	AUGUSTUS	intron	74627424	74627509	0.91	+	.	ID=g2908.t1.intron1;Parent=g2908.t1;
OX101752.1_Tachina_lurida_genome_assembly,_chromosome:_1	AUGUSTUS	CDS	74627510	74627772	0.97	+	2	ID=g2908.t1.CDS2;Parent=g2908.t1;
OX101752.1_Tachina_lurida_genome_assembly,_chromosome:_1	AUGUSTUS	exon	74627510	74627772	.	+	.	ID=g2908.t1.exon2;Parent=g2908.t1;
OX101752.1_Tachina_lurida_genome_assembly,_chromosome:_1	AUGUSTUS	stop_codon	74627770	74627772	.	+	0	ID=g2908.t1.stop1;Parent=g2908.t1;
OX101752.1_Tachina_lurida_genome_assembly,_chromosome:_1	AUGUSTUS	gene	74627981	74628626	.	+	.	ID=g2909;
OX101752.1_Tachina_lurida_genome_assembly,_chromosome:_1	AUGUSTUS	mRNA	74627981	74628626	0.47	+	.	ID=g2909.t1;Parent=g2909;
OX101752.1_Tachina_lurida_genome_assembly,_chromosome:_1	AUGUSTUS	start_codon	74627981	74627983	.	+	0	ID=g2909.t1.start1;Parent=g2909.t1;
OX101752.1_Tachina_lurida_genome_assembly,_chromosome:_1	AUGUSTUS	CDS	74627981	74628354	0.56	+	0	ID=g2909.t1.CDS1;Parent=g2909.t1;
OX101752.1_Tachina_lurida_genome_assembly,_chromosome:_1	AUGUSTUS	exon	74627981	74628354	.	+	.	ID=g2909.t1.exon1;Parent=g2909.t1;
OX101752.1_Tachina_lurida_genome_assembly,_chromosome:_1	AUGUSTUS	intron	74628355	74628424	0.47	+	.	ID=g2909.t1.intron1;Parent=g2909.t1;
OX101752.1_Tachina_lurida_genome_assembly,_chromosome:_1	AUGUSTUS	CDS	74628425	74628626	0.7	+	1	ID=g2909.t1.CDS2;Parent=g2909.t1;
OX101752.1_Tachina_lurida_genome_assembly,_chromosome:_1	AUGUSTUS	exon	74628425	74628626	.	+	.	ID=g2909.t1.exon2;Parent=g2909.t1;
OX101752.1_Tachina_lurida_genome_assembly,_chromosome:_1	AUGUSTUS	stop_codon	74628624	74628626	.	+	0	ID=g2909.t1.stop1;Parent=g2909.t1;
OX101752.1_Tachina_lurida_genome_assembly,_chromosome:_1	AUGUSTUS	gene	74629418	74630555	.	+	.	ID=g2910;
OX101752.1_Tachina_lurida_genome_assembly,_chromosome:_1	AUGUSTUS	mRNA	74629418	74630138	0.61	+	.	ID=g2910.t1;Parent=g2910;
OX101752.1_Tachina_lurida_genome_assembly,_chromosome:_1	AUGUSTUS	start_codon	74629418	74629420	.	+	0	ID=g2910.t1.start1;Parent=g2910.t1;
OX101752.1_Tachina_lurida_genome_assembly,_chromosome:_1	AUGUSTUS	CDS	74629418	74629466	0.61	+	0	ID=g2910.t1.CDS1;Parent=g2910.t1;
OX101752.1_Tachina_lurida_genome_assembly,_chromosome:_1	AUGUSTUS	exon	74629418	74629466	.	+	.	ID=g2910.t1.exon1;Parent=g2910.t1;
OX101752.1_Tachina_lurida_genome_assembly,_chromosome:_1	AUGUSTUS	intron	74629467	74629589	0.61	+	.	ID=g2910.t1.intron1;Parent=g2910.t1;
OX101752.1_Tachina_lurida_genome_assembly,_chromosome:_1	AUGUSTUS	CDS	74629590	74629900	1	+	2	ID=g2910.t1.CDS2;Parent=g2910.t1;
OX101752.1_Tachina_lurida_genome_assembly,_chromosome:_1	AUGUSTUS	exon	74629590	74629900	.	+	.	ID=g2910.t1.exon2;Parent=g2910.t1;
OX101752.1_Tachina_lurida_genome_assembly,_chromosome:_1	AUGUSTUS	intron	74629901	74629964	1	+	.	ID=g2910.t1.intron2;Parent=g2910.t1;
OX101752.1_Tachina_lurida_genome_assembly,_chromosome:_1	AUGUSTUS	CDS	74629965	74630138	1	+	0	ID=g2910.t1.CDS3;Parent=g2910.t1;
OX101752.1_Tachina_lurida_genome_assembly,_chromosome:_1	AUGUSTUS	exon	74629965	74630138	.	+	.	ID=g2910.t1.exon3;Parent=g2910.t1;
OX101752.1_Tachina_lurida_genome_assembly,_chromosome:_1	AUGUSTUS	stop_codon	74630136	74630138	.	+	0	ID=g2910.t1.stop1;Parent=g2910.t1;
OX101752.1_Tachina_lurida_genome_assembly,_chromosome:_1	AUGUSTUS	mRNA	74629418	74630555	0.74	+	.	ID=g2910.t2;Parent=g2910;
OX101752.1_Tachina_lurida_genome_assembly,_chromosome:_1	AUGUSTUS	start_codon	74629418	74629420	.	+	0	ID=g2910.t2.start1;Parent=g2910.t2;
OX101752.1_Tachina_lurida_genome_assembly,_chromosome:_1	AUGUSTUS	CDS	74629418	74629466	0.74	+	0	ID=g2910.t2.CDS1;Parent=g2910.t2;
OX101752.1_Tachina_lurida_genome_assembly,_chromosome:_1	AUGUSTUS	exon	74629418	74629466	.	+	.	ID=g2910.t2.exon1;Parent=g2910.t2;
OX101752.1_Tachina_lurida_genome_assembly,_chromosome:_1	AUGUSTUS	intron	74629467	74629589	0.74	+	.	ID=g2910.t2.intron1;Parent=g2910.t2;
OX101752.1_Tachina_lurida_genome_assembly,_chromosome:_1	AUGUSTUS	CDS	74629590	74629900	1	+	2	ID=g2910.t2.CDS2;Parent=g2910.t2;
OX101752.1_Tachina_lurida_genome_assembly,_chromosome:_1	AUGUSTUS	exon	74629590	74629900	.	+	.	ID=g2910.t2.exon2;Parent=g2910.t2;
OX101752.1_Tachina_lurida_genome_assembly,_chromosome:_1	AUGUSTUS	intron	74629901	74629964	1	+	.	ID=g2910.t2.intron2;Parent=g2910.t2;
OX101752.1_Tachina_lurida_genome_assembly,_chromosome:_1	AUGUSTUS	CDS	74629965	74630127	1	+	0	ID=g2910.t2.CDS3;Parent=g2910.t2;
OX101752.1_Tachina_lurida_genome_assembly,_chromosome:_1	AUGUSTUS	exon	74629965	74630127	.	+	.	ID=g2910.t2.exon3;Parent=g2910.t2;
OX101752.1_Tachina_lurida_genome_assembly,_chromosome:_1	AUGUSTUS	intron	74630128	74630415	1	+	.	ID=g2910.t2.intron3;Parent=g2910.t2;
OX101752.1_Tachina_lurida_genome_assembly,_chromosome:_1	AUGUSTUS	CDS	74630416	74630555	1	+	2	ID=g2910.t2.CDS4;Parent=g2910.t2;
OX101752.1_Tachina_lurida_genome_assembly,_chromosome:_1	AUGUSTUS	exon	74630416	74630555	.	+	.	ID=g2910.t2.exon4;Parent=g2910.t2;
OX101752.1_Tachina_lurida_genome_assembly,_chromosome:_1	AUGUSTUS	stop_codon	74630553	74630555	.	+	0	ID=g2910.t2.stop1;Parent=g2910.t2;
OX101752.1_Tachina_lurida_genome_assembly,_chromosome:_1	AUGUSTUS	mRNA	74629718	74630555	0.94	+	.	ID=g2910.t3;Parent=g2910;
OX101752.1_Tachina_lurida_genome_assembly,_chromosome:_1	AUGUSTUS	start_codon	74629718	74629720	.	+	0	ID=g2910.t3.start1;Parent=g2910.t3;
OX101752.1_Tachina_lurida_genome_assembly,_chromosome:_1	AUGUSTUS	CDS	74629718	74629900	0.94	+	0	ID=g2910.t3.CDS1;Parent=g2910.t3;
OX101752.1_Tachina_lurida_genome_assembly,_chromosome:_1	AUGUSTUS	exon	74629718	74629900	.	+	.	ID=g2910.t3.exon1;Parent=g2910.t3;
OX101752.1_Tachina_lurida_genome_assembly,_chromosome:_1	AUGUSTUS	intron	74629901	74629964	1	+	.	ID=g2910.t3.intron1;Parent=g2910.t3;
OX101752.1_Tachina_lurida_genome_assembly,_chromosome:_1	AUGUSTUS	CDS	74629965	74630127	1	+	0	ID=g2910.t3.CDS2;Parent=g2910.t3;
OX101752.1_Tachina_lurida_genome_assembly,_chromosome:_1	AUGUSTUS	exon	74629965	74630127	.	+	.	ID=g2910.t3.exon2;Parent=g2910.t3;
OX101752.1_Tachina_lurida_genome_assembly,_chromosome:_1	AUGUSTUS	intron	74630128	74630415	1	+	.	ID=g2910.t3.intron2;Parent=g2910.t3;
OX101752.1_Tachina_lurida_genome_assembly,_chromosome:_1	AUGUSTUS	CDS	74630416	74630555	1	+	2	ID=g2910.t3.CDS3;Parent=g2910.t3;
OX101752.1_Tachina_lurida_genome_assembly,_chromosome:_1	AUGUSTUS	exon	74630416	74630555	.	+	.	ID=g2910.t3.exon3;Parent=g2910.t3;
OX101752.1_Tachina_lurida_genome_assembly,_chromosome:_1	AUGUSTUS	stop_codon	74630553	74630555	.	+	0	ID=g2910.t3.stop1;Parent=g2910.t3;
OX101752.1_Tachina_lurida_genome_assembly,_chromosome:_1	AUGUSTUS	gene	74631686	74632305	.	+	.	ID=g2911;
OX101752.1_Tachina_lurida_genome_assembly,_chromosome:_1	AUGUSTUS	mRNA	74631686	74631898	1	+	.	ID=g2911.t1;Parent=g2911;
OX101752.1_Tachina_lurida_genome_assembly,_chromosome:_1	AUGUSTUS	start_codon	74631686	74631688	.	+	0	ID=g2911.t1.start1;Parent=g2911.t1;
OX101752.1_Tachina_lurida_genome_assembly,_chromosome:_1	AUGUSTUS	CDS	74631686	74631898	1	+	0	ID=g2911.t1.CDS1;Parent=g2911.t1;
OX101752.1_Tachina_lurida_genome_assembly,_chromosome:_1	AUGUSTUS	exon	74631686	74631898	.	+	.	ID=g2911.t1.exon1;Parent=g2911.t1;
OX101752.1_Tachina_lurida_genome_assembly,_chromosome:_1	AUGUSTUS	stop_codon	74631896	74631898	.	+	0	ID=g2911.t1.stop1;Parent=g2911.t1;
OX101752.1_Tachina_lurida_genome_assembly,_chromosome:_1	AUGUSTUS	mRNA	74631686	74632305	0.4	+	.	ID=g2911.t2;Parent=g2911;
OX101752.1_Tachina_lurida_genome_assembly,_chromosome:_1	AUGUSTUS	start_codon	74631686	74631688	.	+	0	ID=g2911.t2.start1;Parent=g2911.t2;
OX101752.1_Tachina_lurida_genome_assembly,_chromosome:_1	AUGUSTUS	CDS	74631686	74631871	0.85	+	0	ID=g2911.t2.CDS1;Parent=g2911.t2;
OX101752.1_Tachina_lurida_genome_assembly,_chromosome:_1	AUGUSTUS	exon	74631686	74631871	.	+	.	ID=g2911.t2.exon1;Parent=g2911.t2;
OX101752.1_Tachina_lurida_genome_assembly,_chromosome:_1	AUGUSTUS	intron	74631872	74632002	0.42	+	.	ID=g2911.t2.intron1;Parent=g2911.t2;
OX101752.1_Tachina_lurida_genome_assembly,_chromosome:_1	AUGUSTUS	CDS	74632003	74632305	0.42	+	0	ID=g2911.t2.CDS2;Parent=g2911.t2;
OX101752.1_Tachina_lurida_genome_assembly,_chromosome:_1	AUGUSTUS	exon	74632003	74632305	.	+	.	ID=g2911.t2.exon2;Parent=g2911.t2;
OX101752.1_Tachina_lurida_genome_assembly,_chromosome:_1	AUGUSTUS	stop_codon	74632303	74632305	.	+	0	ID=g2911.t2.stop1;Parent=g2911.t2;
OX101752.1_Tachina_lurida_genome_assembly,_chromosome:_1	AUGUSTUS	gene	74632908	74635487	.	-	.	ID=g2912;
OX101752.1_Tachina_lurida_genome_assembly,_chromosome:_1	AUGUSTUS	mRNA	74632908	74635487	1	-	.	ID=g2912.t1;Parent=g2912;
OX101752.1_Tachina_lurida_genome_assembly,_chromosome:_1	AUGUSTUS	stop_codon	74632908	74632910	.	-	0	ID=g2912.t1.stop1;Parent=g2912.t1;
OX101752.1_Tachina_lurida_genome_assembly,_chromosome:_1	AUGUSTUS	CDS	74632908	74635487	1	-	0	ID=g2912.t1.CDS1;Parent=g2912.t1;
OX101752.1_Tachina_lurida_genome_assembly,_chromosome:_1	AUGUSTUS	exon	74632908	74635487	.	-	.	ID=g2912.t1.exon1;Parent=g2912.t1;
OX101752.1_Tachina_lurida_genome_assembly,_chromosome:_1	AUGUSTUS	start_codon	74635485	74635487	.	-	0	ID=g2912.t1.start1;Parent=g2912.t1;
OX101752.1_Tachina_lurida_genome_assembly,_chromosome:_1	AUGUSTUS	mRNA	74632908	74633723	0.55	-	.	ID=g2912.t2;Parent=g2912;
OX101752.1_Tachina_lurida_genome_assembly,_chromosome:_1	AUGUSTUS	stop_codon	74632908	74632910	.	-	0	ID=g2912.t2.stop1;Parent=g2912.t2;
OX101752.1_Tachina_lurida_genome_assembly,_chromosome:_1	AUGUSTUS	CDS	74632908	74633723	0.55	-	0	ID=g2912.t2.CDS1;Parent=g2912.t2;
OX101752.1_Tachina_lurida_genome_assembly,_chromosome:_1	AUGUSTUS	exon	74632908	74633723	.	-	.	ID=g2912.t2.exon1;Parent=g2912.t2;
OX101752.1_Tachina_lurida_genome_assembly,_chromosome:_1	AUGUSTUS	start_codon	74633721	74633723	.	-	0	ID=g2912.t2.start1;Parent=g2912.t2;
OX101752.1_Tachina_lurida_genome_assembly,_chromosome:_1	AUGUSTUS	mRNA	74634278	74635487	0.85	-	.	ID=g2912.t3;Parent=g2912;
OX101752.1_Tachina_lurida_genome_assembly,_chromosome:_1	AUGUSTUS	stop_codon	74634278	74634280	.	-	0	ID=g2912.t3.stop1;Parent=g2912.t3;
OX101752.1_Tachina_lurida_genome_assembly,_chromosome:_1	AUGUSTUS	CDS	74634278	74634306	0.85	-	2	ID=g2912.t3.CDS1;Parent=g2912.t3;
OX101752.1_Tachina_lurida_genome_assembly,_chromosome:_1	AUGUSTUS	exon	74634278	74634306	.	-	.	ID=g2912.t3.exon1;Parent=g2912.t3;
OX101752.1_Tachina_lurida_genome_assembly,_chromosome:_1	AUGUSTUS	intron	74634307	74634409	0.85	-	.	ID=g2912.t3.intron1;Parent=g2912.t3;
OX101752.1_Tachina_lurida_genome_assembly,_chromosome:_1	AUGUSTUS	CDS	74634410	74635487	0.85	-	0	ID=g2912.t3.CDS2;Parent=g2912.t3;
OX101752.1_Tachina_lurida_genome_assembly,_chromosome:_1	AUGUSTUS	exon	74634410	74635487	.	-	.	ID=g2912.t3.exon2;Parent=g2912.t3;
OX101752.1_Tachina_lurida_genome_assembly,_chromosome:_1	AUGUSTUS	start_codon	74635485	74635487	.	-	0	ID=g2912.t3.start1;Parent=g2912.t3;
OX101752.1_Tachina_lurida_genome_assembly,_chromosome:_1	AUGUSTUS	gene	74635580	74637124	.	-	.	ID=g2913;
OX101752.1_Tachina_lurida_genome_assembly,_chromosome:_1	AUGUSTUS	mRNA	74635580	74637124	1	-	.	ID=g2913.t1;Parent=g2913;
OX101752.1_Tachina_lurida_genome_assembly,_chromosome:_1	AUGUSTUS	stop_codon	74635580	74635582	.	-	0	ID=g2913.t1.stop1;Parent=g2913.t1;
OX101752.1_Tachina_lurida_genome_assembly,_chromosome:_1	AUGUSTUS	CDS	74635580	74637124	1	-	0	ID=g2913.t1.CDS1;Parent=g2913.t1;
OX101752.1_Tachina_lurida_genome_assembly,_chromosome:_1	AUGUSTUS	exon	74635580	74637124	.	-	.	ID=g2913.t1.exon1;Parent=g2913.t1;
OX101752.1_Tachina_lurida_genome_assembly,_chromosome:_1	AUGUSTUS	start_codon	74637122	74637124	.	-	0	ID=g2913.t1.start1;Parent=g2913.t1;
OX101752.1_Tachina_lurida_genome_assembly,_chromosome:_1	AUGUSTUS	gene	74637418	74641133	.	+	.	ID=g2914;
OX101752.1_Tachina_lurida_genome_assembly,_chromosome:_1	AUGUSTUS	mRNA	74637418	74641133	0.51	+	.	ID=g2914.t1;Parent=g2914;
OX101752.1_Tachina_lurida_genome_assembly,_chromosome:_1	AUGUSTUS	start_codon	74637418	74637420	.	+	0	ID=g2914.t1.start1;Parent=g2914.t1;
OX101752.1_Tachina_lurida_genome_assembly,_chromosome:_1	AUGUSTUS	CDS	74637418	74637855	0.52	+	0	ID=g2914.t1.CDS1;Parent=g2914.t1;
OX101752.1_Tachina_lurida_genome_assembly,_chromosome:_1	AUGUSTUS	exon	74637418	74637855	.	+	.	ID=g2914.t1.exon1;Parent=g2914.t1;
OX101752.1_Tachina_lurida_genome_assembly,_chromosome:_1	AUGUSTUS	intron	74637856	74637915	0.6	+	.	ID=g2914.t1.intron1;Parent=g2914.t1;
OX101752.1_Tachina_lurida_genome_assembly,_chromosome:_1	AUGUSTUS	CDS	74637916	74638920	0.59	+	0	ID=g2914.t1.CDS2;Parent=g2914.t1;
OX101752.1_Tachina_lurida_genome_assembly,_chromosome:_1	AUGUSTUS	exon	74637916	74638920	.	+	.	ID=g2914.t1.exon2;Parent=g2914.t1;
OX101752.1_Tachina_lurida_genome_assembly,_chromosome:_1	AUGUSTUS	intron	74638921	74640023	0.96	+	.	ID=g2914.t1.intron2;Parent=g2914.t1;
OX101752.1_Tachina_lurida_genome_assembly,_chromosome:_1	AUGUSTUS	CDS	74640024	74641133	0.98	+	0	ID=g2914.t1.CDS3;Parent=g2914.t1;
OX101752.1_Tachina_lurida_genome_assembly,_chromosome:_1	AUGUSTUS	exon	74640024	74641133	.	+	.	ID=g2914.t1.exon3;Parent=g2914.t1;
OX101752.1_Tachina_lurida_genome_assembly,_chromosome:_1	AUGUSTUS	stop_codon	74641131	74641133	.	+	0	ID=g2914.t1.stop1;Parent=g2914.t1;
OX101752.1_Tachina_lurida_genome_assembly,_chromosome:_1	AUGUSTUS	gene	74653127	74659497	.	-	.	ID=g2915;
OX101752.1_Tachina_lurida_genome_assembly,_chromosome:_1	AUGUSTUS	mRNA	74653127	74659497	0.23	-	.	ID=g2915.t1;Parent=g2915;
OX101752.1_Tachina_lurida_genome_assembly,_chromosome:_1	AUGUSTUS	stop_codon	74653127	74653129	.	-	0	ID=g2915.t1.stop1;Parent=g2915.t1;
OX101752.1_Tachina_lurida_genome_assembly,_chromosome:_1	AUGUSTUS	CDS	74653127	74653246	0.69	-	0	ID=g2915.t1.CDS1;Parent=g2915.t1;
OX101752.1_Tachina_lurida_genome_assembly,_chromosome:_1	AUGUSTUS	exon	74653127	74653246	.	-	.	ID=g2915.t1.exon1;Parent=g2915.t1;
OX101752.1_Tachina_lurida_genome_assembly,_chromosome:_1	AUGUSTUS	intron	74653247	74659128	0.23	-	.	ID=g2915.t1.intron1;Parent=g2915.t1;
OX101752.1_Tachina_lurida_genome_assembly,_chromosome:_1	AUGUSTUS	CDS	74659129	74659497	0.29	-	0	ID=g2915.t1.CDS2;Parent=g2915.t1;
OX101752.1_Tachina_lurida_genome_assembly,_chromosome:_1	AUGUSTUS	exon	74659129	74659497	.	-	.	ID=g2915.t1.exon2;Parent=g2915.t1;
OX101752.1_Tachina_lurida_genome_assembly,_chromosome:_1	AUGUSTUS	start_codon	74659495	74659497	.	-	0	ID=g2915.t1.start1;Parent=g2915.t1;
OX101752.1_Tachina_lurida_genome_assembly,_chromosome:_1	AUGUSTUS	gene	74661075	74665037	.	-	.	ID=g2916;
OX101752.1_Tachina_lurida_genome_assembly,_chromosome:_1	AUGUSTUS	mRNA	74661075	74665037	0.92	-	.	ID=g2916.t1;Parent=g2916;
OX101752.1_Tachina_lurida_genome_assembly,_chromosome:_1	AUGUSTUS	stop_codon	74661075	74661077	.	-	0	ID=g2916.t1.stop1;Parent=g2916.t1;
OX101752.1_Tachina_lurida_genome_assembly,_chromosome:_1	AUGUSTUS	CDS	74661075	74661106	1	-	2	ID=g2916.t1.CDS1;Parent=g2916.t1;
OX101752.1_Tachina_lurida_genome_assembly,_chromosome:_1	AUGUSTUS	exon	74661075	74661106	.	-	.	ID=g2916.t1.exon1;Parent=g2916.t1;
OX101752.1_Tachina_lurida_genome_assembly,_chromosome:_1	AUGUSTUS	intron	74661107	74661683	1	-	.	ID=g2916.t1.intron1;Parent=g2916.t1;
OX101752.1_Tachina_lurida_genome_assembly,_chromosome:_1	AUGUSTUS	CDS	74661684	74662594	0.93	-	1	ID=g2916.t1.CDS2;Parent=g2916.t1;
OX101752.1_Tachina_lurida_genome_assembly,_chromosome:_1	AUGUSTUS	exon	74661684	74662594	.	-	.	ID=g2916.t1.exon2;Parent=g2916.t1;
OX101752.1_Tachina_lurida_genome_assembly,_chromosome:_1	AUGUSTUS	intron	74662595	74664350	0.92	-	.	ID=g2916.t1.intron2;Parent=g2916.t1;
OX101752.1_Tachina_lurida_genome_assembly,_chromosome:_1	AUGUSTUS	CDS	74664351	74664422	0.92	-	1	ID=g2916.t1.CDS3;Parent=g2916.t1;
OX101752.1_Tachina_lurida_genome_assembly,_chromosome:_1	AUGUSTUS	exon	74664351	74664422	.	-	.	ID=g2916.t1.exon3;Parent=g2916.t1;
OX101752.1_Tachina_lurida_genome_assembly,_chromosome:_1	AUGUSTUS	intron	74664423	74664504	1	-	.	ID=g2916.t1.intron3;Parent=g2916.t1;
OX101752.1_Tachina_lurida_genome_assembly,_chromosome:_1	AUGUSTUS	CDS	74664505	74665037	1	-	0	ID=g2916.t1.CDS4;Parent=g2916.t1;
OX101752.1_Tachina_lurida_genome_assembly,_chromosome:_1	AUGUSTUS	exon	74664505	74665037	.	-	.	ID=g2916.t1.exon4;Parent=g2916.t1;
OX101752.1_Tachina_lurida_genome_assembly,_chromosome:_1	AUGUSTUS	start_codon	74665035	74665037	.	-	0	ID=g2916.t1.start1;Parent=g2916.t1;
OX101752.1_Tachina_lurida_genome_assembly,_chromosome:_1	AUGUSTUS	gene	74714765	74715296	.	-	.	ID=g2917;
OX101752.1_Tachina_lurida_genome_assembly,_chromosome:_1	AUGUSTUS	mRNA	74714765	74715296	0.97	-	.	ID=g2917.t1;Parent=g2917;
OX101752.1_Tachina_lurida_genome_assembly,_chromosome:_1	AUGUSTUS	stop_codon	74714765	74714767	.	-	0	ID=g2917.t1.stop1;Parent=g2917.t1;
OX101752.1_Tachina_lurida_genome_assembly,_chromosome:_1	AUGUSTUS	CDS	74714765	74714805	0.97	-	2	ID=g2917.t1.CDS1;Parent=g2917.t1;
OX101752.1_Tachina_lurida_genome_assembly,_chromosome:_1	AUGUSTUS	exon	74714765	74714805	.	-	.	ID=g2917.t1.exon1;Parent=g2917.t1;
OX101752.1_Tachina_lurida_genome_assembly,_chromosome:_1	AUGUSTUS	intron	74714806	74715031	0.97	-	.	ID=g2917.t1.intron1;Parent=g2917.t1;
OX101752.1_Tachina_lurida_genome_assembly,_chromosome:_1	AUGUSTUS	CDS	74715032	74715296	0.98	-	0	ID=g2917.t1.CDS2;Parent=g2917.t1;
OX101752.1_Tachina_lurida_genome_assembly,_chromosome:_1	AUGUSTUS	exon	74715032	74715296	.	-	.	ID=g2917.t1.exon2;Parent=g2917.t1;
OX101752.1_Tachina_lurida_genome_assembly,_chromosome:_1	AUGUSTUS	start_codon	74715294	74715296	.	-	0	ID=g2917.t1.start1;Parent=g2917.t1;
OX101752.1_Tachina_lurida_genome_assembly,_chromosome:_1	AUGUSTUS	gene	74715731	74716741	.	-	.	ID=g2918;
OX101752.1_Tachina_lurida_genome_assembly,_chromosome:_1	AUGUSTUS	mRNA	74715731	74716741	0.87	-	.	ID=g2918.t1;Parent=g2918;
OX101752.1_Tachina_lurida_genome_assembly,_chromosome:_1	AUGUSTUS	stop_codon	74715731	74715733	.	-	0	ID=g2918.t1.stop1;Parent=g2918.t1;
OX101752.1_Tachina_lurida_genome_assembly,_chromosome:_1	AUGUSTUS	CDS	74715731	74716565	0.87	-	1	ID=g2918.t1.CDS1;Parent=g2918.t1;
OX101752.1_Tachina_lurida_genome_assembly,_chromosome:_1	AUGUSTUS	exon	74715731	74716565	.	-	.	ID=g2918.t1.exon1;Parent=g2918.t1;
OX101752.1_Tachina_lurida_genome_assembly,_chromosome:_1	AUGUSTUS	intron	74716566	74716721	0.87	-	.	ID=g2918.t1.intron1;Parent=g2918.t1;
OX101752.1_Tachina_lurida_genome_assembly,_chromosome:_1	AUGUSTUS	CDS	74716722	74716741	0.98	-	0	ID=g2918.t1.CDS2;Parent=g2918.t1;
OX101752.1_Tachina_lurida_genome_assembly,_chromosome:_1	AUGUSTUS	exon	74716722	74716741	.	-	.	ID=g2918.t1.exon2;Parent=g2918.t1;
OX101752.1_Tachina_lurida_genome_assembly,_chromosome:_1	AUGUSTUS	start_codon	74716739	74716741	.	-	0	ID=g2918.t1.start1;Parent=g2918.t1;
OX101752.1_Tachina_lurida_genome_assembly,_chromosome:_1	AUGUSTUS	gene	74760271	74761723	.	+	.	ID=g2919;
OX101752.1_Tachina_lurida_genome_assembly,_chromosome:_1	AUGUSTUS	mRNA	74760271	74761723	1	+	.	ID=g2919.t1;Parent=g2919;
OX101752.1_Tachina_lurida_genome_assembly,_chromosome:_1	AUGUSTUS	start_codon	74760271	74760273	.	+	0	ID=g2919.t1.start1;Parent=g2919.t1;
OX101752.1_Tachina_lurida_genome_assembly,_chromosome:_1	AUGUSTUS	CDS	74760271	74761430	1	+	0	ID=g2919.t1.CDS1;Parent=g2919.t1;
OX101752.1_Tachina_lurida_genome_assembly,_chromosome:_1	AUGUSTUS	exon	74760271	74761430	.	+	.	ID=g2919.t1.exon1;Parent=g2919.t1;
OX101752.1_Tachina_lurida_genome_assembly,_chromosome:_1	AUGUSTUS	intron	74761431	74761554	1	+	.	ID=g2919.t1.intron1;Parent=g2919.t1;
OX101752.1_Tachina_lurida_genome_assembly,_chromosome:_1	AUGUSTUS	CDS	74761555	74761723	1	+	1	ID=g2919.t1.CDS2;Parent=g2919.t1;
OX101752.1_Tachina_lurida_genome_assembly,_chromosome:_1	AUGUSTUS	exon	74761555	74761723	.	+	.	ID=g2919.t1.exon2;Parent=g2919.t1;
OX101752.1_Tachina_lurida_genome_assembly,_chromosome:_1	AUGUSTUS	stop_codon	74761721	74761723	.	+	0	ID=g2919.t1.stop1;Parent=g2919.t1;
OX101752.1_Tachina_lurida_genome_assembly,_chromosome:_1	AUGUSTUS	gene	74772863	74774758	.	-	.	ID=g2920;
OX101752.1_Tachina_lurida_genome_assembly,_chromosome:_1	AUGUSTUS	mRNA	74772863	74774758	0.47	-	.	ID=g2920.t1;Parent=g2920;
OX101752.1_Tachina_lurida_genome_assembly,_chromosome:_1	AUGUSTUS	stop_codon	74772863	74772865	.	-	0	ID=g2920.t1.stop1;Parent=g2920.t1;
OX101752.1_Tachina_lurida_genome_assembly,_chromosome:_1	AUGUSTUS	CDS	74772863	74773070	0.97	-	1	ID=g2920.t1.CDS1;Parent=g2920.t1;
OX101752.1_Tachina_lurida_genome_assembly,_chromosome:_1	AUGUSTUS	exon	74772863	74773070	.	-	.	ID=g2920.t1.exon1;Parent=g2920.t1;
OX101752.1_Tachina_lurida_genome_assembly,_chromosome:_1	AUGUSTUS	intron	74773071	74773975	0.96	-	.	ID=g2920.t1.intron1;Parent=g2920.t1;
OX101752.1_Tachina_lurida_genome_assembly,_chromosome:_1	AUGUSTUS	CDS	74773976	74774270	0.92	-	2	ID=g2920.t1.CDS2;Parent=g2920.t1;
OX101752.1_Tachina_lurida_genome_assembly,_chromosome:_1	AUGUSTUS	exon	74773976	74774270	.	-	.	ID=g2920.t1.exon2;Parent=g2920.t1;
OX101752.1_Tachina_lurida_genome_assembly,_chromosome:_1	AUGUSTUS	intron	74774271	74774347	0.65	-	.	ID=g2920.t1.intron2;Parent=g2920.t1;
OX101752.1_Tachina_lurida_genome_assembly,_chromosome:_1	AUGUSTUS	CDS	74774348	74774559	0.58	-	1	ID=g2920.t1.CDS3;Parent=g2920.t1;
OX101752.1_Tachina_lurida_genome_assembly,_chromosome:_1	AUGUSTUS	exon	74774348	74774559	.	-	.	ID=g2920.t1.exon3;Parent=g2920.t1;
OX101752.1_Tachina_lurida_genome_assembly,_chromosome:_1	AUGUSTUS	intron	74774560	74774750	0.79	-	.	ID=g2920.t1.intron3;Parent=g2920.t1;
OX101752.1_Tachina_lurida_genome_assembly,_chromosome:_1	AUGUSTUS	CDS	74774751	74774758	0.75	-	0	ID=g2920.t1.CDS4;Parent=g2920.t1;
OX101752.1_Tachina_lurida_genome_assembly,_chromosome:_1	AUGUSTUS	exon	74774751	74774758	.	-	.	ID=g2920.t1.exon4;Parent=g2920.t1;
OX101752.1_Tachina_lurida_genome_assembly,_chromosome:_1	AUGUSTUS	start_codon	74774756	74774758	.	-	0	ID=g2920.t1.start1;Parent=g2920.t1;
OX101752.1_Tachina_lurida_genome_assembly,_chromosome:_1	AUGUSTUS	gene	74779397	74780248	.	-	.	ID=g2921;
OX101752.1_Tachina_lurida_genome_assembly,_chromosome:_1	AUGUSTUS	mRNA	74779397	74780248	0.94	-	.	ID=g2921.t1;Parent=g2921;
OX101752.1_Tachina_lurida_genome_assembly,_chromosome:_1	AUGUSTUS	stop_codon	74779397	74779399	.	-	0	ID=g2921.t1.stop1;Parent=g2921.t1;
OX101752.1_Tachina_lurida_genome_assembly,_chromosome:_1	AUGUSTUS	CDS	74779397	74779618	1	-	0	ID=g2921.t1.CDS1;Parent=g2921.t1;
OX101752.1_Tachina_lurida_genome_assembly,_chromosome:_1	AUGUSTUS	exon	74779397	74779618	.	-	.	ID=g2921.t1.exon1;Parent=g2921.t1;
OX101752.1_Tachina_lurida_genome_assembly,_chromosome:_1	AUGUSTUS	intron	74779619	74779675	1	-	.	ID=g2921.t1.intron1;Parent=g2921.t1;
OX101752.1_Tachina_lurida_genome_assembly,_chromosome:_1	AUGUSTUS	CDS	74779676	74779805	0.95	-	1	ID=g2921.t1.CDS2;Parent=g2921.t1;
OX101752.1_Tachina_lurida_genome_assembly,_chromosome:_1	AUGUSTUS	exon	74779676	74779805	.	-	.	ID=g2921.t1.exon2;Parent=g2921.t1;
OX101752.1_Tachina_lurida_genome_assembly,_chromosome:_1	AUGUSTUS	intron	74779806	74780028	0.94	-	.	ID=g2921.t1.intron2;Parent=g2921.t1;
OX101752.1_Tachina_lurida_genome_assembly,_chromosome:_1	AUGUSTUS	CDS	74780029	74780048	0.99	-	0	ID=g2921.t1.CDS3;Parent=g2921.t1;
OX101752.1_Tachina_lurida_genome_assembly,_chromosome:_1	AUGUSTUS	exon	74780029	74780048	.	-	.	ID=g2921.t1.exon3;Parent=g2921.t1;
OX101752.1_Tachina_lurida_genome_assembly,_chromosome:_1	AUGUSTUS	intron	74780049	74780113	1	-	.	ID=g2921.t1.intron3;Parent=g2921.t1;
OX101752.1_Tachina_lurida_genome_assembly,_chromosome:_1	AUGUSTUS	CDS	74780114	74780248	1	-	0	ID=g2921.t1.CDS4;Parent=g2921.t1;
OX101752.1_Tachina_lurida_genome_assembly,_chromosome:_1	AUGUSTUS	exon	74780114	74780248	.	-	.	ID=g2921.t1.exon4;Parent=g2921.t1;
OX101752.1_Tachina_lurida_genome_assembly,_chromosome:_1	AUGUSTUS	start_codon	74780246	74780248	.	-	0	ID=g2921.t1.start1;Parent=g2921.t1;
OX101752.1_Tachina_lurida_genome_assembly,_chromosome:_1	AUGUSTUS	gene	74799803	74800216	.	-	.	ID=g2922;
OX101752.1_Tachina_lurida_genome_assembly,_chromosome:_1	AUGUSTUS	mRNA	74799803	74800216	0.96	-	.	ID=g2922.t1;Parent=g2922;
OX101752.1_Tachina_lurida_genome_assembly,_chromosome:_1	AUGUSTUS	stop_codon	74799803	74799805	.	-	0	ID=g2922.t1.stop1;Parent=g2922.t1;
OX101752.1_Tachina_lurida_genome_assembly,_chromosome:_1	AUGUSTUS	CDS	74799803	74800216	0.96	-	0	ID=g2922.t1.CDS1;Parent=g2922.t1;
OX101752.1_Tachina_lurida_genome_assembly,_chromosome:_1	AUGUSTUS	exon	74799803	74800216	.	-	.	ID=g2922.t1.exon1;Parent=g2922.t1;
OX101752.1_Tachina_lurida_genome_assembly,_chromosome:_1	AUGUSTUS	start_codon	74800214	74800216	.	-	0	ID=g2922.t1.start1;Parent=g2922.t1;
OX101752.1_Tachina_lurida_genome_assembly,_chromosome:_1	AUGUSTUS	gene	74812304	74816398	.	-	.	ID=g2923;
OX101752.1_Tachina_lurida_genome_assembly,_chromosome:_1	AUGUSTUS	mRNA	74812304	74816398	0.56	-	.	ID=g2923.t1;Parent=g2923;
OX101752.1_Tachina_lurida_genome_assembly,_chromosome:_1	AUGUSTUS	stop_codon	74812304	74812306	.	-	0	ID=g2923.t1.stop1;Parent=g2923.t1;
OX101752.1_Tachina_lurida_genome_assembly,_chromosome:_1	AUGUSTUS	CDS	74812304	74813241	0.56	-	2	ID=g2923.t1.CDS1;Parent=g2923.t1;
OX101752.1_Tachina_lurida_genome_assembly,_chromosome:_1	AUGUSTUS	exon	74812304	74813241	.	-	.	ID=g2923.t1.exon1;Parent=g2923.t1;
OX101752.1_Tachina_lurida_genome_assembly,_chromosome:_1	AUGUSTUS	intron	74813242	74813721	0.56	-	.	ID=g2923.t1.intron1;Parent=g2923.t1;
OX101752.1_Tachina_lurida_genome_assembly,_chromosome:_1	AUGUSTUS	CDS	74813722	74815891	0.75	-	0	ID=g2923.t1.CDS2;Parent=g2923.t1;
OX101752.1_Tachina_lurida_genome_assembly,_chromosome:_1	AUGUSTUS	exon	74813722	74815891	.	-	.	ID=g2923.t1.exon2;Parent=g2923.t1;
OX101752.1_Tachina_lurida_genome_assembly,_chromosome:_1	AUGUSTUS	intron	74815892	74816059	0.98	-	.	ID=g2923.t1.intron2;Parent=g2923.t1;
OX101752.1_Tachina_lurida_genome_assembly,_chromosome:_1	AUGUSTUS	CDS	74816060	74816398	1	-	0	ID=g2923.t1.CDS3;Parent=g2923.t1;
OX101752.1_Tachina_lurida_genome_assembly,_chromosome:_1	AUGUSTUS	exon	74816060	74816398	.	-	.	ID=g2923.t1.exon3;Parent=g2923.t1;
OX101752.1_Tachina_lurida_genome_assembly,_chromosome:_1	AUGUSTUS	start_codon	74816396	74816398	.	-	0	ID=g2923.t1.start1;Parent=g2923.t1;
OX101752.1_Tachina_lurida_genome_assembly,_chromosome:_1	AUGUSTUS	gene	74821854	74822228	.	+	.	ID=g2924;
OX101752.1_Tachina_lurida_genome_assembly,_chromosome:_1	AUGUSTUS	mRNA	74821854	74822228	0.74	+	.	ID=g2924.t1;Parent=g2924;
OX101752.1_Tachina_lurida_genome_assembly,_chromosome:_1	AUGUSTUS	start_codon	74821854	74821856	.	+	0	ID=g2924.t1.start1;Parent=g2924.t1;
OX101752.1_Tachina_lurida_genome_assembly,_chromosome:_1	AUGUSTUS	CDS	74821854	74822228	0.74	+	0	ID=g2924.t1.CDS1;Parent=g2924.t1;
OX101752.1_Tachina_lurida_genome_assembly,_chromosome:_1	AUGUSTUS	exon	74821854	74822228	.	+	.	ID=g2924.t1.exon1;Parent=g2924.t1;
OX101752.1_Tachina_lurida_genome_assembly,_chromosome:_1	AUGUSTUS	stop_codon	74822226	74822228	.	+	0	ID=g2924.t1.stop1;Parent=g2924.t1;
OX101752.1_Tachina_lurida_genome_assembly,_chromosome:_1	AUGUSTUS	gene	74845898	74848352	.	+	.	ID=g2925;
OX101752.1_Tachina_lurida_genome_assembly,_chromosome:_1	AUGUSTUS	mRNA	74845898	74848352	0.33	+	.	ID=g2925.t1;Parent=g2925;
OX101752.1_Tachina_lurida_genome_assembly,_chromosome:_1	AUGUSTUS	start_codon	74845898	74845900	.	+	0	ID=g2925.t1.start1;Parent=g2925.t1;
OX101752.1_Tachina_lurida_genome_assembly,_chromosome:_1	AUGUSTUS	CDS	74845898	74846075	0.99	+	0	ID=g2925.t1.CDS1;Parent=g2925.t1;
OX101752.1_Tachina_lurida_genome_assembly,_chromosome:_1	AUGUSTUS	exon	74845898	74846075	.	+	.	ID=g2925.t1.exon1;Parent=g2925.t1;
OX101752.1_Tachina_lurida_genome_assembly,_chromosome:_1	AUGUSTUS	intron	74846076	74846129	0.99	+	.	ID=g2925.t1.intron1;Parent=g2925.t1;
OX101752.1_Tachina_lurida_genome_assembly,_chromosome:_1	AUGUSTUS	CDS	74846130	74846491	0.57	+	2	ID=g2925.t1.CDS2;Parent=g2925.t1;
OX101752.1_Tachina_lurida_genome_assembly,_chromosome:_1	AUGUSTUS	exon	74846130	74846491	.	+	.	ID=g2925.t1.exon2;Parent=g2925.t1;
OX101752.1_Tachina_lurida_genome_assembly,_chromosome:_1	AUGUSTUS	intron	74846492	74846570	0.58	+	.	ID=g2925.t1.intron2;Parent=g2925.t1;
OX101752.1_Tachina_lurida_genome_assembly,_chromosome:_1	AUGUSTUS	CDS	74846571	74847197	0.52	+	0	ID=g2925.t1.CDS3;Parent=g2925.t1;
OX101752.1_Tachina_lurida_genome_assembly,_chromosome:_1	AUGUSTUS	exon	74846571	74847197	.	+	.	ID=g2925.t1.exon3;Parent=g2925.t1;
OX101752.1_Tachina_lurida_genome_assembly,_chromosome:_1	AUGUSTUS	intron	74847198	74847419	0.59	+	.	ID=g2925.t1.intron3;Parent=g2925.t1;
OX101752.1_Tachina_lurida_genome_assembly,_chromosome:_1	AUGUSTUS	CDS	74847420	74847930	0.45	+	0	ID=g2925.t1.CDS4;Parent=g2925.t1;
OX101752.1_Tachina_lurida_genome_assembly,_chromosome:_1	AUGUSTUS	exon	74847420	74847930	.	+	.	ID=g2925.t1.exon4;Parent=g2925.t1;
OX101752.1_Tachina_lurida_genome_assembly,_chromosome:_1	AUGUSTUS	intron	74847931	74848077	0.65	+	.	ID=g2925.t1.intron4;Parent=g2925.t1;
OX101752.1_Tachina_lurida_genome_assembly,_chromosome:_1	AUGUSTUS	CDS	74848078	74848352	0.67	+	2	ID=g2925.t1.CDS5;Parent=g2925.t1;
OX101752.1_Tachina_lurida_genome_assembly,_chromosome:_1	AUGUSTUS	exon	74848078	74848352	.	+	.	ID=g2925.t1.exon5;Parent=g2925.t1;
OX101752.1_Tachina_lurida_genome_assembly,_chromosome:_1	AUGUSTUS	stop_codon	74848350	74848352	.	+	0	ID=g2925.t1.stop1;Parent=g2925.t1;
OX101752.1_Tachina_lurida_genome_assembly,_chromosome:_1	AUGUSTUS	gene	74867855	74868589	.	+	.	ID=g2926;
OX101752.1_Tachina_lurida_genome_assembly,_chromosome:_1	AUGUSTUS	mRNA	74867855	74868589	1	+	.	ID=g2926.t1;Parent=g2926;
OX101752.1_Tachina_lurida_genome_assembly,_chromosome:_1	AUGUSTUS	start_codon	74867855	74867857	.	+	0	ID=g2926.t1.start1;Parent=g2926.t1;
OX101752.1_Tachina_lurida_genome_assembly,_chromosome:_1	AUGUSTUS	CDS	74867855	74867895	1	+	0	ID=g2926.t1.CDS1;Parent=g2926.t1;
OX101752.1_Tachina_lurida_genome_assembly,_chromosome:_1	AUGUSTUS	exon	74867855	74867895	.	+	.	ID=g2926.t1.exon1;Parent=g2926.t1;
OX101752.1_Tachina_lurida_genome_assembly,_chromosome:_1	AUGUSTUS	intron	74867896	74868102	1	+	.	ID=g2926.t1.intron1;Parent=g2926.t1;
OX101752.1_Tachina_lurida_genome_assembly,_chromosome:_1	AUGUSTUS	CDS	74868103	74868589	1	+	1	ID=g2926.t1.CDS2;Parent=g2926.t1;
OX101752.1_Tachina_lurida_genome_assembly,_chromosome:_1	AUGUSTUS	exon	74868103	74868589	.	+	.	ID=g2926.t1.exon2;Parent=g2926.t1;
OX101752.1_Tachina_lurida_genome_assembly,_chromosome:_1	AUGUSTUS	stop_codon	74868587	74868589	.	+	0	ID=g2926.t1.stop1;Parent=g2926.t1;
OX101752.1_Tachina_lurida_genome_assembly,_chromosome:_1	AUGUSTUS	gene	74868715	74869301	.	+	.	ID=g2927;
OX101752.1_Tachina_lurida_genome_assembly,_chromosome:_1	AUGUSTUS	mRNA	74868715	74869301	0.89	+	.	ID=g2927.t1;Parent=g2927;
OX101752.1_Tachina_lurida_genome_assembly,_chromosome:_1	AUGUSTUS	start_codon	74868715	74868717	.	+	0	ID=g2927.t1.start1;Parent=g2927.t1;
OX101752.1_Tachina_lurida_genome_assembly,_chromosome:_1	AUGUSTUS	CDS	74868715	74868928	0.89	+	0	ID=g2927.t1.CDS1;Parent=g2927.t1;
OX101752.1_Tachina_lurida_genome_assembly,_chromosome:_1	AUGUSTUS	exon	74868715	74868928	.	+	.	ID=g2927.t1.exon1;Parent=g2927.t1;
OX101752.1_Tachina_lurida_genome_assembly,_chromosome:_1	AUGUSTUS	intron	74868929	74869021	0.89	+	.	ID=g2927.t1.intron1;Parent=g2927.t1;
OX101752.1_Tachina_lurida_genome_assembly,_chromosome:_1	AUGUSTUS	CDS	74869022	74869113	0.99	+	2	ID=g2927.t1.CDS2;Parent=g2927.t1;
OX101752.1_Tachina_lurida_genome_assembly,_chromosome:_1	AUGUSTUS	exon	74869022	74869113	.	+	.	ID=g2927.t1.exon2;Parent=g2927.t1;
OX101752.1_Tachina_lurida_genome_assembly,_chromosome:_1	AUGUSTUS	intron	74869114	74869175	1	+	.	ID=g2927.t1.intron2;Parent=g2927.t1;
OX101752.1_Tachina_lurida_genome_assembly,_chromosome:_1	AUGUSTUS	CDS	74869176	74869301	1	+	0	ID=g2927.t1.CDS3;Parent=g2927.t1;
OX101752.1_Tachina_lurida_genome_assembly,_chromosome:_1	AUGUSTUS	exon	74869176	74869301	.	+	.	ID=g2927.t1.exon3;Parent=g2927.t1;
OX101752.1_Tachina_lurida_genome_assembly,_chromosome:_1	AUGUSTUS	stop_codon	74869299	74869301	.	+	0	ID=g2927.t1.stop1;Parent=g2927.t1;
OX101752.1_Tachina_lurida_genome_assembly,_chromosome:_1	AUGUSTUS	gene	74869506	74869931	.	+	.	ID=g2928;
OX101752.1_Tachina_lurida_genome_assembly,_chromosome:_1	AUGUSTUS	mRNA	74869506	74869931	0.79	+	.	ID=g2928.t1;Parent=g2928;
OX101752.1_Tachina_lurida_genome_assembly,_chromosome:_1	AUGUSTUS	start_codon	74869506	74869508	.	+	0	ID=g2928.t1.start1;Parent=g2928.t1;
OX101752.1_Tachina_lurida_genome_assembly,_chromosome:_1	AUGUSTUS	CDS	74869506	74869821	0.79	+	0	ID=g2928.t1.CDS1;Parent=g2928.t1;
OX101752.1_Tachina_lurida_genome_assembly,_chromosome:_1	AUGUSTUS	exon	74869506	74869821	.	+	.	ID=g2928.t1.exon1;Parent=g2928.t1;
OX101752.1_Tachina_lurida_genome_assembly,_chromosome:_1	AUGUSTUS	intron	74869822	74869872	0.8	+	.	ID=g2928.t1.intron1;Parent=g2928.t1;
OX101752.1_Tachina_lurida_genome_assembly,_chromosome:_1	AUGUSTUS	CDS	74869873	74869931	0.99	+	2	ID=g2928.t1.CDS2;Parent=g2928.t1;
OX101752.1_Tachina_lurida_genome_assembly,_chromosome:_1	AUGUSTUS	exon	74869873	74869931	.	+	.	ID=g2928.t1.exon2;Parent=g2928.t1;
OX101752.1_Tachina_lurida_genome_assembly,_chromosome:_1	AUGUSTUS	stop_codon	74869929	74869931	.	+	0	ID=g2928.t1.stop1;Parent=g2928.t1;
OX101752.1_Tachina_lurida_genome_assembly,_chromosome:_1	AUGUSTUS	gene	74942334	74943479	.	+	.	ID=g2929;
OX101752.1_Tachina_lurida_genome_assembly,_chromosome:_1	AUGUSTUS	mRNA	74942334	74943479	0.55	+	.	ID=g2929.t1;Parent=g2929;
OX101752.1_Tachina_lurida_genome_assembly,_chromosome:_1	AUGUSTUS	start_codon	74942334	74942336	.	+	0	ID=g2929.t1.start1;Parent=g2929.t1;
OX101752.1_Tachina_lurida_genome_assembly,_chromosome:_1	AUGUSTUS	CDS	74942334	74943479	0.55	+	0	ID=g2929.t1.CDS1;Parent=g2929.t1;
OX101752.1_Tachina_lurida_genome_assembly,_chromosome:_1	AUGUSTUS	exon	74942334	74943479	.	+	.	ID=g2929.t1.exon1;Parent=g2929.t1;
OX101752.1_Tachina_lurida_genome_assembly,_chromosome:_1	AUGUSTUS	stop_codon	74943477	74943479	.	+	0	ID=g2929.t1.stop1;Parent=g2929.t1;
OX101752.1_Tachina_lurida_genome_assembly,_chromosome:_1	AUGUSTUS	gene	74964647	74965596	.	+	.	ID=g2930;
OX101752.1_Tachina_lurida_genome_assembly,_chromosome:_1	AUGUSTUS	mRNA	74964647	74965596	0.9	+	.	ID=g2930.t1;Parent=g2930;
OX101752.1_Tachina_lurida_genome_assembly,_chromosome:_1	AUGUSTUS	start_codon	74964647	74964649	.	+	0	ID=g2930.t1.start1;Parent=g2930.t1;
OX101752.1_Tachina_lurida_genome_assembly,_chromosome:_1	AUGUSTUS	CDS	74964647	74965323	0.9	+	0	ID=g2930.t1.CDS1;Parent=g2930.t1;
OX101752.1_Tachina_lurida_genome_assembly,_chromosome:_1	AUGUSTUS	exon	74964647	74965323	.	+	.	ID=g2930.t1.exon1;Parent=g2930.t1;
OX101752.1_Tachina_lurida_genome_assembly,_chromosome:_1	AUGUSTUS	intron	74965324	74965469	0.9	+	.	ID=g2930.t1.intron1;Parent=g2930.t1;
OX101752.1_Tachina_lurida_genome_assembly,_chromosome:_1	AUGUSTUS	CDS	74965470	74965596	0.93	+	1	ID=g2930.t1.CDS2;Parent=g2930.t1;
OX101752.1_Tachina_lurida_genome_assembly,_chromosome:_1	AUGUSTUS	exon	74965470	74965596	.	+	.	ID=g2930.t1.exon2;Parent=g2930.t1;
OX101752.1_Tachina_lurida_genome_assembly,_chromosome:_1	AUGUSTUS	stop_codon	74965594	74965596	.	+	0	ID=g2930.t1.stop1;Parent=g2930.t1;
OX101752.1_Tachina_lurida_genome_assembly,_chromosome:_1	AUGUSTUS	gene	74966018	74966335	.	-	.	ID=g2931;
OX101752.1_Tachina_lurida_genome_assembly,_chromosome:_1	AUGUSTUS	mRNA	74966018	74966335	0.41	-	.	ID=g2931.t1;Parent=g2931;
OX101752.1_Tachina_lurida_genome_assembly,_chromosome:_1	AUGUSTUS	stop_codon	74966018	74966020	.	-	0	ID=g2931.t1.stop1;Parent=g2931.t1;
OX101752.1_Tachina_lurida_genome_assembly,_chromosome:_1	AUGUSTUS	CDS	74966018	74966231	0.68	-	1	ID=g2931.t1.CDS1;Parent=g2931.t1;
OX101752.1_Tachina_lurida_genome_assembly,_chromosome:_1	AUGUSTUS	exon	74966018	74966231	.	-	.	ID=g2931.t1.exon1;Parent=g2931.t1;
OX101752.1_Tachina_lurida_genome_assembly,_chromosome:_1	AUGUSTUS	intron	74966232	74966285	0.41	-	.	ID=g2931.t1.intron1;Parent=g2931.t1;
OX101752.1_Tachina_lurida_genome_assembly,_chromosome:_1	AUGUSTUS	CDS	74966286	74966335	0.41	-	0	ID=g2931.t1.CDS2;Parent=g2931.t1;
OX101752.1_Tachina_lurida_genome_assembly,_chromosome:_1	AUGUSTUS	exon	74966286	74966335	.	-	.	ID=g2931.t1.exon2;Parent=g2931.t1;
OX101752.1_Tachina_lurida_genome_assembly,_chromosome:_1	AUGUSTUS	start_codon	74966333	74966335	.	-	0	ID=g2931.t1.start1;Parent=g2931.t1;
OX101752.1_Tachina_lurida_genome_assembly,_chromosome:_1	AUGUSTUS	gene	74966443	74966995	.	-	.	ID=g2932;
OX101752.1_Tachina_lurida_genome_assembly,_chromosome:_1	AUGUSTUS	mRNA	74966443	74966995	0.41	-	.	ID=g2932.t1;Parent=g2932;
OX101752.1_Tachina_lurida_genome_assembly,_chromosome:_1	AUGUSTUS	stop_codon	74966443	74966445	.	-	0	ID=g2932.t1.stop1;Parent=g2932.t1;
OX101752.1_Tachina_lurida_genome_assembly,_chromosome:_1	AUGUSTUS	CDS	74966443	74966486	0.41	-	2	ID=g2932.t1.CDS1;Parent=g2932.t1;
OX101752.1_Tachina_lurida_genome_assembly,_chromosome:_1	AUGUSTUS	exon	74966443	74966486	.	-	.	ID=g2932.t1.exon1;Parent=g2932.t1;
OX101752.1_Tachina_lurida_genome_assembly,_chromosome:_1	AUGUSTUS	intron	74966487	74966549	1	-	.	ID=g2932.t1.intron1;Parent=g2932.t1;
OX101752.1_Tachina_lurida_genome_assembly,_chromosome:_1	AUGUSTUS	CDS	74966550	74966718	1	-	0	ID=g2932.t1.CDS2;Parent=g2932.t1;
OX101752.1_Tachina_lurida_genome_assembly,_chromosome:_1	AUGUSTUS	exon	74966550	74966718	.	-	.	ID=g2932.t1.exon2;Parent=g2932.t1;
OX101752.1_Tachina_lurida_genome_assembly,_chromosome:_1	AUGUSTUS	intron	74966719	74966794	1	-	.	ID=g2932.t1.intron2;Parent=g2932.t1;
OX101752.1_Tachina_lurida_genome_assembly,_chromosome:_1	AUGUSTUS	CDS	74966795	74966893	1	-	0	ID=g2932.t1.CDS3;Parent=g2932.t1;
OX101752.1_Tachina_lurida_genome_assembly,_chromosome:_1	AUGUSTUS	exon	74966795	74966893	.	-	.	ID=g2932.t1.exon3;Parent=g2932.t1;
OX101752.1_Tachina_lurida_genome_assembly,_chromosome:_1	AUGUSTUS	intron	74966894	74966971	1	-	.	ID=g2932.t1.intron3;Parent=g2932.t1;
OX101752.1_Tachina_lurida_genome_assembly,_chromosome:_1	AUGUSTUS	CDS	74966972	74966995	1	-	0	ID=g2932.t1.CDS4;Parent=g2932.t1;
OX101752.1_Tachina_lurida_genome_assembly,_chromosome:_1	AUGUSTUS	exon	74966972	74966995	.	-	.	ID=g2932.t1.exon4;Parent=g2932.t1;
OX101752.1_Tachina_lurida_genome_assembly,_chromosome:_1	AUGUSTUS	start_codon	74966993	74966995	.	-	0	ID=g2932.t1.start1;Parent=g2932.t1;
OX101752.1_Tachina_lurida_genome_assembly,_chromosome:_1	AUGUSTUS	gene	74970745	74971722	.	+	.	ID=g2933;
OX101752.1_Tachina_lurida_genome_assembly,_chromosome:_1	AUGUSTUS	mRNA	74970745	74971722	0.87	+	.	ID=g2933.t1;Parent=g2933;
OX101752.1_Tachina_lurida_genome_assembly,_chromosome:_1	AUGUSTUS	start_codon	74970745	74970747	.	+	0	ID=g2933.t1.start1;Parent=g2933.t1;
OX101752.1_Tachina_lurida_genome_assembly,_chromosome:_1	AUGUSTUS	CDS	74970745	74970768	1	+	0	ID=g2933.t1.CDS1;Parent=g2933.t1;
OX101752.1_Tachina_lurida_genome_assembly,_chromosome:_1	AUGUSTUS	exon	74970745	74970768	.	+	.	ID=g2933.t1.exon1;Parent=g2933.t1;
OX101752.1_Tachina_lurida_genome_assembly,_chromosome:_1	AUGUSTUS	intron	74970769	74970846	0.99	+	.	ID=g2933.t1.intron1;Parent=g2933.t1;
OX101752.1_Tachina_lurida_genome_assembly,_chromosome:_1	AUGUSTUS	CDS	74970847	74970945	0.99	+	0	ID=g2933.t1.CDS2;Parent=g2933.t1;
OX101752.1_Tachina_lurida_genome_assembly,_chromosome:_1	AUGUSTUS	exon	74970847	74970945	.	+	.	ID=g2933.t1.exon2;Parent=g2933.t1;
OX101752.1_Tachina_lurida_genome_assembly,_chromosome:_1	AUGUSTUS	intron	74970946	74971021	1	+	.	ID=g2933.t1.intron2;Parent=g2933.t1;
OX101752.1_Tachina_lurida_genome_assembly,_chromosome:_1	AUGUSTUS	CDS	74971022	74971190	1	+	0	ID=g2933.t1.CDS3;Parent=g2933.t1;
OX101752.1_Tachina_lurida_genome_assembly,_chromosome:_1	AUGUSTUS	exon	74971022	74971190	.	+	.	ID=g2933.t1.exon3;Parent=g2933.t1;
OX101752.1_Tachina_lurida_genome_assembly,_chromosome:_1	AUGUSTUS	intron	74971191	74971253	1	+	.	ID=g2933.t1.intron3;Parent=g2933.t1;
OX101752.1_Tachina_lurida_genome_assembly,_chromosome:_1	AUGUSTUS	CDS	74971254	74971460	0.96	+	2	ID=g2933.t1.CDS4;Parent=g2933.t1;
OX101752.1_Tachina_lurida_genome_assembly,_chromosome:_1	AUGUSTUS	exon	74971254	74971460	.	+	.	ID=g2933.t1.exon4;Parent=g2933.t1;
OX101752.1_Tachina_lurida_genome_assembly,_chromosome:_1	AUGUSTUS	intron	74971461	74971549	0.88	+	.	ID=g2933.t1.intron4;Parent=g2933.t1;
OX101752.1_Tachina_lurida_genome_assembly,_chromosome:_1	AUGUSTUS	CDS	74971550	74971722	0.92	+	2	ID=g2933.t1.CDS5;Parent=g2933.t1;
OX101752.1_Tachina_lurida_genome_assembly,_chromosome:_1	AUGUSTUS	exon	74971550	74971722	.	+	.	ID=g2933.t1.exon5;Parent=g2933.t1;
OX101752.1_Tachina_lurida_genome_assembly,_chromosome:_1	AUGUSTUS	stop_codon	74971720	74971722	.	+	0	ID=g2933.t1.stop1;Parent=g2933.t1;
OX101752.1_Tachina_lurida_genome_assembly,_chromosome:_1	AUGUSTUS	gene	74972146	74973385	.	-	.	ID=g2934;
OX101752.1_Tachina_lurida_genome_assembly,_chromosome:_1	AUGUSTUS	mRNA	74972146	74973385	0.99	-	.	ID=g2934.t1;Parent=g2934;
OX101752.1_Tachina_lurida_genome_assembly,_chromosome:_1	AUGUSTUS	stop_codon	74972146	74972148	.	-	0	ID=g2934.t1.stop1;Parent=g2934.t1;
OX101752.1_Tachina_lurida_genome_assembly,_chromosome:_1	AUGUSTUS	CDS	74972146	74972272	0.99	-	1	ID=g2934.t1.CDS1;Parent=g2934.t1;
OX101752.1_Tachina_lurida_genome_assembly,_chromosome:_1	AUGUSTUS	exon	74972146	74972272	.	-	.	ID=g2934.t1.exon1;Parent=g2934.t1;
OX101752.1_Tachina_lurida_genome_assembly,_chromosome:_1	AUGUSTUS	intron	74972273	74972418	0.99	-	.	ID=g2934.t1.intron1;Parent=g2934.t1;
OX101752.1_Tachina_lurida_genome_assembly,_chromosome:_1	AUGUSTUS	CDS	74972419	74973250	0.99	-	2	ID=g2934.t1.CDS2;Parent=g2934.t1;
OX101752.1_Tachina_lurida_genome_assembly,_chromosome:_1	AUGUSTUS	exon	74972419	74973250	.	-	.	ID=g2934.t1.exon2;Parent=g2934.t1;
OX101752.1_Tachina_lurida_genome_assembly,_chromosome:_1	AUGUSTUS	intron	74973251	74973303	1	-	.	ID=g2934.t1.intron2;Parent=g2934.t1;
OX101752.1_Tachina_lurida_genome_assembly,_chromosome:_1	AUGUSTUS	CDS	74973304	74973385	1	-	0	ID=g2934.t1.CDS3;Parent=g2934.t1;
OX101752.1_Tachina_lurida_genome_assembly,_chromosome:_1	AUGUSTUS	exon	74973304	74973385	.	-	.	ID=g2934.t1.exon3;Parent=g2934.t1;
OX101752.1_Tachina_lurida_genome_assembly,_chromosome:_1	AUGUSTUS	start_codon	74973383	74973385	.	-	0	ID=g2934.t1.start1;Parent=g2934.t1;
OX101752.1_Tachina_lurida_genome_assembly,_chromosome:_1	AUGUSTUS	gene	74979481	74982313	.	-	.	ID=g2935;
OX101752.1_Tachina_lurida_genome_assembly,_chromosome:_1	AUGUSTUS	mRNA	74979481	74982313	1	-	.	ID=g2935.t1;Parent=g2935;
OX101752.1_Tachina_lurida_genome_assembly,_chromosome:_1	AUGUSTUS	stop_codon	74979481	74979483	.	-	0	ID=g2935.t1.stop1;Parent=g2935.t1;
OX101752.1_Tachina_lurida_genome_assembly,_chromosome:_1	AUGUSTUS	CDS	74979481	74982085	1	-	1	ID=g2935.t1.CDS1;Parent=g2935.t1;
OX101752.1_Tachina_lurida_genome_assembly,_chromosome:_1	AUGUSTUS	exon	74979481	74982085	.	-	.	ID=g2935.t1.exon1;Parent=g2935.t1;
OX101752.1_Tachina_lurida_genome_assembly,_chromosome:_1	AUGUSTUS	intron	74982086	74982146	1	-	.	ID=g2935.t1.intron1;Parent=g2935.t1;
OX101752.1_Tachina_lurida_genome_assembly,_chromosome:_1	AUGUSTUS	CDS	74982147	74982313	1	-	0	ID=g2935.t1.CDS2;Parent=g2935.t1;
OX101752.1_Tachina_lurida_genome_assembly,_chromosome:_1	AUGUSTUS	exon	74982147	74982313	.	-	.	ID=g2935.t1.exon2;Parent=g2935.t1;
OX101752.1_Tachina_lurida_genome_assembly,_chromosome:_1	AUGUSTUS	start_codon	74982311	74982313	.	-	0	ID=g2935.t1.start1;Parent=g2935.t1;
OX101752.1_Tachina_lurida_genome_assembly,_chromosome:_1	AUGUSTUS	gene	74998946	75015902	.	+	.	ID=g2936;
OX101752.1_Tachina_lurida_genome_assembly,_chromosome:_1	AUGUSTUS	mRNA	74998946	75015902	.	+	.	ID=g2936.t1;Parent=g2936;
OX101752.1_Tachina_lurida_genome_assembly,_chromosome:_1	AUGUSTUS	start_codon	74998946	74998948	.	+	0	ID=g2936.t1.start1;Parent=g2936.t1;
OX101752.1_Tachina_lurida_genome_assembly,_chromosome:_1	AUGUSTUS	CDS	74998946	74999056	0.48	+	0	ID=g2936.t1.CDS1;Parent=g2936.t1;
OX101752.1_Tachina_lurida_genome_assembly,_chromosome:_1	AUGUSTUS	exon	74998946	74999056	.	+	.	ID=g2936.t1.exon1;Parent=g2936.t1;
OX101752.1_Tachina_lurida_genome_assembly,_chromosome:_1	AUGUSTUS	intron	74999057	74999116	0.48	+	.	ID=g2936.t1.intron1;Parent=g2936.t1;
OX101752.1_Tachina_lurida_genome_assembly,_chromosome:_1	AUGUSTUS	CDS	74999117	74999932	0.02	+	0	ID=g2936.t1.CDS2;Parent=g2936.t1;
OX101752.1_Tachina_lurida_genome_assembly,_chromosome:_1	AUGUSTUS	exon	74999117	74999932	.	+	.	ID=g2936.t1.exon2;Parent=g2936.t1;
OX101752.1_Tachina_lurida_genome_assembly,_chromosome:_1	AUGUSTUS	intron	74999933	75015884	0.02	+	.	ID=g2936.t1.intron2;Parent=g2936.t1;
OX101752.1_Tachina_lurida_genome_assembly,_chromosome:_1	AUGUSTUS	CDS	75015885	75015902	0.03	+	0	ID=g2936.t1.CDS3;Parent=g2936.t1;
OX101752.1_Tachina_lurida_genome_assembly,_chromosome:_1	AUGUSTUS	exon	75015885	75015902	.	+	.	ID=g2936.t1.exon3;Parent=g2936.t1;
OX101752.1_Tachina_lurida_genome_assembly,_chromosome:_1	AUGUSTUS	stop_codon	75015900	75015902	.	+	0	ID=g2936.t1.stop1;Parent=g2936.t1;
OX101752.1_Tachina_lurida_genome_assembly,_chromosome:_1	AUGUSTUS	gene	75014484	75016187	.	-	.	ID=g2937;
OX101752.1_Tachina_lurida_genome_assembly,_chromosome:_1	AUGUSTUS	mRNA	75014484	75016187	0.66	-	.	ID=g2937.t1;Parent=g2937;
OX101752.1_Tachina_lurida_genome_assembly,_chromosome:_1	AUGUSTUS	stop_codon	75014484	75014486	.	-	0	ID=g2937.t1.stop1;Parent=g2937.t1;
OX101752.1_Tachina_lurida_genome_assembly,_chromosome:_1	AUGUSTUS	CDS	75014484	75016187	0.66	-	0	ID=g2937.t1.CDS1;Parent=g2937.t1;
OX101752.1_Tachina_lurida_genome_assembly,_chromosome:_1	AUGUSTUS	exon	75014484	75016187	.	-	.	ID=g2937.t1.exon1;Parent=g2937.t1;
OX101752.1_Tachina_lurida_genome_assembly,_chromosome:_1	AUGUSTUS	start_codon	75016185	75016187	.	-	0	ID=g2937.t1.start1;Parent=g2937.t1;
OX101752.1_Tachina_lurida_genome_assembly,_chromosome:_1	AUGUSTUS	mRNA	75015533	75016187	0.36	-	.	ID=g2937.t2;Parent=g2937;
OX101752.1_Tachina_lurida_genome_assembly,_chromosome:_1	AUGUSTUS	stop_codon	75015533	75015535	.	-	0	ID=g2937.t2.stop1;Parent=g2937.t2;
OX101752.1_Tachina_lurida_genome_assembly,_chromosome:_1	AUGUSTUS	CDS	75015533	75015597	0.88	-	2	ID=g2937.t2.CDS1;Parent=g2937.t2;
OX101752.1_Tachina_lurida_genome_assembly,_chromosome:_1	AUGUSTUS	exon	75015533	75015597	.	-	.	ID=g2937.t2.exon1;Parent=g2937.t2;
OX101752.1_Tachina_lurida_genome_assembly,_chromosome:_1	AUGUSTUS	intron	75015598	75015667	0.87	-	.	ID=g2937.t2.intron1;Parent=g2937.t2;
OX101752.1_Tachina_lurida_genome_assembly,_chromosome:_1	AUGUSTUS	CDS	75015668	75016187	0.36	-	0	ID=g2937.t2.CDS2;Parent=g2937.t2;
OX101752.1_Tachina_lurida_genome_assembly,_chromosome:_1	AUGUSTUS	exon	75015668	75016187	.	-	.	ID=g2937.t2.exon2;Parent=g2937.t2;
OX101752.1_Tachina_lurida_genome_assembly,_chromosome:_1	AUGUSTUS	start_codon	75016185	75016187	.	-	0	ID=g2937.t2.start1;Parent=g2937.t2;
OX101752.1_Tachina_lurida_genome_assembly,_chromosome:_1	AUGUSTUS	gene	75016118	75019512	.	-	.	ID=g2938;
OX101752.1_Tachina_lurida_genome_assembly,_chromosome:_1	AUGUSTUS	mRNA	75018367	75019512	0.83	-	.	ID=g2938.t1;Parent=g2938;
OX101752.1_Tachina_lurida_genome_assembly,_chromosome:_1	AUGUSTUS	stop_codon	75018367	75018369	.	-	0	ID=g2938.t1.stop1;Parent=g2938.t1;
OX101752.1_Tachina_lurida_genome_assembly,_chromosome:_1	AUGUSTUS	CDS	75018367	75019512	0.83	-	0	ID=g2938.t1.CDS1;Parent=g2938.t1;
OX101752.1_Tachina_lurida_genome_assembly,_chromosome:_1	AUGUSTUS	exon	75018367	75019512	.	-	.	ID=g2938.t1.exon1;Parent=g2938.t1;
OX101752.1_Tachina_lurida_genome_assembly,_chromosome:_1	AUGUSTUS	start_codon	75019510	75019512	.	-	0	ID=g2938.t1.start1;Parent=g2938.t1;
OX101752.1_Tachina_lurida_genome_assembly,_chromosome:_1	AUGUSTUS	mRNA	75016118	75019512	0.25	-	.	ID=g2938.t2;Parent=g2938;
OX101752.1_Tachina_lurida_genome_assembly,_chromosome:_1	AUGUSTUS	stop_codon	75016118	75016120	.	-	0	ID=g2938.t2.stop1;Parent=g2938.t2;
OX101752.1_Tachina_lurida_genome_assembly,_chromosome:_1	AUGUSTUS	CDS	75016118	75016456	0.33	-	0	ID=g2938.t2.CDS1;Parent=g2938.t2;
OX101752.1_Tachina_lurida_genome_assembly,_chromosome:_1	AUGUSTUS	exon	75016118	75016456	.	-	.	ID=g2938.t2.exon1;Parent=g2938.t2;
OX101752.1_Tachina_lurida_genome_assembly,_chromosome:_1	AUGUSTUS	intron	75016457	75018086	0.3	-	.	ID=g2938.t2.intron1;Parent=g2938.t2;
OX101752.1_Tachina_lurida_genome_assembly,_chromosome:_1	AUGUSTUS	CDS	75018087	75018377	0.25	-	0	ID=g2938.t2.CDS2;Parent=g2938.t2;
OX101752.1_Tachina_lurida_genome_assembly,_chromosome:_1	AUGUSTUS	exon	75018087	75018377	.	-	.	ID=g2938.t2.exon2;Parent=g2938.t2;
OX101752.1_Tachina_lurida_genome_assembly,_chromosome:_1	AUGUSTUS	intron	75018378	75018474	0.65	-	.	ID=g2938.t2.intron2;Parent=g2938.t2;
OX101752.1_Tachina_lurida_genome_assembly,_chromosome:_1	AUGUSTUS	CDS	75018475	75019512	0.65	-	0	ID=g2938.t2.CDS3;Parent=g2938.t2;
OX101752.1_Tachina_lurida_genome_assembly,_chromosome:_1	AUGUSTUS	exon	75018475	75019512	.	-	.	ID=g2938.t2.exon3;Parent=g2938.t2;
OX101752.1_Tachina_lurida_genome_assembly,_chromosome:_1	AUGUSTUS	start_codon	75019510	75019512	.	-	0	ID=g2938.t2.start1;Parent=g2938.t2;
OX101752.1_Tachina_lurida_genome_assembly,_chromosome:_1	AUGUSTUS	gene	75022006	75022682	.	-	.	ID=g2939;
OX101752.1_Tachina_lurida_genome_assembly,_chromosome:_1	AUGUSTUS	mRNA	75022006	75022682	0.48	-	.	ID=g2939.t1;Parent=g2939;
OX101752.1_Tachina_lurida_genome_assembly,_chromosome:_1	AUGUSTUS	stop_codon	75022006	75022008	.	-	0	ID=g2939.t1.stop1;Parent=g2939.t1;
OX101752.1_Tachina_lurida_genome_assembly,_chromosome:_1	AUGUSTUS	CDS	75022006	75022200	0.53	-	0	ID=g2939.t1.CDS1;Parent=g2939.t1;
OX101752.1_Tachina_lurida_genome_assembly,_chromosome:_1	AUGUSTUS	exon	75022006	75022200	.	-	.	ID=g2939.t1.exon1;Parent=g2939.t1;
OX101752.1_Tachina_lurida_genome_assembly,_chromosome:_1	AUGUSTUS	intron	75022201	75022460	0.48	-	.	ID=g2939.t1.intron1;Parent=g2939.t1;
OX101752.1_Tachina_lurida_genome_assembly,_chromosome:_1	AUGUSTUS	CDS	75022461	75022682	0.85	-	0	ID=g2939.t1.CDS2;Parent=g2939.t1;
OX101752.1_Tachina_lurida_genome_assembly,_chromosome:_1	AUGUSTUS	exon	75022461	75022682	.	-	.	ID=g2939.t1.exon2;Parent=g2939.t1;
OX101752.1_Tachina_lurida_genome_assembly,_chromosome:_1	AUGUSTUS	start_codon	75022680	75022682	.	-	0	ID=g2939.t1.start1;Parent=g2939.t1;
OX101752.1_Tachina_lurida_genome_assembly,_chromosome:_1	AUGUSTUS	gene	75063506	75063787	.	-	.	ID=g2940;
OX101752.1_Tachina_lurida_genome_assembly,_chromosome:_1	AUGUSTUS	mRNA	75063506	75063787	0.99	-	.	ID=g2940.t1;Parent=g2940;
OX101752.1_Tachina_lurida_genome_assembly,_chromosome:_1	AUGUSTUS	stop_codon	75063506	75063508	.	-	0	ID=g2940.t1.stop1;Parent=g2940.t1;
OX101752.1_Tachina_lurida_genome_assembly,_chromosome:_1	AUGUSTUS	CDS	75063506	75063787	0.99	-	0	ID=g2940.t1.CDS1;Parent=g2940.t1;
OX101752.1_Tachina_lurida_genome_assembly,_chromosome:_1	AUGUSTUS	exon	75063506	75063787	.	-	.	ID=g2940.t1.exon1;Parent=g2940.t1;
OX101752.1_Tachina_lurida_genome_assembly,_chromosome:_1	AUGUSTUS	start_codon	75063785	75063787	.	-	0	ID=g2940.t1.start1;Parent=g2940.t1;
OX101752.1_Tachina_lurida_genome_assembly,_chromosome:_1	AUGUSTUS	gene	75065355	75065883	.	+	.	ID=g2941;
OX101752.1_Tachina_lurida_genome_assembly,_chromosome:_1	AUGUSTUS	mRNA	75065355	75065883	0.8	+	.	ID=g2941.t1;Parent=g2941;
OX101752.1_Tachina_lurida_genome_assembly,_chromosome:_1	AUGUSTUS	start_codon	75065355	75065357	.	+	0	ID=g2941.t1.start1;Parent=g2941.t1;
OX101752.1_Tachina_lurida_genome_assembly,_chromosome:_1	AUGUSTUS	CDS	75065355	75065427	1	+	0	ID=g2941.t1.CDS1;Parent=g2941.t1;
OX101752.1_Tachina_lurida_genome_assembly,_chromosome:_1	AUGUSTUS	exon	75065355	75065427	.	+	.	ID=g2941.t1.exon1;Parent=g2941.t1;
OX101752.1_Tachina_lurida_genome_assembly,_chromosome:_1	AUGUSTUS	intron	75065428	75065483	1	+	.	ID=g2941.t1.intron1;Parent=g2941.t1;
OX101752.1_Tachina_lurida_genome_assembly,_chromosome:_1	AUGUSTUS	CDS	75065484	75065570	0.8	+	2	ID=g2941.t1.CDS2;Parent=g2941.t1;
OX101752.1_Tachina_lurida_genome_assembly,_chromosome:_1	AUGUSTUS	exon	75065484	75065570	.	+	.	ID=g2941.t1.exon2;Parent=g2941.t1;
OX101752.1_Tachina_lurida_genome_assembly,_chromosome:_1	AUGUSTUS	intron	75065571	75065698	0.8	+	.	ID=g2941.t1.intron2;Parent=g2941.t1;
OX101752.1_Tachina_lurida_genome_assembly,_chromosome:_1	AUGUSTUS	CDS	75065699	75065771	0.8	+	2	ID=g2941.t1.CDS3;Parent=g2941.t1;
OX101752.1_Tachina_lurida_genome_assembly,_chromosome:_1	AUGUSTUS	exon	75065699	75065771	.	+	.	ID=g2941.t1.exon3;Parent=g2941.t1;
OX101752.1_Tachina_lurida_genome_assembly,_chromosome:_1	AUGUSTUS	intron	75065772	75065834	1	+	.	ID=g2941.t1.intron3;Parent=g2941.t1;
OX101752.1_Tachina_lurida_genome_assembly,_chromosome:_1	AUGUSTUS	CDS	75065835	75065883	1	+	1	ID=g2941.t1.CDS4;Parent=g2941.t1;
OX101752.1_Tachina_lurida_genome_assembly,_chromosome:_1	AUGUSTUS	exon	75065835	75065883	.	+	.	ID=g2941.t1.exon4;Parent=g2941.t1;
OX101752.1_Tachina_lurida_genome_assembly,_chromosome:_1	AUGUSTUS	stop_codon	75065881	75065883	.	+	0	ID=g2941.t1.stop1;Parent=g2941.t1;
OX101752.1_Tachina_lurida_genome_assembly,_chromosome:_1	AUGUSTUS	gene	75076362	75076598	.	-	.	ID=g2942;
OX101752.1_Tachina_lurida_genome_assembly,_chromosome:_1	AUGUSTUS	mRNA	75076362	75076598	1	-	.	ID=g2942.t1;Parent=g2942;
OX101752.1_Tachina_lurida_genome_assembly,_chromosome:_1	AUGUSTUS	stop_codon	75076362	75076364	.	-	0	ID=g2942.t1.stop1;Parent=g2942.t1;
OX101752.1_Tachina_lurida_genome_assembly,_chromosome:_1	AUGUSTUS	CDS	75076362	75076598	1	-	0	ID=g2942.t1.CDS1;Parent=g2942.t1;
OX101752.1_Tachina_lurida_genome_assembly,_chromosome:_1	AUGUSTUS	exon	75076362	75076598	.	-	.	ID=g2942.t1.exon1;Parent=g2942.t1;
OX101752.1_Tachina_lurida_genome_assembly,_chromosome:_1	AUGUSTUS	start_codon	75076596	75076598	.	-	0	ID=g2942.t1.start1;Parent=g2942.t1;
OX101752.1_Tachina_lurida_genome_assembly,_chromosome:_1	AUGUSTUS	gene	75116507	75153053	.	-	.	ID=g2943;
OX101752.1_Tachina_lurida_genome_assembly,_chromosome:_1	AUGUSTUS	mRNA	75116507	75153053	0.96	-	.	ID=g2943.t1;Parent=g2943;
OX101752.1_Tachina_lurida_genome_assembly,_chromosome:_1	AUGUSTUS	stop_codon	75116507	75116509	.	-	0	ID=g2943.t1.stop1;Parent=g2943.t1;
OX101752.1_Tachina_lurida_genome_assembly,_chromosome:_1	AUGUSTUS	CDS	75116507	75116641	0.96	-	0	ID=g2943.t1.CDS1;Parent=g2943.t1;
OX101752.1_Tachina_lurida_genome_assembly,_chromosome:_1	AUGUSTUS	exon	75116507	75116641	.	-	.	ID=g2943.t1.exon1;Parent=g2943.t1;
OX101752.1_Tachina_lurida_genome_assembly,_chromosome:_1	AUGUSTUS	intron	75116642	75116718	1	-	.	ID=g2943.t1.intron1;Parent=g2943.t1;
OX101752.1_Tachina_lurida_genome_assembly,_chromosome:_1	AUGUSTUS	CDS	75116719	75118060	1	-	1	ID=g2943.t1.CDS2;Parent=g2943.t1;
OX101752.1_Tachina_lurida_genome_assembly,_chromosome:_1	AUGUSTUS	exon	75116719	75118060	.	-	.	ID=g2943.t1.exon2;Parent=g2943.t1;
OX101752.1_Tachina_lurida_genome_assembly,_chromosome:_1	AUGUSTUS	intron	75118061	75152874	1	-	.	ID=g2943.t1.intron2;Parent=g2943.t1;
OX101752.1_Tachina_lurida_genome_assembly,_chromosome:_1	AUGUSTUS	CDS	75152875	75153053	1	-	0	ID=g2943.t1.CDS3;Parent=g2943.t1;
OX101752.1_Tachina_lurida_genome_assembly,_chromosome:_1	AUGUSTUS	exon	75152875	75153053	.	-	.	ID=g2943.t1.exon3;Parent=g2943.t1;
OX101752.1_Tachina_lurida_genome_assembly,_chromosome:_1	AUGUSTUS	start_codon	75153051	75153053	.	-	0	ID=g2943.t1.start1;Parent=g2943.t1;
OX101752.1_Tachina_lurida_genome_assembly,_chromosome:_1	AUGUSTUS	mRNA	75116507	75153053	0.96	-	.	ID=g2943.t2;Parent=g2943;
OX101752.1_Tachina_lurida_genome_assembly,_chromosome:_1	AUGUSTUS	stop_codon	75116507	75116509	.	-	0	ID=g2943.t2.stop1;Parent=g2943.t2;
OX101752.1_Tachina_lurida_genome_assembly,_chromosome:_1	AUGUSTUS	CDS	75116507	75116659	0.96	-	0	ID=g2943.t2.CDS1;Parent=g2943.t2;
OX101752.1_Tachina_lurida_genome_assembly,_chromosome:_1	AUGUSTUS	exon	75116507	75116659	.	-	.	ID=g2943.t2.exon1;Parent=g2943.t2;
OX101752.1_Tachina_lurida_genome_assembly,_chromosome:_1	AUGUSTUS	intron	75116660	75116718	1	-	.	ID=g2943.t2.intron1;Parent=g2943.t2;
OX101752.1_Tachina_lurida_genome_assembly,_chromosome:_1	AUGUSTUS	CDS	75116719	75118060	1	-	1	ID=g2943.t2.CDS2;Parent=g2943.t2;
OX101752.1_Tachina_lurida_genome_assembly,_chromosome:_1	AUGUSTUS	exon	75116719	75118060	.	-	.	ID=g2943.t2.exon2;Parent=g2943.t2;
OX101752.1_Tachina_lurida_genome_assembly,_chromosome:_1	AUGUSTUS	intron	75118061	75152874	1	-	.	ID=g2943.t2.intron2;Parent=g2943.t2;
OX101752.1_Tachina_lurida_genome_assembly,_chromosome:_1	AUGUSTUS	CDS	75152875	75153053	1	-	0	ID=g2943.t2.CDS3;Parent=g2943.t2;
OX101752.1_Tachina_lurida_genome_assembly,_chromosome:_1	AUGUSTUS	exon	75152875	75153053	.	-	.	ID=g2943.t2.exon3;Parent=g2943.t2;
OX101752.1_Tachina_lurida_genome_assembly,_chromosome:_1	AUGUSTUS	start_codon	75153051	75153053	.	-	0	ID=g2943.t2.start1;Parent=g2943.t2;
OX101752.1_Tachina_lurida_genome_assembly,_chromosome:_1	AUGUSTUS	gene	75215069	75218207	.	-	.	ID=g2944;
OX101752.1_Tachina_lurida_genome_assembly,_chromosome:_1	AUGUSTUS	mRNA	75215069	75218207	0.8	-	.	ID=g2944.t1;Parent=g2944;
OX101752.1_Tachina_lurida_genome_assembly,_chromosome:_1	AUGUSTUS	stop_codon	75215069	75215071	.	-	0	ID=g2944.t1.stop1;Parent=g2944.t1;
OX101752.1_Tachina_lurida_genome_assembly,_chromosome:_1	AUGUSTUS	CDS	75215069	75215260	0.85	-	0	ID=g2944.t1.CDS1;Parent=g2944.t1;
OX101752.1_Tachina_lurida_genome_assembly,_chromosome:_1	AUGUSTUS	exon	75215069	75215260	.	-	.	ID=g2944.t1.exon1;Parent=g2944.t1;
OX101752.1_Tachina_lurida_genome_assembly,_chromosome:_1	AUGUSTUS	intron	75215261	75215450	0.85	-	.	ID=g2944.t1.intron1;Parent=g2944.t1;
OX101752.1_Tachina_lurida_genome_assembly,_chromosome:_1	AUGUSTUS	CDS	75215451	75215805	0.93	-	1	ID=g2944.t1.CDS2;Parent=g2944.t1;
OX101752.1_Tachina_lurida_genome_assembly,_chromosome:_1	AUGUSTUS	exon	75215451	75215805	.	-	.	ID=g2944.t1.exon2;Parent=g2944.t1;
OX101752.1_Tachina_lurida_genome_assembly,_chromosome:_1	AUGUSTUS	intron	75215806	75217041	0.93	-	.	ID=g2944.t1.intron2;Parent=g2944.t1;
OX101752.1_Tachina_lurida_genome_assembly,_chromosome:_1	AUGUSTUS	CDS	75217042	75218207	0.95	-	0	ID=g2944.t1.CDS3;Parent=g2944.t1;
OX101752.1_Tachina_lurida_genome_assembly,_chromosome:_1	AUGUSTUS	exon	75217042	75218207	.	-	.	ID=g2944.t1.exon3;Parent=g2944.t1;
OX101752.1_Tachina_lurida_genome_assembly,_chromosome:_1	AUGUSTUS	start_codon	75218205	75218207	.	-	0	ID=g2944.t1.start1;Parent=g2944.t1;
OX101752.1_Tachina_lurida_genome_assembly,_chromosome:_1	AUGUSTUS	gene	75245556	75247857	.	+	.	ID=g2945;
OX101752.1_Tachina_lurida_genome_assembly,_chromosome:_1	AUGUSTUS	mRNA	75245556	75247857	0.36	+	.	ID=g2945.t1;Parent=g2945;
OX101752.1_Tachina_lurida_genome_assembly,_chromosome:_1	AUGUSTUS	start_codon	75245556	75245558	.	+	0	ID=g2945.t1.start1;Parent=g2945.t1;
OX101752.1_Tachina_lurida_genome_assembly,_chromosome:_1	AUGUSTUS	CDS	75245556	75245861	0.91	+	0	ID=g2945.t1.CDS1;Parent=g2945.t1;
OX101752.1_Tachina_lurida_genome_assembly,_chromosome:_1	AUGUSTUS	exon	75245556	75245861	.	+	.	ID=g2945.t1.exon1;Parent=g2945.t1;
OX101752.1_Tachina_lurida_genome_assembly,_chromosome:_1	AUGUSTUS	intron	75245862	75246101	0.91	+	.	ID=g2945.t1.intron1;Parent=g2945.t1;
OX101752.1_Tachina_lurida_genome_assembly,_chromosome:_1	AUGUSTUS	CDS	75246102	75246722	0.56	+	0	ID=g2945.t1.CDS2;Parent=g2945.t1;
OX101752.1_Tachina_lurida_genome_assembly,_chromosome:_1	AUGUSTUS	exon	75246102	75246722	.	+	.	ID=g2945.t1.exon2;Parent=g2945.t1;
OX101752.1_Tachina_lurida_genome_assembly,_chromosome:_1	AUGUSTUS	intron	75246723	75246930	0.4	+	.	ID=g2945.t1.intron2;Parent=g2945.t1;
OX101752.1_Tachina_lurida_genome_assembly,_chromosome:_1	AUGUSTUS	CDS	75246931	75247857	0.75	+	0	ID=g2945.t1.CDS3;Parent=g2945.t1;
OX101752.1_Tachina_lurida_genome_assembly,_chromosome:_1	AUGUSTUS	exon	75246931	75247857	.	+	.	ID=g2945.t1.exon3;Parent=g2945.t1;
OX101752.1_Tachina_lurida_genome_assembly,_chromosome:_1	AUGUSTUS	stop_codon	75247855	75247857	.	+	0	ID=g2945.t1.stop1;Parent=g2945.t1;
OX101752.1_Tachina_lurida_genome_assembly,_chromosome:_1	AUGUSTUS	mRNA	75245556	75246956	0.22	+	.	ID=g2945.t2;Parent=g2945;
OX101752.1_Tachina_lurida_genome_assembly,_chromosome:_1	AUGUSTUS	start_codon	75245556	75245558	.	+	0	ID=g2945.t2.start1;Parent=g2945.t2;
OX101752.1_Tachina_lurida_genome_assembly,_chromosome:_1	AUGUSTUS	CDS	75245556	75245861	0.84	+	0	ID=g2945.t2.CDS1;Parent=g2945.t2;
OX101752.1_Tachina_lurida_genome_assembly,_chromosome:_1	AUGUSTUS	exon	75245556	75245861	.	+	.	ID=g2945.t2.exon1;Parent=g2945.t2;
OX101752.1_Tachina_lurida_genome_assembly,_chromosome:_1	AUGUSTUS	intron	75245862	75246101	0.84	+	.	ID=g2945.t2.intron1;Parent=g2945.t2;
OX101752.1_Tachina_lurida_genome_assembly,_chromosome:_1	AUGUSTUS	CDS	75246102	75246956	0.28	+	0	ID=g2945.t2.CDS2;Parent=g2945.t2;
OX101752.1_Tachina_lurida_genome_assembly,_chromosome:_1	AUGUSTUS	exon	75246102	75246956	.	+	.	ID=g2945.t2.exon2;Parent=g2945.t2;
OX101752.1_Tachina_lurida_genome_assembly,_chromosome:_1	AUGUSTUS	stop_codon	75246954	75246956	.	+	0	ID=g2945.t2.stop1;Parent=g2945.t2;
OX101752.1_Tachina_lurida_genome_assembly,_chromosome:_1	AUGUSTUS	gene	75248095	75249633	.	+	.	ID=g2946;
OX101752.1_Tachina_lurida_genome_assembly,_chromosome:_1	AUGUSTUS	mRNA	75248095	75249633	0.51	+	.	ID=g2946.t1;Parent=g2946;
OX101752.1_Tachina_lurida_genome_assembly,_chromosome:_1	AUGUSTUS	start_codon	75248095	75248097	.	+	0	ID=g2946.t1.start1;Parent=g2946.t1;
OX101752.1_Tachina_lurida_genome_assembly,_chromosome:_1	AUGUSTUS	CDS	75248095	75248188	0.67	+	0	ID=g2946.t1.CDS1;Parent=g2946.t1;
OX101752.1_Tachina_lurida_genome_assembly,_chromosome:_1	AUGUSTUS	exon	75248095	75248188	.	+	.	ID=g2946.t1.exon1;Parent=g2946.t1;
OX101752.1_Tachina_lurida_genome_assembly,_chromosome:_1	AUGUSTUS	intron	75248189	75248296	0.56	+	.	ID=g2946.t1.intron1;Parent=g2946.t1;
OX101752.1_Tachina_lurida_genome_assembly,_chromosome:_1	AUGUSTUS	CDS	75248297	75248450	0.67	+	2	ID=g2946.t1.CDS2;Parent=g2946.t1;
OX101752.1_Tachina_lurida_genome_assembly,_chromosome:_1	AUGUSTUS	exon	75248297	75248450	.	+	.	ID=g2946.t1.exon2;Parent=g2946.t1;
OX101752.1_Tachina_lurida_genome_assembly,_chromosome:_1	AUGUSTUS	intron	75248451	75249122	0.92	+	.	ID=g2946.t1.intron2;Parent=g2946.t1;
OX101752.1_Tachina_lurida_genome_assembly,_chromosome:_1	AUGUSTUS	CDS	75249123	75249633	0.92	+	1	ID=g2946.t1.CDS3;Parent=g2946.t1;
OX101752.1_Tachina_lurida_genome_assembly,_chromosome:_1	AUGUSTUS	exon	75249123	75249633	.	+	.	ID=g2946.t1.exon3;Parent=g2946.t1;
OX101752.1_Tachina_lurida_genome_assembly,_chromosome:_1	AUGUSTUS	stop_codon	75249631	75249633	.	+	0	ID=g2946.t1.stop1;Parent=g2946.t1;
OX101752.1_Tachina_lurida_genome_assembly,_chromosome:_1	AUGUSTUS	gene	75310502	75311509	.	+	.	ID=g2947;
OX101752.1_Tachina_lurida_genome_assembly,_chromosome:_1	AUGUSTUS	mRNA	75310502	75311509	1	+	.	ID=g2947.t1;Parent=g2947;
OX101752.1_Tachina_lurida_genome_assembly,_chromosome:_1	AUGUSTUS	start_codon	75310502	75310504	.	+	0	ID=g2947.t1.start1;Parent=g2947.t1;
OX101752.1_Tachina_lurida_genome_assembly,_chromosome:_1	AUGUSTUS	CDS	75310502	75311509	1	+	0	ID=g2947.t1.CDS1;Parent=g2947.t1;
OX101752.1_Tachina_lurida_genome_assembly,_chromosome:_1	AUGUSTUS	exon	75310502	75311509	.	+	.	ID=g2947.t1.exon1;Parent=g2947.t1;
OX101752.1_Tachina_lurida_genome_assembly,_chromosome:_1	AUGUSTUS	stop_codon	75311507	75311509	.	+	0	ID=g2947.t1.stop1;Parent=g2947.t1;
OX101752.1_Tachina_lurida_genome_assembly,_chromosome:_1	AUGUSTUS	gene	75366950	75368957	.	+	.	ID=g2948;
OX101752.1_Tachina_lurida_genome_assembly,_chromosome:_1	AUGUSTUS	mRNA	75366950	75368957	1	+	.	ID=g2948.t1;Parent=g2948;
OX101752.1_Tachina_lurida_genome_assembly,_chromosome:_1	AUGUSTUS	start_codon	75366950	75366952	.	+	0	ID=g2948.t1.start1;Parent=g2948.t1;
OX101752.1_Tachina_lurida_genome_assembly,_chromosome:_1	AUGUSTUS	CDS	75366950	75368576	1	+	0	ID=g2948.t1.CDS1;Parent=g2948.t1;
OX101752.1_Tachina_lurida_genome_assembly,_chromosome:_1	AUGUSTUS	exon	75366950	75368576	.	+	.	ID=g2948.t1.exon1;Parent=g2948.t1;
OX101752.1_Tachina_lurida_genome_assembly,_chromosome:_1	AUGUSTUS	intron	75368577	75368640	1	+	.	ID=g2948.t1.intron1;Parent=g2948.t1;
OX101752.1_Tachina_lurida_genome_assembly,_chromosome:_1	AUGUSTUS	CDS	75368641	75368957	1	+	2	ID=g2948.t1.CDS2;Parent=g2948.t1;
OX101752.1_Tachina_lurida_genome_assembly,_chromosome:_1	AUGUSTUS	exon	75368641	75368957	.	+	.	ID=g2948.t1.exon2;Parent=g2948.t1;
OX101752.1_Tachina_lurida_genome_assembly,_chromosome:_1	AUGUSTUS	stop_codon	75368955	75368957	.	+	0	ID=g2948.t1.stop1;Parent=g2948.t1;
OX101752.1_Tachina_lurida_genome_assembly,_chromosome:_1	AUGUSTUS	gene	75374963	75375827	.	+	.	ID=g2949;
OX101752.1_Tachina_lurida_genome_assembly,_chromosome:_1	AUGUSTUS	mRNA	75374963	75375827	0.96	+	.	ID=g2949.t1;Parent=g2949;
OX101752.1_Tachina_lurida_genome_assembly,_chromosome:_1	AUGUSTUS	start_codon	75374963	75374965	.	+	0	ID=g2949.t1.start1;Parent=g2949.t1;
OX101752.1_Tachina_lurida_genome_assembly,_chromosome:_1	AUGUSTUS	CDS	75374963	75375592	0.97	+	0	ID=g2949.t1.CDS1;Parent=g2949.t1;
OX101752.1_Tachina_lurida_genome_assembly,_chromosome:_1	AUGUSTUS	exon	75374963	75375592	.	+	.	ID=g2949.t1.exon1;Parent=g2949.t1;
OX101752.1_Tachina_lurida_genome_assembly,_chromosome:_1	AUGUSTUS	intron	75375593	75375647	0.98	+	.	ID=g2949.t1.intron1;Parent=g2949.t1;
OX101752.1_Tachina_lurida_genome_assembly,_chromosome:_1	AUGUSTUS	CDS	75375648	75375827	0.98	+	0	ID=g2949.t1.CDS2;Parent=g2949.t1;
OX101752.1_Tachina_lurida_genome_assembly,_chromosome:_1	AUGUSTUS	exon	75375648	75375827	.	+	.	ID=g2949.t1.exon2;Parent=g2949.t1;
OX101752.1_Tachina_lurida_genome_assembly,_chromosome:_1	AUGUSTUS	stop_codon	75375825	75375827	.	+	0	ID=g2949.t1.stop1;Parent=g2949.t1;
OX101752.1_Tachina_lurida_genome_assembly,_chromosome:_1	AUGUSTUS	gene	75381237	75383537	.	+	.	ID=g2950;
OX101752.1_Tachina_lurida_genome_assembly,_chromosome:_1	AUGUSTUS	mRNA	75381237	75383537	0.7	+	.	ID=g2950.t1;Parent=g2950;
OX101752.1_Tachina_lurida_genome_assembly,_chromosome:_1	AUGUSTUS	start_codon	75381237	75381239	.	+	0	ID=g2950.t1.start1;Parent=g2950.t1;
OX101752.1_Tachina_lurida_genome_assembly,_chromosome:_1	AUGUSTUS	CDS	75381237	75382124	0.7	+	0	ID=g2950.t1.CDS1;Parent=g2950.t1;
OX101752.1_Tachina_lurida_genome_assembly,_chromosome:_1	AUGUSTUS	exon	75381237	75382124	.	+	.	ID=g2950.t1.exon1;Parent=g2950.t1;
OX101752.1_Tachina_lurida_genome_assembly,_chromosome:_1	AUGUSTUS	intron	75382125	75383315	0.81	+	.	ID=g2950.t1.intron1;Parent=g2950.t1;
OX101752.1_Tachina_lurida_genome_assembly,_chromosome:_1	AUGUSTUS	CDS	75383316	75383537	0.98	+	0	ID=g2950.t1.CDS2;Parent=g2950.t1;
OX101752.1_Tachina_lurida_genome_assembly,_chromosome:_1	AUGUSTUS	exon	75383316	75383537	.	+	.	ID=g2950.t1.exon2;Parent=g2950.t1;
OX101752.1_Tachina_lurida_genome_assembly,_chromosome:_1	AUGUSTUS	stop_codon	75383535	75383537	.	+	0	ID=g2950.t1.stop1;Parent=g2950.t1;
OX101752.1_Tachina_lurida_genome_assembly,_chromosome:_1	AUGUSTUS	gene	75422938	75425657	.	+	.	ID=g2951;
OX101752.1_Tachina_lurida_genome_assembly,_chromosome:_1	AUGUSTUS	mRNA	75422938	75425657	0.4	+	.	ID=g2951.t1;Parent=g2951;
OX101752.1_Tachina_lurida_genome_assembly,_chromosome:_1	AUGUSTUS	start_codon	75422938	75422940	.	+	0	ID=g2951.t1.start1;Parent=g2951.t1;
OX101752.1_Tachina_lurida_genome_assembly,_chromosome:_1	AUGUSTUS	CDS	75422938	75423332	0.61	+	0	ID=g2951.t1.CDS1;Parent=g2951.t1;
OX101752.1_Tachina_lurida_genome_assembly,_chromosome:_1	AUGUSTUS	exon	75422938	75423332	.	+	.	ID=g2951.t1.exon1;Parent=g2951.t1;
OX101752.1_Tachina_lurida_genome_assembly,_chromosome:_1	AUGUSTUS	intron	75423333	75425530	0.48	+	.	ID=g2951.t1.intron1;Parent=g2951.t1;
OX101752.1_Tachina_lurida_genome_assembly,_chromosome:_1	AUGUSTUS	CDS	75425531	75425657	0.4	+	1	ID=g2951.t1.CDS2;Parent=g2951.t1;
OX101752.1_Tachina_lurida_genome_assembly,_chromosome:_1	AUGUSTUS	exon	75425531	75425657	.	+	.	ID=g2951.t1.exon2;Parent=g2951.t1;
OX101752.1_Tachina_lurida_genome_assembly,_chromosome:_1	AUGUSTUS	stop_codon	75425655	75425657	.	+	0	ID=g2951.t1.stop1;Parent=g2951.t1;
OX101752.1_Tachina_lurida_genome_assembly,_chromosome:_1	AUGUSTUS	gene	75425940	75426851	.	+	.	ID=g2952;
OX101752.1_Tachina_lurida_genome_assembly,_chromosome:_1	AUGUSTUS	mRNA	75425940	75426851	0.56	+	.	ID=g2952.t1;Parent=g2952;
OX101752.1_Tachina_lurida_genome_assembly,_chromosome:_1	AUGUSTUS	start_codon	75425940	75425942	.	+	0	ID=g2952.t1.start1;Parent=g2952.t1;
OX101752.1_Tachina_lurida_genome_assembly,_chromosome:_1	AUGUSTUS	CDS	75425940	75426195	0.57	+	0	ID=g2952.t1.CDS1;Parent=g2952.t1;
OX101752.1_Tachina_lurida_genome_assembly,_chromosome:_1	AUGUSTUS	exon	75425940	75426195	.	+	.	ID=g2952.t1.exon1;Parent=g2952.t1;
OX101752.1_Tachina_lurida_genome_assembly,_chromosome:_1	AUGUSTUS	intron	75426196	75426399	0.89	+	.	ID=g2952.t1.intron1;Parent=g2952.t1;
OX101752.1_Tachina_lurida_genome_assembly,_chromosome:_1	AUGUSTUS	CDS	75426400	75426851	0.9	+	2	ID=g2952.t1.CDS2;Parent=g2952.t1;
OX101752.1_Tachina_lurida_genome_assembly,_chromosome:_1	AUGUSTUS	exon	75426400	75426851	.	+	.	ID=g2952.t1.exon2;Parent=g2952.t1;
OX101752.1_Tachina_lurida_genome_assembly,_chromosome:_1	AUGUSTUS	stop_codon	75426849	75426851	.	+	0	ID=g2952.t1.stop1;Parent=g2952.t1;
OX101752.1_Tachina_lurida_genome_assembly,_chromosome:_1	AUGUSTUS	gene	75450901	75451344	.	-	.	ID=g2953;
OX101752.1_Tachina_lurida_genome_assembly,_chromosome:_1	AUGUSTUS	mRNA	75450901	75451344	1	-	.	ID=g2953.t1;Parent=g2953;
OX101752.1_Tachina_lurida_genome_assembly,_chromosome:_1	AUGUSTUS	stop_codon	75450901	75450903	.	-	0	ID=g2953.t1.stop1;Parent=g2953.t1;
OX101752.1_Tachina_lurida_genome_assembly,_chromosome:_1	AUGUSTUS	CDS	75450901	75451344	1	-	0	ID=g2953.t1.CDS1;Parent=g2953.t1;
OX101752.1_Tachina_lurida_genome_assembly,_chromosome:_1	AUGUSTUS	exon	75450901	75451344	.	-	.	ID=g2953.t1.exon1;Parent=g2953.t1;
OX101752.1_Tachina_lurida_genome_assembly,_chromosome:_1	AUGUSTUS	start_codon	75451342	75451344	.	-	0	ID=g2953.t1.start1;Parent=g2953.t1;
OX101752.1_Tachina_lurida_genome_assembly,_chromosome:_1	AUGUSTUS	gene	75478255	75479178	.	-	.	ID=g2954;
OX101752.1_Tachina_lurida_genome_assembly,_chromosome:_1	AUGUSTUS	mRNA	75478255	75479178	1	-	.	ID=g2954.t1;Parent=g2954;
OX101752.1_Tachina_lurida_genome_assembly,_chromosome:_1	AUGUSTUS	stop_codon	75478255	75478257	.	-	0	ID=g2954.t1.stop1;Parent=g2954.t1;
OX101752.1_Tachina_lurida_genome_assembly,_chromosome:_1	AUGUSTUS	CDS	75478255	75479178	1	-	0	ID=g2954.t1.CDS1;Parent=g2954.t1;
OX101752.1_Tachina_lurida_genome_assembly,_chromosome:_1	AUGUSTUS	exon	75478255	75479178	.	-	.	ID=g2954.t1.exon1;Parent=g2954.t1;
OX101752.1_Tachina_lurida_genome_assembly,_chromosome:_1	AUGUSTUS	start_codon	75479176	75479178	.	-	0	ID=g2954.t1.start1;Parent=g2954.t1;
OX101752.1_Tachina_lurida_genome_assembly,_chromosome:_1	AUGUSTUS	gene	75492214	75493080	.	-	.	ID=g2955;
OX101752.1_Tachina_lurida_genome_assembly,_chromosome:_1	AUGUSTUS	mRNA	75492214	75493080	0.95	-	.	ID=g2955.t1;Parent=g2955;
OX101752.1_Tachina_lurida_genome_assembly,_chromosome:_1	AUGUSTUS	stop_codon	75492214	75492216	.	-	0	ID=g2955.t1.stop1;Parent=g2955.t1;
OX101752.1_Tachina_lurida_genome_assembly,_chromosome:_1	AUGUSTUS	CDS	75492214	75493080	0.95	-	0	ID=g2955.t1.CDS1;Parent=g2955.t1;
OX101752.1_Tachina_lurida_genome_assembly,_chromosome:_1	AUGUSTUS	exon	75492214	75493080	.	-	.	ID=g2955.t1.exon1;Parent=g2955.t1;
OX101752.1_Tachina_lurida_genome_assembly,_chromosome:_1	AUGUSTUS	start_codon	75493078	75493080	.	-	0	ID=g2955.t1.start1;Parent=g2955.t1;
OX101752.1_Tachina_lurida_genome_assembly,_chromosome:_1	AUGUSTUS	gene	75497826	75499665	.	-	.	ID=g2956;
OX101752.1_Tachina_lurida_genome_assembly,_chromosome:_1	AUGUSTUS	mRNA	75497826	75499665	1	-	.	ID=g2956.t1;Parent=g2956;
OX101752.1_Tachina_lurida_genome_assembly,_chromosome:_1	AUGUSTUS	stop_codon	75497826	75497828	.	-	0	ID=g2956.t1.stop1;Parent=g2956.t1;
OX101752.1_Tachina_lurida_genome_assembly,_chromosome:_1	AUGUSTUS	CDS	75497826	75498563	1	-	0	ID=g2956.t1.CDS1;Parent=g2956.t1;
OX101752.1_Tachina_lurida_genome_assembly,_chromosome:_1	AUGUSTUS	exon	75497826	75498563	.	-	.	ID=g2956.t1.exon1;Parent=g2956.t1;
OX101752.1_Tachina_lurida_genome_assembly,_chromosome:_1	AUGUSTUS	intron	75498564	75498624	1	-	.	ID=g2956.t1.intron1;Parent=g2956.t1;
OX101752.1_Tachina_lurida_genome_assembly,_chromosome:_1	AUGUSTUS	CDS	75498625	75499665	1	-	0	ID=g2956.t1.CDS2;Parent=g2956.t1;
OX101752.1_Tachina_lurida_genome_assembly,_chromosome:_1	AUGUSTUS	exon	75498625	75499665	.	-	.	ID=g2956.t1.exon2;Parent=g2956.t1;
OX101752.1_Tachina_lurida_genome_assembly,_chromosome:_1	AUGUSTUS	start_codon	75499663	75499665	.	-	0	ID=g2956.t1.start1;Parent=g2956.t1;
OX101752.1_Tachina_lurida_genome_assembly,_chromosome:_1	AUGUSTUS	gene	75571651	75572432	.	-	.	ID=g2957;
OX101752.1_Tachina_lurida_genome_assembly,_chromosome:_1	AUGUSTUS	mRNA	75571651	75572432	0.94	-	.	ID=g2957.t1;Parent=g2957;
OX101752.1_Tachina_lurida_genome_assembly,_chromosome:_1	AUGUSTUS	stop_codon	75571651	75571653	.	-	0	ID=g2957.t1.stop1;Parent=g2957.t1;
OX101752.1_Tachina_lurida_genome_assembly,_chromosome:_1	AUGUSTUS	CDS	75571651	75572301	0.96	-	0	ID=g2957.t1.CDS1;Parent=g2957.t1;
OX101752.1_Tachina_lurida_genome_assembly,_chromosome:_1	AUGUSTUS	exon	75571651	75572301	.	-	.	ID=g2957.t1.exon1;Parent=g2957.t1;
OX101752.1_Tachina_lurida_genome_assembly,_chromosome:_1	AUGUSTUS	intron	75572302	75572384	0.94	-	.	ID=g2957.t1.intron1;Parent=g2957.t1;
OX101752.1_Tachina_lurida_genome_assembly,_chromosome:_1	AUGUSTUS	CDS	75572385	75572432	0.94	-	0	ID=g2957.t1.CDS2;Parent=g2957.t1;
OX101752.1_Tachina_lurida_genome_assembly,_chromosome:_1	AUGUSTUS	exon	75572385	75572432	.	-	.	ID=g2957.t1.exon2;Parent=g2957.t1;
OX101752.1_Tachina_lurida_genome_assembly,_chromosome:_1	AUGUSTUS	start_codon	75572430	75572432	.	-	0	ID=g2957.t1.start1;Parent=g2957.t1;
OX101752.1_Tachina_lurida_genome_assembly,_chromosome:_1	AUGUSTUS	gene	75572656	75573098	.	-	.	ID=g2958;
OX101752.1_Tachina_lurida_genome_assembly,_chromosome:_1	AUGUSTUS	mRNA	75572656	75573098	1	-	.	ID=g2958.t1;Parent=g2958;
OX101752.1_Tachina_lurida_genome_assembly,_chromosome:_1	AUGUSTUS	stop_codon	75572656	75572658	.	-	0	ID=g2958.t1.stop1;Parent=g2958.t1;
OX101752.1_Tachina_lurida_genome_assembly,_chromosome:_1	AUGUSTUS	CDS	75572656	75572951	1	-	2	ID=g2958.t1.CDS1;Parent=g2958.t1;
OX101752.1_Tachina_lurida_genome_assembly,_chromosome:_1	AUGUSTUS	exon	75572656	75572951	.	-	.	ID=g2958.t1.exon1;Parent=g2958.t1;
OX101752.1_Tachina_lurida_genome_assembly,_chromosome:_1	AUGUSTUS	intron	75572952	75573004	1	-	.	ID=g2958.t1.intron1;Parent=g2958.t1;
OX101752.1_Tachina_lurida_genome_assembly,_chromosome:_1	AUGUSTUS	CDS	75573005	75573098	1	-	0	ID=g2958.t1.CDS2;Parent=g2958.t1;
OX101752.1_Tachina_lurida_genome_assembly,_chromosome:_1	AUGUSTUS	exon	75573005	75573098	.	-	.	ID=g2958.t1.exon2;Parent=g2958.t1;
OX101752.1_Tachina_lurida_genome_assembly,_chromosome:_1	AUGUSTUS	start_codon	75573096	75573098	.	-	0	ID=g2958.t1.start1;Parent=g2958.t1;
OX101752.1_Tachina_lurida_genome_assembly,_chromosome:_1	AUGUSTUS	gene	75607425	75608354	.	+	.	ID=g2959;
OX101752.1_Tachina_lurida_genome_assembly,_chromosome:_1	AUGUSTUS	mRNA	75607425	75608354	1	+	.	ID=g2959.t1;Parent=g2959;
OX101752.1_Tachina_lurida_genome_assembly,_chromosome:_1	AUGUSTUS	start_codon	75607425	75607427	.	+	0	ID=g2959.t1.start1;Parent=g2959.t1;
OX101752.1_Tachina_lurida_genome_assembly,_chromosome:_1	AUGUSTUS	CDS	75607425	75608354	1	+	0	ID=g2959.t1.CDS1;Parent=g2959.t1;
OX101752.1_Tachina_lurida_genome_assembly,_chromosome:_1	AUGUSTUS	exon	75607425	75608354	.	+	.	ID=g2959.t1.exon1;Parent=g2959.t1;
OX101752.1_Tachina_lurida_genome_assembly,_chromosome:_1	AUGUSTUS	stop_codon	75608352	75608354	.	+	0	ID=g2959.t1.stop1;Parent=g2959.t1;
OX101752.1_Tachina_lurida_genome_assembly,_chromosome:_1	AUGUSTUS	gene	75610382	75612229	.	-	.	ID=g2960;
OX101752.1_Tachina_lurida_genome_assembly,_chromosome:_1	AUGUSTUS	mRNA	75610382	75612229	0.92	-	.	ID=g2960.t1;Parent=g2960;
OX101752.1_Tachina_lurida_genome_assembly,_chromosome:_1	AUGUSTUS	stop_codon	75610382	75610384	.	-	0	ID=g2960.t1.stop1;Parent=g2960.t1;
OX101752.1_Tachina_lurida_genome_assembly,_chromosome:_1	AUGUSTUS	CDS	75610382	75612229	0.92	-	0	ID=g2960.t1.CDS1;Parent=g2960.t1;
OX101752.1_Tachina_lurida_genome_assembly,_chromosome:_1	AUGUSTUS	exon	75610382	75612229	.	-	.	ID=g2960.t1.exon1;Parent=g2960.t1;
OX101752.1_Tachina_lurida_genome_assembly,_chromosome:_1	AUGUSTUS	start_codon	75612227	75612229	.	-	0	ID=g2960.t1.start1;Parent=g2960.t1;
OX101752.1_Tachina_lurida_genome_assembly,_chromosome:_1	AUGUSTUS	gene	75612465	75613360	.	-	.	ID=g2961;
OX101752.1_Tachina_lurida_genome_assembly,_chromosome:_1	AUGUSTUS	mRNA	75612465	75613360	0.6	-	.	ID=g2961.t1;Parent=g2961;
OX101752.1_Tachina_lurida_genome_assembly,_chromosome:_1	AUGUSTUS	stop_codon	75612465	75612467	.	-	0	ID=g2961.t1.stop1;Parent=g2961.t1;
OX101752.1_Tachina_lurida_genome_assembly,_chromosome:_1	AUGUSTUS	CDS	75612465	75612509	0.6	-	0	ID=g2961.t1.CDS1;Parent=g2961.t1;
OX101752.1_Tachina_lurida_genome_assembly,_chromosome:_1	AUGUSTUS	exon	75612465	75612509	.	-	.	ID=g2961.t1.exon1;Parent=g2961.t1;
OX101752.1_Tachina_lurida_genome_assembly,_chromosome:_1	AUGUSTUS	intron	75612510	75612571	0.6	-	.	ID=g2961.t1.intron1;Parent=g2961.t1;
OX101752.1_Tachina_lurida_genome_assembly,_chromosome:_1	AUGUSTUS	CDS	75612572	75613360	0.6	-	0	ID=g2961.t1.CDS2;Parent=g2961.t1;
OX101752.1_Tachina_lurida_genome_assembly,_chromosome:_1	AUGUSTUS	exon	75612572	75613360	.	-	.	ID=g2961.t1.exon2;Parent=g2961.t1;
OX101752.1_Tachina_lurida_genome_assembly,_chromosome:_1	AUGUSTUS	start_codon	75613358	75613360	.	-	0	ID=g2961.t1.start1;Parent=g2961.t1;
OX101752.1_Tachina_lurida_genome_assembly,_chromosome:_1	AUGUSTUS	gene	75613564	75614532	.	-	.	ID=g2962;
OX101752.1_Tachina_lurida_genome_assembly,_chromosome:_1	AUGUSTUS	mRNA	75613564	75614532	1	-	.	ID=g2962.t1;Parent=g2962;
OX101752.1_Tachina_lurida_genome_assembly,_chromosome:_1	AUGUSTUS	stop_codon	75613564	75613566	.	-	0	ID=g2962.t1.stop1;Parent=g2962.t1;
OX101752.1_Tachina_lurida_genome_assembly,_chromosome:_1	AUGUSTUS	CDS	75613564	75614532	1	-	0	ID=g2962.t1.CDS1;Parent=g2962.t1;
OX101752.1_Tachina_lurida_genome_assembly,_chromosome:_1	AUGUSTUS	exon	75613564	75614532	.	-	.	ID=g2962.t1.exon1;Parent=g2962.t1;
OX101752.1_Tachina_lurida_genome_assembly,_chromosome:_1	AUGUSTUS	start_codon	75614530	75614532	.	-	0	ID=g2962.t1.start1;Parent=g2962.t1;
OX101752.1_Tachina_lurida_genome_assembly,_chromosome:_1	AUGUSTUS	gene	75648457	75649123	.	+	.	ID=g2963;
OX101752.1_Tachina_lurida_genome_assembly,_chromosome:_1	AUGUSTUS	mRNA	75648457	75649123	0.93	+	.	ID=g2963.t1;Parent=g2963;
OX101752.1_Tachina_lurida_genome_assembly,_chromosome:_1	AUGUSTUS	start_codon	75648457	75648459	.	+	0	ID=g2963.t1.start1;Parent=g2963.t1;
OX101752.1_Tachina_lurida_genome_assembly,_chromosome:_1	AUGUSTUS	CDS	75648457	75648471	1	+	0	ID=g2963.t1.CDS1;Parent=g2963.t1;
OX101752.1_Tachina_lurida_genome_assembly,_chromosome:_1	AUGUSTUS	exon	75648457	75648471	.	+	.	ID=g2963.t1.exon1;Parent=g2963.t1;
OX101752.1_Tachina_lurida_genome_assembly,_chromosome:_1	AUGUSTUS	intron	75648472	75648519	0.99	+	.	ID=g2963.t1.intron1;Parent=g2963.t1;
OX101752.1_Tachina_lurida_genome_assembly,_chromosome:_1	AUGUSTUS	CDS	75648520	75648568	0.99	+	0	ID=g2963.t1.CDS2;Parent=g2963.t1;
OX101752.1_Tachina_lurida_genome_assembly,_chromosome:_1	AUGUSTUS	exon	75648520	75648568	.	+	.	ID=g2963.t1.exon2;Parent=g2963.t1;
OX101752.1_Tachina_lurida_genome_assembly,_chromosome:_1	AUGUSTUS	intron	75648569	75648627	1	+	.	ID=g2963.t1.intron2;Parent=g2963.t1;
OX101752.1_Tachina_lurida_genome_assembly,_chromosome:_1	AUGUSTUS	CDS	75648628	75648830	0.94	+	2	ID=g2963.t1.CDS3;Parent=g2963.t1;
OX101752.1_Tachina_lurida_genome_assembly,_chromosome:_1	AUGUSTUS	exon	75648628	75648830	.	+	.	ID=g2963.t1.exon3;Parent=g2963.t1;
OX101752.1_Tachina_lurida_genome_assembly,_chromosome:_1	AUGUSTUS	intron	75648831	75648988	0.94	+	.	ID=g2963.t1.intron3;Parent=g2963.t1;
OX101752.1_Tachina_lurida_genome_assembly,_chromosome:_1	AUGUSTUS	CDS	75648989	75649123	0.98	+	0	ID=g2963.t1.CDS4;Parent=g2963.t1;
OX101752.1_Tachina_lurida_genome_assembly,_chromosome:_1	AUGUSTUS	exon	75648989	75649123	.	+	.	ID=g2963.t1.exon4;Parent=g2963.t1;
OX101752.1_Tachina_lurida_genome_assembly,_chromosome:_1	AUGUSTUS	stop_codon	75649121	75649123	.	+	0	ID=g2963.t1.stop1;Parent=g2963.t1;
OX101752.1_Tachina_lurida_genome_assembly,_chromosome:_1	AUGUSTUS	gene	75650136	75663896	.	-	.	ID=g2964;
OX101752.1_Tachina_lurida_genome_assembly,_chromosome:_1	AUGUSTUS	mRNA	75650136	75663896	0.55	-	.	ID=g2964.t1;Parent=g2964;
OX101752.1_Tachina_lurida_genome_assembly,_chromosome:_1	AUGUSTUS	stop_codon	75650136	75650138	.	-	0	ID=g2964.t1.stop1;Parent=g2964.t1;
OX101752.1_Tachina_lurida_genome_assembly,_chromosome:_1	AUGUSTUS	CDS	75650136	75650521	0.97	-	2	ID=g2964.t1.CDS1;Parent=g2964.t1;
OX101752.1_Tachina_lurida_genome_assembly,_chromosome:_1	AUGUSTUS	exon	75650136	75650521	.	-	.	ID=g2964.t1.exon1;Parent=g2964.t1;
OX101752.1_Tachina_lurida_genome_assembly,_chromosome:_1	AUGUSTUS	intron	75650522	75662229	0.98	-	.	ID=g2964.t1.intron1;Parent=g2964.t1;
OX101752.1_Tachina_lurida_genome_assembly,_chromosome:_1	AUGUSTUS	CDS	75662230	75662527	0.77	-	0	ID=g2964.t1.CDS2;Parent=g2964.t1;
OX101752.1_Tachina_lurida_genome_assembly,_chromosome:_1	AUGUSTUS	exon	75662230	75662527	.	-	.	ID=g2964.t1.exon2;Parent=g2964.t1;
OX101752.1_Tachina_lurida_genome_assembly,_chromosome:_1	AUGUSTUS	intron	75662528	75663102	0.77	-	.	ID=g2964.t1.intron2;Parent=g2964.t1;
OX101752.1_Tachina_lurida_genome_assembly,_chromosome:_1	AUGUSTUS	CDS	75663103	75663263	0.7	-	2	ID=g2964.t1.CDS3;Parent=g2964.t1;
OX101752.1_Tachina_lurida_genome_assembly,_chromosome:_1	AUGUSTUS	exon	75663103	75663263	.	-	.	ID=g2964.t1.exon3;Parent=g2964.t1;
OX101752.1_Tachina_lurida_genome_assembly,_chromosome:_1	AUGUSTUS	intron	75663264	75663670	0.7	-	.	ID=g2964.t1.intron3;Parent=g2964.t1;
OX101752.1_Tachina_lurida_genome_assembly,_chromosome:_1	AUGUSTUS	CDS	75663671	75663896	0.72	-	0	ID=g2964.t1.CDS4;Parent=g2964.t1;
OX101752.1_Tachina_lurida_genome_assembly,_chromosome:_1	AUGUSTUS	exon	75663671	75663896	.	-	.	ID=g2964.t1.exon4;Parent=g2964.t1;
OX101752.1_Tachina_lurida_genome_assembly,_chromosome:_1	AUGUSTUS	start_codon	75663894	75663896	.	-	0	ID=g2964.t1.start1;Parent=g2964.t1;
OX101752.1_Tachina_lurida_genome_assembly,_chromosome:_1	AUGUSTUS	gene	75698718	75699209	.	+	.	ID=g2965;
OX101752.1_Tachina_lurida_genome_assembly,_chromosome:_1	AUGUSTUS	mRNA	75698718	75699209	0.99	+	.	ID=g2965.t1;Parent=g2965;
OX101752.1_Tachina_lurida_genome_assembly,_chromosome:_1	AUGUSTUS	start_codon	75698718	75698720	.	+	0	ID=g2965.t1.start1;Parent=g2965.t1;
OX101752.1_Tachina_lurida_genome_assembly,_chromosome:_1	AUGUSTUS	CDS	75698718	75699209	0.99	+	0	ID=g2965.t1.CDS1;Parent=g2965.t1;
OX101752.1_Tachina_lurida_genome_assembly,_chromosome:_1	AUGUSTUS	exon	75698718	75699209	.	+	.	ID=g2965.t1.exon1;Parent=g2965.t1;
OX101752.1_Tachina_lurida_genome_assembly,_chromosome:_1	AUGUSTUS	stop_codon	75699207	75699209	.	+	0	ID=g2965.t1.stop1;Parent=g2965.t1;
OX101752.1_Tachina_lurida_genome_assembly,_chromosome:_1	AUGUSTUS	gene	75700012	75700797	.	+	.	ID=g2966;
OX101752.1_Tachina_lurida_genome_assembly,_chromosome:_1	AUGUSTUS	mRNA	75700012	75700797	1	+	.	ID=g2966.t1;Parent=g2966;
OX101752.1_Tachina_lurida_genome_assembly,_chromosome:_1	AUGUSTUS	start_codon	75700012	75700014	.	+	0	ID=g2966.t1.start1;Parent=g2966.t1;
OX101752.1_Tachina_lurida_genome_assembly,_chromosome:_1	AUGUSTUS	CDS	75700012	75700797	1	+	0	ID=g2966.t1.CDS1;Parent=g2966.t1;
OX101752.1_Tachina_lurida_genome_assembly,_chromosome:_1	AUGUSTUS	exon	75700012	75700797	.	+	.	ID=g2966.t1.exon1;Parent=g2966.t1;
OX101752.1_Tachina_lurida_genome_assembly,_chromosome:_1	AUGUSTUS	stop_codon	75700795	75700797	.	+	0	ID=g2966.t1.stop1;Parent=g2966.t1;
OX101752.1_Tachina_lurida_genome_assembly,_chromosome:_1	AUGUSTUS	gene	75741010	75741744	.	-	.	ID=g2967;
OX101752.1_Tachina_lurida_genome_assembly,_chromosome:_1	AUGUSTUS	mRNA	75741010	75741744	0.76	-	.	ID=g2967.t1;Parent=g2967;
OX101752.1_Tachina_lurida_genome_assembly,_chromosome:_1	AUGUSTUS	stop_codon	75741010	75741012	.	-	0	ID=g2967.t1.stop1;Parent=g2967.t1;
OX101752.1_Tachina_lurida_genome_assembly,_chromosome:_1	AUGUSTUS	CDS	75741010	75741744	0.76	-	0	ID=g2967.t1.CDS1;Parent=g2967.t1;
OX101752.1_Tachina_lurida_genome_assembly,_chromosome:_1	AUGUSTUS	exon	75741010	75741744	.	-	.	ID=g2967.t1.exon1;Parent=g2967.t1;
OX101752.1_Tachina_lurida_genome_assembly,_chromosome:_1	AUGUSTUS	start_codon	75741742	75741744	.	-	0	ID=g2967.t1.start1;Parent=g2967.t1;
OX101752.1_Tachina_lurida_genome_assembly,_chromosome:_1	AUGUSTUS	gene	75755970	75756752	.	-	.	ID=g2968;
OX101752.1_Tachina_lurida_genome_assembly,_chromosome:_1	AUGUSTUS	mRNA	75755970	75756752	1	-	.	ID=g2968.t1;Parent=g2968;
OX101752.1_Tachina_lurida_genome_assembly,_chromosome:_1	AUGUSTUS	stop_codon	75755970	75755972	.	-	0	ID=g2968.t1.stop1;Parent=g2968.t1;
OX101752.1_Tachina_lurida_genome_assembly,_chromosome:_1	AUGUSTUS	CDS	75755970	75756752	1	-	0	ID=g2968.t1.CDS1;Parent=g2968.t1;
OX101752.1_Tachina_lurida_genome_assembly,_chromosome:_1	AUGUSTUS	exon	75755970	75756752	.	-	.	ID=g2968.t1.exon1;Parent=g2968.t1;
OX101752.1_Tachina_lurida_genome_assembly,_chromosome:_1	AUGUSTUS	start_codon	75756750	75756752	.	-	0	ID=g2968.t1.start1;Parent=g2968.t1;
OX101752.1_Tachina_lurida_genome_assembly,_chromosome:_1	AUGUSTUS	gene	75762979	75763503	.	-	.	ID=g2969;
OX101752.1_Tachina_lurida_genome_assembly,_chromosome:_1	AUGUSTUS	mRNA	75762979	75763503	1	-	.	ID=g2969.t1;Parent=g2969;
OX101752.1_Tachina_lurida_genome_assembly,_chromosome:_1	AUGUSTUS	stop_codon	75762979	75762981	.	-	0	ID=g2969.t1.stop1;Parent=g2969.t1;
OX101752.1_Tachina_lurida_genome_assembly,_chromosome:_1	AUGUSTUS	CDS	75762979	75763503	1	-	0	ID=g2969.t1.CDS1;Parent=g2969.t1;
OX101752.1_Tachina_lurida_genome_assembly,_chromosome:_1	AUGUSTUS	exon	75762979	75763503	.	-	.	ID=g2969.t1.exon1;Parent=g2969.t1;
OX101752.1_Tachina_lurida_genome_assembly,_chromosome:_1	AUGUSTUS	start_codon	75763501	75763503	.	-	0	ID=g2969.t1.start1;Parent=g2969.t1;
OX101752.1_Tachina_lurida_genome_assembly,_chromosome:_1	AUGUSTUS	gene	75766324	75767589	.	+	.	ID=g2970;
OX101752.1_Tachina_lurida_genome_assembly,_chromosome:_1	AUGUSTUS	mRNA	75766324	75767589	0.95	+	.	ID=g2970.t1;Parent=g2970;
OX101752.1_Tachina_lurida_genome_assembly,_chromosome:_1	AUGUSTUS	start_codon	75766324	75766326	.	+	0	ID=g2970.t1.start1;Parent=g2970.t1;
OX101752.1_Tachina_lurida_genome_assembly,_chromosome:_1	AUGUSTUS	CDS	75766324	75767589	0.95	+	0	ID=g2970.t1.CDS1;Parent=g2970.t1;
OX101752.1_Tachina_lurida_genome_assembly,_chromosome:_1	AUGUSTUS	exon	75766324	75767589	.	+	.	ID=g2970.t1.exon1;Parent=g2970.t1;
OX101752.1_Tachina_lurida_genome_assembly,_chromosome:_1	AUGUSTUS	stop_codon	75767587	75767589	.	+	0	ID=g2970.t1.stop1;Parent=g2970.t1;
OX101752.1_Tachina_lurida_genome_assembly,_chromosome:_1	AUGUSTUS	gene	75778041	75779076	.	+	.	ID=g2971;
OX101752.1_Tachina_lurida_genome_assembly,_chromosome:_1	AUGUSTUS	mRNA	75778041	75779076	0.59	+	.	ID=g2971.t1;Parent=g2971;
OX101752.1_Tachina_lurida_genome_assembly,_chromosome:_1	AUGUSTUS	start_codon	75778041	75778043	.	+	0	ID=g2971.t1.start1;Parent=g2971.t1;
OX101752.1_Tachina_lurida_genome_assembly,_chromosome:_1	AUGUSTUS	CDS	75778041	75778055	1	+	0	ID=g2971.t1.CDS1;Parent=g2971.t1;
OX101752.1_Tachina_lurida_genome_assembly,_chromosome:_1	AUGUSTUS	exon	75778041	75778055	.	+	.	ID=g2971.t1.exon1;Parent=g2971.t1;
OX101752.1_Tachina_lurida_genome_assembly,_chromosome:_1	AUGUSTUS	intron	75778056	75778264	1	+	.	ID=g2971.t1.intron1;Parent=g2971.t1;
OX101752.1_Tachina_lurida_genome_assembly,_chromosome:_1	AUGUSTUS	CDS	75778265	75778582	0.88	+	0	ID=g2971.t1.CDS2;Parent=g2971.t1;
OX101752.1_Tachina_lurida_genome_assembly,_chromosome:_1	AUGUSTUS	exon	75778265	75778582	.	+	.	ID=g2971.t1.exon2;Parent=g2971.t1;
OX101752.1_Tachina_lurida_genome_assembly,_chromosome:_1	AUGUSTUS	intron	75778583	75778890	0.59	+	.	ID=g2971.t1.intron2;Parent=g2971.t1;
OX101752.1_Tachina_lurida_genome_assembly,_chromosome:_1	AUGUSTUS	CDS	75778891	75778951	0.66	+	0	ID=g2971.t1.CDS3;Parent=g2971.t1;
OX101752.1_Tachina_lurida_genome_assembly,_chromosome:_1	AUGUSTUS	exon	75778891	75778951	.	+	.	ID=g2971.t1.exon3;Parent=g2971.t1;
OX101752.1_Tachina_lurida_genome_assembly,_chromosome:_1	AUGUSTUS	intron	75778952	75779020	1	+	.	ID=g2971.t1.intron3;Parent=g2971.t1;
OX101752.1_Tachina_lurida_genome_assembly,_chromosome:_1	AUGUSTUS	CDS	75779021	75779076	1	+	2	ID=g2971.t1.CDS4;Parent=g2971.t1;
OX101752.1_Tachina_lurida_genome_assembly,_chromosome:_1	AUGUSTUS	exon	75779021	75779076	.	+	.	ID=g2971.t1.exon4;Parent=g2971.t1;
OX101752.1_Tachina_lurida_genome_assembly,_chromosome:_1	AUGUSTUS	stop_codon	75779074	75779076	.	+	0	ID=g2971.t1.stop1;Parent=g2971.t1;
OX101752.1_Tachina_lurida_genome_assembly,_chromosome:_1	AUGUSTUS	gene	75781204	75784476	.	-	.	ID=g2972;
OX101752.1_Tachina_lurida_genome_assembly,_chromosome:_1	AUGUSTUS	mRNA	75781204	75784476	0.49	-	.	ID=g2972.t1;Parent=g2972;
OX101752.1_Tachina_lurida_genome_assembly,_chromosome:_1	AUGUSTUS	stop_codon	75781204	75781206	.	-	0	ID=g2972.t1.stop1;Parent=g2972.t1;
OX101752.1_Tachina_lurida_genome_assembly,_chromosome:_1	AUGUSTUS	CDS	75781204	75782970	0.69	-	0	ID=g2972.t1.CDS1;Parent=g2972.t1;
OX101752.1_Tachina_lurida_genome_assembly,_chromosome:_1	AUGUSTUS	exon	75781204	75782970	.	-	.	ID=g2972.t1.exon1;Parent=g2972.t1;
OX101752.1_Tachina_lurida_genome_assembly,_chromosome:_1	AUGUSTUS	intron	75782971	75783072	0.72	-	.	ID=g2972.t1.intron1;Parent=g2972.t1;
OX101752.1_Tachina_lurida_genome_assembly,_chromosome:_1	AUGUSTUS	CDS	75783073	75784476	0.71	-	0	ID=g2972.t1.CDS2;Parent=g2972.t1;
OX101752.1_Tachina_lurida_genome_assembly,_chromosome:_1	AUGUSTUS	exon	75783073	75784476	.	-	.	ID=g2972.t1.exon2;Parent=g2972.t1;
OX101752.1_Tachina_lurida_genome_assembly,_chromosome:_1	AUGUSTUS	start_codon	75784474	75784476	.	-	0	ID=g2972.t1.start1;Parent=g2972.t1;
OX101752.1_Tachina_lurida_genome_assembly,_chromosome:_1	AUGUSTUS	gene	75784609	75785001	.	-	.	ID=g2973;
OX101752.1_Tachina_lurida_genome_assembly,_chromosome:_1	AUGUSTUS	mRNA	75784609	75785001	1	-	.	ID=g2973.t1;Parent=g2973;
OX101752.1_Tachina_lurida_genome_assembly,_chromosome:_1	AUGUSTUS	stop_codon	75784609	75784611	.	-	0	ID=g2973.t1.stop1;Parent=g2973.t1;
OX101752.1_Tachina_lurida_genome_assembly,_chromosome:_1	AUGUSTUS	CDS	75784609	75785001	1	-	0	ID=g2973.t1.CDS1;Parent=g2973.t1;
OX101752.1_Tachina_lurida_genome_assembly,_chromosome:_1	AUGUSTUS	exon	75784609	75785001	.	-	.	ID=g2973.t1.exon1;Parent=g2973.t1;
OX101752.1_Tachina_lurida_genome_assembly,_chromosome:_1	AUGUSTUS	start_codon	75784999	75785001	.	-	0	ID=g2973.t1.start1;Parent=g2973.t1;
OX101752.1_Tachina_lurida_genome_assembly,_chromosome:_1	AUGUSTUS	gene	75864839	75867698	.	+	.	ID=g2974;
OX101752.1_Tachina_lurida_genome_assembly,_chromosome:_1	AUGUSTUS	mRNA	75864839	75867698	0.85	+	.	ID=g2974.t1;Parent=g2974;
OX101752.1_Tachina_lurida_genome_assembly,_chromosome:_1	AUGUSTUS	start_codon	75864839	75864841	.	+	0	ID=g2974.t1.start1;Parent=g2974.t1;
OX101752.1_Tachina_lurida_genome_assembly,_chromosome:_1	AUGUSTUS	CDS	75864839	75866473	0.85	+	0	ID=g2974.t1.CDS1;Parent=g2974.t1;
OX101752.1_Tachina_lurida_genome_assembly,_chromosome:_1	AUGUSTUS	exon	75864839	75866473	.	+	.	ID=g2974.t1.exon1;Parent=g2974.t1;
OX101752.1_Tachina_lurida_genome_assembly,_chromosome:_1	AUGUSTUS	intron	75866474	75866726	0.86	+	.	ID=g2974.t1.intron1;Parent=g2974.t1;
OX101752.1_Tachina_lurida_genome_assembly,_chromosome:_1	AUGUSTUS	CDS	75866727	75866793	1	+	0	ID=g2974.t1.CDS2;Parent=g2974.t1;
OX101752.1_Tachina_lurida_genome_assembly,_chromosome:_1	AUGUSTUS	exon	75866727	75866793	.	+	.	ID=g2974.t1.exon2;Parent=g2974.t1;
OX101752.1_Tachina_lurida_genome_assembly,_chromosome:_1	AUGUSTUS	intron	75866794	75866999	1	+	.	ID=g2974.t1.intron2;Parent=g2974.t1;
OX101752.1_Tachina_lurida_genome_assembly,_chromosome:_1	AUGUSTUS	CDS	75867000	75867313	1	+	2	ID=g2974.t1.CDS3;Parent=g2974.t1;
OX101752.1_Tachina_lurida_genome_assembly,_chromosome:_1	AUGUSTUS	exon	75867000	75867313	.	+	.	ID=g2974.t1.exon3;Parent=g2974.t1;
OX101752.1_Tachina_lurida_genome_assembly,_chromosome:_1	AUGUSTUS	intron	75867314	75867370	1	+	.	ID=g2974.t1.intron3;Parent=g2974.t1;
OX101752.1_Tachina_lurida_genome_assembly,_chromosome:_1	AUGUSTUS	CDS	75867371	75867530	1	+	0	ID=g2974.t1.CDS4;Parent=g2974.t1;
OX101752.1_Tachina_lurida_genome_assembly,_chromosome:_1	AUGUSTUS	exon	75867371	75867530	.	+	.	ID=g2974.t1.exon4;Parent=g2974.t1;
OX101752.1_Tachina_lurida_genome_assembly,_chromosome:_1	AUGUSTUS	intron	75867531	75867588	1	+	.	ID=g2974.t1.intron4;Parent=g2974.t1;
OX101752.1_Tachina_lurida_genome_assembly,_chromosome:_1	AUGUSTUS	CDS	75867589	75867698	1	+	2	ID=g2974.t1.CDS5;Parent=g2974.t1;
OX101752.1_Tachina_lurida_genome_assembly,_chromosome:_1	AUGUSTUS	exon	75867589	75867698	.	+	.	ID=g2974.t1.exon5;Parent=g2974.t1;
OX101752.1_Tachina_lurida_genome_assembly,_chromosome:_1	AUGUSTUS	stop_codon	75867696	75867698	.	+	0	ID=g2974.t1.stop1;Parent=g2974.t1;
OX101752.1_Tachina_lurida_genome_assembly,_chromosome:_1	AUGUSTUS	gene	75902440	75904186	.	-	.	ID=g2975;
OX101752.1_Tachina_lurida_genome_assembly,_chromosome:_1	AUGUSTUS	mRNA	75902440	75904186	0.56	-	.	ID=g2975.t1;Parent=g2975;
OX101752.1_Tachina_lurida_genome_assembly,_chromosome:_1	AUGUSTUS	stop_codon	75902440	75902442	.	-	0	ID=g2975.t1.stop1;Parent=g2975.t1;
OX101752.1_Tachina_lurida_genome_assembly,_chromosome:_1	AUGUSTUS	CDS	75902440	75903170	0.76	-	2	ID=g2975.t1.CDS1;Parent=g2975.t1;
OX101752.1_Tachina_lurida_genome_assembly,_chromosome:_1	AUGUSTUS	exon	75902440	75903170	.	-	.	ID=g2975.t1.exon1;Parent=g2975.t1;
OX101752.1_Tachina_lurida_genome_assembly,_chromosome:_1	AUGUSTUS	intron	75903171	75903378	1	-	.	ID=g2975.t1.intron1;Parent=g2975.t1;
OX101752.1_Tachina_lurida_genome_assembly,_chromosome:_1	AUGUSTUS	CDS	75903379	75903467	0.82	-	1	ID=g2975.t1.CDS2;Parent=g2975.t1;
OX101752.1_Tachina_lurida_genome_assembly,_chromosome:_1	AUGUSTUS	exon	75903379	75903467	.	-	.	ID=g2975.t1.exon2;Parent=g2975.t1;
OX101752.1_Tachina_lurida_genome_assembly,_chromosome:_1	AUGUSTUS	intron	75903468	75903749	0.72	-	.	ID=g2975.t1.intron2;Parent=g2975.t1;
OX101752.1_Tachina_lurida_genome_assembly,_chromosome:_1	AUGUSTUS	CDS	75903750	75903800	0.75	-	1	ID=g2975.t1.CDS3;Parent=g2975.t1;
OX101752.1_Tachina_lurida_genome_assembly,_chromosome:_1	AUGUSTUS	exon	75903750	75903800	.	-	.	ID=g2975.t1.exon3;Parent=g2975.t1;
OX101752.1_Tachina_lurida_genome_assembly,_chromosome:_1	AUGUSTUS	intron	75903801	75903863	1	-	.	ID=g2975.t1.intron3;Parent=g2975.t1;
OX101752.1_Tachina_lurida_genome_assembly,_chromosome:_1	AUGUSTUS	CDS	75903864	75904186	1	-	0	ID=g2975.t1.CDS4;Parent=g2975.t1;
OX101752.1_Tachina_lurida_genome_assembly,_chromosome:_1	AUGUSTUS	exon	75903864	75904186	.	-	.	ID=g2975.t1.exon4;Parent=g2975.t1;
OX101752.1_Tachina_lurida_genome_assembly,_chromosome:_1	AUGUSTUS	start_codon	75904184	75904186	.	-	0	ID=g2975.t1.start1;Parent=g2975.t1;
OX101752.1_Tachina_lurida_genome_assembly,_chromosome:_1	GeneMark.hmm3	mRNA	75902440	75904186	.	-	.	ID=g2975.t2;Parent=g2975;
OX101752.1_Tachina_lurida_genome_assembly,_chromosome:_1	GeneMark.hmm3	stop_codon	75902440	75902442	.	-	0	ID=g2975.t2.stop1;Parent=g2975.t2;
OX101752.1_Tachina_lurida_genome_assembly,_chromosome:_1	GeneMark.hmm3	CDS	75902440	75903170	.	-	2	ID=g2975.t2.CDS1;Parent=g2975.t2;
OX101752.1_Tachina_lurida_genome_assembly,_chromosome:_1	GeneMark.hmm3	exon	75902440	75903170	0	-	.	ID=g2975.t2.exon1;Parent=g2975.t2;
OX101752.1_Tachina_lurida_genome_assembly,_chromosome:_1	GeneMark.hmm3	intron	75903171	75903714	.	-	1	ID=g2975.t2.intron1;Parent=g2975.t2;
OX101752.1_Tachina_lurida_genome_assembly,_chromosome:_1	GeneMark.hmm3	CDS	75903715	75903800	.	-	1	ID=g2975.t2.CDS2;Parent=g2975.t2;
OX101752.1_Tachina_lurida_genome_assembly,_chromosome:_1	GeneMark.hmm3	exon	75903715	75903800	0	-	.	ID=g2975.t2.exon2;Parent=g2975.t2;
OX101752.1_Tachina_lurida_genome_assembly,_chromosome:_1	GeneMark.hmm3	intron	75903801	75903863	.	-	0	ID=g2975.t2.intron2;Parent=g2975.t2;
OX101752.1_Tachina_lurida_genome_assembly,_chromosome:_1	GeneMark.hmm3	CDS	75903864	75904186	.	-	0	ID=g2975.t2.CDS3;Parent=g2975.t2;
OX101752.1_Tachina_lurida_genome_assembly,_chromosome:_1	GeneMark.hmm3	exon	75903864	75904186	0	-	.	ID=g2975.t2.exon3;Parent=g2975.t2;
OX101752.1_Tachina_lurida_genome_assembly,_chromosome:_1	GeneMark.hmm3	start_codon	75904184	75904186	.	-	0	ID=g2975.t2.start1;Parent=g2975.t2;
OX101752.1_Tachina_lurida_genome_assembly,_chromosome:_1	AUGUSTUS	gene	75916668	75917213	.	+	.	ID=g2976;
OX101752.1_Tachina_lurida_genome_assembly,_chromosome:_1	AUGUSTUS	mRNA	75916668	75917213	0.6	+	.	ID=g2976.t1;Parent=g2976;
OX101752.1_Tachina_lurida_genome_assembly,_chromosome:_1	AUGUSTUS	start_codon	75916668	75916670	.	+	0	ID=g2976.t1.start1;Parent=g2976.t1;
OX101752.1_Tachina_lurida_genome_assembly,_chromosome:_1	AUGUSTUS	CDS	75916668	75917213	0.6	+	0	ID=g2976.t1.CDS1;Parent=g2976.t1;
OX101752.1_Tachina_lurida_genome_assembly,_chromosome:_1	AUGUSTUS	exon	75916668	75917213	.	+	.	ID=g2976.t1.exon1;Parent=g2976.t1;
OX101752.1_Tachina_lurida_genome_assembly,_chromosome:_1	AUGUSTUS	stop_codon	75917211	75917213	.	+	0	ID=g2976.t1.stop1;Parent=g2976.t1;
OX101752.1_Tachina_lurida_genome_assembly,_chromosome:_1	AUGUSTUS	gene	75979247	75981630	.	-	.	ID=g2977;
OX101752.1_Tachina_lurida_genome_assembly,_chromosome:_1	AUGUSTUS	mRNA	75979247	75981630	0.98	-	.	ID=g2977.t1;Parent=g2977;
OX101752.1_Tachina_lurida_genome_assembly,_chromosome:_1	AUGUSTUS	stop_codon	75979247	75979249	.	-	0	ID=g2977.t1.stop1;Parent=g2977.t1;
OX101752.1_Tachina_lurida_genome_assembly,_chromosome:_1	AUGUSTUS	CDS	75979247	75979363	1	-	0	ID=g2977.t1.CDS1;Parent=g2977.t1;
OX101752.1_Tachina_lurida_genome_assembly,_chromosome:_1	AUGUSTUS	exon	75979247	75979363	.	-	.	ID=g2977.t1.exon1;Parent=g2977.t1;
OX101752.1_Tachina_lurida_genome_assembly,_chromosome:_1	AUGUSTUS	intron	75979364	75979433	1	-	.	ID=g2977.t1.intron1;Parent=g2977.t1;
OX101752.1_Tachina_lurida_genome_assembly,_chromosome:_1	AUGUSTUS	CDS	75979434	75979635	1	-	1	ID=g2977.t1.CDS2;Parent=g2977.t1;
OX101752.1_Tachina_lurida_genome_assembly,_chromosome:_1	AUGUSTUS	exon	75979434	75979635	.	-	.	ID=g2977.t1.exon2;Parent=g2977.t1;
OX101752.1_Tachina_lurida_genome_assembly,_chromosome:_1	AUGUSTUS	intron	75979636	75979699	1	-	.	ID=g2977.t1.intron2;Parent=g2977.t1;
OX101752.1_Tachina_lurida_genome_assembly,_chromosome:_1	AUGUSTUS	CDS	75979700	75980862	1	-	0	ID=g2977.t1.CDS3;Parent=g2977.t1;
OX101752.1_Tachina_lurida_genome_assembly,_chromosome:_1	AUGUSTUS	exon	75979700	75980862	.	-	.	ID=g2977.t1.exon3;Parent=g2977.t1;
OX101752.1_Tachina_lurida_genome_assembly,_chromosome:_1	AUGUSTUS	intron	75980863	75981501	0.98	-	.	ID=g2977.t1.intron3;Parent=g2977.t1;
OX101752.1_Tachina_lurida_genome_assembly,_chromosome:_1	AUGUSTUS	CDS	75981502	75981630	1	-	0	ID=g2977.t1.CDS4;Parent=g2977.t1;
OX101752.1_Tachina_lurida_genome_assembly,_chromosome:_1	AUGUSTUS	exon	75981502	75981630	.	-	.	ID=g2977.t1.exon4;Parent=g2977.t1;
OX101752.1_Tachina_lurida_genome_assembly,_chromosome:_1	AUGUSTUS	start_codon	75981628	75981630	.	-	0	ID=g2977.t1.start1;Parent=g2977.t1;
OX101752.1_Tachina_lurida_genome_assembly,_chromosome:_1	AUGUSTUS	gene	76004640	76005742	.	+	.	ID=g2978;
OX101752.1_Tachina_lurida_genome_assembly,_chromosome:_1	AUGUSTUS	mRNA	76004640	76005729	0.68	+	.	ID=g2978.t1;Parent=g2978;
OX101752.1_Tachina_lurida_genome_assembly,_chromosome:_1	AUGUSTUS	start_codon	76004640	76004642	.	+	0	ID=g2978.t1.start1;Parent=g2978.t1;
OX101752.1_Tachina_lurida_genome_assembly,_chromosome:_1	AUGUSTUS	CDS	76004640	76004682	0.93	+	0	ID=g2978.t1.CDS1;Parent=g2978.t1;
OX101752.1_Tachina_lurida_genome_assembly,_chromosome:_1	AUGUSTUS	exon	76004640	76004682	.	+	.	ID=g2978.t1.exon1;Parent=g2978.t1;
OX101752.1_Tachina_lurida_genome_assembly,_chromosome:_1	AUGUSTUS	intron	76004683	76004752	0.92	+	.	ID=g2978.t1.intron1;Parent=g2978.t1;
OX101752.1_Tachina_lurida_genome_assembly,_chromosome:_1	AUGUSTUS	CDS	76004753	76005729	0.69	+	2	ID=g2978.t1.CDS2;Parent=g2978.t1;
OX101752.1_Tachina_lurida_genome_assembly,_chromosome:_1	AUGUSTUS	exon	76004753	76005729	.	+	.	ID=g2978.t1.exon2;Parent=g2978.t1;
OX101752.1_Tachina_lurida_genome_assembly,_chromosome:_1	AUGUSTUS	stop_codon	76005727	76005729	.	+	0	ID=g2978.t1.stop1;Parent=g2978.t1;
OX101752.1_Tachina_lurida_genome_assembly,_chromosome:_1	AUGUSTUS	mRNA	76004640	76005742	0.61	+	.	ID=g2978.t2;Parent=g2978;
OX101752.1_Tachina_lurida_genome_assembly,_chromosome:_1	AUGUSTUS	start_codon	76004640	76004642	.	+	0	ID=g2978.t2.start1;Parent=g2978.t2;
OX101752.1_Tachina_lurida_genome_assembly,_chromosome:_1	AUGUSTUS	CDS	76004640	76004682	0.93	+	0	ID=g2978.t2.CDS1;Parent=g2978.t2;
OX101752.1_Tachina_lurida_genome_assembly,_chromosome:_1	AUGUSTUS	exon	76004640	76004682	.	+	.	ID=g2978.t2.exon1;Parent=g2978.t2;
OX101752.1_Tachina_lurida_genome_assembly,_chromosome:_1	AUGUSTUS	intron	76004683	76004752	0.93	+	.	ID=g2978.t2.intron1;Parent=g2978.t2;
OX101752.1_Tachina_lurida_genome_assembly,_chromosome:_1	AUGUSTUS	CDS	76004753	76005243	0.91	+	2	ID=g2978.t2.CDS2;Parent=g2978.t2;
OX101752.1_Tachina_lurida_genome_assembly,_chromosome:_1	AUGUSTUS	exon	76004753	76005243	.	+	.	ID=g2978.t2.exon2;Parent=g2978.t2;
OX101752.1_Tachina_lurida_genome_assembly,_chromosome:_1	AUGUSTUS	intron	76005244	76005462	0.93	+	.	ID=g2978.t2.intron2;Parent=g2978.t2;
OX101752.1_Tachina_lurida_genome_assembly,_chromosome:_1	AUGUSTUS	CDS	76005463	76005591	0.65	+	0	ID=g2978.t2.CDS3;Parent=g2978.t2;
OX101752.1_Tachina_lurida_genome_assembly,_chromosome:_1	AUGUSTUS	exon	76005463	76005591	.	+	.	ID=g2978.t2.exon3;Parent=g2978.t2;
OX101752.1_Tachina_lurida_genome_assembly,_chromosome:_1	AUGUSTUS	intron	76005592	76005643	0.65	+	.	ID=g2978.t2.intron3;Parent=g2978.t2;
OX101752.1_Tachina_lurida_genome_assembly,_chromosome:_1	AUGUSTUS	CDS	76005644	76005742	0.69	+	0	ID=g2978.t2.CDS4;Parent=g2978.t2;
OX101752.1_Tachina_lurida_genome_assembly,_chromosome:_1	AUGUSTUS	exon	76005644	76005742	.	+	.	ID=g2978.t2.exon4;Parent=g2978.t2;
OX101752.1_Tachina_lurida_genome_assembly,_chromosome:_1	AUGUSTUS	stop_codon	76005740	76005742	.	+	0	ID=g2978.t2.stop1;Parent=g2978.t2;
OX101752.1_Tachina_lurida_genome_assembly,_chromosome:_1	AUGUSTUS	gene	76048473	76050205	.	+	.	ID=g2979;
OX101752.1_Tachina_lurida_genome_assembly,_chromosome:_1	AUGUSTUS	mRNA	76048473	76050205	1	+	.	ID=g2979.t1;Parent=g2979;
OX101752.1_Tachina_lurida_genome_assembly,_chromosome:_1	AUGUSTUS	start_codon	76048473	76048475	.	+	0	ID=g2979.t1.start1;Parent=g2979.t1;
OX101752.1_Tachina_lurida_genome_assembly,_chromosome:_1	AUGUSTUS	CDS	76048473	76048508	1	+	0	ID=g2979.t1.CDS1;Parent=g2979.t1;
OX101752.1_Tachina_lurida_genome_assembly,_chromosome:_1	AUGUSTUS	exon	76048473	76048508	.	+	.	ID=g2979.t1.exon1;Parent=g2979.t1;
OX101752.1_Tachina_lurida_genome_assembly,_chromosome:_1	AUGUSTUS	intron	76048509	76048589	1	+	.	ID=g2979.t1.intron1;Parent=g2979.t1;
OX101752.1_Tachina_lurida_genome_assembly,_chromosome:_1	AUGUSTUS	CDS	76048590	76049752	1	+	0	ID=g2979.t1.CDS2;Parent=g2979.t1;
OX101752.1_Tachina_lurida_genome_assembly,_chromosome:_1	AUGUSTUS	exon	76048590	76049752	.	+	.	ID=g2979.t1.exon2;Parent=g2979.t1;
OX101752.1_Tachina_lurida_genome_assembly,_chromosome:_1	AUGUSTUS	intron	76049753	76049816	1	+	.	ID=g2979.t1.intron2;Parent=g2979.t1;
OX101752.1_Tachina_lurida_genome_assembly,_chromosome:_1	AUGUSTUS	CDS	76049817	76050018	1	+	1	ID=g2979.t1.CDS3;Parent=g2979.t1;
OX101752.1_Tachina_lurida_genome_assembly,_chromosome:_1	AUGUSTUS	exon	76049817	76050018	.	+	.	ID=g2979.t1.exon3;Parent=g2979.t1;
OX101752.1_Tachina_lurida_genome_assembly,_chromosome:_1	AUGUSTUS	intron	76050019	76050088	1	+	.	ID=g2979.t1.intron3;Parent=g2979.t1;
OX101752.1_Tachina_lurida_genome_assembly,_chromosome:_1	AUGUSTUS	CDS	76050089	76050205	1	+	0	ID=g2979.t1.CDS4;Parent=g2979.t1;
OX101752.1_Tachina_lurida_genome_assembly,_chromosome:_1	AUGUSTUS	exon	76050089	76050205	.	+	.	ID=g2979.t1.exon4;Parent=g2979.t1;
OX101752.1_Tachina_lurida_genome_assembly,_chromosome:_1	AUGUSTUS	stop_codon	76050203	76050205	.	+	0	ID=g2979.t1.stop1;Parent=g2979.t1;
OX101752.1_Tachina_lurida_genome_assembly,_chromosome:_1	AUGUSTUS	gene	76088068	76088935	.	+	.	ID=g2980;
OX101752.1_Tachina_lurida_genome_assembly,_chromosome:_1	AUGUSTUS	mRNA	76088068	76088935	0.67	+	.	ID=g2980.t1;Parent=g2980;
OX101752.1_Tachina_lurida_genome_assembly,_chromosome:_1	AUGUSTUS	start_codon	76088068	76088070	.	+	0	ID=g2980.t1.start1;Parent=g2980.t1;
OX101752.1_Tachina_lurida_genome_assembly,_chromosome:_1	AUGUSTUS	CDS	76088068	76088617	0.68	+	0	ID=g2980.t1.CDS1;Parent=g2980.t1;
OX101752.1_Tachina_lurida_genome_assembly,_chromosome:_1	AUGUSTUS	exon	76088068	76088617	.	+	.	ID=g2980.t1.exon1;Parent=g2980.t1;
OX101752.1_Tachina_lurida_genome_assembly,_chromosome:_1	AUGUSTUS	intron	76088618	76088780	0.75	+	.	ID=g2980.t1.intron1;Parent=g2980.t1;
OX101752.1_Tachina_lurida_genome_assembly,_chromosome:_1	AUGUSTUS	CDS	76088781	76088935	0.75	+	2	ID=g2980.t1.CDS2;Parent=g2980.t1;
OX101752.1_Tachina_lurida_genome_assembly,_chromosome:_1	AUGUSTUS	exon	76088781	76088935	.	+	.	ID=g2980.t1.exon2;Parent=g2980.t1;
OX101752.1_Tachina_lurida_genome_assembly,_chromosome:_1	AUGUSTUS	stop_codon	76088933	76088935	.	+	0	ID=g2980.t1.stop1;Parent=g2980.t1;
OX101752.1_Tachina_lurida_genome_assembly,_chromosome:_1	AUGUSTUS	mRNA	76088200	76088935	0.55	+	.	ID=g2980.t2;Parent=g2980;
OX101752.1_Tachina_lurida_genome_assembly,_chromosome:_1	AUGUSTUS	start_codon	76088200	76088202	.	+	0	ID=g2980.t2.start1;Parent=g2980.t2;
OX101752.1_Tachina_lurida_genome_assembly,_chromosome:_1	AUGUSTUS	CDS	76088200	76088617	0.57	+	0	ID=g2980.t2.CDS1;Parent=g2980.t2;
OX101752.1_Tachina_lurida_genome_assembly,_chromosome:_1	AUGUSTUS	exon	76088200	76088617	.	+	.	ID=g2980.t2.exon1;Parent=g2980.t2;
OX101752.1_Tachina_lurida_genome_assembly,_chromosome:_1	AUGUSTUS	intron	76088618	76088780	0.61	+	.	ID=g2980.t2.intron1;Parent=g2980.t2;
OX101752.1_Tachina_lurida_genome_assembly,_chromosome:_1	AUGUSTUS	CDS	76088781	76088935	0.61	+	2	ID=g2980.t2.CDS2;Parent=g2980.t2;
OX101752.1_Tachina_lurida_genome_assembly,_chromosome:_1	AUGUSTUS	exon	76088781	76088935	.	+	.	ID=g2980.t2.exon2;Parent=g2980.t2;
OX101752.1_Tachina_lurida_genome_assembly,_chromosome:_1	AUGUSTUS	stop_codon	76088933	76088935	.	+	0	ID=g2980.t2.stop1;Parent=g2980.t2;
OX101752.1_Tachina_lurida_genome_assembly,_chromosome:_1	AUGUSTUS	gene	76092097	76092796	.	+	.	ID=g2981;
OX101752.1_Tachina_lurida_genome_assembly,_chromosome:_1	AUGUSTUS	mRNA	76092097	76092796	0.96	+	.	ID=g2981.t1;Parent=g2981;
OX101752.1_Tachina_lurida_genome_assembly,_chromosome:_1	AUGUSTUS	start_codon	76092097	76092099	.	+	0	ID=g2981.t1.start1;Parent=g2981.t1;
OX101752.1_Tachina_lurida_genome_assembly,_chromosome:_1	AUGUSTUS	CDS	76092097	76092539	0.96	+	0	ID=g2981.t1.CDS1;Parent=g2981.t1;
OX101752.1_Tachina_lurida_genome_assembly,_chromosome:_1	AUGUSTUS	exon	76092097	76092539	.	+	.	ID=g2981.t1.exon1;Parent=g2981.t1;
OX101752.1_Tachina_lurida_genome_assembly,_chromosome:_1	AUGUSTUS	intron	76092540	76092606	1	+	.	ID=g2981.t1.intron1;Parent=g2981.t1;
OX101752.1_Tachina_lurida_genome_assembly,_chromosome:_1	AUGUSTUS	CDS	76092607	76092796	1	+	1	ID=g2981.t1.CDS2;Parent=g2981.t1;
OX101752.1_Tachina_lurida_genome_assembly,_chromosome:_1	AUGUSTUS	exon	76092607	76092796	.	+	.	ID=g2981.t1.exon2;Parent=g2981.t1;
OX101752.1_Tachina_lurida_genome_assembly,_chromosome:_1	AUGUSTUS	stop_codon	76092794	76092796	.	+	0	ID=g2981.t1.stop1;Parent=g2981.t1;
OX101752.1_Tachina_lurida_genome_assembly,_chromosome:_1	AUGUSTUS	gene	76138392	76140389	.	-	.	ID=g2982;
OX101752.1_Tachina_lurida_genome_assembly,_chromosome:_1	AUGUSTUS	mRNA	76139126	76140389	0.58	-	.	ID=g2982.t1;Parent=g2982;
OX101752.1_Tachina_lurida_genome_assembly,_chromosome:_1	AUGUSTUS	stop_codon	76139126	76139128	.	-	0	ID=g2982.t1.stop1;Parent=g2982.t1;
OX101752.1_Tachina_lurida_genome_assembly,_chromosome:_1	AUGUSTUS	CDS	76139126	76139154	0.58	-	2	ID=g2982.t1.CDS1;Parent=g2982.t1;
OX101752.1_Tachina_lurida_genome_assembly,_chromosome:_1	AUGUSTUS	exon	76139126	76139154	.	-	.	ID=g2982.t1.exon1;Parent=g2982.t1;
OX101752.1_Tachina_lurida_genome_assembly,_chromosome:_1	AUGUSTUS	intron	76139155	76139569	0.58	-	.	ID=g2982.t1.intron1;Parent=g2982.t1;
OX101752.1_Tachina_lurida_genome_assembly,_chromosome:_1	AUGUSTUS	CDS	76139570	76140162	0.84	-	1	ID=g2982.t1.CDS2;Parent=g2982.t1;
OX101752.1_Tachina_lurida_genome_assembly,_chromosome:_1	AUGUSTUS	exon	76139570	76140162	.	-	.	ID=g2982.t1.exon2;Parent=g2982.t1;
OX101752.1_Tachina_lurida_genome_assembly,_chromosome:_1	AUGUSTUS	intron	76140163	76140237	1	-	.	ID=g2982.t1.intron2;Parent=g2982.t1;
OX101752.1_Tachina_lurida_genome_assembly,_chromosome:_1	AUGUSTUS	CDS	76140238	76140389	1	-	0	ID=g2982.t1.CDS3;Parent=g2982.t1;
OX101752.1_Tachina_lurida_genome_assembly,_chromosome:_1	AUGUSTUS	exon	76140238	76140389	.	-	.	ID=g2982.t1.exon3;Parent=g2982.t1;
OX101752.1_Tachina_lurida_genome_assembly,_chromosome:_1	AUGUSTUS	start_codon	76140387	76140389	.	-	0	ID=g2982.t1.start1;Parent=g2982.t1;
OX101752.1_Tachina_lurida_genome_assembly,_chromosome:_1	AUGUSTUS	mRNA	76138392	76140389	0.23	-	.	ID=g2982.t2;Parent=g2982;
OX101752.1_Tachina_lurida_genome_assembly,_chromosome:_1	AUGUSTUS	stop_codon	76138392	76138394	.	-	0	ID=g2982.t2.stop1;Parent=g2982.t2;
OX101752.1_Tachina_lurida_genome_assembly,_chromosome:_1	AUGUSTUS	CDS	76138392	76138441	0.23	-	2	ID=g2982.t2.CDS1;Parent=g2982.t2;
OX101752.1_Tachina_lurida_genome_assembly,_chromosome:_1	AUGUSTUS	exon	76138392	76138441	.	-	.	ID=g2982.t2.exon1;Parent=g2982.t2;
OX101752.1_Tachina_lurida_genome_assembly,_chromosome:_1	AUGUSTUS	intron	76138442	76139569	0.23	-	.	ID=g2982.t2.intron1;Parent=g2982.t2;
OX101752.1_Tachina_lurida_genome_assembly,_chromosome:_1	AUGUSTUS	CDS	76139570	76140162	0.8	-	1	ID=g2982.t2.CDS2;Parent=g2982.t2;
OX101752.1_Tachina_lurida_genome_assembly,_chromosome:_1	AUGUSTUS	exon	76139570	76140162	.	-	.	ID=g2982.t2.exon2;Parent=g2982.t2;
OX101752.1_Tachina_lurida_genome_assembly,_chromosome:_1	AUGUSTUS	intron	76140163	76140237	1	-	.	ID=g2982.t2.intron2;Parent=g2982.t2;
OX101752.1_Tachina_lurida_genome_assembly,_chromosome:_1	AUGUSTUS	CDS	76140238	76140389	1	-	0	ID=g2982.t2.CDS3;Parent=g2982.t2;
OX101752.1_Tachina_lurida_genome_assembly,_chromosome:_1	AUGUSTUS	exon	76140238	76140389	.	-	.	ID=g2982.t2.exon3;Parent=g2982.t2;
OX101752.1_Tachina_lurida_genome_assembly,_chromosome:_1	AUGUSTUS	start_codon	76140387	76140389	.	-	0	ID=g2982.t2.start1;Parent=g2982.t2;
OX101752.1_Tachina_lurida_genome_assembly,_chromosome:_1	AUGUSTUS	mRNA	76139465	76140389	0.38	-	.	ID=g2982.t3;Parent=g2982;
OX101752.1_Tachina_lurida_genome_assembly,_chromosome:_1	AUGUSTUS	stop_codon	76139465	76139467	.	-	0	ID=g2982.t3.stop1;Parent=g2982.t3;
OX101752.1_Tachina_lurida_genome_assembly,_chromosome:_1	AUGUSTUS	CDS	76139465	76139536	0.55	-	0	ID=g2982.t3.CDS1;Parent=g2982.t3;
OX101752.1_Tachina_lurida_genome_assembly,_chromosome:_1	AUGUSTUS	exon	76139465	76139536	.	-	.	ID=g2982.t3.exon1;Parent=g2982.t3;
OX101752.1_Tachina_lurida_genome_assembly,_chromosome:_1	AUGUSTUS	intron	76139537	76139624	0.38	-	.	ID=g2982.t3.intron1;Parent=g2982.t3;
OX101752.1_Tachina_lurida_genome_assembly,_chromosome:_1	AUGUSTUS	CDS	76139625	76140162	0.42	-	1	ID=g2982.t3.CDS2;Parent=g2982.t3;
OX101752.1_Tachina_lurida_genome_assembly,_chromosome:_1	AUGUSTUS	exon	76139625	76140162	.	-	.	ID=g2982.t3.exon2;Parent=g2982.t3;
OX101752.1_Tachina_lurida_genome_assembly,_chromosome:_1	AUGUSTUS	intron	76140163	76140237	1	-	.	ID=g2982.t3.intron2;Parent=g2982.t3;
OX101752.1_Tachina_lurida_genome_assembly,_chromosome:_1	AUGUSTUS	CDS	76140238	76140389	1	-	0	ID=g2982.t3.CDS3;Parent=g2982.t3;
OX101752.1_Tachina_lurida_genome_assembly,_chromosome:_1	AUGUSTUS	exon	76140238	76140389	.	-	.	ID=g2982.t3.exon3;Parent=g2982.t3;
OX101752.1_Tachina_lurida_genome_assembly,_chromosome:_1	AUGUSTUS	start_codon	76140387	76140389	.	-	0	ID=g2982.t3.start1;Parent=g2982.t3;
OX101752.1_Tachina_lurida_genome_assembly,_chromosome:_1	AUGUSTUS	gene	76140916	76142277	.	+	.	ID=g2983;
OX101752.1_Tachina_lurida_genome_assembly,_chromosome:_1	AUGUSTUS	mRNA	76140916	76142277	0.5	+	.	ID=g2983.t1;Parent=g2983;
OX101752.1_Tachina_lurida_genome_assembly,_chromosome:_1	AUGUSTUS	start_codon	76140916	76140918	.	+	0	ID=g2983.t1.start1;Parent=g2983.t1;
OX101752.1_Tachina_lurida_genome_assembly,_chromosome:_1	AUGUSTUS	CDS	76140916	76141331	0.81	+	0	ID=g2983.t1.CDS1;Parent=g2983.t1;
OX101752.1_Tachina_lurida_genome_assembly,_chromosome:_1	AUGUSTUS	exon	76140916	76141331	.	+	.	ID=g2983.t1.exon1;Parent=g2983.t1;
OX101752.1_Tachina_lurida_genome_assembly,_chromosome:_1	AUGUSTUS	intron	76141332	76141410	0.9	+	.	ID=g2983.t1.intron1;Parent=g2983.t1;
OX101752.1_Tachina_lurida_genome_assembly,_chromosome:_1	AUGUSTUS	CDS	76141411	76142069	0.87	+	1	ID=g2983.t1.CDS2;Parent=g2983.t1;
OX101752.1_Tachina_lurida_genome_assembly,_chromosome:_1	AUGUSTUS	exon	76141411	76142069	.	+	.	ID=g2983.t1.exon2;Parent=g2983.t1;
OX101752.1_Tachina_lurida_genome_assembly,_chromosome:_1	AUGUSTUS	intron	76142070	76142116	0.71	+	.	ID=g2983.t1.intron2;Parent=g2983.t1;
OX101752.1_Tachina_lurida_genome_assembly,_chromosome:_1	AUGUSTUS	CDS	76142117	76142277	0.71	+	2	ID=g2983.t1.CDS3;Parent=g2983.t1;
OX101752.1_Tachina_lurida_genome_assembly,_chromosome:_1	AUGUSTUS	exon	76142117	76142277	.	+	.	ID=g2983.t1.exon3;Parent=g2983.t1;
OX101752.1_Tachina_lurida_genome_assembly,_chromosome:_1	AUGUSTUS	stop_codon	76142275	76142277	.	+	0	ID=g2983.t1.stop1;Parent=g2983.t1;
OX101752.1_Tachina_lurida_genome_assembly,_chromosome:_1	AUGUSTUS	mRNA	76141099	76141881	0.58	+	.	ID=g2983.t2;Parent=g2983;
OX101752.1_Tachina_lurida_genome_assembly,_chromosome:_1	AUGUSTUS	start_codon	76141099	76141101	.	+	0	ID=g2983.t2.start1;Parent=g2983.t2;
OX101752.1_Tachina_lurida_genome_assembly,_chromosome:_1	AUGUSTUS	CDS	76141099	76141331	0.77	+	0	ID=g2983.t2.CDS1;Parent=g2983.t2;
OX101752.1_Tachina_lurida_genome_assembly,_chromosome:_1	AUGUSTUS	exon	76141099	76141331	.	+	.	ID=g2983.t2.exon1;Parent=g2983.t2;
OX101752.1_Tachina_lurida_genome_assembly,_chromosome:_1	AUGUSTUS	intron	76141332	76141410	0.74	+	.	ID=g2983.t2.intron1;Parent=g2983.t2;
OX101752.1_Tachina_lurida_genome_assembly,_chromosome:_1	AUGUSTUS	CDS	76141411	76141750	0.58	+	1	ID=g2983.t2.CDS2;Parent=g2983.t2;
OX101752.1_Tachina_lurida_genome_assembly,_chromosome:_1	AUGUSTUS	exon	76141411	76141750	.	+	.	ID=g2983.t2.exon2;Parent=g2983.t2;
OX101752.1_Tachina_lurida_genome_assembly,_chromosome:_1	AUGUSTUS	intron	76141751	76141857	0.74	+	.	ID=g2983.t2.intron2;Parent=g2983.t2;
OX101752.1_Tachina_lurida_genome_assembly,_chromosome:_1	AUGUSTUS	CDS	76141858	76141881	0.8	+	0	ID=g2983.t2.CDS3;Parent=g2983.t2;
OX101752.1_Tachina_lurida_genome_assembly,_chromosome:_1	AUGUSTUS	exon	76141858	76141881	.	+	.	ID=g2983.t2.exon3;Parent=g2983.t2;
OX101752.1_Tachina_lurida_genome_assembly,_chromosome:_1	AUGUSTUS	stop_codon	76141879	76141881	.	+	0	ID=g2983.t2.stop1;Parent=g2983.t2;
OX101752.1_Tachina_lurida_genome_assembly,_chromosome:_1	AUGUSTUS	mRNA	76141099	76142277	0.51	+	.	ID=g2983.t3;Parent=g2983;
OX101752.1_Tachina_lurida_genome_assembly,_chromosome:_1	AUGUSTUS	start_codon	76141099	76141101	.	+	0	ID=g2983.t3.start1;Parent=g2983.t3;
OX101752.1_Tachina_lurida_genome_assembly,_chromosome:_1	AUGUSTUS	CDS	76141099	76141331	0.79	+	0	ID=g2983.t3.CDS1;Parent=g2983.t3;
OX101752.1_Tachina_lurida_genome_assembly,_chromosome:_1	AUGUSTUS	exon	76141099	76141331	.	+	.	ID=g2983.t3.exon1;Parent=g2983.t3;
OX101752.1_Tachina_lurida_genome_assembly,_chromosome:_1	AUGUSTUS	intron	76141332	76141410	0.69	+	.	ID=g2983.t3.intron1;Parent=g2983.t3;
OX101752.1_Tachina_lurida_genome_assembly,_chromosome:_1	AUGUSTUS	CDS	76141411	76142069	0.63	+	1	ID=g2983.t3.CDS2;Parent=g2983.t3;
OX101752.1_Tachina_lurida_genome_assembly,_chromosome:_1	AUGUSTUS	exon	76141411	76142069	.	+	.	ID=g2983.t3.exon2;Parent=g2983.t3;
OX101752.1_Tachina_lurida_genome_assembly,_chromosome:_1	AUGUSTUS	intron	76142070	76142116	0.65	+	.	ID=g2983.t3.intron2;Parent=g2983.t3;
OX101752.1_Tachina_lurida_genome_assembly,_chromosome:_1	AUGUSTUS	CDS	76142117	76142277	0.65	+	2	ID=g2983.t3.CDS3;Parent=g2983.t3;
OX101752.1_Tachina_lurida_genome_assembly,_chromosome:_1	AUGUSTUS	exon	76142117	76142277	.	+	.	ID=g2983.t3.exon3;Parent=g2983.t3;
OX101752.1_Tachina_lurida_genome_assembly,_chromosome:_1	AUGUSTUS	stop_codon	76142275	76142277	.	+	0	ID=g2983.t3.stop1;Parent=g2983.t3;
OX101752.1_Tachina_lurida_genome_assembly,_chromosome:_1	AUGUSTUS	gene	76167625	76168230	.	-	.	ID=g2984;
OX101752.1_Tachina_lurida_genome_assembly,_chromosome:_1	AUGUSTUS	mRNA	76167625	76168167	1	-	.	ID=g2984.t1;Parent=g2984;
OX101752.1_Tachina_lurida_genome_assembly,_chromosome:_1	AUGUSTUS	stop_codon	76167625	76167627	.	-	0	ID=g2984.t1.stop1;Parent=g2984.t1;
OX101752.1_Tachina_lurida_genome_assembly,_chromosome:_1	AUGUSTUS	CDS	76167625	76168167	1	-	0	ID=g2984.t1.CDS1;Parent=g2984.t1;
OX101752.1_Tachina_lurida_genome_assembly,_chromosome:_1	AUGUSTUS	exon	76167625	76168167	.	-	.	ID=g2984.t1.exon1;Parent=g2984.t1;
OX101752.1_Tachina_lurida_genome_assembly,_chromosome:_1	AUGUSTUS	start_codon	76168165	76168167	.	-	0	ID=g2984.t1.start1;Parent=g2984.t1;
OX101752.1_Tachina_lurida_genome_assembly,_chromosome:_1	AUGUSTUS	mRNA	76167625	76168230	0.96	-	.	ID=g2984.t2;Parent=g2984;
OX101752.1_Tachina_lurida_genome_assembly,_chromosome:_1	AUGUSTUS	stop_codon	76167625	76167627	.	-	0	ID=g2984.t2.stop1;Parent=g2984.t2;
OX101752.1_Tachina_lurida_genome_assembly,_chromosome:_1	AUGUSTUS	CDS	76167625	76168230	0.96	-	0	ID=g2984.t2.CDS1;Parent=g2984.t2;
OX101752.1_Tachina_lurida_genome_assembly,_chromosome:_1	AUGUSTUS	exon	76167625	76168230	.	-	.	ID=g2984.t2.exon1;Parent=g2984.t2;
OX101752.1_Tachina_lurida_genome_assembly,_chromosome:_1	AUGUSTUS	start_codon	76168228	76168230	.	-	0	ID=g2984.t2.start1;Parent=g2984.t2;
OX101752.1_Tachina_lurida_genome_assembly,_chromosome:_1	AUGUSTUS	gene	76168181	76168402	.	-	.	ID=g2985;
OX101752.1_Tachina_lurida_genome_assembly,_chromosome:_1	AUGUSTUS	mRNA	76168181	76168402	0.44	-	.	ID=g2985.t1;Parent=g2985;
OX101752.1_Tachina_lurida_genome_assembly,_chromosome:_1	AUGUSTUS	stop_codon	76168181	76168183	.	-	0	ID=g2985.t1.stop1;Parent=g2985.t1;
OX101752.1_Tachina_lurida_genome_assembly,_chromosome:_1	AUGUSTUS	CDS	76168181	76168402	0.44	-	0	ID=g2985.t1.CDS1;Parent=g2985.t1;
OX101752.1_Tachina_lurida_genome_assembly,_chromosome:_1	AUGUSTUS	exon	76168181	76168402	.	-	.	ID=g2985.t1.exon1;Parent=g2985.t1;
OX101752.1_Tachina_lurida_genome_assembly,_chromosome:_1	AUGUSTUS	start_codon	76168400	76168402	.	-	0	ID=g2985.t1.start1;Parent=g2985.t1;
OX101752.1_Tachina_lurida_genome_assembly,_chromosome:_1	AUGUSTUS	gene	76168744	76169706	.	-	.	ID=g2986;
OX101752.1_Tachina_lurida_genome_assembly,_chromosome:_1	AUGUSTUS	mRNA	76168744	76169472	1	-	.	ID=g2986.t1;Parent=g2986;
OX101752.1_Tachina_lurida_genome_assembly,_chromosome:_1	AUGUSTUS	stop_codon	76168744	76168746	.	-	0	ID=g2986.t1.stop1;Parent=g2986.t1;
OX101752.1_Tachina_lurida_genome_assembly,_chromosome:_1	AUGUSTUS	CDS	76168744	76169472	1	-	0	ID=g2986.t1.CDS1;Parent=g2986.t1;
OX101752.1_Tachina_lurida_genome_assembly,_chromosome:_1	AUGUSTUS	exon	76168744	76169472	.	-	.	ID=g2986.t1.exon1;Parent=g2986.t1;
OX101752.1_Tachina_lurida_genome_assembly,_chromosome:_1	AUGUSTUS	start_codon	76169470	76169472	.	-	0	ID=g2986.t1.start1;Parent=g2986.t1;
OX101752.1_Tachina_lurida_genome_assembly,_chromosome:_1	AUGUSTUS	mRNA	76168744	76169706	0.24	-	.	ID=g2986.t2;Parent=g2986;
OX101752.1_Tachina_lurida_genome_assembly,_chromosome:_1	AUGUSTUS	stop_codon	76168744	76168746	.	-	0	ID=g2986.t2.stop1;Parent=g2986.t2;
OX101752.1_Tachina_lurida_genome_assembly,_chromosome:_1	AUGUSTUS	CDS	76168744	76169706	0.24	-	0	ID=g2986.t2.CDS1;Parent=g2986.t2;
OX101752.1_Tachina_lurida_genome_assembly,_chromosome:_1	AUGUSTUS	exon	76168744	76169706	.	-	.	ID=g2986.t2.exon1;Parent=g2986.t2;
OX101752.1_Tachina_lurida_genome_assembly,_chromosome:_1	AUGUSTUS	start_codon	76169704	76169706	.	-	0	ID=g2986.t2.start1;Parent=g2986.t2;
OX101752.1_Tachina_lurida_genome_assembly,_chromosome:_1	AUGUSTUS	gene	76169863	76170534	.	-	.	ID=g2987;
OX101752.1_Tachina_lurida_genome_assembly,_chromosome:_1	AUGUSTUS	mRNA	76169863	76170534	0.78	-	.	ID=g2987.t1;Parent=g2987;
OX101752.1_Tachina_lurida_genome_assembly,_chromosome:_1	AUGUSTUS	stop_codon	76169863	76169865	.	-	0	ID=g2987.t1.stop1;Parent=g2987.t1;
OX101752.1_Tachina_lurida_genome_assembly,_chromosome:_1	AUGUSTUS	CDS	76169863	76169975	0.99	-	2	ID=g2987.t1.CDS1;Parent=g2987.t1;
OX101752.1_Tachina_lurida_genome_assembly,_chromosome:_1	AUGUSTUS	exon	76169863	76169975	.	-	.	ID=g2987.t1.exon1;Parent=g2987.t1;
OX101752.1_Tachina_lurida_genome_assembly,_chromosome:_1	AUGUSTUS	intron	76169976	76170056	1	-	.	ID=g2987.t1.intron1;Parent=g2987.t1;
OX101752.1_Tachina_lurida_genome_assembly,_chromosome:_1	AUGUSTUS	CDS	76170057	76170534	0.79	-	0	ID=g2987.t1.CDS2;Parent=g2987.t1;
OX101752.1_Tachina_lurida_genome_assembly,_chromosome:_1	AUGUSTUS	exon	76170057	76170534	.	-	.	ID=g2987.t1.exon2;Parent=g2987.t1;
OX101752.1_Tachina_lurida_genome_assembly,_chromosome:_1	AUGUSTUS	start_codon	76170532	76170534	.	-	0	ID=g2987.t1.start1;Parent=g2987.t1;
OX101752.1_Tachina_lurida_genome_assembly,_chromosome:_1	AUGUSTUS	gene	76170608	76171066	.	-	.	ID=g2988;
OX101752.1_Tachina_lurida_genome_assembly,_chromosome:_1	AUGUSTUS	mRNA	76170608	76171066	1	-	.	ID=g2988.t1;Parent=g2988;
OX101752.1_Tachina_lurida_genome_assembly,_chromosome:_1	AUGUSTUS	stop_codon	76170608	76170610	.	-	0	ID=g2988.t1.stop1;Parent=g2988.t1;
OX101752.1_Tachina_lurida_genome_assembly,_chromosome:_1	AUGUSTUS	CDS	76170608	76171066	1	-	0	ID=g2988.t1.CDS1;Parent=g2988.t1;
OX101752.1_Tachina_lurida_genome_assembly,_chromosome:_1	AUGUSTUS	exon	76170608	76171066	.	-	.	ID=g2988.t1.exon1;Parent=g2988.t1;
OX101752.1_Tachina_lurida_genome_assembly,_chromosome:_1	AUGUSTUS	start_codon	76171064	76171066	.	-	0	ID=g2988.t1.start1;Parent=g2988.t1;
OX101752.1_Tachina_lurida_genome_assembly,_chromosome:_1	AUGUSTUS	gene	76171159	76171718	.	-	.	ID=g2989;
OX101752.1_Tachina_lurida_genome_assembly,_chromosome:_1	AUGUSTUS	mRNA	76171159	76171718	0.81	-	.	ID=g2989.t1;Parent=g2989;
OX101752.1_Tachina_lurida_genome_assembly,_chromosome:_1	AUGUSTUS	stop_codon	76171159	76171161	.	-	0	ID=g2989.t1.stop1;Parent=g2989.t1;
OX101752.1_Tachina_lurida_genome_assembly,_chromosome:_1	AUGUSTUS	CDS	76171159	76171481	0.83	-	2	ID=g2989.t1.CDS1;Parent=g2989.t1;
OX101752.1_Tachina_lurida_genome_assembly,_chromosome:_1	AUGUSTUS	exon	76171159	76171481	.	-	.	ID=g2989.t1.exon1;Parent=g2989.t1;
OX101752.1_Tachina_lurida_genome_assembly,_chromosome:_1	AUGUSTUS	intron	76171482	76171573	0.83	-	.	ID=g2989.t1.intron1;Parent=g2989.t1;
OX101752.1_Tachina_lurida_genome_assembly,_chromosome:_1	AUGUSTUS	CDS	76171574	76171718	0.81	-	0	ID=g2989.t1.CDS2;Parent=g2989.t1;
OX101752.1_Tachina_lurida_genome_assembly,_chromosome:_1	AUGUSTUS	exon	76171574	76171718	.	-	.	ID=g2989.t1.exon2;Parent=g2989.t1;
OX101752.1_Tachina_lurida_genome_assembly,_chromosome:_1	AUGUSTUS	start_codon	76171716	76171718	.	-	0	ID=g2989.t1.start1;Parent=g2989.t1;
OX101752.1_Tachina_lurida_genome_assembly,_chromosome:_1	AUGUSTUS	gene	76171159	76172506	.	-	.	ID=g2990;
OX101752.1_Tachina_lurida_genome_assembly,_chromosome:_1	AUGUSTUS	mRNA	76171159	76172506	0.54	-	.	ID=g2990.t1;Parent=g2990;
OX101752.1_Tachina_lurida_genome_assembly,_chromosome:_1	AUGUSTUS	stop_codon	76171159	76171161	.	-	0	ID=g2990.t1.stop1;Parent=g2990.t1;
OX101752.1_Tachina_lurida_genome_assembly,_chromosome:_1	AUGUSTUS	CDS	76171159	76171441	0.66	-	1	ID=g2990.t1.CDS1;Parent=g2990.t1;
OX101752.1_Tachina_lurida_genome_assembly,_chromosome:_1	AUGUSTUS	exon	76171159	76171441	.	-	.	ID=g2990.t1.exon1;Parent=g2990.t1;
OX101752.1_Tachina_lurida_genome_assembly,_chromosome:_1	AUGUSTUS	intron	76171442	76172483	0.54	-	.	ID=g2990.t1.intron1;Parent=g2990.t1;
OX101752.1_Tachina_lurida_genome_assembly,_chromosome:_1	AUGUSTUS	CDS	76172484	76172506	0.54	-	0	ID=g2990.t1.CDS2;Parent=g2990.t1;
OX101752.1_Tachina_lurida_genome_assembly,_chromosome:_1	AUGUSTUS	exon	76172484	76172506	.	-	.	ID=g2990.t1.exon2;Parent=g2990.t1;
OX101752.1_Tachina_lurida_genome_assembly,_chromosome:_1	AUGUSTUS	start_codon	76172504	76172506	.	-	0	ID=g2990.t1.start1;Parent=g2990.t1;
OX101752.1_Tachina_lurida_genome_assembly,_chromosome:_1	AUGUSTUS	gene	76175580	76175987	.	-	.	ID=g2991;
OX101752.1_Tachina_lurida_genome_assembly,_chromosome:_1	AUGUSTUS	mRNA	76175580	76175987	1	-	.	ID=g2991.t1;Parent=g2991;
OX101752.1_Tachina_lurida_genome_assembly,_chromosome:_1	AUGUSTUS	stop_codon	76175580	76175582	.	-	0	ID=g2991.t1.stop1;Parent=g2991.t1;
OX101752.1_Tachina_lurida_genome_assembly,_chromosome:_1	AUGUSTUS	CDS	76175580	76175987	1	-	0	ID=g2991.t1.CDS1;Parent=g2991.t1;
OX101752.1_Tachina_lurida_genome_assembly,_chromosome:_1	AUGUSTUS	exon	76175580	76175987	.	-	.	ID=g2991.t1.exon1;Parent=g2991.t1;
OX101752.1_Tachina_lurida_genome_assembly,_chromosome:_1	AUGUSTUS	start_codon	76175985	76175987	.	-	0	ID=g2991.t1.start1;Parent=g2991.t1;
OX101752.1_Tachina_lurida_genome_assembly,_chromosome:_1	AUGUSTUS	gene	76214178	76215891	.	+	.	ID=g2992;
OX101752.1_Tachina_lurida_genome_assembly,_chromosome:_1	AUGUSTUS	mRNA	76214178	76215891	0.95	+	.	ID=g2992.t1;Parent=g2992;
OX101752.1_Tachina_lurida_genome_assembly,_chromosome:_1	AUGUSTUS	start_codon	76214178	76214180	.	+	0	ID=g2992.t1.start1;Parent=g2992.t1;
OX101752.1_Tachina_lurida_genome_assembly,_chromosome:_1	AUGUSTUS	CDS	76214178	76214364	0.99	+	0	ID=g2992.t1.CDS1;Parent=g2992.t1;
OX101752.1_Tachina_lurida_genome_assembly,_chromosome:_1	AUGUSTUS	exon	76214178	76214364	.	+	.	ID=g2992.t1.exon1;Parent=g2992.t1;
OX101752.1_Tachina_lurida_genome_assembly,_chromosome:_1	AUGUSTUS	intron	76214365	76215268	1	+	.	ID=g2992.t1.intron1;Parent=g2992.t1;
OX101752.1_Tachina_lurida_genome_assembly,_chromosome:_1	AUGUSTUS	CDS	76215269	76215352	0.99	+	2	ID=g2992.t1.CDS2;Parent=g2992.t1;
OX101752.1_Tachina_lurida_genome_assembly,_chromosome:_1	AUGUSTUS	exon	76215269	76215352	.	+	.	ID=g2992.t1.exon2;Parent=g2992.t1;
OX101752.1_Tachina_lurida_genome_assembly,_chromosome:_1	AUGUSTUS	intron	76215353	76215414	0.96	+	.	ID=g2992.t1.intron2;Parent=g2992.t1;
OX101752.1_Tachina_lurida_genome_assembly,_chromosome:_1	AUGUSTUS	CDS	76215415	76215498	0.96	+	2	ID=g2992.t1.CDS3;Parent=g2992.t1;
OX101752.1_Tachina_lurida_genome_assembly,_chromosome:_1	AUGUSTUS	exon	76215415	76215498	.	+	.	ID=g2992.t1.exon3;Parent=g2992.t1;
OX101752.1_Tachina_lurida_genome_assembly,_chromosome:_1	AUGUSTUS	intron	76215499	76215715	1	+	.	ID=g2992.t1.intron3;Parent=g2992.t1;
OX101752.1_Tachina_lurida_genome_assembly,_chromosome:_1	AUGUSTUS	CDS	76215716	76215891	1	+	2	ID=g2992.t1.CDS4;Parent=g2992.t1;
OX101752.1_Tachina_lurida_genome_assembly,_chromosome:_1	AUGUSTUS	exon	76215716	76215891	.	+	.	ID=g2992.t1.exon4;Parent=g2992.t1;
OX101752.1_Tachina_lurida_genome_assembly,_chromosome:_1	AUGUSTUS	stop_codon	76215889	76215891	.	+	0	ID=g2992.t1.stop1;Parent=g2992.t1;
OX101752.1_Tachina_lurida_genome_assembly,_chromosome:_1	AUGUSTUS	mRNA	76214178	76215891	0.58	+	.	ID=g2992.t2;Parent=g2992;
OX101752.1_Tachina_lurida_genome_assembly,_chromosome:_1	AUGUSTUS	start_codon	76214178	76214180	.	+	0	ID=g2992.t2.start1;Parent=g2992.t2;
OX101752.1_Tachina_lurida_genome_assembly,_chromosome:_1	AUGUSTUS	CDS	76214178	76214364	0.97	+	0	ID=g2992.t2.CDS1;Parent=g2992.t2;
OX101752.1_Tachina_lurida_genome_assembly,_chromosome:_1	AUGUSTUS	exon	76214178	76214364	.	+	.	ID=g2992.t2.exon1;Parent=g2992.t2;
OX101752.1_Tachina_lurida_genome_assembly,_chromosome:_1	AUGUSTUS	intron	76214365	76215268	1	+	.	ID=g2992.t2.intron1;Parent=g2992.t2;
OX101752.1_Tachina_lurida_genome_assembly,_chromosome:_1	AUGUSTUS	CDS	76215269	76215352	0.93	+	2	ID=g2992.t2.CDS2;Parent=g2992.t2;
OX101752.1_Tachina_lurida_genome_assembly,_chromosome:_1	AUGUSTUS	exon	76215269	76215352	.	+	.	ID=g2992.t2.exon2;Parent=g2992.t2;
OX101752.1_Tachina_lurida_genome_assembly,_chromosome:_1	AUGUSTUS	intron	76215353	76215414	0.62	+	.	ID=g2992.t2.intron2;Parent=g2992.t2;
OX101752.1_Tachina_lurida_genome_assembly,_chromosome:_1	AUGUSTUS	CDS	76215415	76215498	0.62	+	2	ID=g2992.t2.CDS3;Parent=g2992.t2;
OX101752.1_Tachina_lurida_genome_assembly,_chromosome:_1	AUGUSTUS	exon	76215415	76215498	.	+	.	ID=g2992.t2.exon3;Parent=g2992.t2;
OX101752.1_Tachina_lurida_genome_assembly,_chromosome:_1	AUGUSTUS	intron	76215499	76215567	0.62	+	.	ID=g2992.t2.intron3;Parent=g2992.t2;
OX101752.1_Tachina_lurida_genome_assembly,_chromosome:_1	AUGUSTUS	CDS	76215568	76215651	0.77	+	2	ID=g2992.t2.CDS4;Parent=g2992.t2;
OX101752.1_Tachina_lurida_genome_assembly,_chromosome:_1	AUGUSTUS	exon	76215568	76215651	.	+	.	ID=g2992.t2.exon4;Parent=g2992.t2;
OX101752.1_Tachina_lurida_genome_assembly,_chromosome:_1	AUGUSTUS	intron	76215652	76215715	1	+	.	ID=g2992.t2.intron4;Parent=g2992.t2;
OX101752.1_Tachina_lurida_genome_assembly,_chromosome:_1	AUGUSTUS	CDS	76215716	76215891	1	+	2	ID=g2992.t2.CDS5;Parent=g2992.t2;
OX101752.1_Tachina_lurida_genome_assembly,_chromosome:_1	AUGUSTUS	exon	76215716	76215891	.	+	.	ID=g2992.t2.exon5;Parent=g2992.t2;
OX101752.1_Tachina_lurida_genome_assembly,_chromosome:_1	AUGUSTUS	stop_codon	76215889	76215891	.	+	0	ID=g2992.t2.stop1;Parent=g2992.t2;
OX101752.1_Tachina_lurida_genome_assembly,_chromosome:_1	AUGUSTUS	gene	76216337	76217151	.	+	.	ID=g2993;
OX101752.1_Tachina_lurida_genome_assembly,_chromosome:_1	AUGUSTUS	mRNA	76216337	76217151	0.93	+	.	ID=g2993.t1;Parent=g2993;
OX101752.1_Tachina_lurida_genome_assembly,_chromosome:_1	AUGUSTUS	start_codon	76216337	76216339	.	+	0	ID=g2993.t1.start1;Parent=g2993.t1;
OX101752.1_Tachina_lurida_genome_assembly,_chromosome:_1	AUGUSTUS	CDS	76216337	76216502	0.93	+	0	ID=g2993.t1.CDS1;Parent=g2993.t1;
OX101752.1_Tachina_lurida_genome_assembly,_chromosome:_1	AUGUSTUS	exon	76216337	76216502	.	+	.	ID=g2993.t1.exon1;Parent=g2993.t1;
OX101752.1_Tachina_lurida_genome_assembly,_chromosome:_1	AUGUSTUS	intron	76216503	76216608	1	+	.	ID=g2993.t1.intron1;Parent=g2993.t1;
OX101752.1_Tachina_lurida_genome_assembly,_chromosome:_1	AUGUSTUS	CDS	76216609	76216795	1	+	2	ID=g2993.t1.CDS2;Parent=g2993.t1;
OX101752.1_Tachina_lurida_genome_assembly,_chromosome:_1	AUGUSTUS	exon	76216609	76216795	.	+	.	ID=g2993.t1.exon2;Parent=g2993.t1;
OX101752.1_Tachina_lurida_genome_assembly,_chromosome:_1	AUGUSTUS	intron	76216796	76217096	1	+	.	ID=g2993.t1.intron2;Parent=g2993.t1;
OX101752.1_Tachina_lurida_genome_assembly,_chromosome:_1	AUGUSTUS	CDS	76217097	76217151	1	+	1	ID=g2993.t1.CDS3;Parent=g2993.t1;
OX101752.1_Tachina_lurida_genome_assembly,_chromosome:_1	AUGUSTUS	exon	76217097	76217151	.	+	.	ID=g2993.t1.exon3;Parent=g2993.t1;
OX101752.1_Tachina_lurida_genome_assembly,_chromosome:_1	AUGUSTUS	stop_codon	76217149	76217151	.	+	0	ID=g2993.t1.stop1;Parent=g2993.t1;
OX101752.1_Tachina_lurida_genome_assembly,_chromosome:_1	AUGUSTUS	gene	76269783	76270235	.	-	.	ID=g2994;
OX101752.1_Tachina_lurida_genome_assembly,_chromosome:_1	AUGUSTUS	mRNA	76269783	76270235	1	-	.	ID=g2994.t1;Parent=g2994;
OX101752.1_Tachina_lurida_genome_assembly,_chromosome:_1	AUGUSTUS	stop_codon	76269783	76269785	.	-	0	ID=g2994.t1.stop1;Parent=g2994.t1;
OX101752.1_Tachina_lurida_genome_assembly,_chromosome:_1	AUGUSTUS	CDS	76269783	76270235	1	-	0	ID=g2994.t1.CDS1;Parent=g2994.t1;
OX101752.1_Tachina_lurida_genome_assembly,_chromosome:_1	AUGUSTUS	exon	76269783	76270235	.	-	.	ID=g2994.t1.exon1;Parent=g2994.t1;
OX101752.1_Tachina_lurida_genome_assembly,_chromosome:_1	AUGUSTUS	start_codon	76270233	76270235	.	-	0	ID=g2994.t1.start1;Parent=g2994.t1;
OX101752.1_Tachina_lurida_genome_assembly,_chromosome:_1	AUGUSTUS	gene	76273418	76274008	.	-	.	ID=g2995;
OX101752.1_Tachina_lurida_genome_assembly,_chromosome:_1	AUGUSTUS	mRNA	76273418	76274008	0.98	-	.	ID=g2995.t1;Parent=g2995;
OX101752.1_Tachina_lurida_genome_assembly,_chromosome:_1	AUGUSTUS	stop_codon	76273418	76273420	.	-	0	ID=g2995.t1.stop1;Parent=g2995.t1;
OX101752.1_Tachina_lurida_genome_assembly,_chromosome:_1	AUGUSTUS	CDS	76273418	76274008	0.98	-	0	ID=g2995.t1.CDS1;Parent=g2995.t1;
OX101752.1_Tachina_lurida_genome_assembly,_chromosome:_1	AUGUSTUS	exon	76273418	76274008	.	-	.	ID=g2995.t1.exon1;Parent=g2995.t1;
OX101752.1_Tachina_lurida_genome_assembly,_chromosome:_1	AUGUSTUS	start_codon	76274006	76274008	.	-	0	ID=g2995.t1.start1;Parent=g2995.t1;
OX101752.1_Tachina_lurida_genome_assembly,_chromosome:_1	AUGUSTUS	gene	76274342	76275298	.	-	.	ID=g2996;
OX101752.1_Tachina_lurida_genome_assembly,_chromosome:_1	AUGUSTUS	mRNA	76274342	76275298	1	-	.	ID=g2996.t1;Parent=g2996;
OX101752.1_Tachina_lurida_genome_assembly,_chromosome:_1	AUGUSTUS	stop_codon	76274342	76274344	.	-	0	ID=g2996.t1.stop1;Parent=g2996.t1;
OX101752.1_Tachina_lurida_genome_assembly,_chromosome:_1	AUGUSTUS	CDS	76274342	76275298	1	-	0	ID=g2996.t1.CDS1;Parent=g2996.t1;
OX101752.1_Tachina_lurida_genome_assembly,_chromosome:_1	AUGUSTUS	exon	76274342	76275298	.	-	.	ID=g2996.t1.exon1;Parent=g2996.t1;
OX101752.1_Tachina_lurida_genome_assembly,_chromosome:_1	AUGUSTUS	start_codon	76275296	76275298	.	-	0	ID=g2996.t1.start1;Parent=g2996.t1;
OX101752.1_Tachina_lurida_genome_assembly,_chromosome:_1	AUGUSTUS	gene	76275468	76275974	.	-	.	ID=g2997;
OX101752.1_Tachina_lurida_genome_assembly,_chromosome:_1	AUGUSTUS	mRNA	76275468	76275974	1	-	.	ID=g2997.t1;Parent=g2997;
OX101752.1_Tachina_lurida_genome_assembly,_chromosome:_1	AUGUSTUS	stop_codon	76275468	76275470	.	-	0	ID=g2997.t1.stop1;Parent=g2997.t1;
OX101752.1_Tachina_lurida_genome_assembly,_chromosome:_1	AUGUSTUS	CDS	76275468	76275974	1	-	0	ID=g2997.t1.CDS1;Parent=g2997.t1;
OX101752.1_Tachina_lurida_genome_assembly,_chromosome:_1	AUGUSTUS	exon	76275468	76275974	.	-	.	ID=g2997.t1.exon1;Parent=g2997.t1;
OX101752.1_Tachina_lurida_genome_assembly,_chromosome:_1	AUGUSTUS	start_codon	76275972	76275974	.	-	0	ID=g2997.t1.start1;Parent=g2997.t1;
OX101752.1_Tachina_lurida_genome_assembly,_chromosome:_1	AUGUSTUS	gene	76278277	76278615	.	-	.	ID=g2998;
OX101752.1_Tachina_lurida_genome_assembly,_chromosome:_1	AUGUSTUS	mRNA	76278277	76278615	0.98	-	.	ID=g2998.t1;Parent=g2998;
OX101752.1_Tachina_lurida_genome_assembly,_chromosome:_1	AUGUSTUS	stop_codon	76278277	76278279	.	-	0	ID=g2998.t1.stop1;Parent=g2998.t1;
OX101752.1_Tachina_lurida_genome_assembly,_chromosome:_1	AUGUSTUS	CDS	76278277	76278615	0.98	-	0	ID=g2998.t1.CDS1;Parent=g2998.t1;
OX101752.1_Tachina_lurida_genome_assembly,_chromosome:_1	AUGUSTUS	exon	76278277	76278615	.	-	.	ID=g2998.t1.exon1;Parent=g2998.t1;
OX101752.1_Tachina_lurida_genome_assembly,_chromosome:_1	AUGUSTUS	start_codon	76278613	76278615	.	-	0	ID=g2998.t1.start1;Parent=g2998.t1;
OX101752.1_Tachina_lurida_genome_assembly,_chromosome:_1	AUGUSTUS	gene	76287164	76321112	.	+	.	ID=g2999;
OX101752.1_Tachina_lurida_genome_assembly,_chromosome:_1	AUGUSTUS	mRNA	76287164	76321112	0.61	+	.	ID=g2999.t1;Parent=g2999;
OX101752.1_Tachina_lurida_genome_assembly,_chromosome:_1	AUGUSTUS	start_codon	76287164	76287166	.	+	0	ID=g2999.t1.start1;Parent=g2999.t1;
OX101752.1_Tachina_lurida_genome_assembly,_chromosome:_1	AUGUSTUS	CDS	76287164	76288115	0.67	+	0	ID=g2999.t1.CDS1;Parent=g2999.t1;
OX101752.1_Tachina_lurida_genome_assembly,_chromosome:_1	AUGUSTUS	exon	76287164	76288115	.	+	.	ID=g2999.t1.exon1;Parent=g2999.t1;
OX101752.1_Tachina_lurida_genome_assembly,_chromosome:_1	AUGUSTUS	intron	76288116	76315329	0.67	+	.	ID=g2999.t1.intron1;Parent=g2999.t1;
OX101752.1_Tachina_lurida_genome_assembly,_chromosome:_1	AUGUSTUS	CDS	76315330	76320094	0.98	+	2	ID=g2999.t1.CDS2;Parent=g2999.t1;
OX101752.1_Tachina_lurida_genome_assembly,_chromosome:_1	AUGUSTUS	exon	76315330	76320094	.	+	.	ID=g2999.t1.exon2;Parent=g2999.t1;
OX101752.1_Tachina_lurida_genome_assembly,_chromosome:_1	AUGUSTUS	intron	76320095	76320279	0.98	+	.	ID=g2999.t1.intron2;Parent=g2999.t1;
OX101752.1_Tachina_lurida_genome_assembly,_chromosome:_1	AUGUSTUS	CDS	76320280	76320401	0.9	+	1	ID=g2999.t1.CDS3;Parent=g2999.t1;
OX101752.1_Tachina_lurida_genome_assembly,_chromosome:_1	AUGUSTUS	exon	76320280	76320401	.	+	.	ID=g2999.t1.exon3;Parent=g2999.t1;
OX101752.1_Tachina_lurida_genome_assembly,_chromosome:_1	AUGUSTUS	intron	76320402	76320458	0.91	+	.	ID=g2999.t1.intron3;Parent=g2999.t1;
OX101752.1_Tachina_lurida_genome_assembly,_chromosome:_1	AUGUSTUS	CDS	76320459	76320854	0.91	+	2	ID=g2999.t1.CDS4;Parent=g2999.t1;
OX101752.1_Tachina_lurida_genome_assembly,_chromosome:_1	AUGUSTUS	exon	76320459	76320854	.	+	.	ID=g2999.t1.exon4;Parent=g2999.t1;
OX101752.1_Tachina_lurida_genome_assembly,_chromosome:_1	AUGUSTUS	intron	76320855	76320912	1	+	.	ID=g2999.t1.intron4;Parent=g2999.t1;
OX101752.1_Tachina_lurida_genome_assembly,_chromosome:_1	AUGUSTUS	CDS	76320913	76321112	1	+	2	ID=g2999.t1.CDS5;Parent=g2999.t1;
OX101752.1_Tachina_lurida_genome_assembly,_chromosome:_1	AUGUSTUS	exon	76320913	76321112	.	+	.	ID=g2999.t1.exon5;Parent=g2999.t1;
OX101752.1_Tachina_lurida_genome_assembly,_chromosome:_1	AUGUSTUS	stop_codon	76321110	76321112	.	+	0	ID=g2999.t1.stop1;Parent=g2999.t1;
OX101752.1_Tachina_lurida_genome_assembly,_chromosome:_1	AUGUSTUS	gene	76364001	76365707	.	+	.	ID=g3000;
OX101752.1_Tachina_lurida_genome_assembly,_chromosome:_1	AUGUSTUS	mRNA	76364001	76365707	1	+	.	ID=g3000.t1;Parent=g3000;
OX101752.1_Tachina_lurida_genome_assembly,_chromosome:_1	AUGUSTUS	start_codon	76364001	76364003	.	+	0	ID=g3000.t1.start1;Parent=g3000.t1;
OX101752.1_Tachina_lurida_genome_assembly,_chromosome:_1	AUGUSTUS	CDS	76364001	76365707	1	+	0	ID=g3000.t1.CDS1;Parent=g3000.t1;
OX101752.1_Tachina_lurida_genome_assembly,_chromosome:_1	AUGUSTUS	exon	76364001	76365707	.	+	.	ID=g3000.t1.exon1;Parent=g3000.t1;
OX101752.1_Tachina_lurida_genome_assembly,_chromosome:_1	AUGUSTUS	stop_codon	76365705	76365707	.	+	0	ID=g3000.t1.stop1;Parent=g3000.t1;
OX101752.1_Tachina_lurida_genome_assembly,_chromosome:_1	AUGUSTUS	gene	76380540	76389631	.	-	.	ID=g3001;
OX101752.1_Tachina_lurida_genome_assembly,_chromosome:_1	AUGUSTUS	mRNA	76380540	76389631	1	-	.	ID=g3001.t1;Parent=g3001;
OX101752.1_Tachina_lurida_genome_assembly,_chromosome:_1	AUGUSTUS	stop_codon	76380540	76380542	.	-	0	ID=g3001.t1.stop1;Parent=g3001.t1;
OX101752.1_Tachina_lurida_genome_assembly,_chromosome:_1	AUGUSTUS	CDS	76380540	76380831	1	-	1	ID=g3001.t1.CDS1;Parent=g3001.t1;
OX101752.1_Tachina_lurida_genome_assembly,_chromosome:_1	AUGUSTUS	exon	76380540	76380831	.	-	.	ID=g3001.t1.exon1;Parent=g3001.t1;
OX101752.1_Tachina_lurida_genome_assembly,_chromosome:_1	AUGUSTUS	intron	76380832	76384322	1	-	.	ID=g3001.t1.intron1;Parent=g3001.t1;
OX101752.1_Tachina_lurida_genome_assembly,_chromosome:_1	AUGUSTUS	CDS	76384323	76384476	1	-	2	ID=g3001.t1.CDS2;Parent=g3001.t1;
OX101752.1_Tachina_lurida_genome_assembly,_chromosome:_1	AUGUSTUS	exon	76384323	76384476	.	-	.	ID=g3001.t1.exon2;Parent=g3001.t1;
OX101752.1_Tachina_lurida_genome_assembly,_chromosome:_1	AUGUSTUS	intron	76384477	76389588	1	-	.	ID=g3001.t1.intron2;Parent=g3001.t1;
OX101752.1_Tachina_lurida_genome_assembly,_chromosome:_1	AUGUSTUS	CDS	76389589	76389631	1	-	0	ID=g3001.t1.CDS3;Parent=g3001.t1;
OX101752.1_Tachina_lurida_genome_assembly,_chromosome:_1	AUGUSTUS	exon	76389589	76389631	.	-	.	ID=g3001.t1.exon3;Parent=g3001.t1;
OX101752.1_Tachina_lurida_genome_assembly,_chromosome:_1	AUGUSTUS	start_codon	76389629	76389631	.	-	0	ID=g3001.t1.start1;Parent=g3001.t1;
OX101752.1_Tachina_lurida_genome_assembly,_chromosome:_1	AUGUSTUS	gene	76389677	76391612	.	-	.	ID=g3002;
OX101752.1_Tachina_lurida_genome_assembly,_chromosome:_1	AUGUSTUS	mRNA	76389677	76391612	1	-	.	ID=g3002.t1;Parent=g3002;
OX101752.1_Tachina_lurida_genome_assembly,_chromosome:_1	AUGUSTUS	stop_codon	76389677	76389679	.	-	0	ID=g3002.t1.stop1;Parent=g3002.t1;
OX101752.1_Tachina_lurida_genome_assembly,_chromosome:_1	AUGUSTUS	CDS	76389677	76389923	1	-	1	ID=g3002.t1.CDS1;Parent=g3002.t1;
OX101752.1_Tachina_lurida_genome_assembly,_chromosome:_1	AUGUSTUS	exon	76389677	76389923	.	-	.	ID=g3002.t1.exon1;Parent=g3002.t1;
OX101752.1_Tachina_lurida_genome_assembly,_chromosome:_1	AUGUSTUS	intron	76389924	76391580	1	-	.	ID=g3002.t1.intron1;Parent=g3002.t1;
OX101752.1_Tachina_lurida_genome_assembly,_chromosome:_1	AUGUSTUS	CDS	76391581	76391612	1	-	0	ID=g3002.t1.CDS2;Parent=g3002.t1;
OX101752.1_Tachina_lurida_genome_assembly,_chromosome:_1	AUGUSTUS	exon	76391581	76391612	.	-	.	ID=g3002.t1.exon2;Parent=g3002.t1;
OX101752.1_Tachina_lurida_genome_assembly,_chromosome:_1	AUGUSTUS	start_codon	76391610	76391612	.	-	0	ID=g3002.t1.start1;Parent=g3002.t1;
OX101752.1_Tachina_lurida_genome_assembly,_chromosome:_1	AUGUSTUS	gene	76391751	76392239	.	-	.	ID=g3003;
OX101752.1_Tachina_lurida_genome_assembly,_chromosome:_1	AUGUSTUS	mRNA	76391751	76392239	1	-	.	ID=g3003.t1;Parent=g3003;
OX101752.1_Tachina_lurida_genome_assembly,_chromosome:_1	AUGUSTUS	stop_codon	76391751	76391753	.	-	0	ID=g3003.t1.stop1;Parent=g3003.t1;
OX101752.1_Tachina_lurida_genome_assembly,_chromosome:_1	AUGUSTUS	CDS	76391751	76392239	1	-	0	ID=g3003.t1.CDS1;Parent=g3003.t1;
OX101752.1_Tachina_lurida_genome_assembly,_chromosome:_1	AUGUSTUS	exon	76391751	76392239	.	-	.	ID=g3003.t1.exon1;Parent=g3003.t1;
OX101752.1_Tachina_lurida_genome_assembly,_chromosome:_1	AUGUSTUS	start_codon	76392237	76392239	.	-	0	ID=g3003.t1.start1;Parent=g3003.t1;
OX101752.1_Tachina_lurida_genome_assembly,_chromosome:_1	AUGUSTUS	gene	76402145	76416989	.	-	.	ID=g3004;
OX101752.1_Tachina_lurida_genome_assembly,_chromosome:_1	AUGUSTUS	mRNA	76402145	76416989	0.79	-	.	ID=g3004.t1;Parent=g3004;
OX101752.1_Tachina_lurida_genome_assembly,_chromosome:_1	AUGUSTUS	stop_codon	76402145	76402147	.	-	0	ID=g3004.t1.stop1;Parent=g3004.t1;
OX101752.1_Tachina_lurida_genome_assembly,_chromosome:_1	AUGUSTUS	CDS	76402145	76402391	1	-	1	ID=g3004.t1.CDS1;Parent=g3004.t1;
OX101752.1_Tachina_lurida_genome_assembly,_chromosome:_1	AUGUSTUS	exon	76402145	76402391	.	-	.	ID=g3004.t1.exon1;Parent=g3004.t1;
OX101752.1_Tachina_lurida_genome_assembly,_chromosome:_1	AUGUSTUS	intron	76402392	76402462	1	-	.	ID=g3004.t1.intron1;Parent=g3004.t1;
OX101752.1_Tachina_lurida_genome_assembly,_chromosome:_1	AUGUSTUS	CDS	76402463	76402664	1	-	2	ID=g3004.t1.CDS2;Parent=g3004.t1;
OX101752.1_Tachina_lurida_genome_assembly,_chromosome:_1	AUGUSTUS	exon	76402463	76402664	.	-	.	ID=g3004.t1.exon2;Parent=g3004.t1;
OX101752.1_Tachina_lurida_genome_assembly,_chromosome:_1	AUGUSTUS	intron	76402665	76402723	1	-	.	ID=g3004.t1.intron2;Parent=g3004.t1;
OX101752.1_Tachina_lurida_genome_assembly,_chromosome:_1	AUGUSTUS	CDS	76402724	76402899	1	-	1	ID=g3004.t1.CDS3;Parent=g3004.t1;
OX101752.1_Tachina_lurida_genome_assembly,_chromosome:_1	AUGUSTUS	exon	76402724	76402899	.	-	.	ID=g3004.t1.exon3;Parent=g3004.t1;
OX101752.1_Tachina_lurida_genome_assembly,_chromosome:_1	AUGUSTUS	intron	76402900	76402968	1	-	.	ID=g3004.t1.intron3;Parent=g3004.t1;
OX101752.1_Tachina_lurida_genome_assembly,_chromosome:_1	AUGUSTUS	CDS	76402969	76403055	1	-	1	ID=g3004.t1.CDS4;Parent=g3004.t1;
OX101752.1_Tachina_lurida_genome_assembly,_chromosome:_1	AUGUSTUS	exon	76402969	76403055	.	-	.	ID=g3004.t1.exon4;Parent=g3004.t1;
OX101752.1_Tachina_lurida_genome_assembly,_chromosome:_1	AUGUSTUS	intron	76403056	76403112	1	-	.	ID=g3004.t1.intron4;Parent=g3004.t1;
OX101752.1_Tachina_lurida_genome_assembly,_chromosome:_1	AUGUSTUS	CDS	76403113	76404762	1	-	1	ID=g3004.t1.CDS5;Parent=g3004.t1;
OX101752.1_Tachina_lurida_genome_assembly,_chromosome:_1	AUGUSTUS	exon	76403113	76404762	.	-	.	ID=g3004.t1.exon5;Parent=g3004.t1;
OX101752.1_Tachina_lurida_genome_assembly,_chromosome:_1	AUGUSTUS	intron	76404763	76416930	0.82	-	.	ID=g3004.t1.intron5;Parent=g3004.t1;
OX101752.1_Tachina_lurida_genome_assembly,_chromosome:_1	AUGUSTUS	CDS	76416931	76416989	0.79	-	0	ID=g3004.t1.CDS6;Parent=g3004.t1;
OX101752.1_Tachina_lurida_genome_assembly,_chromosome:_1	AUGUSTUS	exon	76416931	76416989	.	-	.	ID=g3004.t1.exon6;Parent=g3004.t1;
OX101752.1_Tachina_lurida_genome_assembly,_chromosome:_1	AUGUSTUS	start_codon	76416987	76416989	.	-	0	ID=g3004.t1.start1;Parent=g3004.t1;
OX101752.1_Tachina_lurida_genome_assembly,_chromosome:_1	GeneMark.hmm3	mRNA	76402145	76404650	.	-	.	ID=g3004.t2;Parent=g3004;
OX101752.1_Tachina_lurida_genome_assembly,_chromosome:_1	GeneMark.hmm3	stop_codon	76402145	76402147	.	-	0	ID=g3004.t2.stop1;Parent=g3004.t2;
OX101752.1_Tachina_lurida_genome_assembly,_chromosome:_1	GeneMark.hmm3	CDS	76402145	76402391	.	-	1	ID=g3004.t2.CDS1;Parent=g3004.t2;
OX101752.1_Tachina_lurida_genome_assembly,_chromosome:_1	GeneMark.hmm3	exon	76402145	76402391	0	-	.	ID=g3004.t2.exon1;Parent=g3004.t2;
OX101752.1_Tachina_lurida_genome_assembly,_chromosome:_1	GeneMark.hmm3	intron	76402392	76402462	.	-	2	ID=g3004.t2.intron1;Parent=g3004.t2;
OX101752.1_Tachina_lurida_genome_assembly,_chromosome:_1	GeneMark.hmm3	CDS	76402463	76402664	.	-	2	ID=g3004.t2.CDS2;Parent=g3004.t2;
OX101752.1_Tachina_lurida_genome_assembly,_chromosome:_1	GeneMark.hmm3	exon	76402463	76402664	0	-	.	ID=g3004.t2.exon2;Parent=g3004.t2;
OX101752.1_Tachina_lurida_genome_assembly,_chromosome:_1	GeneMark.hmm3	intron	76402665	76402723	.	-	1	ID=g3004.t2.intron2;Parent=g3004.t2;
OX101752.1_Tachina_lurida_genome_assembly,_chromosome:_1	GeneMark.hmm3	CDS	76402724	76402899	.	-	1	ID=g3004.t2.CDS3;Parent=g3004.t2;
OX101752.1_Tachina_lurida_genome_assembly,_chromosome:_1	GeneMark.hmm3	exon	76402724	76402899	0	-	.	ID=g3004.t2.exon3;Parent=g3004.t2;
OX101752.1_Tachina_lurida_genome_assembly,_chromosome:_1	GeneMark.hmm3	intron	76402900	76402968	.	-	1	ID=g3004.t2.intron3;Parent=g3004.t2;
OX101752.1_Tachina_lurida_genome_assembly,_chromosome:_1	GeneMark.hmm3	CDS	76402969	76403055	.	-	1	ID=g3004.t2.CDS4;Parent=g3004.t2;
OX101752.1_Tachina_lurida_genome_assembly,_chromosome:_1	GeneMark.hmm3	exon	76402969	76403055	0	-	.	ID=g3004.t2.exon4;Parent=g3004.t2;
OX101752.1_Tachina_lurida_genome_assembly,_chromosome:_1	GeneMark.hmm3	intron	76403056	76403112	.	-	0	ID=g3004.t2.intron4;Parent=g3004.t2;
OX101752.1_Tachina_lurida_genome_assembly,_chromosome:_1	GeneMark.hmm3	CDS	76403113	76404650	.	-	0	ID=g3004.t2.CDS5;Parent=g3004.t2;
OX101752.1_Tachina_lurida_genome_assembly,_chromosome:_1	GeneMark.hmm3	exon	76403113	76404650	0	-	.	ID=g3004.t2.exon5;Parent=g3004.t2;
OX101752.1_Tachina_lurida_genome_assembly,_chromosome:_1	GeneMark.hmm3	start_codon	76404648	76404650	.	-	0	ID=g3004.t2.start1;Parent=g3004.t2;
OX101752.1_Tachina_lurida_genome_assembly,_chromosome:_1	AUGUSTUS	gene	76423875	76425818	.	+	.	ID=g3005;
OX101752.1_Tachina_lurida_genome_assembly,_chromosome:_1	AUGUSTUS	mRNA	76423875	76425818	0.91	+	.	ID=g3005.t1;Parent=g3005;
OX101752.1_Tachina_lurida_genome_assembly,_chromosome:_1	AUGUSTUS	start_codon	76423875	76423877	.	+	0	ID=g3005.t1.start1;Parent=g3005.t1;
OX101752.1_Tachina_lurida_genome_assembly,_chromosome:_1	AUGUSTUS	CDS	76423875	76424077	0.91	+	0	ID=g3005.t1.CDS1;Parent=g3005.t1;
OX101752.1_Tachina_lurida_genome_assembly,_chromosome:_1	AUGUSTUS	exon	76423875	76424077	.	+	.	ID=g3005.t1.exon1;Parent=g3005.t1;
OX101752.1_Tachina_lurida_genome_assembly,_chromosome:_1	AUGUSTUS	intron	76424078	76425367	0.91	+	.	ID=g3005.t1.intron1;Parent=g3005.t1;
OX101752.1_Tachina_lurida_genome_assembly,_chromosome:_1	AUGUSTUS	CDS	76425368	76425625	0.91	+	1	ID=g3005.t1.CDS2;Parent=g3005.t1;
OX101752.1_Tachina_lurida_genome_assembly,_chromosome:_1	AUGUSTUS	exon	76425368	76425625	.	+	.	ID=g3005.t1.exon2;Parent=g3005.t1;
OX101752.1_Tachina_lurida_genome_assembly,_chromosome:_1	AUGUSTUS	intron	76425626	76425691	1	+	.	ID=g3005.t1.intron2;Parent=g3005.t1;
OX101752.1_Tachina_lurida_genome_assembly,_chromosome:_1	AUGUSTUS	CDS	76425692	76425818	1	+	1	ID=g3005.t1.CDS3;Parent=g3005.t1;
OX101752.1_Tachina_lurida_genome_assembly,_chromosome:_1	AUGUSTUS	exon	76425692	76425818	.	+	.	ID=g3005.t1.exon3;Parent=g3005.t1;
OX101752.1_Tachina_lurida_genome_assembly,_chromosome:_1	AUGUSTUS	stop_codon	76425816	76425818	.	+	0	ID=g3005.t1.stop1;Parent=g3005.t1;
OX101752.1_Tachina_lurida_genome_assembly,_chromosome:_1	AUGUSTUS	gene	76426160	76426496	.	+	.	ID=g3006;
OX101752.1_Tachina_lurida_genome_assembly,_chromosome:_1	AUGUSTUS	mRNA	76426160	76426496	0.66	+	.	ID=g3006.t1;Parent=g3006;
OX101752.1_Tachina_lurida_genome_assembly,_chromosome:_1	AUGUSTUS	start_codon	76426160	76426162	.	+	0	ID=g3006.t1.start1;Parent=g3006.t1;
OX101752.1_Tachina_lurida_genome_assembly,_chromosome:_1	AUGUSTUS	CDS	76426160	76426247	0.66	+	0	ID=g3006.t1.CDS1;Parent=g3006.t1;
OX101752.1_Tachina_lurida_genome_assembly,_chromosome:_1	AUGUSTUS	exon	76426160	76426247	.	+	.	ID=g3006.t1.exon1;Parent=g3006.t1;
OX101752.1_Tachina_lurida_genome_assembly,_chromosome:_1	AUGUSTUS	intron	76426248	76426305	1	+	.	ID=g3006.t1.intron1;Parent=g3006.t1;
OX101752.1_Tachina_lurida_genome_assembly,_chromosome:_1	AUGUSTUS	CDS	76426306	76426496	1	+	2	ID=g3006.t1.CDS2;Parent=g3006.t1;
OX101752.1_Tachina_lurida_genome_assembly,_chromosome:_1	AUGUSTUS	exon	76426306	76426496	.	+	.	ID=g3006.t1.exon2;Parent=g3006.t1;
OX101752.1_Tachina_lurida_genome_assembly,_chromosome:_1	AUGUSTUS	stop_codon	76426494	76426496	.	+	0	ID=g3006.t1.stop1;Parent=g3006.t1;
OX101752.1_Tachina_lurida_genome_assembly,_chromosome:_1	AUGUSTUS	gene	76429774	76429980	.	-	.	ID=g3007;
OX101752.1_Tachina_lurida_genome_assembly,_chromosome:_1	AUGUSTUS	mRNA	76429774	76429980	0.71	-	.	ID=g3007.t1;Parent=g3007;
OX101752.1_Tachina_lurida_genome_assembly,_chromosome:_1	AUGUSTUS	stop_codon	76429774	76429776	.	-	0	ID=g3007.t1.stop1;Parent=g3007.t1;
OX101752.1_Tachina_lurida_genome_assembly,_chromosome:_1	AUGUSTUS	CDS	76429774	76429980	0.71	-	0	ID=g3007.t1.CDS1;Parent=g3007.t1;
OX101752.1_Tachina_lurida_genome_assembly,_chromosome:_1	AUGUSTUS	exon	76429774	76429980	.	-	.	ID=g3007.t1.exon1;Parent=g3007.t1;
OX101752.1_Tachina_lurida_genome_assembly,_chromosome:_1	AUGUSTUS	start_codon	76429978	76429980	.	-	0	ID=g3007.t1.start1;Parent=g3007.t1;
OX101752.1_Tachina_lurida_genome_assembly,_chromosome:_1	AUGUSTUS	gene	76430714	76432072	.	-	.	ID=g3008;
OX101752.1_Tachina_lurida_genome_assembly,_chromosome:_1	AUGUSTUS	mRNA	76430714	76432072	0.47	-	.	ID=g3008.t1;Parent=g3008;
OX101752.1_Tachina_lurida_genome_assembly,_chromosome:_1	AUGUSTUS	stop_codon	76430714	76430716	.	-	0	ID=g3008.t1.stop1;Parent=g3008.t1;
OX101752.1_Tachina_lurida_genome_assembly,_chromosome:_1	AUGUSTUS	CDS	76430714	76430897	0.74	-	1	ID=g3008.t1.CDS1;Parent=g3008.t1;
OX101752.1_Tachina_lurida_genome_assembly,_chromosome:_1	AUGUSTUS	exon	76430714	76430897	.	-	.	ID=g3008.t1.exon1;Parent=g3008.t1;
OX101752.1_Tachina_lurida_genome_assembly,_chromosome:_1	AUGUSTUS	intron	76430898	76431046	0.74	-	.	ID=g3008.t1.intron1;Parent=g3008.t1;
OX101752.1_Tachina_lurida_genome_assembly,_chromosome:_1	AUGUSTUS	CDS	76431047	76431488	0.84	-	2	ID=g3008.t1.CDS2;Parent=g3008.t1;
OX101752.1_Tachina_lurida_genome_assembly,_chromosome:_1	AUGUSTUS	exon	76431047	76431488	.	-	.	ID=g3008.t1.exon2;Parent=g3008.t1;
OX101752.1_Tachina_lurida_genome_assembly,_chromosome:_1	AUGUSTUS	intron	76431489	76431547	0.83	-	.	ID=g3008.t1.intron2;Parent=g3008.t1;
OX101752.1_Tachina_lurida_genome_assembly,_chromosome:_1	AUGUSTUS	CDS	76431548	76431857	0.73	-	0	ID=g3008.t1.CDS3;Parent=g3008.t1;
OX101752.1_Tachina_lurida_genome_assembly,_chromosome:_1	AUGUSTUS	exon	76431548	76431857	.	-	.	ID=g3008.t1.exon3;Parent=g3008.t1;
OX101752.1_Tachina_lurida_genome_assembly,_chromosome:_1	AUGUSTUS	intron	76431858	76431961	0.73	-	.	ID=g3008.t1.intron3;Parent=g3008.t1;
OX101752.1_Tachina_lurida_genome_assembly,_chromosome:_1	AUGUSTUS	CDS	76431962	76432072	0.78	-	0	ID=g3008.t1.CDS4;Parent=g3008.t1;
OX101752.1_Tachina_lurida_genome_assembly,_chromosome:_1	AUGUSTUS	exon	76431962	76432072	.	-	.	ID=g3008.t1.exon4;Parent=g3008.t1;
OX101752.1_Tachina_lurida_genome_assembly,_chromosome:_1	AUGUSTUS	start_codon	76432070	76432072	.	-	0	ID=g3008.t1.start1;Parent=g3008.t1;
OX101752.1_Tachina_lurida_genome_assembly,_chromosome:_1	AUGUSTUS	gene	76445655	76464141	.	-	.	ID=g3009;
OX101752.1_Tachina_lurida_genome_assembly,_chromosome:_1	AUGUSTUS	mRNA	76445655	76464141	1	-	.	ID=g3009.t1;Parent=g3009;
OX101752.1_Tachina_lurida_genome_assembly,_chromosome:_1	AUGUSTUS	stop_codon	76445655	76445657	.	-	0	ID=g3009.t1.stop1;Parent=g3009.t1;
OX101752.1_Tachina_lurida_genome_assembly,_chromosome:_1	AUGUSTUS	CDS	76445655	76446986	1	-	0	ID=g3009.t1.CDS1;Parent=g3009.t1;
OX101752.1_Tachina_lurida_genome_assembly,_chromosome:_1	AUGUSTUS	exon	76445655	76446986	.	-	.	ID=g3009.t1.exon1;Parent=g3009.t1;
OX101752.1_Tachina_lurida_genome_assembly,_chromosome:_1	AUGUSTUS	intron	76446987	76463895	1	-	.	ID=g3009.t1.intron1;Parent=g3009.t1;
OX101752.1_Tachina_lurida_genome_assembly,_chromosome:_1	AUGUSTUS	CDS	76463896	76464141	1	-	0	ID=g3009.t1.CDS2;Parent=g3009.t1;
OX101752.1_Tachina_lurida_genome_assembly,_chromosome:_1	AUGUSTUS	exon	76463896	76464141	.	-	.	ID=g3009.t1.exon2;Parent=g3009.t1;
OX101752.1_Tachina_lurida_genome_assembly,_chromosome:_1	AUGUSTUS	start_codon	76464139	76464141	.	-	0	ID=g3009.t1.start1;Parent=g3009.t1;
OX101752.1_Tachina_lurida_genome_assembly,_chromosome:_1	AUGUSTUS	gene	76474481	76474798	.	+	.	ID=g3010;
OX101752.1_Tachina_lurida_genome_assembly,_chromosome:_1	AUGUSTUS	mRNA	76474481	76474798	1	+	.	ID=g3010.t1;Parent=g3010;
OX101752.1_Tachina_lurida_genome_assembly,_chromosome:_1	AUGUSTUS	start_codon	76474481	76474483	.	+	0	ID=g3010.t1.start1;Parent=g3010.t1;
OX101752.1_Tachina_lurida_genome_assembly,_chromosome:_1	AUGUSTUS	CDS	76474481	76474608	1	+	0	ID=g3010.t1.CDS1;Parent=g3010.t1;
OX101752.1_Tachina_lurida_genome_assembly,_chromosome:_1	AUGUSTUS	exon	76474481	76474608	.	+	.	ID=g3010.t1.exon1;Parent=g3010.t1;
OX101752.1_Tachina_lurida_genome_assembly,_chromosome:_1	AUGUSTUS	intron	76474609	76474668	1	+	.	ID=g3010.t1.intron1;Parent=g3010.t1;
OX101752.1_Tachina_lurida_genome_assembly,_chromosome:_1	AUGUSTUS	CDS	76474669	76474798	1	+	1	ID=g3010.t1.CDS2;Parent=g3010.t1;
OX101752.1_Tachina_lurida_genome_assembly,_chromosome:_1	AUGUSTUS	exon	76474669	76474798	.	+	.	ID=g3010.t1.exon2;Parent=g3010.t1;
OX101752.1_Tachina_lurida_genome_assembly,_chromosome:_1	AUGUSTUS	stop_codon	76474796	76474798	.	+	0	ID=g3010.t1.stop1;Parent=g3010.t1;
OX101752.1_Tachina_lurida_genome_assembly,_chromosome:_1	AUGUSTUS	gene	76508475	76508999	.	-	.	ID=g3011;
OX101752.1_Tachina_lurida_genome_assembly,_chromosome:_1	AUGUSTUS	mRNA	76508475	76508999	1	-	.	ID=g3011.t1;Parent=g3011;
OX101752.1_Tachina_lurida_genome_assembly,_chromosome:_1	AUGUSTUS	stop_codon	76508475	76508477	.	-	0	ID=g3011.t1.stop1;Parent=g3011.t1;
OX101752.1_Tachina_lurida_genome_assembly,_chromosome:_1	AUGUSTUS	CDS	76508475	76508999	1	-	0	ID=g3011.t1.CDS1;Parent=g3011.t1;
OX101752.1_Tachina_lurida_genome_assembly,_chromosome:_1	AUGUSTUS	exon	76508475	76508999	.	-	.	ID=g3011.t1.exon1;Parent=g3011.t1;
OX101752.1_Tachina_lurida_genome_assembly,_chromosome:_1	AUGUSTUS	start_codon	76508997	76508999	.	-	0	ID=g3011.t1.start1;Parent=g3011.t1;
OX101752.1_Tachina_lurida_genome_assembly,_chromosome:_1	AUGUSTUS	gene	76514427	76516222	.	+	.	ID=g3012;
OX101752.1_Tachina_lurida_genome_assembly,_chromosome:_1	AUGUSTUS	mRNA	76515450	76516222	1	+	.	ID=g3012.t1;Parent=g3012;
OX101752.1_Tachina_lurida_genome_assembly,_chromosome:_1	AUGUSTUS	start_codon	76515450	76515452	.	+	0	ID=g3012.t1.start1;Parent=g3012.t1;
OX101752.1_Tachina_lurida_genome_assembly,_chromosome:_1	AUGUSTUS	CDS	76515450	76515627	1	+	0	ID=g3012.t1.CDS1;Parent=g3012.t1;
OX101752.1_Tachina_lurida_genome_assembly,_chromosome:_1	AUGUSTUS	exon	76515450	76515627	.	+	.	ID=g3012.t1.exon1;Parent=g3012.t1;
OX101752.1_Tachina_lurida_genome_assembly,_chromosome:_1	AUGUSTUS	intron	76515628	76515689	1	+	.	ID=g3012.t1.intron1;Parent=g3012.t1;
OX101752.1_Tachina_lurida_genome_assembly,_chromosome:_1	AUGUSTUS	CDS	76515690	76516222	1	+	2	ID=g3012.t1.CDS2;Parent=g3012.t1;
OX101752.1_Tachina_lurida_genome_assembly,_chromosome:_1	AUGUSTUS	exon	76515690	76516222	.	+	.	ID=g3012.t1.exon2;Parent=g3012.t1;
OX101752.1_Tachina_lurida_genome_assembly,_chromosome:_1	AUGUSTUS	stop_codon	76516220	76516222	.	+	0	ID=g3012.t1.stop1;Parent=g3012.t1;
OX101752.1_Tachina_lurida_genome_assembly,_chromosome:_1	AUGUSTUS	mRNA	76514687	76516222	0.57	+	.	ID=g3012.t2;Parent=g3012;
OX101752.1_Tachina_lurida_genome_assembly,_chromosome:_1	AUGUSTUS	start_codon	76514687	76514689	.	+	0	ID=g3012.t2.start1;Parent=g3012.t2;
OX101752.1_Tachina_lurida_genome_assembly,_chromosome:_1	AUGUSTUS	CDS	76514687	76514885	0.6	+	0	ID=g3012.t2.CDS1;Parent=g3012.t2;
OX101752.1_Tachina_lurida_genome_assembly,_chromosome:_1	AUGUSTUS	exon	76514687	76514885	.	+	.	ID=g3012.t2.exon1;Parent=g3012.t2;
OX101752.1_Tachina_lurida_genome_assembly,_chromosome:_1	AUGUSTUS	intron	76514886	76515190	0.72	+	.	ID=g3012.t2.intron1;Parent=g3012.t2;
OX101752.1_Tachina_lurida_genome_assembly,_chromosome:_1	AUGUSTUS	CDS	76515191	76515337	0.91	+	2	ID=g3012.t2.CDS2;Parent=g3012.t2;
OX101752.1_Tachina_lurida_genome_assembly,_chromosome:_1	AUGUSTUS	exon	76515191	76515337	.	+	.	ID=g3012.t2.exon2;Parent=g3012.t2;
OX101752.1_Tachina_lurida_genome_assembly,_chromosome:_1	AUGUSTUS	intron	76515338	76515689	0.95	+	.	ID=g3012.t2.intron2;Parent=g3012.t2;
OX101752.1_Tachina_lurida_genome_assembly,_chromosome:_1	AUGUSTUS	CDS	76515690	76516222	1	+	2	ID=g3012.t2.CDS3;Parent=g3012.t2;
OX101752.1_Tachina_lurida_genome_assembly,_chromosome:_1	AUGUSTUS	exon	76515690	76516222	.	+	.	ID=g3012.t2.exon3;Parent=g3012.t2;
OX101752.1_Tachina_lurida_genome_assembly,_chromosome:_1	AUGUSTUS	stop_codon	76516220	76516222	.	+	0	ID=g3012.t2.stop1;Parent=g3012.t2;
OX101752.1_Tachina_lurida_genome_assembly,_chromosome:_1	AUGUSTUS	mRNA	76514427	76514947	0.47	+	.	ID=g3012.t3;Parent=g3012;
OX101752.1_Tachina_lurida_genome_assembly,_chromosome:_1	AUGUSTUS	start_codon	76514427	76514429	.	+	0	ID=g3012.t3.start1;Parent=g3012.t3;
OX101752.1_Tachina_lurida_genome_assembly,_chromosome:_1	AUGUSTUS	CDS	76514427	76514519	0.47	+	0	ID=g3012.t3.CDS1;Parent=g3012.t3;
OX101752.1_Tachina_lurida_genome_assembly,_chromosome:_1	AUGUSTUS	exon	76514427	76514519	.	+	.	ID=g3012.t3.exon1;Parent=g3012.t3;
OX101752.1_Tachina_lurida_genome_assembly,_chromosome:_1	AUGUSTUS	intron	76514520	76514614	0.47	+	.	ID=g3012.t3.intron1;Parent=g3012.t3;
OX101752.1_Tachina_lurida_genome_assembly,_chromosome:_1	AUGUSTUS	CDS	76514615	76514947	0.55	+	0	ID=g3012.t3.CDS2;Parent=g3012.t3;
OX101752.1_Tachina_lurida_genome_assembly,_chromosome:_1	AUGUSTUS	exon	76514615	76514947	.	+	.	ID=g3012.t3.exon2;Parent=g3012.t3;
OX101752.1_Tachina_lurida_genome_assembly,_chromosome:_1	AUGUSTUS	stop_codon	76514945	76514947	.	+	0	ID=g3012.t3.stop1;Parent=g3012.t3;
OX101752.1_Tachina_lurida_genome_assembly,_chromosome:_1	AUGUSTUS	gene	76526214	76526828	.	+	.	ID=g3013;
OX101752.1_Tachina_lurida_genome_assembly,_chromosome:_1	AUGUSTUS	mRNA	76526214	76526828	0.58	+	.	ID=g3013.t1;Parent=g3013;
OX101752.1_Tachina_lurida_genome_assembly,_chromosome:_1	AUGUSTUS	start_codon	76526214	76526216	.	+	0	ID=g3013.t1.start1;Parent=g3013.t1;
OX101752.1_Tachina_lurida_genome_assembly,_chromosome:_1	AUGUSTUS	CDS	76526214	76526828	0.58	+	0	ID=g3013.t1.CDS1;Parent=g3013.t1;
OX101752.1_Tachina_lurida_genome_assembly,_chromosome:_1	AUGUSTUS	exon	76526214	76526828	.	+	.	ID=g3013.t1.exon1;Parent=g3013.t1;
OX101752.1_Tachina_lurida_genome_assembly,_chromosome:_1	AUGUSTUS	stop_codon	76526826	76526828	.	+	0	ID=g3013.t1.stop1;Parent=g3013.t1;
OX101752.1_Tachina_lurida_genome_assembly,_chromosome:_1	AUGUSTUS	gene	76526911	76530416	.	-	.	ID=g3014;
OX101752.1_Tachina_lurida_genome_assembly,_chromosome:_1	AUGUSTUS	mRNA	76526911	76530416	0.76	-	.	ID=g3014.t1;Parent=g3014;
OX101752.1_Tachina_lurida_genome_assembly,_chromosome:_1	AUGUSTUS	stop_codon	76526911	76526913	.	-	0	ID=g3014.t1.stop1;Parent=g3014.t1;
OX101752.1_Tachina_lurida_genome_assembly,_chromosome:_1	AUGUSTUS	CDS	76526911	76526994	0.77	-	0	ID=g3014.t1.CDS1;Parent=g3014.t1;
OX101752.1_Tachina_lurida_genome_assembly,_chromosome:_1	AUGUSTUS	exon	76526911	76526994	.	-	.	ID=g3014.t1.exon1;Parent=g3014.t1;
OX101752.1_Tachina_lurida_genome_assembly,_chromosome:_1	AUGUSTUS	intron	76526995	76529976	0.77	-	.	ID=g3014.t1.intron1;Parent=g3014.t1;
OX101752.1_Tachina_lurida_genome_assembly,_chromosome:_1	AUGUSTUS	CDS	76529977	76530137	0.87	-	2	ID=g3014.t1.CDS2;Parent=g3014.t1;
OX101752.1_Tachina_lurida_genome_assembly,_chromosome:_1	AUGUSTUS	exon	76529977	76530137	.	-	.	ID=g3014.t1.exon2;Parent=g3014.t1;
OX101752.1_Tachina_lurida_genome_assembly,_chromosome:_1	AUGUSTUS	intron	76530138	76530197	0.99	-	.	ID=g3014.t1.intron2;Parent=g3014.t1;
OX101752.1_Tachina_lurida_genome_assembly,_chromosome:_1	AUGUSTUS	CDS	76530198	76530315	0.99	-	0	ID=g3014.t1.CDS3;Parent=g3014.t1;
OX101752.1_Tachina_lurida_genome_assembly,_chromosome:_1	AUGUSTUS	exon	76530198	76530315	.	-	.	ID=g3014.t1.exon3;Parent=g3014.t1;
OX101752.1_Tachina_lurida_genome_assembly,_chromosome:_1	AUGUSTUS	intron	76530316	76530386	1	-	.	ID=g3014.t1.intron3;Parent=g3014.t1;
OX101752.1_Tachina_lurida_genome_assembly,_chromosome:_1	AUGUSTUS	CDS	76530387	76530416	1	-	0	ID=g3014.t1.CDS4;Parent=g3014.t1;
OX101752.1_Tachina_lurida_genome_assembly,_chromosome:_1	AUGUSTUS	exon	76530387	76530416	.	-	.	ID=g3014.t1.exon4;Parent=g3014.t1;
OX101752.1_Tachina_lurida_genome_assembly,_chromosome:_1	AUGUSTUS	start_codon	76530414	76530416	.	-	0	ID=g3014.t1.start1;Parent=g3014.t1;
OX101752.1_Tachina_lurida_genome_assembly,_chromosome:_1	AUGUSTUS	gene	76528949	76529783	.	-	.	ID=g3015;
OX101752.1_Tachina_lurida_genome_assembly,_chromosome:_1	AUGUSTUS	mRNA	76528949	76529783	0.97	-	.	ID=g3015.t1;Parent=g3015;
OX101752.1_Tachina_lurida_genome_assembly,_chromosome:_1	AUGUSTUS	stop_codon	76528949	76528951	.	-	0	ID=g3015.t1.stop1;Parent=g3015.t1;
OX101752.1_Tachina_lurida_genome_assembly,_chromosome:_1	AUGUSTUS	CDS	76528949	76529466	0.98	-	2	ID=g3015.t1.CDS1;Parent=g3015.t1;
OX101752.1_Tachina_lurida_genome_assembly,_chromosome:_1	AUGUSTUS	exon	76528949	76529466	.	-	.	ID=g3015.t1.exon1;Parent=g3015.t1;
OX101752.1_Tachina_lurida_genome_assembly,_chromosome:_1	AUGUSTUS	intron	76529467	76529524	0.98	-	.	ID=g3015.t1.intron1;Parent=g3015.t1;
OX101752.1_Tachina_lurida_genome_assembly,_chromosome:_1	AUGUSTUS	CDS	76529525	76529783	0.97	-	0	ID=g3015.t1.CDS2;Parent=g3015.t1;
OX101752.1_Tachina_lurida_genome_assembly,_chromosome:_1	AUGUSTUS	exon	76529525	76529783	.	-	.	ID=g3015.t1.exon2;Parent=g3015.t1;
OX101752.1_Tachina_lurida_genome_assembly,_chromosome:_1	AUGUSTUS	start_codon	76529781	76529783	.	-	0	ID=g3015.t1.start1;Parent=g3015.t1;
OX101752.1_Tachina_lurida_genome_assembly,_chromosome:_1	AUGUSTUS	gene	76530803	76535381	.	-	.	ID=g3016;
OX101752.1_Tachina_lurida_genome_assembly,_chromosome:_1	AUGUSTUS	mRNA	76530803	76535381	0.76	-	.	ID=g3016.t1;Parent=g3016;
OX101752.1_Tachina_lurida_genome_assembly,_chromosome:_1	AUGUSTUS	stop_codon	76530803	76530805	.	-	0	ID=g3016.t1.stop1;Parent=g3016.t1;
OX101752.1_Tachina_lurida_genome_assembly,_chromosome:_1	AUGUSTUS	CDS	76530803	76531243	0.93	-	0	ID=g3016.t1.CDS1;Parent=g3016.t1;
OX101752.1_Tachina_lurida_genome_assembly,_chromosome:_1	AUGUSTUS	exon	76530803	76531243	.	-	.	ID=g3016.t1.exon1;Parent=g3016.t1;
OX101752.1_Tachina_lurida_genome_assembly,_chromosome:_1	AUGUSTUS	intron	76531244	76534910	0.91	-	.	ID=g3016.t1.intron1;Parent=g3016.t1;
OX101752.1_Tachina_lurida_genome_assembly,_chromosome:_1	AUGUSTUS	CDS	76534911	76535381	0.77	-	0	ID=g3016.t1.CDS2;Parent=g3016.t1;
OX101752.1_Tachina_lurida_genome_assembly,_chromosome:_1	AUGUSTUS	exon	76534911	76535381	.	-	.	ID=g3016.t1.exon2;Parent=g3016.t1;
OX101752.1_Tachina_lurida_genome_assembly,_chromosome:_1	AUGUSTUS	start_codon	76535379	76535381	.	-	0	ID=g3016.t1.start1;Parent=g3016.t1;
OX101752.1_Tachina_lurida_genome_assembly,_chromosome:_1	AUGUSTUS	gene	76587076	76587825	.	+	.	ID=g3017;
OX101752.1_Tachina_lurida_genome_assembly,_chromosome:_1	AUGUSTUS	mRNA	76587076	76587825	0.62	+	.	ID=g3017.t1;Parent=g3017;
OX101752.1_Tachina_lurida_genome_assembly,_chromosome:_1	AUGUSTUS	start_codon	76587076	76587078	.	+	0	ID=g3017.t1.start1;Parent=g3017.t1;
OX101752.1_Tachina_lurida_genome_assembly,_chromosome:_1	AUGUSTUS	CDS	76587076	76587463	1	+	0	ID=g3017.t1.CDS1;Parent=g3017.t1;
OX101752.1_Tachina_lurida_genome_assembly,_chromosome:_1	AUGUSTUS	exon	76587076	76587463	.	+	.	ID=g3017.t1.exon1;Parent=g3017.t1;
OX101752.1_Tachina_lurida_genome_assembly,_chromosome:_1	AUGUSTUS	intron	76587464	76587790	0.62	+	.	ID=g3017.t1.intron1;Parent=g3017.t1;
OX101752.1_Tachina_lurida_genome_assembly,_chromosome:_1	AUGUSTUS	CDS	76587791	76587825	0.62	+	2	ID=g3017.t1.CDS2;Parent=g3017.t1;
OX101752.1_Tachina_lurida_genome_assembly,_chromosome:_1	AUGUSTUS	exon	76587791	76587825	.	+	.	ID=g3017.t1.exon2;Parent=g3017.t1;
OX101752.1_Tachina_lurida_genome_assembly,_chromosome:_1	AUGUSTUS	stop_codon	76587823	76587825	.	+	0	ID=g3017.t1.stop1;Parent=g3017.t1;
OX101752.1_Tachina_lurida_genome_assembly,_chromosome:_1	AUGUSTUS	gene	76588385	76588678	.	+	.	ID=g3018;
OX101752.1_Tachina_lurida_genome_assembly,_chromosome:_1	AUGUSTUS	mRNA	76588385	76588678	0.99	+	.	ID=g3018.t1;Parent=g3018;
OX101752.1_Tachina_lurida_genome_assembly,_chromosome:_1	AUGUSTUS	start_codon	76588385	76588387	.	+	0	ID=g3018.t1.start1;Parent=g3018.t1;
OX101752.1_Tachina_lurida_genome_assembly,_chromosome:_1	AUGUSTUS	CDS	76588385	76588678	0.99	+	0	ID=g3018.t1.CDS1;Parent=g3018.t1;
OX101752.1_Tachina_lurida_genome_assembly,_chromosome:_1	AUGUSTUS	exon	76588385	76588678	.	+	.	ID=g3018.t1.exon1;Parent=g3018.t1;
OX101752.1_Tachina_lurida_genome_assembly,_chromosome:_1	AUGUSTUS	stop_codon	76588676	76588678	.	+	0	ID=g3018.t1.stop1;Parent=g3018.t1;
OX101752.1_Tachina_lurida_genome_assembly,_chromosome:_1	AUGUSTUS	gene	76589370	76589819	.	+	.	ID=g3019;
OX101752.1_Tachina_lurida_genome_assembly,_chromosome:_1	AUGUSTUS	mRNA	76589370	76589819	0.99	+	.	ID=g3019.t1;Parent=g3019;
OX101752.1_Tachina_lurida_genome_assembly,_chromosome:_1	AUGUSTUS	start_codon	76589370	76589372	.	+	0	ID=g3019.t1.start1;Parent=g3019.t1;
OX101752.1_Tachina_lurida_genome_assembly,_chromosome:_1	AUGUSTUS	CDS	76589370	76589819	0.99	+	0	ID=g3019.t1.CDS1;Parent=g3019.t1;
OX101752.1_Tachina_lurida_genome_assembly,_chromosome:_1	AUGUSTUS	exon	76589370	76589819	.	+	.	ID=g3019.t1.exon1;Parent=g3019.t1;
OX101752.1_Tachina_lurida_genome_assembly,_chromosome:_1	AUGUSTUS	stop_codon	76589817	76589819	.	+	0	ID=g3019.t1.stop1;Parent=g3019.t1;
OX101752.1_Tachina_lurida_genome_assembly,_chromosome:_1	AUGUSTUS	gene	76604731	76605279	.	-	.	ID=g3020;
OX101752.1_Tachina_lurida_genome_assembly,_chromosome:_1	AUGUSTUS	mRNA	76604731	76605279	1	-	.	ID=g3020.t1;Parent=g3020;
OX101752.1_Tachina_lurida_genome_assembly,_chromosome:_1	AUGUSTUS	stop_codon	76604731	76604733	.	-	0	ID=g3020.t1.stop1;Parent=g3020.t1;
OX101752.1_Tachina_lurida_genome_assembly,_chromosome:_1	AUGUSTUS	CDS	76604731	76605279	1	-	0	ID=g3020.t1.CDS1;Parent=g3020.t1;
OX101752.1_Tachina_lurida_genome_assembly,_chromosome:_1	AUGUSTUS	exon	76604731	76605279	.	-	.	ID=g3020.t1.exon1;Parent=g3020.t1;
OX101752.1_Tachina_lurida_genome_assembly,_chromosome:_1	AUGUSTUS	start_codon	76605277	76605279	.	-	0	ID=g3020.t1.start1;Parent=g3020.t1;
OX101752.1_Tachina_lurida_genome_assembly,_chromosome:_1	AUGUSTUS	gene	76604731	76605843	.	-	.	ID=g3021;
OX101752.1_Tachina_lurida_genome_assembly,_chromosome:_1	AUGUSTUS	mRNA	76604731	76605843	0.32	-	.	ID=g3021.t1;Parent=g3021;
OX101752.1_Tachina_lurida_genome_assembly,_chromosome:_1	AUGUSTUS	stop_codon	76604731	76604733	.	-	0	ID=g3021.t1.stop1;Parent=g3021.t1;
OX101752.1_Tachina_lurida_genome_assembly,_chromosome:_1	AUGUSTUS	CDS	76604731	76605479	0.33	-	2	ID=g3021.t1.CDS1;Parent=g3021.t1;
OX101752.1_Tachina_lurida_genome_assembly,_chromosome:_1	AUGUSTUS	exon	76604731	76605479	.	-	.	ID=g3021.t1.exon1;Parent=g3021.t1;
OX101752.1_Tachina_lurida_genome_assembly,_chromosome:_1	AUGUSTUS	intron	76605480	76605827	0.34	-	.	ID=g3021.t1.intron1;Parent=g3021.t1;
OX101752.1_Tachina_lurida_genome_assembly,_chromosome:_1	AUGUSTUS	CDS	76605828	76605843	0.67	-	0	ID=g3021.t1.CDS2;Parent=g3021.t1;
OX101752.1_Tachina_lurida_genome_assembly,_chromosome:_1	AUGUSTUS	exon	76605828	76605843	.	-	.	ID=g3021.t1.exon2;Parent=g3021.t1;
OX101752.1_Tachina_lurida_genome_assembly,_chromosome:_1	AUGUSTUS	start_codon	76605841	76605843	.	-	0	ID=g3021.t1.start1;Parent=g3021.t1;
OX101752.1_Tachina_lurida_genome_assembly,_chromosome:_1	AUGUSTUS	gene	76608911	76609399	.	-	.	ID=g3022;
OX101752.1_Tachina_lurida_genome_assembly,_chromosome:_1	AUGUSTUS	mRNA	76608911	76609399	1	-	.	ID=g3022.t1;Parent=g3022;
OX101752.1_Tachina_lurida_genome_assembly,_chromosome:_1	AUGUSTUS	stop_codon	76608911	76608913	.	-	0	ID=g3022.t1.stop1;Parent=g3022.t1;
OX101752.1_Tachina_lurida_genome_assembly,_chromosome:_1	AUGUSTUS	CDS	76608911	76609399	1	-	0	ID=g3022.t1.CDS1;Parent=g3022.t1;
OX101752.1_Tachina_lurida_genome_assembly,_chromosome:_1	AUGUSTUS	exon	76608911	76609399	.	-	.	ID=g3022.t1.exon1;Parent=g3022.t1;
OX101752.1_Tachina_lurida_genome_assembly,_chromosome:_1	AUGUSTUS	start_codon	76609397	76609399	.	-	0	ID=g3022.t1.start1;Parent=g3022.t1;
OX101752.1_Tachina_lurida_genome_assembly,_chromosome:_1	AUGUSTUS	gene	76624022	76624357	.	+	.	ID=g3023;
OX101752.1_Tachina_lurida_genome_assembly,_chromosome:_1	AUGUSTUS	mRNA	76624022	76624357	1	+	.	ID=g3023.t1;Parent=g3023;
OX101752.1_Tachina_lurida_genome_assembly,_chromosome:_1	AUGUSTUS	start_codon	76624022	76624024	.	+	0	ID=g3023.t1.start1;Parent=g3023.t1;
OX101752.1_Tachina_lurida_genome_assembly,_chromosome:_1	AUGUSTUS	CDS	76624022	76624357	1	+	0	ID=g3023.t1.CDS1;Parent=g3023.t1;
OX101752.1_Tachina_lurida_genome_assembly,_chromosome:_1	AUGUSTUS	exon	76624022	76624357	.	+	.	ID=g3023.t1.exon1;Parent=g3023.t1;
OX101752.1_Tachina_lurida_genome_assembly,_chromosome:_1	AUGUSTUS	stop_codon	76624355	76624357	.	+	0	ID=g3023.t1.stop1;Parent=g3023.t1;
OX101752.1_Tachina_lurida_genome_assembly,_chromosome:_1	AUGUSTUS	gene	76624625	76625383	.	+	.	ID=g3024;
OX101752.1_Tachina_lurida_genome_assembly,_chromosome:_1	AUGUSTUS	mRNA	76624625	76625383	0.75	+	.	ID=g3024.t1;Parent=g3024;
OX101752.1_Tachina_lurida_genome_assembly,_chromosome:_1	AUGUSTUS	start_codon	76624625	76624627	.	+	0	ID=g3024.t1.start1;Parent=g3024.t1;
OX101752.1_Tachina_lurida_genome_assembly,_chromosome:_1	AUGUSTUS	CDS	76624625	76625383	0.75	+	0	ID=g3024.t1.CDS1;Parent=g3024.t1;
OX101752.1_Tachina_lurida_genome_assembly,_chromosome:_1	AUGUSTUS	exon	76624625	76625383	.	+	.	ID=g3024.t1.exon1;Parent=g3024.t1;
OX101752.1_Tachina_lurida_genome_assembly,_chromosome:_1	AUGUSTUS	stop_codon	76625381	76625383	.	+	0	ID=g3024.t1.stop1;Parent=g3024.t1;
OX101752.1_Tachina_lurida_genome_assembly,_chromosome:_1	AUGUSTUS	gene	76625513	76626106	.	+	.	ID=g3025;
OX101752.1_Tachina_lurida_genome_assembly,_chromosome:_1	AUGUSTUS	mRNA	76625513	76626106	0.74	+	.	ID=g3025.t1;Parent=g3025;
OX101752.1_Tachina_lurida_genome_assembly,_chromosome:_1	AUGUSTUS	start_codon	76625513	76625515	.	+	0	ID=g3025.t1.start1;Parent=g3025.t1;
OX101752.1_Tachina_lurida_genome_assembly,_chromosome:_1	AUGUSTUS	CDS	76625513	76625596	0.75	+	0	ID=g3025.t1.CDS1;Parent=g3025.t1;
OX101752.1_Tachina_lurida_genome_assembly,_chromosome:_1	AUGUSTUS	exon	76625513	76625596	.	+	.	ID=g3025.t1.exon1;Parent=g3025.t1;
OX101752.1_Tachina_lurida_genome_assembly,_chromosome:_1	AUGUSTUS	intron	76625597	76625731	1	+	.	ID=g3025.t1.intron1;Parent=g3025.t1;
OX101752.1_Tachina_lurida_genome_assembly,_chromosome:_1	AUGUSTUS	CDS	76625732	76626106	0.99	+	0	ID=g3025.t1.CDS2;Parent=g3025.t1;
OX101752.1_Tachina_lurida_genome_assembly,_chromosome:_1	AUGUSTUS	exon	76625732	76626106	.	+	.	ID=g3025.t1.exon2;Parent=g3025.t1;
OX101752.1_Tachina_lurida_genome_assembly,_chromosome:_1	AUGUSTUS	stop_codon	76626104	76626106	.	+	0	ID=g3025.t1.stop1;Parent=g3025.t1;
OX101752.1_Tachina_lurida_genome_assembly,_chromosome:_1	AUGUSTUS	gene	76626592	76641226	.	+	.	ID=g3026;
OX101752.1_Tachina_lurida_genome_assembly,_chromosome:_1	AUGUSTUS	mRNA	76626592	76641226	0.66	+	.	ID=g3026.t1;Parent=g3026;
OX101752.1_Tachina_lurida_genome_assembly,_chromosome:_1	AUGUSTUS	start_codon	76626592	76626594	.	+	0	ID=g3026.t1.start1;Parent=g3026.t1;
OX101752.1_Tachina_lurida_genome_assembly,_chromosome:_1	AUGUSTUS	CDS	76626592	76626731	0.97	+	0	ID=g3026.t1.CDS1;Parent=g3026.t1;
OX101752.1_Tachina_lurida_genome_assembly,_chromosome:_1	AUGUSTUS	exon	76626592	76626731	.	+	.	ID=g3026.t1.exon1;Parent=g3026.t1;
OX101752.1_Tachina_lurida_genome_assembly,_chromosome:_1	AUGUSTUS	intron	76626732	76627302	0.98	+	.	ID=g3026.t1.intron1;Parent=g3026.t1;
OX101752.1_Tachina_lurida_genome_assembly,_chromosome:_1	AUGUSTUS	CDS	76627303	76627816	0.86	+	1	ID=g3026.t1.CDS2;Parent=g3026.t1;
OX101752.1_Tachina_lurida_genome_assembly,_chromosome:_1	AUGUSTUS	exon	76627303	76627816	.	+	.	ID=g3026.t1.exon2;Parent=g3026.t1;
OX101752.1_Tachina_lurida_genome_assembly,_chromosome:_1	AUGUSTUS	intron	76627817	76640797	0.67	+	.	ID=g3026.t1.intron2;Parent=g3026.t1;
OX101752.1_Tachina_lurida_genome_assembly,_chromosome:_1	AUGUSTUS	CDS	76640798	76641226	0.76	+	0	ID=g3026.t1.CDS3;Parent=g3026.t1;
OX101752.1_Tachina_lurida_genome_assembly,_chromosome:_1	AUGUSTUS	exon	76640798	76641226	.	+	.	ID=g3026.t1.exon3;Parent=g3026.t1;
OX101752.1_Tachina_lurida_genome_assembly,_chromosome:_1	AUGUSTUS	stop_codon	76641224	76641226	.	+	0	ID=g3026.t1.stop1;Parent=g3026.t1;
OX101752.1_Tachina_lurida_genome_assembly,_chromosome:_1	AUGUSTUS	gene	76746389	76747457	.	-	.	ID=g3027;
OX101752.1_Tachina_lurida_genome_assembly,_chromosome:_1	AUGUSTUS	mRNA	76746389	76747457	0.57	-	.	ID=g3027.t1;Parent=g3027;
OX101752.1_Tachina_lurida_genome_assembly,_chromosome:_1	AUGUSTUS	stop_codon	76746389	76746391	.	-	0	ID=g3027.t1.stop1;Parent=g3027.t1;
OX101752.1_Tachina_lurida_genome_assembly,_chromosome:_1	AUGUSTUS	CDS	76746389	76746517	0.58	-	0	ID=g3027.t1.CDS1;Parent=g3027.t1;
OX101752.1_Tachina_lurida_genome_assembly,_chromosome:_1	AUGUSTUS	exon	76746389	76746517	.	-	.	ID=g3027.t1.exon1;Parent=g3027.t1;
OX101752.1_Tachina_lurida_genome_assembly,_chromosome:_1	AUGUSTUS	intron	76746518	76746627	0.58	-	.	ID=g3027.t1.intron1;Parent=g3027.t1;
OX101752.1_Tachina_lurida_genome_assembly,_chromosome:_1	AUGUSTUS	CDS	76746628	76747256	0.99	-	2	ID=g3027.t1.CDS2;Parent=g3027.t1;
OX101752.1_Tachina_lurida_genome_assembly,_chromosome:_1	AUGUSTUS	exon	76746628	76747256	.	-	.	ID=g3027.t1.exon2;Parent=g3027.t1;
OX101752.1_Tachina_lurida_genome_assembly,_chromosome:_1	AUGUSTUS	intron	76747257	76747333	0.99	-	.	ID=g3027.t1.intron2;Parent=g3027.t1;
OX101752.1_Tachina_lurida_genome_assembly,_chromosome:_1	AUGUSTUS	CDS	76747334	76747457	1	-	0	ID=g3027.t1.CDS3;Parent=g3027.t1;
OX101752.1_Tachina_lurida_genome_assembly,_chromosome:_1	AUGUSTUS	exon	76747334	76747457	.	-	.	ID=g3027.t1.exon3;Parent=g3027.t1;
OX101752.1_Tachina_lurida_genome_assembly,_chromosome:_1	AUGUSTUS	start_codon	76747455	76747457	.	-	0	ID=g3027.t1.start1;Parent=g3027.t1;
OX101752.1_Tachina_lurida_genome_assembly,_chromosome:_1	AUGUSTUS	mRNA	76746389	76747071	0.63	-	.	ID=g3027.t2;Parent=g3027;
OX101752.1_Tachina_lurida_genome_assembly,_chromosome:_1	AUGUSTUS	stop_codon	76746389	76746391	.	-	0	ID=g3027.t2.stop1;Parent=g3027.t2;
OX101752.1_Tachina_lurida_genome_assembly,_chromosome:_1	AUGUSTUS	CDS	76746389	76746517	0.63	-	0	ID=g3027.t2.CDS1;Parent=g3027.t2;
OX101752.1_Tachina_lurida_genome_assembly,_chromosome:_1	AUGUSTUS	exon	76746389	76746517	.	-	.	ID=g3027.t2.exon1;Parent=g3027.t2;
OX101752.1_Tachina_lurida_genome_assembly,_chromosome:_1	AUGUSTUS	intron	76746518	76746627	0.63	-	.	ID=g3027.t2.intron1;Parent=g3027.t2;
OX101752.1_Tachina_lurida_genome_assembly,_chromosome:_1	AUGUSTUS	CDS	76746628	76747071	0.99	-	0	ID=g3027.t2.CDS2;Parent=g3027.t2;
OX101752.1_Tachina_lurida_genome_assembly,_chromosome:_1	AUGUSTUS	exon	76746628	76747071	.	-	.	ID=g3027.t2.exon2;Parent=g3027.t2;
OX101752.1_Tachina_lurida_genome_assembly,_chromosome:_1	AUGUSTUS	start_codon	76747069	76747071	.	-	0	ID=g3027.t2.start1;Parent=g3027.t2;
OX101752.1_Tachina_lurida_genome_assembly,_chromosome:_1	AUGUSTUS	gene	76774489	76775486	.	+	.	ID=g3028;
OX101752.1_Tachina_lurida_genome_assembly,_chromosome:_1	AUGUSTUS	mRNA	76774489	76775486	0.9	+	.	ID=g3028.t1;Parent=g3028;
OX101752.1_Tachina_lurida_genome_assembly,_chromosome:_1	AUGUSTUS	start_codon	76774489	76774491	.	+	0	ID=g3028.t1.start1;Parent=g3028.t1;
OX101752.1_Tachina_lurida_genome_assembly,_chromosome:_1	AUGUSTUS	CDS	76774489	76774603	0.99	+	0	ID=g3028.t1.CDS1;Parent=g3028.t1;
OX101752.1_Tachina_lurida_genome_assembly,_chromosome:_1	AUGUSTUS	exon	76774489	76774603	.	+	.	ID=g3028.t1.exon1;Parent=g3028.t1;
OX101752.1_Tachina_lurida_genome_assembly,_chromosome:_1	AUGUSTUS	intron	76774604	76774661	0.9	+	.	ID=g3028.t1.intron1;Parent=g3028.t1;
OX101752.1_Tachina_lurida_genome_assembly,_chromosome:_1	AUGUSTUS	CDS	76774662	76774819	0.9	+	2	ID=g3028.t1.CDS2;Parent=g3028.t1;
OX101752.1_Tachina_lurida_genome_assembly,_chromosome:_1	AUGUSTUS	exon	76774662	76774819	.	+	.	ID=g3028.t1.exon2;Parent=g3028.t1;
OX101752.1_Tachina_lurida_genome_assembly,_chromosome:_1	AUGUSTUS	intron	76774820	76775153	0.99	+	.	ID=g3028.t1.intron2;Parent=g3028.t1;
OX101752.1_Tachina_lurida_genome_assembly,_chromosome:_1	AUGUSTUS	CDS	76775154	76775486	1	+	0	ID=g3028.t1.CDS3;Parent=g3028.t1;
OX101752.1_Tachina_lurida_genome_assembly,_chromosome:_1	AUGUSTUS	exon	76775154	76775486	.	+	.	ID=g3028.t1.exon3;Parent=g3028.t1;
OX101752.1_Tachina_lurida_genome_assembly,_chromosome:_1	AUGUSTUS	stop_codon	76775484	76775486	.	+	0	ID=g3028.t1.stop1;Parent=g3028.t1;
OX101752.1_Tachina_lurida_genome_assembly,_chromosome:_1	AUGUSTUS	gene	76819695	76821036	.	+	.	ID=g3029;
OX101752.1_Tachina_lurida_genome_assembly,_chromosome:_1	AUGUSTUS	mRNA	76819695	76821036	0.92	+	.	ID=g3029.t1;Parent=g3029;
OX101752.1_Tachina_lurida_genome_assembly,_chromosome:_1	AUGUSTUS	start_codon	76819695	76819697	.	+	0	ID=g3029.t1.start1;Parent=g3029.t1;
OX101752.1_Tachina_lurida_genome_assembly,_chromosome:_1	AUGUSTUS	CDS	76819695	76819855	1	+	0	ID=g3029.t1.CDS1;Parent=g3029.t1;
OX101752.1_Tachina_lurida_genome_assembly,_chromosome:_1	AUGUSTUS	exon	76819695	76819855	.	+	.	ID=g3029.t1.exon1;Parent=g3029.t1;
OX101752.1_Tachina_lurida_genome_assembly,_chromosome:_1	AUGUSTUS	intron	76819856	76819913	1	+	.	ID=g3029.t1.intron1;Parent=g3029.t1;
OX101752.1_Tachina_lurida_genome_assembly,_chromosome:_1	AUGUSTUS	CDS	76819914	76821036	0.92	+	1	ID=g3029.t1.CDS2;Parent=g3029.t1;
OX101752.1_Tachina_lurida_genome_assembly,_chromosome:_1	AUGUSTUS	exon	76819914	76821036	.	+	.	ID=g3029.t1.exon2;Parent=g3029.t1;
OX101752.1_Tachina_lurida_genome_assembly,_chromosome:_1	AUGUSTUS	stop_codon	76821034	76821036	.	+	0	ID=g3029.t1.stop1;Parent=g3029.t1;
OX101752.1_Tachina_lurida_genome_assembly,_chromosome:_1	AUGUSTUS	gene	76857335	76858420	.	+	.	ID=g3030;
OX101752.1_Tachina_lurida_genome_assembly,_chromosome:_1	AUGUSTUS	mRNA	76857335	76858420	1	+	.	ID=g3030.t1;Parent=g3030;
OX101752.1_Tachina_lurida_genome_assembly,_chromosome:_1	AUGUSTUS	start_codon	76857335	76857337	.	+	0	ID=g3030.t1.start1;Parent=g3030.t1;
OX101752.1_Tachina_lurida_genome_assembly,_chromosome:_1	AUGUSTUS	CDS	76857335	76858144	1	+	0	ID=g3030.t1.CDS1;Parent=g3030.t1;
OX101752.1_Tachina_lurida_genome_assembly,_chromosome:_1	AUGUSTUS	exon	76857335	76858144	.	+	.	ID=g3030.t1.exon1;Parent=g3030.t1;
OX101752.1_Tachina_lurida_genome_assembly,_chromosome:_1	AUGUSTUS	intron	76858145	76858303	1	+	.	ID=g3030.t1.intron1;Parent=g3030.t1;
OX101752.1_Tachina_lurida_genome_assembly,_chromosome:_1	AUGUSTUS	CDS	76858304	76858420	1	+	0	ID=g3030.t1.CDS2;Parent=g3030.t1;
OX101752.1_Tachina_lurida_genome_assembly,_chromosome:_1	AUGUSTUS	exon	76858304	76858420	.	+	.	ID=g3030.t1.exon2;Parent=g3030.t1;
OX101752.1_Tachina_lurida_genome_assembly,_chromosome:_1	AUGUSTUS	stop_codon	76858418	76858420	.	+	0	ID=g3030.t1.stop1;Parent=g3030.t1;
OX101752.1_Tachina_lurida_genome_assembly,_chromosome:_1	AUGUSTUS	gene	76886646	76887367	.	+	.	ID=g3031;
OX101752.1_Tachina_lurida_genome_assembly,_chromosome:_1	AUGUSTUS	mRNA	76886646	76887367	1	+	.	ID=g3031.t1;Parent=g3031;
OX101752.1_Tachina_lurida_genome_assembly,_chromosome:_1	AUGUSTUS	start_codon	76886646	76886648	.	+	0	ID=g3031.t1.start1;Parent=g3031.t1;
OX101752.1_Tachina_lurida_genome_assembly,_chromosome:_1	AUGUSTUS	CDS	76886646	76886786	1	+	0	ID=g3031.t1.CDS1;Parent=g3031.t1;
OX101752.1_Tachina_lurida_genome_assembly,_chromosome:_1	AUGUSTUS	exon	76886646	76886786	.	+	.	ID=g3031.t1.exon1;Parent=g3031.t1;
OX101752.1_Tachina_lurida_genome_assembly,_chromosome:_1	AUGUSTUS	intron	76886787	76886839	1	+	.	ID=g3031.t1.intron1;Parent=g3031.t1;
OX101752.1_Tachina_lurida_genome_assembly,_chromosome:_1	AUGUSTUS	CDS	76886840	76887091	1	+	0	ID=g3031.t1.CDS2;Parent=g3031.t1;
OX101752.1_Tachina_lurida_genome_assembly,_chromosome:_1	AUGUSTUS	exon	76886840	76887091	.	+	.	ID=g3031.t1.exon2;Parent=g3031.t1;
OX101752.1_Tachina_lurida_genome_assembly,_chromosome:_1	AUGUSTUS	intron	76887092	76887259	1	+	.	ID=g3031.t1.intron2;Parent=g3031.t1;
OX101752.1_Tachina_lurida_genome_assembly,_chromosome:_1	AUGUSTUS	CDS	76887260	76887367	1	+	0	ID=g3031.t1.CDS3;Parent=g3031.t1;
OX101752.1_Tachina_lurida_genome_assembly,_chromosome:_1	AUGUSTUS	exon	76887260	76887367	.	+	.	ID=g3031.t1.exon3;Parent=g3031.t1;
OX101752.1_Tachina_lurida_genome_assembly,_chromosome:_1	AUGUSTUS	stop_codon	76887365	76887367	.	+	0	ID=g3031.t1.stop1;Parent=g3031.t1;
OX101752.1_Tachina_lurida_genome_assembly,_chromosome:_1	GeneMark.hmm3	mRNA	76886646	76887145	.	+	.	ID=g3031.t2;Parent=g3031;
OX101752.1_Tachina_lurida_genome_assembly,_chromosome:_1	GeneMark.hmm3	start_codon	76886646	76886648	.	+	0	ID=g3031.t2.start1;Parent=g3031.t2;
OX101752.1_Tachina_lurida_genome_assembly,_chromosome:_1	GeneMark.hmm3	CDS	76886646	76886786	.	+	0	ID=g3031.t2.CDS1;Parent=g3031.t2;
OX101752.1_Tachina_lurida_genome_assembly,_chromosome:_1	GeneMark.hmm3	exon	76886646	76886786	0	+	.	ID=g3031.t2.exon1;Parent=g3031.t2;
OX101752.1_Tachina_lurida_genome_assembly,_chromosome:_1	GeneMark.hmm3	intron	76886787	76886839	.	+	0	ID=g3031.t2.intron1;Parent=g3031.t2;
OX101752.1_Tachina_lurida_genome_assembly,_chromosome:_1	GeneMark.hmm3	CDS	76886840	76887145	.	+	0	ID=g3031.t2.CDS2;Parent=g3031.t2;
OX101752.1_Tachina_lurida_genome_assembly,_chromosome:_1	GeneMark.hmm3	exon	76886840	76887145	0	+	.	ID=g3031.t2.exon2;Parent=g3031.t2;
OX101752.1_Tachina_lurida_genome_assembly,_chromosome:_1	GeneMark.hmm3	stop_codon	76887143	76887145	.	+	0	ID=g3031.t2.stop1;Parent=g3031.t2;
OX101752.1_Tachina_lurida_genome_assembly,_chromosome:_1	AUGUSTUS	gene	76888793	76890136	.	+	.	ID=g3032;
OX101752.1_Tachina_lurida_genome_assembly,_chromosome:_1	AUGUSTUS	mRNA	76889786	76890136	1	+	.	ID=g3032.t1;Parent=g3032;
OX101752.1_Tachina_lurida_genome_assembly,_chromosome:_1	AUGUSTUS	start_codon	76889786	76889788	.	+	0	ID=g3032.t1.start1;Parent=g3032.t1;
OX101752.1_Tachina_lurida_genome_assembly,_chromosome:_1	AUGUSTUS	CDS	76889786	76890136	1	+	0	ID=g3032.t1.CDS1;Parent=g3032.t1;
OX101752.1_Tachina_lurida_genome_assembly,_chromosome:_1	AUGUSTUS	exon	76889786	76890136	.	+	.	ID=g3032.t1.exon1;Parent=g3032.t1;
OX101752.1_Tachina_lurida_genome_assembly,_chromosome:_1	AUGUSTUS	stop_codon	76890134	76890136	.	+	0	ID=g3032.t1.stop1;Parent=g3032.t1;
OX101752.1_Tachina_lurida_genome_assembly,_chromosome:_1	AUGUSTUS	mRNA	76888793	76890136	0.28	+	.	ID=g3032.t2;Parent=g3032;
OX101752.1_Tachina_lurida_genome_assembly,_chromosome:_1	AUGUSTUS	start_codon	76888793	76888795	.	+	0	ID=g3032.t2.start1;Parent=g3032.t2;
OX101752.1_Tachina_lurida_genome_assembly,_chromosome:_1	AUGUSTUS	CDS	76888793	76889029	0.28	+	0	ID=g3032.t2.CDS1;Parent=g3032.t2;
OX101752.1_Tachina_lurida_genome_assembly,_chromosome:_1	AUGUSTUS	exon	76888793	76889029	.	+	.	ID=g3032.t2.exon1;Parent=g3032.t2;
OX101752.1_Tachina_lurida_genome_assembly,_chromosome:_1	AUGUSTUS	intron	76889030	76889731	0.28	+	.	ID=g3032.t2.intron1;Parent=g3032.t2;
OX101752.1_Tachina_lurida_genome_assembly,_chromosome:_1	AUGUSTUS	CDS	76889732	76890136	0.49	+	0	ID=g3032.t2.CDS2;Parent=g3032.t2;
OX101752.1_Tachina_lurida_genome_assembly,_chromosome:_1	AUGUSTUS	exon	76889732	76890136	.	+	.	ID=g3032.t2.exon2;Parent=g3032.t2;
OX101752.1_Tachina_lurida_genome_assembly,_chromosome:_1	AUGUSTUS	stop_codon	76890134	76890136	.	+	0	ID=g3032.t2.stop1;Parent=g3032.t2;
OX101752.1_Tachina_lurida_genome_assembly,_chromosome:_1	AUGUSTUS	mRNA	76888793	76889662	1	+	.	ID=g3032.t3;Parent=g3032;
OX101752.1_Tachina_lurida_genome_assembly,_chromosome:_1	AUGUSTUS	start_codon	76888793	76888795	.	+	0	ID=g3032.t3.start1;Parent=g3032.t3;
OX101752.1_Tachina_lurida_genome_assembly,_chromosome:_1	AUGUSTUS	CDS	76888793	76889662	1	+	0	ID=g3032.t3.CDS1;Parent=g3032.t3;
OX101752.1_Tachina_lurida_genome_assembly,_chromosome:_1	AUGUSTUS	exon	76888793	76889662	.	+	.	ID=g3032.t3.exon1;Parent=g3032.t3;
OX101752.1_Tachina_lurida_genome_assembly,_chromosome:_1	AUGUSTUS	stop_codon	76889660	76889662	.	+	0	ID=g3032.t3.stop1;Parent=g3032.t3;
OX101752.1_Tachina_lurida_genome_assembly,_chromosome:_1	AUGUSTUS	gene	76894139	76895662	.	-	.	ID=g3033;
OX101752.1_Tachina_lurida_genome_assembly,_chromosome:_1	AUGUSTUS	mRNA	76894139	76895662	1	-	.	ID=g3033.t1;Parent=g3033;
OX101752.1_Tachina_lurida_genome_assembly,_chromosome:_1	AUGUSTUS	stop_codon	76894139	76894141	.	-	0	ID=g3033.t1.stop1;Parent=g3033.t1;
OX101752.1_Tachina_lurida_genome_assembly,_chromosome:_1	AUGUSTUS	CDS	76894139	76894509	1	-	2	ID=g3033.t1.CDS1;Parent=g3033.t1;
OX101752.1_Tachina_lurida_genome_assembly,_chromosome:_1	AUGUSTUS	exon	76894139	76894509	.	-	.	ID=g3033.t1.exon1;Parent=g3033.t1;
OX101752.1_Tachina_lurida_genome_assembly,_chromosome:_1	AUGUSTUS	intron	76894510	76894835	1	-	.	ID=g3033.t1.intron1;Parent=g3033.t1;
OX101752.1_Tachina_lurida_genome_assembly,_chromosome:_1	AUGUSTUS	CDS	76894836	76894980	1	-	0	ID=g3033.t1.CDS2;Parent=g3033.t1;
OX101752.1_Tachina_lurida_genome_assembly,_chromosome:_1	AUGUSTUS	exon	76894836	76894980	.	-	.	ID=g3033.t1.exon2;Parent=g3033.t1;
OX101752.1_Tachina_lurida_genome_assembly,_chromosome:_1	AUGUSTUS	intron	76894981	76895053	1	-	.	ID=g3033.t1.intron2;Parent=g3033.t1;
OX101752.1_Tachina_lurida_genome_assembly,_chromosome:_1	AUGUSTUS	CDS	76895054	76895495	1	-	1	ID=g3033.t1.CDS3;Parent=g3033.t1;
OX101752.1_Tachina_lurida_genome_assembly,_chromosome:_1	AUGUSTUS	exon	76895054	76895495	.	-	.	ID=g3033.t1.exon3;Parent=g3033.t1;
OX101752.1_Tachina_lurida_genome_assembly,_chromosome:_1	AUGUSTUS	intron	76895496	76895546	1	-	.	ID=g3033.t1.intron3;Parent=g3033.t1;
OX101752.1_Tachina_lurida_genome_assembly,_chromosome:_1	AUGUSTUS	CDS	76895547	76895662	1	-	0	ID=g3033.t1.CDS4;Parent=g3033.t1;
OX101752.1_Tachina_lurida_genome_assembly,_chromosome:_1	AUGUSTUS	exon	76895547	76895662	.	-	.	ID=g3033.t1.exon4;Parent=g3033.t1;
OX101752.1_Tachina_lurida_genome_assembly,_chromosome:_1	AUGUSTUS	start_codon	76895660	76895662	.	-	0	ID=g3033.t1.start1;Parent=g3033.t1;
OX101752.1_Tachina_lurida_genome_assembly,_chromosome:_1	AUGUSTUS	mRNA	76894139	76895662	0.43	-	.	ID=g3033.t2;Parent=g3033;
OX101752.1_Tachina_lurida_genome_assembly,_chromosome:_1	AUGUSTUS	stop_codon	76894139	76894141	.	-	0	ID=g3033.t2.stop1;Parent=g3033.t2;
OX101752.1_Tachina_lurida_genome_assembly,_chromosome:_1	AUGUSTUS	CDS	76894139	76894197	0.43	-	2	ID=g3033.t2.CDS1;Parent=g3033.t2;
OX101752.1_Tachina_lurida_genome_assembly,_chromosome:_1	AUGUSTUS	exon	76894139	76894197	.	-	.	ID=g3033.t2.exon1;Parent=g3033.t2;
OX101752.1_Tachina_lurida_genome_assembly,_chromosome:_1	AUGUSTUS	intron	76894198	76894419	0.43	-	.	ID=g3033.t2.intron1;Parent=g3033.t2;
OX101752.1_Tachina_lurida_genome_assembly,_chromosome:_1	AUGUSTUS	CDS	76894420	76894509	0.71	-	2	ID=g3033.t2.CDS2;Parent=g3033.t2;
OX101752.1_Tachina_lurida_genome_assembly,_chromosome:_1	AUGUSTUS	exon	76894420	76894509	.	-	.	ID=g3033.t2.exon2;Parent=g3033.t2;
OX101752.1_Tachina_lurida_genome_assembly,_chromosome:_1	AUGUSTUS	intron	76894510	76894835	1	-	.	ID=g3033.t2.intron2;Parent=g3033.t2;
OX101752.1_Tachina_lurida_genome_assembly,_chromosome:_1	AUGUSTUS	CDS	76894836	76894980	1	-	0	ID=g3033.t2.CDS3;Parent=g3033.t2;
OX101752.1_Tachina_lurida_genome_assembly,_chromosome:_1	AUGUSTUS	exon	76894836	76894980	.	-	.	ID=g3033.t2.exon3;Parent=g3033.t2;
OX101752.1_Tachina_lurida_genome_assembly,_chromosome:_1	AUGUSTUS	intron	76894981	76895053	1	-	.	ID=g3033.t2.intron3;Parent=g3033.t2;
OX101752.1_Tachina_lurida_genome_assembly,_chromosome:_1	AUGUSTUS	CDS	76895054	76895495	1	-	1	ID=g3033.t2.CDS4;Parent=g3033.t2;
OX101752.1_Tachina_lurida_genome_assembly,_chromosome:_1	AUGUSTUS	exon	76895054	76895495	.	-	.	ID=g3033.t2.exon4;Parent=g3033.t2;
OX101752.1_Tachina_lurida_genome_assembly,_chromosome:_1	AUGUSTUS	intron	76895496	76895546	1	-	.	ID=g3033.t2.intron4;Parent=g3033.t2;
OX101752.1_Tachina_lurida_genome_assembly,_chromosome:_1	AUGUSTUS	CDS	76895547	76895662	1	-	0	ID=g3033.t2.CDS5;Parent=g3033.t2;
OX101752.1_Tachina_lurida_genome_assembly,_chromosome:_1	AUGUSTUS	exon	76895547	76895662	.	-	.	ID=g3033.t2.exon5;Parent=g3033.t2;
OX101752.1_Tachina_lurida_genome_assembly,_chromosome:_1	AUGUSTUS	start_codon	76895660	76895662	.	-	0	ID=g3033.t2.start1;Parent=g3033.t2;
OX101752.1_Tachina_lurida_genome_assembly,_chromosome:_1	AUGUSTUS	gene	76900240	76900572	.	-	.	ID=g3034;
OX101752.1_Tachina_lurida_genome_assembly,_chromosome:_1	AUGUSTUS	mRNA	76900240	76900572	1	-	.	ID=g3034.t1;Parent=g3034;
OX101752.1_Tachina_lurida_genome_assembly,_chromosome:_1	AUGUSTUS	stop_codon	76900240	76900242	.	-	0	ID=g3034.t1.stop1;Parent=g3034.t1;
OX101752.1_Tachina_lurida_genome_assembly,_chromosome:_1	AUGUSTUS	CDS	76900240	76900572	1	-	0	ID=g3034.t1.CDS1;Parent=g3034.t1;
OX101752.1_Tachina_lurida_genome_assembly,_chromosome:_1	AUGUSTUS	exon	76900240	76900572	.	-	.	ID=g3034.t1.exon1;Parent=g3034.t1;
OX101752.1_Tachina_lurida_genome_assembly,_chromosome:_1	AUGUSTUS	start_codon	76900570	76900572	.	-	0	ID=g3034.t1.start1;Parent=g3034.t1;
OX101752.1_Tachina_lurida_genome_assembly,_chromosome:_1	AUGUSTUS	gene	76907368	76909138	.	+	.	ID=g3035;
OX101752.1_Tachina_lurida_genome_assembly,_chromosome:_1	AUGUSTUS	mRNA	76907368	76909138	0.63	+	.	ID=g3035.t1;Parent=g3035;
OX101752.1_Tachina_lurida_genome_assembly,_chromosome:_1	AUGUSTUS	start_codon	76907368	76907370	.	+	0	ID=g3035.t1.start1;Parent=g3035.t1;
OX101752.1_Tachina_lurida_genome_assembly,_chromosome:_1	AUGUSTUS	CDS	76907368	76907530	0.68	+	0	ID=g3035.t1.CDS1;Parent=g3035.t1;
OX101752.1_Tachina_lurida_genome_assembly,_chromosome:_1	AUGUSTUS	exon	76907368	76907530	.	+	.	ID=g3035.t1.exon1;Parent=g3035.t1;
OX101752.1_Tachina_lurida_genome_assembly,_chromosome:_1	AUGUSTUS	intron	76907531	76908941	0.66	+	.	ID=g3035.t1.intron1;Parent=g3035.t1;
OX101752.1_Tachina_lurida_genome_assembly,_chromosome:_1	AUGUSTUS	CDS	76908942	76909138	0.65	+	2	ID=g3035.t1.CDS2;Parent=g3035.t1;
OX101752.1_Tachina_lurida_genome_assembly,_chromosome:_1	AUGUSTUS	exon	76908942	76909138	.	+	.	ID=g3035.t1.exon2;Parent=g3035.t1;
OX101752.1_Tachina_lurida_genome_assembly,_chromosome:_1	AUGUSTUS	stop_codon	76909136	76909138	.	+	0	ID=g3035.t1.stop1;Parent=g3035.t1;
OX101752.1_Tachina_lurida_genome_assembly,_chromosome:_1	AUGUSTUS	gene	76909736	76911333	.	+	.	ID=g3036;
OX101752.1_Tachina_lurida_genome_assembly,_chromosome:_1	AUGUSTUS	mRNA	76909736	76911333	0.24	+	.	ID=g3036.t1;Parent=g3036;
OX101752.1_Tachina_lurida_genome_assembly,_chromosome:_1	AUGUSTUS	start_codon	76909736	76909738	.	+	0	ID=g3036.t1.start1;Parent=g3036.t1;
OX101752.1_Tachina_lurida_genome_assembly,_chromosome:_1	AUGUSTUS	CDS	76909736	76909810	0.36	+	0	ID=g3036.t1.CDS1;Parent=g3036.t1;
OX101752.1_Tachina_lurida_genome_assembly,_chromosome:_1	AUGUSTUS	exon	76909736	76909810	.	+	.	ID=g3036.t1.exon1;Parent=g3036.t1;
OX101752.1_Tachina_lurida_genome_assembly,_chromosome:_1	AUGUSTUS	intron	76909811	76909870	0.43	+	.	ID=g3036.t1.intron1;Parent=g3036.t1;
OX101752.1_Tachina_lurida_genome_assembly,_chromosome:_1	AUGUSTUS	CDS	76909871	76910055	0.86	+	0	ID=g3036.t1.CDS2;Parent=g3036.t1;
OX101752.1_Tachina_lurida_genome_assembly,_chromosome:_1	AUGUSTUS	exon	76909871	76910055	.	+	.	ID=g3036.t1.exon2;Parent=g3036.t1;
OX101752.1_Tachina_lurida_genome_assembly,_chromosome:_1	AUGUSTUS	intron	76910056	76910224	0.78	+	.	ID=g3036.t1.intron2;Parent=g3036.t1;
OX101752.1_Tachina_lurida_genome_assembly,_chromosome:_1	AUGUSTUS	CDS	76910225	76910411	0.72	+	1	ID=g3036.t1.CDS3;Parent=g3036.t1;
OX101752.1_Tachina_lurida_genome_assembly,_chromosome:_1	AUGUSTUS	exon	76910225	76910411	.	+	.	ID=g3036.t1.exon3;Parent=g3036.t1;
OX101752.1_Tachina_lurida_genome_assembly,_chromosome:_1	AUGUSTUS	intron	76910412	76910775	0.76	+	.	ID=g3036.t1.intron3;Parent=g3036.t1;
OX101752.1_Tachina_lurida_genome_assembly,_chromosome:_1	AUGUSTUS	CDS	76910776	76911333	0.67	+	0	ID=g3036.t1.CDS4;Parent=g3036.t1;
OX101752.1_Tachina_lurida_genome_assembly,_chromosome:_1	AUGUSTUS	exon	76910776	76911333	.	+	.	ID=g3036.t1.exon4;Parent=g3036.t1;
OX101752.1_Tachina_lurida_genome_assembly,_chromosome:_1	AUGUSTUS	stop_codon	76911331	76911333	.	+	0	ID=g3036.t1.stop1;Parent=g3036.t1;
OX101752.1_Tachina_lurida_genome_assembly,_chromosome:_1	AUGUSTUS	gene	76912435	76913716	.	-	.	ID=g3037;
OX101752.1_Tachina_lurida_genome_assembly,_chromosome:_1	AUGUSTUS	mRNA	76912435	76913716	0.49	-	.	ID=g3037.t1;Parent=g3037;
OX101752.1_Tachina_lurida_genome_assembly,_chromosome:_1	AUGUSTUS	stop_codon	76912435	76912437	.	-	0	ID=g3037.t1.stop1;Parent=g3037.t1;
OX101752.1_Tachina_lurida_genome_assembly,_chromosome:_1	AUGUSTUS	CDS	76912435	76912482	0.95	-	0	ID=g3037.t1.CDS1;Parent=g3037.t1;
OX101752.1_Tachina_lurida_genome_assembly,_chromosome:_1	AUGUSTUS	exon	76912435	76912482	.	-	.	ID=g3037.t1.exon1;Parent=g3037.t1;
OX101752.1_Tachina_lurida_genome_assembly,_chromosome:_1	AUGUSTUS	intron	76912483	76913092	0.9	-	.	ID=g3037.t1.intron1;Parent=g3037.t1;
OX101752.1_Tachina_lurida_genome_assembly,_chromosome:_1	AUGUSTUS	CDS	76913093	76913716	0.49	-	0	ID=g3037.t1.CDS2;Parent=g3037.t1;
OX101752.1_Tachina_lurida_genome_assembly,_chromosome:_1	AUGUSTUS	exon	76913093	76913716	.	-	.	ID=g3037.t1.exon2;Parent=g3037.t1;
OX101752.1_Tachina_lurida_genome_assembly,_chromosome:_1	AUGUSTUS	start_codon	76913714	76913716	.	-	0	ID=g3037.t1.start1;Parent=g3037.t1;
OX101752.1_Tachina_lurida_genome_assembly,_chromosome:_1	AUGUSTUS	gene	76913841	76914680	.	-	.	ID=g3038;
OX101752.1_Tachina_lurida_genome_assembly,_chromosome:_1	AUGUSTUS	mRNA	76913841	76914680	1	-	.	ID=g3038.t1;Parent=g3038;
OX101752.1_Tachina_lurida_genome_assembly,_chromosome:_1	AUGUSTUS	stop_codon	76913841	76913843	.	-	0	ID=g3038.t1.stop1;Parent=g3038.t1;
OX101752.1_Tachina_lurida_genome_assembly,_chromosome:_1	AUGUSTUS	CDS	76913841	76914680	1	-	0	ID=g3038.t1.CDS1;Parent=g3038.t1;
OX101752.1_Tachina_lurida_genome_assembly,_chromosome:_1	AUGUSTUS	exon	76913841	76914680	.	-	.	ID=g3038.t1.exon1;Parent=g3038.t1;
OX101752.1_Tachina_lurida_genome_assembly,_chromosome:_1	AUGUSTUS	start_codon	76914678	76914680	.	-	0	ID=g3038.t1.start1;Parent=g3038.t1;
OX101752.1_Tachina_lurida_genome_assembly,_chromosome:_1	AUGUSTUS	gene	76917185	76917610	.	+	.	ID=g3039;
OX101752.1_Tachina_lurida_genome_assembly,_chromosome:_1	AUGUSTUS	mRNA	76917185	76917610	1	+	.	ID=g3039.t1;Parent=g3039;
OX101752.1_Tachina_lurida_genome_assembly,_chromosome:_1	AUGUSTUS	start_codon	76917185	76917187	.	+	0	ID=g3039.t1.start1;Parent=g3039.t1;
OX101752.1_Tachina_lurida_genome_assembly,_chromosome:_1	AUGUSTUS	CDS	76917185	76917610	1	+	0	ID=g3039.t1.CDS1;Parent=g3039.t1;
OX101752.1_Tachina_lurida_genome_assembly,_chromosome:_1	AUGUSTUS	exon	76917185	76917610	.	+	.	ID=g3039.t1.exon1;Parent=g3039.t1;
OX101752.1_Tachina_lurida_genome_assembly,_chromosome:_1	AUGUSTUS	stop_codon	76917608	76917610	.	+	0	ID=g3039.t1.stop1;Parent=g3039.t1;
OX101752.1_Tachina_lurida_genome_assembly,_chromosome:_1	AUGUSTUS	gene	76933400	76934696	.	-	.	ID=g3040;
OX101752.1_Tachina_lurida_genome_assembly,_chromosome:_1	AUGUSTUS	mRNA	76933400	76934696	0.51	-	.	ID=g3040.t1;Parent=g3040;
OX101752.1_Tachina_lurida_genome_assembly,_chromosome:_1	AUGUSTUS	stop_codon	76933400	76933402	.	-	0	ID=g3040.t1.stop1;Parent=g3040.t1;
OX101752.1_Tachina_lurida_genome_assembly,_chromosome:_1	AUGUSTUS	CDS	76933400	76933672	0.93	-	0	ID=g3040.t1.CDS1;Parent=g3040.t1;
OX101752.1_Tachina_lurida_genome_assembly,_chromosome:_1	AUGUSTUS	exon	76933400	76933672	.	-	.	ID=g3040.t1.exon1;Parent=g3040.t1;
OX101752.1_Tachina_lurida_genome_assembly,_chromosome:_1	AUGUSTUS	intron	76933673	76934213	0.91	-	.	ID=g3040.t1.intron1;Parent=g3040.t1;
OX101752.1_Tachina_lurida_genome_assembly,_chromosome:_1	AUGUSTUS	CDS	76934214	76934696	0.54	-	0	ID=g3040.t1.CDS2;Parent=g3040.t1;
OX101752.1_Tachina_lurida_genome_assembly,_chromosome:_1	AUGUSTUS	exon	76934214	76934696	.	-	.	ID=g3040.t1.exon2;Parent=g3040.t1;
OX101752.1_Tachina_lurida_genome_assembly,_chromosome:_1	AUGUSTUS	start_codon	76934694	76934696	.	-	0	ID=g3040.t1.start1;Parent=g3040.t1;
OX101752.1_Tachina_lurida_genome_assembly,_chromosome:_1	AUGUSTUS	gene	76987547	76987992	.	-	.	ID=g3041;
OX101752.1_Tachina_lurida_genome_assembly,_chromosome:_1	AUGUSTUS	mRNA	76987547	76987992	0.37	-	.	ID=g3041.t1;Parent=g3041;
OX101752.1_Tachina_lurida_genome_assembly,_chromosome:_1	AUGUSTUS	stop_codon	76987547	76987549	.	-	0	ID=g3041.t1.stop1;Parent=g3041.t1;
OX101752.1_Tachina_lurida_genome_assembly,_chromosome:_1	AUGUSTUS	CDS	76987547	76987770	0.37	-	2	ID=g3041.t1.CDS1;Parent=g3041.t1;
OX101752.1_Tachina_lurida_genome_assembly,_chromosome:_1	AUGUSTUS	exon	76987547	76987770	.	-	.	ID=g3041.t1.exon1;Parent=g3041.t1;
OX101752.1_Tachina_lurida_genome_assembly,_chromosome:_1	AUGUSTUS	intron	76987771	76987859	0.37	-	.	ID=g3041.t1.intron1;Parent=g3041.t1;
OX101752.1_Tachina_lurida_genome_assembly,_chromosome:_1	AUGUSTUS	CDS	76987860	76987992	0.72	-	0	ID=g3041.t1.CDS2;Parent=g3041.t1;
OX101752.1_Tachina_lurida_genome_assembly,_chromosome:_1	AUGUSTUS	exon	76987860	76987992	.	-	.	ID=g3041.t1.exon2;Parent=g3041.t1;
OX101752.1_Tachina_lurida_genome_assembly,_chromosome:_1	AUGUSTUS	start_codon	76987990	76987992	.	-	0	ID=g3041.t1.start1;Parent=g3041.t1;
OX101752.1_Tachina_lurida_genome_assembly,_chromosome:_1	AUGUSTUS	gene	76988105	76988604	.	-	.	ID=g3042;
OX101752.1_Tachina_lurida_genome_assembly,_chromosome:_1	AUGUSTUS	mRNA	76988105	76988604	1	-	.	ID=g3042.t1;Parent=g3042;
OX101752.1_Tachina_lurida_genome_assembly,_chromosome:_1	AUGUSTUS	stop_codon	76988105	76988107	.	-	0	ID=g3042.t1.stop1;Parent=g3042.t1;
OX101752.1_Tachina_lurida_genome_assembly,_chromosome:_1	AUGUSTUS	CDS	76988105	76988197	1	-	0	ID=g3042.t1.CDS1;Parent=g3042.t1;
OX101752.1_Tachina_lurida_genome_assembly,_chromosome:_1	AUGUSTUS	exon	76988105	76988197	.	-	.	ID=g3042.t1.exon1;Parent=g3042.t1;
OX101752.1_Tachina_lurida_genome_assembly,_chromosome:_1	AUGUSTUS	intron	76988198	76988250	1	-	.	ID=g3042.t1.intron1;Parent=g3042.t1;
OX101752.1_Tachina_lurida_genome_assembly,_chromosome:_1	AUGUSTUS	CDS	76988251	76988604	1	-	0	ID=g3042.t1.CDS2;Parent=g3042.t1;
OX101752.1_Tachina_lurida_genome_assembly,_chromosome:_1	AUGUSTUS	exon	76988251	76988604	.	-	.	ID=g3042.t1.exon2;Parent=g3042.t1;
OX101752.1_Tachina_lurida_genome_assembly,_chromosome:_1	AUGUSTUS	start_codon	76988602	76988604	.	-	0	ID=g3042.t1.start1;Parent=g3042.t1;
OX101752.1_Tachina_lurida_genome_assembly,_chromosome:_1	AUGUSTUS	gene	77001540	77001914	.	-	.	ID=g3043;
OX101752.1_Tachina_lurida_genome_assembly,_chromosome:_1	AUGUSTUS	mRNA	77001540	77001914	1	-	.	ID=g3043.t1;Parent=g3043;
OX101752.1_Tachina_lurida_genome_assembly,_chromosome:_1	AUGUSTUS	stop_codon	77001540	77001542	.	-	0	ID=g3043.t1.stop1;Parent=g3043.t1;
OX101752.1_Tachina_lurida_genome_assembly,_chromosome:_1	AUGUSTUS	CDS	77001540	77001914	1	-	0	ID=g3043.t1.CDS1;Parent=g3043.t1;
OX101752.1_Tachina_lurida_genome_assembly,_chromosome:_1	AUGUSTUS	exon	77001540	77001914	.	-	.	ID=g3043.t1.exon1;Parent=g3043.t1;
OX101752.1_Tachina_lurida_genome_assembly,_chromosome:_1	AUGUSTUS	start_codon	77001912	77001914	.	-	0	ID=g3043.t1.start1;Parent=g3043.t1;
OX101752.1_Tachina_lurida_genome_assembly,_chromosome:_1	AUGUSTUS	gene	77002038	77004911	.	-	.	ID=g3044;
OX101752.1_Tachina_lurida_genome_assembly,_chromosome:_1	AUGUSTUS	mRNA	77002999	77004911	0.48	-	.	ID=g3044.t1;Parent=g3044;
OX101752.1_Tachina_lurida_genome_assembly,_chromosome:_1	AUGUSTUS	stop_codon	77002999	77003001	.	-	0	ID=g3044.t1.stop1;Parent=g3044.t1;
OX101752.1_Tachina_lurida_genome_assembly,_chromosome:_1	AUGUSTUS	CDS	77002999	77003033	0.8	-	2	ID=g3044.t1.CDS1;Parent=g3044.t1;
OX101752.1_Tachina_lurida_genome_assembly,_chromosome:_1	AUGUSTUS	exon	77002999	77003033	.	-	.	ID=g3044.t1.exon1;Parent=g3044.t1;
OX101752.1_Tachina_lurida_genome_assembly,_chromosome:_1	AUGUSTUS	intron	77003034	77003104	0.8	-	.	ID=g3044.t1.intron1;Parent=g3044.t1;
OX101752.1_Tachina_lurida_genome_assembly,_chromosome:_1	AUGUSTUS	CDS	77003105	77003536	0.5	-	2	ID=g3044.t1.CDS2;Parent=g3044.t1;
OX101752.1_Tachina_lurida_genome_assembly,_chromosome:_1	AUGUSTUS	exon	77003105	77003536	.	-	.	ID=g3044.t1.exon2;Parent=g3044.t1;
OX101752.1_Tachina_lurida_genome_assembly,_chromosome:_1	AUGUSTUS	intron	77003537	77004061	0.6	-	.	ID=g3044.t1.intron2;Parent=g3044.t1;
OX101752.1_Tachina_lurida_genome_assembly,_chromosome:_1	AUGUSTUS	CDS	77004062	77004911	0.62	-	0	ID=g3044.t1.CDS3;Parent=g3044.t1;
OX101752.1_Tachina_lurida_genome_assembly,_chromosome:_1	AUGUSTUS	exon	77004062	77004911	.	-	.	ID=g3044.t1.exon3;Parent=g3044.t1;
OX101752.1_Tachina_lurida_genome_assembly,_chromosome:_1	AUGUSTUS	start_codon	77004909	77004911	.	-	0	ID=g3044.t1.start1;Parent=g3044.t1;
OX101752.1_Tachina_lurida_genome_assembly,_chromosome:_1	AUGUSTUS	mRNA	77002038	77004911	0.55	-	.	ID=g3044.t2;Parent=g3044;
OX101752.1_Tachina_lurida_genome_assembly,_chromosome:_1	AUGUSTUS	stop_codon	77002038	77002040	.	-	0	ID=g3044.t2.stop1;Parent=g3044.t2;
OX101752.1_Tachina_lurida_genome_assembly,_chromosome:_1	AUGUSTUS	CDS	77002038	77003536	0.55	-	2	ID=g3044.t2.CDS1;Parent=g3044.t2;
OX101752.1_Tachina_lurida_genome_assembly,_chromosome:_1	AUGUSTUS	exon	77002038	77003536	.	-	.	ID=g3044.t2.exon1;Parent=g3044.t2;
OX101752.1_Tachina_lurida_genome_assembly,_chromosome:_1	AUGUSTUS	intron	77003537	77004061	0.58	-	.	ID=g3044.t2.intron1;Parent=g3044.t2;
OX101752.1_Tachina_lurida_genome_assembly,_chromosome:_1	AUGUSTUS	CDS	77004062	77004911	0.66	-	0	ID=g3044.t2.CDS2;Parent=g3044.t2;
OX101752.1_Tachina_lurida_genome_assembly,_chromosome:_1	AUGUSTUS	exon	77004062	77004911	.	-	.	ID=g3044.t2.exon2;Parent=g3044.t2;
OX101752.1_Tachina_lurida_genome_assembly,_chromosome:_1	AUGUSTUS	start_codon	77004909	77004911	.	-	0	ID=g3044.t2.start1;Parent=g3044.t2;
OX101752.1_Tachina_lurida_genome_assembly,_chromosome:_1	AUGUSTUS	mRNA	77002753	77004911	0.4	-	.	ID=g3044.t3;Parent=g3044;
OX101752.1_Tachina_lurida_genome_assembly,_chromosome:_1	AUGUSTUS	stop_codon	77002753	77002755	.	-	0	ID=g3044.t3.stop1;Parent=g3044.t3;
OX101752.1_Tachina_lurida_genome_assembly,_chromosome:_1	AUGUSTUS	CDS	77002753	77002908	0.63	-	0	ID=g3044.t3.CDS1;Parent=g3044.t3;
OX101752.1_Tachina_lurida_genome_assembly,_chromosome:_1	AUGUSTUS	exon	77002753	77002908	.	-	.	ID=g3044.t3.exon1;Parent=g3044.t3;
OX101752.1_Tachina_lurida_genome_assembly,_chromosome:_1	AUGUSTUS	intron	77002909	77002979	0.63	-	.	ID=g3044.t3.intron1;Parent=g3044.t3;
OX101752.1_Tachina_lurida_genome_assembly,_chromosome:_1	AUGUSTUS	CDS	77002980	77003536	0.4	-	2	ID=g3044.t3.CDS2;Parent=g3044.t3;
OX101752.1_Tachina_lurida_genome_assembly,_chromosome:_1	AUGUSTUS	exon	77002980	77003536	.	-	.	ID=g3044.t3.exon2;Parent=g3044.t3;
OX101752.1_Tachina_lurida_genome_assembly,_chromosome:_1	AUGUSTUS	intron	77003537	77004061	0.67	-	.	ID=g3044.t3.intron2;Parent=g3044.t3;
OX101752.1_Tachina_lurida_genome_assembly,_chromosome:_1	AUGUSTUS	CDS	77004062	77004911	0.66	-	0	ID=g3044.t3.CDS3;Parent=g3044.t3;
OX101752.1_Tachina_lurida_genome_assembly,_chromosome:_1	AUGUSTUS	exon	77004062	77004911	.	-	.	ID=g3044.t3.exon3;Parent=g3044.t3;
OX101752.1_Tachina_lurida_genome_assembly,_chromosome:_1	AUGUSTUS	start_codon	77004909	77004911	.	-	0	ID=g3044.t3.start1;Parent=g3044.t3;
OX101752.1_Tachina_lurida_genome_assembly,_chromosome:_1	AUGUSTUS	gene	77002280	77002787	.	-	.	ID=g3045;
OX101752.1_Tachina_lurida_genome_assembly,_chromosome:_1	AUGUSTUS	mRNA	77002280	77002787	0.24	-	.	ID=g3045.t1;Parent=g3045;
OX101752.1_Tachina_lurida_genome_assembly,_chromosome:_1	AUGUSTUS	stop_codon	77002280	77002282	.	-	0	ID=g3045.t1.stop1;Parent=g3045.t1;
OX101752.1_Tachina_lurida_genome_assembly,_chromosome:_1	AUGUSTUS	CDS	77002280	77002348	0.33	-	0	ID=g3045.t1.CDS1;Parent=g3045.t1;
OX101752.1_Tachina_lurida_genome_assembly,_chromosome:_1	AUGUSTUS	exon	77002280	77002348	.	-	.	ID=g3045.t1.exon1;Parent=g3045.t1;
OX101752.1_Tachina_lurida_genome_assembly,_chromosome:_1	AUGUSTUS	intron	77002349	77002616	0.24	-	.	ID=g3045.t1.intron1;Parent=g3045.t1;
OX101752.1_Tachina_lurida_genome_assembly,_chromosome:_1	AUGUSTUS	CDS	77002617	77002787	0.29	-	0	ID=g3045.t1.CDS2;Parent=g3045.t1;
OX101752.1_Tachina_lurida_genome_assembly,_chromosome:_1	AUGUSTUS	exon	77002617	77002787	.	-	.	ID=g3045.t1.exon2;Parent=g3045.t1;
OX101752.1_Tachina_lurida_genome_assembly,_chromosome:_1	AUGUSTUS	start_codon	77002785	77002787	.	-	0	ID=g3045.t1.start1;Parent=g3045.t1;
OX101752.1_Tachina_lurida_genome_assembly,_chromosome:_1	AUGUSTUS	gene	77005070	77005605	.	-	.	ID=g3046;
OX101752.1_Tachina_lurida_genome_assembly,_chromosome:_1	AUGUSTUS	mRNA	77005070	77005605	0.72	-	.	ID=g3046.t1;Parent=g3046;
OX101752.1_Tachina_lurida_genome_assembly,_chromosome:_1	AUGUSTUS	stop_codon	77005070	77005072	.	-	0	ID=g3046.t1.stop1;Parent=g3046.t1;
OX101752.1_Tachina_lurida_genome_assembly,_chromosome:_1	AUGUSTUS	CDS	77005070	77005323	0.78	-	2	ID=g3046.t1.CDS1;Parent=g3046.t1;
OX101752.1_Tachina_lurida_genome_assembly,_chromosome:_1	AUGUSTUS	exon	77005070	77005323	.	-	.	ID=g3046.t1.exon1;Parent=g3046.t1;
OX101752.1_Tachina_lurida_genome_assembly,_chromosome:_1	AUGUSTUS	intron	77005324	77005412	0.72	-	.	ID=g3046.t1.intron1;Parent=g3046.t1;
OX101752.1_Tachina_lurida_genome_assembly,_chromosome:_1	AUGUSTUS	CDS	77005413	77005605	0.72	-	0	ID=g3046.t1.CDS2;Parent=g3046.t1;
OX101752.1_Tachina_lurida_genome_assembly,_chromosome:_1	AUGUSTUS	exon	77005413	77005605	.	-	.	ID=g3046.t1.exon2;Parent=g3046.t1;
OX101752.1_Tachina_lurida_genome_assembly,_chromosome:_1	AUGUSTUS	start_codon	77005603	77005605	.	-	0	ID=g3046.t1.start1;Parent=g3046.t1;
OX101752.1_Tachina_lurida_genome_assembly,_chromosome:_1	AUGUSTUS	mRNA	77005070	77005605	0.55	-	.	ID=g3046.t2;Parent=g3046;
OX101752.1_Tachina_lurida_genome_assembly,_chromosome:_1	AUGUSTUS	stop_codon	77005070	77005072	.	-	0	ID=g3046.t2.stop1;Parent=g3046.t2;
OX101752.1_Tachina_lurida_genome_assembly,_chromosome:_1	AUGUSTUS	CDS	77005070	77005181	0.55	-	1	ID=g3046.t2.CDS1;Parent=g3046.t2;
OX101752.1_Tachina_lurida_genome_assembly,_chromosome:_1	AUGUSTUS	exon	77005070	77005181	.	-	.	ID=g3046.t2.exon1;Parent=g3046.t2;
OX101752.1_Tachina_lurida_genome_assembly,_chromosome:_1	AUGUSTUS	intron	77005182	77005462	0.55	-	.	ID=g3046.t2.intron1;Parent=g3046.t2;
OX101752.1_Tachina_lurida_genome_assembly,_chromosome:_1	AUGUSTUS	CDS	77005463	77005605	0.57	-	0	ID=g3046.t2.CDS2;Parent=g3046.t2;
OX101752.1_Tachina_lurida_genome_assembly,_chromosome:_1	AUGUSTUS	exon	77005463	77005605	.	-	.	ID=g3046.t2.exon2;Parent=g3046.t2;
OX101752.1_Tachina_lurida_genome_assembly,_chromosome:_1	AUGUSTUS	start_codon	77005603	77005605	.	-	0	ID=g3046.t2.start1;Parent=g3046.t2;
OX101752.1_Tachina_lurida_genome_assembly,_chromosome:_1	AUGUSTUS	gene	77005758	77006654	.	-	.	ID=g3047;
OX101752.1_Tachina_lurida_genome_assembly,_chromosome:_1	AUGUSTUS	mRNA	77005758	77006369	1	-	.	ID=g3047.t1;Parent=g3047;
OX101752.1_Tachina_lurida_genome_assembly,_chromosome:_1	AUGUSTUS	stop_codon	77005758	77005760	.	-	0	ID=g3047.t1.stop1;Parent=g3047.t1;
OX101752.1_Tachina_lurida_genome_assembly,_chromosome:_1	AUGUSTUS	CDS	77005758	77006369	1	-	0	ID=g3047.t1.CDS1;Parent=g3047.t1;
OX101752.1_Tachina_lurida_genome_assembly,_chromosome:_1	AUGUSTUS	exon	77005758	77006369	.	-	.	ID=g3047.t1.exon1;Parent=g3047.t1;
OX101752.1_Tachina_lurida_genome_assembly,_chromosome:_1	AUGUSTUS	start_codon	77006367	77006369	.	-	0	ID=g3047.t1.start1;Parent=g3047.t1;
OX101752.1_Tachina_lurida_genome_assembly,_chromosome:_1	AUGUSTUS	mRNA	77005758	77006654	1	-	.	ID=g3047.t2;Parent=g3047;
OX101752.1_Tachina_lurida_genome_assembly,_chromosome:_1	AUGUSTUS	stop_codon	77005758	77005760	.	-	0	ID=g3047.t2.stop1;Parent=g3047.t2;
OX101752.1_Tachina_lurida_genome_assembly,_chromosome:_1	AUGUSTUS	CDS	77005758	77006654	1	-	0	ID=g3047.t2.CDS1;Parent=g3047.t2;
OX101752.1_Tachina_lurida_genome_assembly,_chromosome:_1	AUGUSTUS	exon	77005758	77006654	.	-	.	ID=g3047.t2.exon1;Parent=g3047.t2;
OX101752.1_Tachina_lurida_genome_assembly,_chromosome:_1	AUGUSTUS	start_codon	77006652	77006654	.	-	0	ID=g3047.t2.start1;Parent=g3047.t2;
OX101752.1_Tachina_lurida_genome_assembly,_chromosome:_1	AUGUSTUS	gene	77023662	77028952	.	+	.	ID=g3048;
OX101752.1_Tachina_lurida_genome_assembly,_chromosome:_1	AUGUSTUS	mRNA	77023662	77026467	0.72	+	.	ID=g3048.t1;Parent=g3048;
OX101752.1_Tachina_lurida_genome_assembly,_chromosome:_1	AUGUSTUS	start_codon	77023662	77023664	.	+	0	ID=g3048.t1.start1;Parent=g3048.t1;
OX101752.1_Tachina_lurida_genome_assembly,_chromosome:_1	AUGUSTUS	CDS	77023662	77023900	0.97	+	0	ID=g3048.t1.CDS1;Parent=g3048.t1;
OX101752.1_Tachina_lurida_genome_assembly,_chromosome:_1	AUGUSTUS	exon	77023662	77023900	.	+	.	ID=g3048.t1.exon1;Parent=g3048.t1;
OX101752.1_Tachina_lurida_genome_assembly,_chromosome:_1	AUGUSTUS	intron	77023901	77024083	0.95	+	.	ID=g3048.t1.intron1;Parent=g3048.t1;
OX101752.1_Tachina_lurida_genome_assembly,_chromosome:_1	AUGUSTUS	CDS	77024084	77024255	0.96	+	1	ID=g3048.t1.CDS2;Parent=g3048.t1;
OX101752.1_Tachina_lurida_genome_assembly,_chromosome:_1	AUGUSTUS	exon	77024084	77024255	.	+	.	ID=g3048.t1.exon2;Parent=g3048.t1;
OX101752.1_Tachina_lurida_genome_assembly,_chromosome:_1	AUGUSTUS	intron	77024256	77024330	0.98	+	.	ID=g3048.t1.intron2;Parent=g3048.t1;
OX101752.1_Tachina_lurida_genome_assembly,_chromosome:_1	AUGUSTUS	CDS	77024331	77024862	0.94	+	0	ID=g3048.t1.CDS3;Parent=g3048.t1;
OX101752.1_Tachina_lurida_genome_assembly,_chromosome:_1	AUGUSTUS	exon	77024331	77024862	.	+	.	ID=g3048.t1.exon3;Parent=g3048.t1;
OX101752.1_Tachina_lurida_genome_assembly,_chromosome:_1	AUGUSTUS	intron	77024863	77025057	0.88	+	.	ID=g3048.t1.intron3;Parent=g3048.t1;
OX101752.1_Tachina_lurida_genome_assembly,_chromosome:_1	AUGUSTUS	CDS	77025058	77025375	0.8	+	2	ID=g3048.t1.CDS4;Parent=g3048.t1;
OX101752.1_Tachina_lurida_genome_assembly,_chromosome:_1	AUGUSTUS	exon	77025058	77025375	.	+	.	ID=g3048.t1.exon4;Parent=g3048.t1;
OX101752.1_Tachina_lurida_genome_assembly,_chromosome:_1	AUGUSTUS	intron	77025376	77025644	0.8	+	.	ID=g3048.t1.intron4;Parent=g3048.t1;
OX101752.1_Tachina_lurida_genome_assembly,_chromosome:_1	AUGUSTUS	CDS	77025645	77026113	0.99	+	2	ID=g3048.t1.CDS5;Parent=g3048.t1;
OX101752.1_Tachina_lurida_genome_assembly,_chromosome:_1	AUGUSTUS	exon	77025645	77026113	.	+	.	ID=g3048.t1.exon5;Parent=g3048.t1;
OX101752.1_Tachina_lurida_genome_assembly,_chromosome:_1	AUGUSTUS	intron	77026114	77026175	0.99	+	.	ID=g3048.t1.intron5;Parent=g3048.t1;
OX101752.1_Tachina_lurida_genome_assembly,_chromosome:_1	AUGUSTUS	CDS	77026176	77026467	1	+	1	ID=g3048.t1.CDS6;Parent=g3048.t1;
OX101752.1_Tachina_lurida_genome_assembly,_chromosome:_1	AUGUSTUS	exon	77026176	77026467	.	+	.	ID=g3048.t1.exon6;Parent=g3048.t1;
OX101752.1_Tachina_lurida_genome_assembly,_chromosome:_1	AUGUSTUS	stop_codon	77026465	77026467	.	+	0	ID=g3048.t1.stop1;Parent=g3048.t1;
OX101752.1_Tachina_lurida_genome_assembly,_chromosome:_1	AUGUSTUS	mRNA	77023662	77028952	0.32	+	.	ID=g3048.t2;Parent=g3048;
OX101752.1_Tachina_lurida_genome_assembly,_chromosome:_1	AUGUSTUS	start_codon	77023662	77023664	.	+	0	ID=g3048.t2.start1;Parent=g3048.t2;
OX101752.1_Tachina_lurida_genome_assembly,_chromosome:_1	AUGUSTUS	CDS	77023662	77023900	0.68	+	0	ID=g3048.t2.CDS1;Parent=g3048.t2;
OX101752.1_Tachina_lurida_genome_assembly,_chromosome:_1	AUGUSTUS	exon	77023662	77023900	.	+	.	ID=g3048.t2.exon1;Parent=g3048.t2;
OX101752.1_Tachina_lurida_genome_assembly,_chromosome:_1	AUGUSTUS	intron	77023901	77024083	0.68	+	.	ID=g3048.t2.intron1;Parent=g3048.t2;
OX101752.1_Tachina_lurida_genome_assembly,_chromosome:_1	AUGUSTUS	CDS	77024084	77024255	0.69	+	1	ID=g3048.t2.CDS2;Parent=g3048.t2;
OX101752.1_Tachina_lurida_genome_assembly,_chromosome:_1	AUGUSTUS	exon	77024084	77024255	.	+	.	ID=g3048.t2.exon2;Parent=g3048.t2;
OX101752.1_Tachina_lurida_genome_assembly,_chromosome:_1	AUGUSTUS	intron	77024256	77024330	0.91	+	.	ID=g3048.t2.intron2;Parent=g3048.t2;
OX101752.1_Tachina_lurida_genome_assembly,_chromosome:_1	AUGUSTUS	CDS	77024331	77024862	0.86	+	0	ID=g3048.t2.CDS3;Parent=g3048.t2;
OX101752.1_Tachina_lurida_genome_assembly,_chromosome:_1	AUGUSTUS	exon	77024331	77024862	.	+	.	ID=g3048.t2.exon3;Parent=g3048.t2;
OX101752.1_Tachina_lurida_genome_assembly,_chromosome:_1	AUGUSTUS	intron	77024863	77025057	0.84	+	.	ID=g3048.t2.intron3;Parent=g3048.t2;
OX101752.1_Tachina_lurida_genome_assembly,_chromosome:_1	AUGUSTUS	CDS	77025058	77025375	0.7	+	2	ID=g3048.t2.CDS4;Parent=g3048.t2;
OX101752.1_Tachina_lurida_genome_assembly,_chromosome:_1	AUGUSTUS	exon	77025058	77025375	.	+	.	ID=g3048.t2.exon4;Parent=g3048.t2;
OX101752.1_Tachina_lurida_genome_assembly,_chromosome:_1	AUGUSTUS	intron	77025376	77025644	0.72	+	.	ID=g3048.t2.intron4;Parent=g3048.t2;
OX101752.1_Tachina_lurida_genome_assembly,_chromosome:_1	AUGUSTUS	CDS	77025645	77026113	0.98	+	2	ID=g3048.t2.CDS5;Parent=g3048.t2;
OX101752.1_Tachina_lurida_genome_assembly,_chromosome:_1	AUGUSTUS	exon	77025645	77026113	.	+	.	ID=g3048.t2.exon5;Parent=g3048.t2;
OX101752.1_Tachina_lurida_genome_assembly,_chromosome:_1	AUGUSTUS	intron	77026114	77026175	0.99	+	.	ID=g3048.t2.intron5;Parent=g3048.t2;
OX101752.1_Tachina_lurida_genome_assembly,_chromosome:_1	AUGUSTUS	CDS	77026176	77026435	0.84	+	1	ID=g3048.t2.CDS6;Parent=g3048.t2;
OX101752.1_Tachina_lurida_genome_assembly,_chromosome:_1	AUGUSTUS	exon	77026176	77026435	.	+	.	ID=g3048.t2.exon6;Parent=g3048.t2;
OX101752.1_Tachina_lurida_genome_assembly,_chromosome:_1	AUGUSTUS	intron	77026436	77028938	0.73	+	.	ID=g3048.t2.intron6;Parent=g3048.t2;
OX101752.1_Tachina_lurida_genome_assembly,_chromosome:_1	AUGUSTUS	CDS	77028939	77028952	0.78	+	2	ID=g3048.t2.CDS7;Parent=g3048.t2;
OX101752.1_Tachina_lurida_genome_assembly,_chromosome:_1	AUGUSTUS	exon	77028939	77028952	.	+	.	ID=g3048.t2.exon7;Parent=g3048.t2;
OX101752.1_Tachina_lurida_genome_assembly,_chromosome:_1	AUGUSTUS	stop_codon	77028950	77028952	.	+	0	ID=g3048.t2.stop1;Parent=g3048.t2;
OX101752.1_Tachina_lurida_genome_assembly,_chromosome:_1	AUGUSTUS	gene	77105331	77106530	.	+	.	ID=g3049;
OX101752.1_Tachina_lurida_genome_assembly,_chromosome:_1	AUGUSTUS	mRNA	77105331	77106530	1	+	.	ID=g3049.t1;Parent=g3049;
OX101752.1_Tachina_lurida_genome_assembly,_chromosome:_1	AUGUSTUS	start_codon	77105331	77105333	.	+	0	ID=g3049.t1.start1;Parent=g3049.t1;
OX101752.1_Tachina_lurida_genome_assembly,_chromosome:_1	AUGUSTUS	CDS	77105331	77105555	1	+	0	ID=g3049.t1.CDS1;Parent=g3049.t1;
OX101752.1_Tachina_lurida_genome_assembly,_chromosome:_1	AUGUSTUS	exon	77105331	77105555	.	+	.	ID=g3049.t1.exon1;Parent=g3049.t1;
OX101752.1_Tachina_lurida_genome_assembly,_chromosome:_1	AUGUSTUS	intron	77105556	77105606	1	+	.	ID=g3049.t1.intron1;Parent=g3049.t1;
OX101752.1_Tachina_lurida_genome_assembly,_chromosome:_1	AUGUSTUS	CDS	77105607	77105836	1	+	0	ID=g3049.t1.CDS2;Parent=g3049.t1;
OX101752.1_Tachina_lurida_genome_assembly,_chromosome:_1	AUGUSTUS	exon	77105607	77105836	.	+	.	ID=g3049.t1.exon2;Parent=g3049.t1;
OX101752.1_Tachina_lurida_genome_assembly,_chromosome:_1	AUGUSTUS	intron	77105837	77105908	1	+	.	ID=g3049.t1.intron2;Parent=g3049.t1;
OX101752.1_Tachina_lurida_genome_assembly,_chromosome:_1	AUGUSTUS	CDS	77105909	77106530	1	+	1	ID=g3049.t1.CDS3;Parent=g3049.t1;
OX101752.1_Tachina_lurida_genome_assembly,_chromosome:_1	AUGUSTUS	exon	77105909	77106530	.	+	.	ID=g3049.t1.exon3;Parent=g3049.t1;
OX101752.1_Tachina_lurida_genome_assembly,_chromosome:_1	AUGUSTUS	stop_codon	77106528	77106530	.	+	0	ID=g3049.t1.stop1;Parent=g3049.t1;
OX101752.1_Tachina_lurida_genome_assembly,_chromosome:_1	AUGUSTUS	gene	77143966	77145270	.	+	.	ID=g3050;
OX101752.1_Tachina_lurida_genome_assembly,_chromosome:_1	AUGUSTUS	mRNA	77143966	77145270	0.98	+	.	ID=g3050.t1;Parent=g3050;
OX101752.1_Tachina_lurida_genome_assembly,_chromosome:_1	AUGUSTUS	start_codon	77143966	77143968	.	+	0	ID=g3050.t1.start1;Parent=g3050.t1;
OX101752.1_Tachina_lurida_genome_assembly,_chromosome:_1	AUGUSTUS	CDS	77143966	77144081	1	+	0	ID=g3050.t1.CDS1;Parent=g3050.t1;
OX101752.1_Tachina_lurida_genome_assembly,_chromosome:_1	AUGUSTUS	exon	77143966	77144081	.	+	.	ID=g3050.t1.exon1;Parent=g3050.t1;
OX101752.1_Tachina_lurida_genome_assembly,_chromosome:_1	AUGUSTUS	intron	77144082	77144142	1	+	.	ID=g3050.t1.intron1;Parent=g3050.t1;
OX101752.1_Tachina_lurida_genome_assembly,_chromosome:_1	AUGUSTUS	CDS	77144143	77144319	1	+	1	ID=g3050.t1.CDS2;Parent=g3050.t1;
OX101752.1_Tachina_lurida_genome_assembly,_chromosome:_1	AUGUSTUS	exon	77144143	77144319	.	+	.	ID=g3050.t1.exon2;Parent=g3050.t1;
OX101752.1_Tachina_lurida_genome_assembly,_chromosome:_1	AUGUSTUS	intron	77144320	77144525	0.98	+	.	ID=g3050.t1.intron2;Parent=g3050.t1;
OX101752.1_Tachina_lurida_genome_assembly,_chromosome:_1	AUGUSTUS	CDS	77144526	77144574	0.98	+	1	ID=g3050.t1.CDS3;Parent=g3050.t1;
OX101752.1_Tachina_lurida_genome_assembly,_chromosome:_1	AUGUSTUS	exon	77144526	77144574	.	+	.	ID=g3050.t1.exon3;Parent=g3050.t1;
OX101752.1_Tachina_lurida_genome_assembly,_chromosome:_1	AUGUSTUS	intron	77144575	77144671	1	+	.	ID=g3050.t1.intron3;Parent=g3050.t1;
OX101752.1_Tachina_lurida_genome_assembly,_chromosome:_1	AUGUSTUS	CDS	77144672	77144816	1	+	0	ID=g3050.t1.CDS4;Parent=g3050.t1;
OX101752.1_Tachina_lurida_genome_assembly,_chromosome:_1	AUGUSTUS	exon	77144672	77144816	.	+	.	ID=g3050.t1.exon4;Parent=g3050.t1;
OX101752.1_Tachina_lurida_genome_assembly,_chromosome:_1	AUGUSTUS	intron	77144817	77144875	1	+	.	ID=g3050.t1.intron4;Parent=g3050.t1;
OX101752.1_Tachina_lurida_genome_assembly,_chromosome:_1	AUGUSTUS	CDS	77144876	77145270	1	+	2	ID=g3050.t1.CDS5;Parent=g3050.t1;
OX101752.1_Tachina_lurida_genome_assembly,_chromosome:_1	AUGUSTUS	exon	77144876	77145270	.	+	.	ID=g3050.t1.exon5;Parent=g3050.t1;
OX101752.1_Tachina_lurida_genome_assembly,_chromosome:_1	AUGUSTUS	stop_codon	77145268	77145270	.	+	0	ID=g3050.t1.stop1;Parent=g3050.t1;
OX101752.1_Tachina_lurida_genome_assembly,_chromosome:_1	AUGUSTUS	mRNA	77143966	77145270	0.45	+	.	ID=g3050.t2;Parent=g3050;
OX101752.1_Tachina_lurida_genome_assembly,_chromosome:_1	AUGUSTUS	start_codon	77143966	77143968	.	+	0	ID=g3050.t2.start1;Parent=g3050.t2;
OX101752.1_Tachina_lurida_genome_assembly,_chromosome:_1	AUGUSTUS	CDS	77143966	77144081	1	+	0	ID=g3050.t2.CDS1;Parent=g3050.t2;
OX101752.1_Tachina_lurida_genome_assembly,_chromosome:_1	AUGUSTUS	exon	77143966	77144081	.	+	.	ID=g3050.t2.exon1;Parent=g3050.t2;
OX101752.1_Tachina_lurida_genome_assembly,_chromosome:_1	AUGUSTUS	intron	77144082	77144142	1	+	.	ID=g3050.t2.intron1;Parent=g3050.t2;
OX101752.1_Tachina_lurida_genome_assembly,_chromosome:_1	AUGUSTUS	CDS	77144143	77144319	0.86	+	1	ID=g3050.t2.CDS2;Parent=g3050.t2;
OX101752.1_Tachina_lurida_genome_assembly,_chromosome:_1	AUGUSTUS	exon	77144143	77144319	.	+	.	ID=g3050.t2.exon2;Parent=g3050.t2;
OX101752.1_Tachina_lurida_genome_assembly,_chromosome:_1	AUGUSTUS	intron	77144320	77144558	0.45	+	.	ID=g3050.t2.intron2;Parent=g3050.t2;
OX101752.1_Tachina_lurida_genome_assembly,_chromosome:_1	AUGUSTUS	CDS	77144559	77144574	0.51	+	1	ID=g3050.t2.CDS3;Parent=g3050.t2;
OX101752.1_Tachina_lurida_genome_assembly,_chromosome:_1	AUGUSTUS	exon	77144559	77144574	.	+	.	ID=g3050.t2.exon3;Parent=g3050.t2;
OX101752.1_Tachina_lurida_genome_assembly,_chromosome:_1	AUGUSTUS	intron	77144575	77144671	1	+	.	ID=g3050.t2.intron3;Parent=g3050.t2;
OX101752.1_Tachina_lurida_genome_assembly,_chromosome:_1	AUGUSTUS	CDS	77144672	77144816	1	+	0	ID=g3050.t2.CDS4;Parent=g3050.t2;
OX101752.1_Tachina_lurida_genome_assembly,_chromosome:_1	AUGUSTUS	exon	77144672	77144816	.	+	.	ID=g3050.t2.exon4;Parent=g3050.t2;
OX101752.1_Tachina_lurida_genome_assembly,_chromosome:_1	AUGUSTUS	intron	77144817	77144875	1	+	.	ID=g3050.t2.intron4;Parent=g3050.t2;
OX101752.1_Tachina_lurida_genome_assembly,_chromosome:_1	AUGUSTUS	CDS	77144876	77145270	1	+	2	ID=g3050.t2.CDS5;Parent=g3050.t2;
OX101752.1_Tachina_lurida_genome_assembly,_chromosome:_1	AUGUSTUS	exon	77144876	77145270	.	+	.	ID=g3050.t2.exon5;Parent=g3050.t2;
OX101752.1_Tachina_lurida_genome_assembly,_chromosome:_1	AUGUSTUS	stop_codon	77145268	77145270	.	+	0	ID=g3050.t2.stop1;Parent=g3050.t2;
OX101752.1_Tachina_lurida_genome_assembly,_chromosome:_1	AUGUSTUS	gene	77145544	77146407	.	-	.	ID=g3051;
OX101752.1_Tachina_lurida_genome_assembly,_chromosome:_1	AUGUSTUS	mRNA	77145544	77146407	0.98	-	.	ID=g3051.t1;Parent=g3051;
OX101752.1_Tachina_lurida_genome_assembly,_chromosome:_1	AUGUSTUS	stop_codon	77145544	77145546	.	-	0	ID=g3051.t1.stop1;Parent=g3051.t1;
OX101752.1_Tachina_lurida_genome_assembly,_chromosome:_1	AUGUSTUS	CDS	77145544	77146206	1	-	0	ID=g3051.t1.CDS1;Parent=g3051.t1;
OX101752.1_Tachina_lurida_genome_assembly,_chromosome:_1	AUGUSTUS	exon	77145544	77146206	.	-	.	ID=g3051.t1.exon1;Parent=g3051.t1;
OX101752.1_Tachina_lurida_genome_assembly,_chromosome:_1	AUGUSTUS	intron	77146207	77146272	0.98	-	.	ID=g3051.t1.intron1;Parent=g3051.t1;
OX101752.1_Tachina_lurida_genome_assembly,_chromosome:_1	AUGUSTUS	CDS	77146273	77146407	0.98	-	0	ID=g3051.t1.CDS2;Parent=g3051.t1;
OX101752.1_Tachina_lurida_genome_assembly,_chromosome:_1	AUGUSTUS	exon	77146273	77146407	.	-	.	ID=g3051.t1.exon2;Parent=g3051.t1;
OX101752.1_Tachina_lurida_genome_assembly,_chromosome:_1	AUGUSTUS	start_codon	77146405	77146407	.	-	0	ID=g3051.t1.start1;Parent=g3051.t1;
OX101752.1_Tachina_lurida_genome_assembly,_chromosome:_1	AUGUSTUS	gene	77196426	77196707	.	+	.	ID=g3052;
OX101752.1_Tachina_lurida_genome_assembly,_chromosome:_1	AUGUSTUS	mRNA	77196426	77196707	0.78	+	.	ID=g3052.t1;Parent=g3052;
OX101752.1_Tachina_lurida_genome_assembly,_chromosome:_1	AUGUSTUS	start_codon	77196426	77196428	.	+	0	ID=g3052.t1.start1;Parent=g3052.t1;
OX101752.1_Tachina_lurida_genome_assembly,_chromosome:_1	AUGUSTUS	CDS	77196426	77196707	0.78	+	0	ID=g3052.t1.CDS1;Parent=g3052.t1;
OX101752.1_Tachina_lurida_genome_assembly,_chromosome:_1	AUGUSTUS	exon	77196426	77196707	.	+	.	ID=g3052.t1.exon1;Parent=g3052.t1;
OX101752.1_Tachina_lurida_genome_assembly,_chromosome:_1	AUGUSTUS	stop_codon	77196705	77196707	.	+	0	ID=g3052.t1.stop1;Parent=g3052.t1;
OX101752.1_Tachina_lurida_genome_assembly,_chromosome:_1	AUGUSTUS	gene	77241067	77242175	.	+	.	ID=g3053;
OX101752.1_Tachina_lurida_genome_assembly,_chromosome:_1	AUGUSTUS	mRNA	77241067	77242175	0.89	+	.	ID=g3053.t1;Parent=g3053;
OX101752.1_Tachina_lurida_genome_assembly,_chromosome:_1	AUGUSTUS	start_codon	77241067	77241069	.	+	0	ID=g3053.t1.start1;Parent=g3053.t1;
OX101752.1_Tachina_lurida_genome_assembly,_chromosome:_1	AUGUSTUS	CDS	77241067	77241088	0.99	+	0	ID=g3053.t1.CDS1;Parent=g3053.t1;
OX101752.1_Tachina_lurida_genome_assembly,_chromosome:_1	AUGUSTUS	exon	77241067	77241088	.	+	.	ID=g3053.t1.exon1;Parent=g3053.t1;
OX101752.1_Tachina_lurida_genome_assembly,_chromosome:_1	AUGUSTUS	intron	77241089	77241157	1	+	.	ID=g3053.t1.intron1;Parent=g3053.t1;
OX101752.1_Tachina_lurida_genome_assembly,_chromosome:_1	AUGUSTUS	CDS	77241158	77241622	1	+	2	ID=g3053.t1.CDS2;Parent=g3053.t1;
OX101752.1_Tachina_lurida_genome_assembly,_chromosome:_1	AUGUSTUS	exon	77241158	77241622	.	+	.	ID=g3053.t1.exon2;Parent=g3053.t1;
OX101752.1_Tachina_lurida_genome_assembly,_chromosome:_1	AUGUSTUS	intron	77241623	77241693	1	+	.	ID=g3053.t1.intron2;Parent=g3053.t1;
OX101752.1_Tachina_lurida_genome_assembly,_chromosome:_1	AUGUSTUS	CDS	77241694	77242175	0.9	+	2	ID=g3053.t1.CDS3;Parent=g3053.t1;
OX101752.1_Tachina_lurida_genome_assembly,_chromosome:_1	AUGUSTUS	exon	77241694	77242175	.	+	.	ID=g3053.t1.exon3;Parent=g3053.t1;
OX101752.1_Tachina_lurida_genome_assembly,_chromosome:_1	AUGUSTUS	stop_codon	77242173	77242175	.	+	0	ID=g3053.t1.stop1;Parent=g3053.t1;
OX101752.1_Tachina_lurida_genome_assembly,_chromosome:_1	AUGUSTUS	gene	77243684	77245828	.	-	.	ID=g3054;
OX101752.1_Tachina_lurida_genome_assembly,_chromosome:_1	AUGUSTUS	mRNA	77243684	77245828	0.5	-	.	ID=g3054.t1;Parent=g3054;
OX101752.1_Tachina_lurida_genome_assembly,_chromosome:_1	AUGUSTUS	stop_codon	77243684	77243686	.	-	0	ID=g3054.t1.stop1;Parent=g3054.t1;
OX101752.1_Tachina_lurida_genome_assembly,_chromosome:_1	AUGUSTUS	CDS	77243684	77243714	1	-	1	ID=g3054.t1.CDS1;Parent=g3054.t1;
OX101752.1_Tachina_lurida_genome_assembly,_chromosome:_1	AUGUSTUS	exon	77243684	77243714	.	-	.	ID=g3054.t1.exon1;Parent=g3054.t1;
OX101752.1_Tachina_lurida_genome_assembly,_chromosome:_1	AUGUSTUS	intron	77243715	77243917	1	-	.	ID=g3054.t1.intron1;Parent=g3054.t1;
OX101752.1_Tachina_lurida_genome_assembly,_chromosome:_1	AUGUSTUS	CDS	77243918	77244302	1	-	2	ID=g3054.t1.CDS2;Parent=g3054.t1;
OX101752.1_Tachina_lurida_genome_assembly,_chromosome:_1	AUGUSTUS	exon	77243918	77244302	.	-	.	ID=g3054.t1.exon2;Parent=g3054.t1;
OX101752.1_Tachina_lurida_genome_assembly,_chromosome:_1	AUGUSTUS	intron	77244303	77244373	1	-	.	ID=g3054.t1.intron2;Parent=g3054.t1;
OX101752.1_Tachina_lurida_genome_assembly,_chromosome:_1	AUGUSTUS	CDS	77244374	77244841	1	-	2	ID=g3054.t1.CDS3;Parent=g3054.t1;
OX101752.1_Tachina_lurida_genome_assembly,_chromosome:_1	AUGUSTUS	exon	77244374	77244841	.	-	.	ID=g3054.t1.exon3;Parent=g3054.t1;
OX101752.1_Tachina_lurida_genome_assembly,_chromosome:_1	AUGUSTUS	intron	77244842	77244910	1	-	.	ID=g3054.t1.intron3;Parent=g3054.t1;
OX101752.1_Tachina_lurida_genome_assembly,_chromosome:_1	AUGUSTUS	CDS	77244911	77245207	0.5	-	2	ID=g3054.t1.CDS4;Parent=g3054.t1;
OX101752.1_Tachina_lurida_genome_assembly,_chromosome:_1	AUGUSTUS	exon	77244911	77245207	.	-	.	ID=g3054.t1.exon4;Parent=g3054.t1;
OX101752.1_Tachina_lurida_genome_assembly,_chromosome:_1	AUGUSTUS	intron	77245208	77245286	0.5	-	.	ID=g3054.t1.intron4;Parent=g3054.t1;
OX101752.1_Tachina_lurida_genome_assembly,_chromosome:_1	AUGUSTUS	CDS	77245287	77245605	1	-	0	ID=g3054.t1.CDS5;Parent=g3054.t1;
OX101752.1_Tachina_lurida_genome_assembly,_chromosome:_1	AUGUSTUS	exon	77245287	77245605	.	-	.	ID=g3054.t1.exon5;Parent=g3054.t1;
OX101752.1_Tachina_lurida_genome_assembly,_chromosome:_1	AUGUSTUS	intron	77245606	77245813	1	-	.	ID=g3054.t1.intron5;Parent=g3054.t1;
OX101752.1_Tachina_lurida_genome_assembly,_chromosome:_1	AUGUSTUS	CDS	77245814	77245828	1	-	0	ID=g3054.t1.CDS6;Parent=g3054.t1;
OX101752.1_Tachina_lurida_genome_assembly,_chromosome:_1	AUGUSTUS	exon	77245814	77245828	.	-	.	ID=g3054.t1.exon6;Parent=g3054.t1;
OX101752.1_Tachina_lurida_genome_assembly,_chromosome:_1	AUGUSTUS	start_codon	77245826	77245828	.	-	0	ID=g3054.t1.start1;Parent=g3054.t1;
OX101752.1_Tachina_lurida_genome_assembly,_chromosome:_1	AUGUSTUS	gene	77291143	77291496	.	-	.	ID=g3055;
OX101752.1_Tachina_lurida_genome_assembly,_chromosome:_1	AUGUSTUS	mRNA	77291143	77291496	0.49	-	.	ID=g3055.t1;Parent=g3055;
OX101752.1_Tachina_lurida_genome_assembly,_chromosome:_1	AUGUSTUS	stop_codon	77291143	77291145	.	-	0	ID=g3055.t1.stop1;Parent=g3055.t1;
OX101752.1_Tachina_lurida_genome_assembly,_chromosome:_1	AUGUSTUS	CDS	77291143	77291496	0.49	-	0	ID=g3055.t1.CDS1;Parent=g3055.t1;
OX101752.1_Tachina_lurida_genome_assembly,_chromosome:_1	AUGUSTUS	exon	77291143	77291496	.	-	.	ID=g3055.t1.exon1;Parent=g3055.t1;
OX101752.1_Tachina_lurida_genome_assembly,_chromosome:_1	AUGUSTUS	start_codon	77291494	77291496	.	-	0	ID=g3055.t1.start1;Parent=g3055.t1;
OX101752.1_Tachina_lurida_genome_assembly,_chromosome:_1	AUGUSTUS	gene	77291143	77293503	.	-	.	ID=g3056;
OX101752.1_Tachina_lurida_genome_assembly,_chromosome:_1	AUGUSTUS	mRNA	77291143	77293503	0.52	-	.	ID=g3056.t1;Parent=g3056;
OX101752.1_Tachina_lurida_genome_assembly,_chromosome:_1	AUGUSTUS	stop_codon	77291143	77291145	.	-	0	ID=g3056.t1.stop1;Parent=g3056.t1;
OX101752.1_Tachina_lurida_genome_assembly,_chromosome:_1	AUGUSTUS	CDS	77291143	77291462	0.79	-	2	ID=g3056.t1.CDS1;Parent=g3056.t1;
OX101752.1_Tachina_lurida_genome_assembly,_chromosome:_1	AUGUSTUS	exon	77291143	77291462	.	-	.	ID=g3056.t1.exon1;Parent=g3056.t1;
OX101752.1_Tachina_lurida_genome_assembly,_chromosome:_1	AUGUSTUS	intron	77291463	77292512	0.7	-	.	ID=g3056.t1.intron1;Parent=g3056.t1;
OX101752.1_Tachina_lurida_genome_assembly,_chromosome:_1	AUGUSTUS	CDS	77292513	77293011	0.7	-	0	ID=g3056.t1.CDS2;Parent=g3056.t1;
OX101752.1_Tachina_lurida_genome_assembly,_chromosome:_1	AUGUSTUS	exon	77292513	77293011	.	-	.	ID=g3056.t1.exon2;Parent=g3056.t1;
OX101752.1_Tachina_lurida_genome_assembly,_chromosome:_1	AUGUSTUS	intron	77293012	77293109	0.87	-	.	ID=g3056.t1.intron2;Parent=g3056.t1;
OX101752.1_Tachina_lurida_genome_assembly,_chromosome:_1	AUGUSTUS	CDS	77293110	77293429	0.79	-	2	ID=g3056.t1.CDS3;Parent=g3056.t1;
OX101752.1_Tachina_lurida_genome_assembly,_chromosome:_1	AUGUSTUS	exon	77293110	77293429	.	-	.	ID=g3056.t1.exon3;Parent=g3056.t1;
OX101752.1_Tachina_lurida_genome_assembly,_chromosome:_1	AUGUSTUS	intron	77293430	77293499	0.91	-	.	ID=g3056.t1.intron3;Parent=g3056.t1;
OX101752.1_Tachina_lurida_genome_assembly,_chromosome:_1	AUGUSTUS	CDS	77293500	77293503	1	-	0	ID=g3056.t1.CDS4;Parent=g3056.t1;
OX101752.1_Tachina_lurida_genome_assembly,_chromosome:_1	AUGUSTUS	exon	77293500	77293503	.	-	.	ID=g3056.t1.exon4;Parent=g3056.t1;
OX101752.1_Tachina_lurida_genome_assembly,_chromosome:_1	AUGUSTUS	start_codon	77293501	77293503	.	-	0	ID=g3056.t1.start1;Parent=g3056.t1;
OX101752.1_Tachina_lurida_genome_assembly,_chromosome:_1	AUGUSTUS	mRNA	77292382	77293503	0.34	-	.	ID=g3056.t2;Parent=g3056;
OX101752.1_Tachina_lurida_genome_assembly,_chromosome:_1	AUGUSTUS	stop_codon	77292382	77292384	.	-	0	ID=g3056.t2.stop1;Parent=g3056.t2;
OX101752.1_Tachina_lurida_genome_assembly,_chromosome:_1	AUGUSTUS	CDS	77292382	77293011	0.35	-	0	ID=g3056.t2.CDS1;Parent=g3056.t2;
OX101752.1_Tachina_lurida_genome_assembly,_chromosome:_1	AUGUSTUS	exon	77292382	77293011	.	-	.	ID=g3056.t2.exon1;Parent=g3056.t2;
OX101752.1_Tachina_lurida_genome_assembly,_chromosome:_1	AUGUSTUS	intron	77293012	77293109	0.79	-	.	ID=g3056.t2.intron1;Parent=g3056.t2;
OX101752.1_Tachina_lurida_genome_assembly,_chromosome:_1	AUGUSTUS	CDS	77293110	77293429	0.75	-	2	ID=g3056.t2.CDS2;Parent=g3056.t2;
OX101752.1_Tachina_lurida_genome_assembly,_chromosome:_1	AUGUSTUS	exon	77293110	77293429	.	-	.	ID=g3056.t2.exon2;Parent=g3056.t2;
OX101752.1_Tachina_lurida_genome_assembly,_chromosome:_1	AUGUSTUS	intron	77293430	77293499	0.91	-	.	ID=g3056.t2.intron2;Parent=g3056.t2;
OX101752.1_Tachina_lurida_genome_assembly,_chromosome:_1	AUGUSTUS	CDS	77293500	77293503	1	-	0	ID=g3056.t2.CDS3;Parent=g3056.t2;
OX101752.1_Tachina_lurida_genome_assembly,_chromosome:_1	AUGUSTUS	exon	77293500	77293503	.	-	.	ID=g3056.t2.exon3;Parent=g3056.t2;
OX101752.1_Tachina_lurida_genome_assembly,_chromosome:_1	AUGUSTUS	start_codon	77293501	77293503	.	-	0	ID=g3056.t2.start1;Parent=g3056.t2;
OX101752.1_Tachina_lurida_genome_assembly,_chromosome:_1	AUGUSTUS	gene	77295381	77296682	.	-	.	ID=g3057;
OX101752.1_Tachina_lurida_genome_assembly,_chromosome:_1	AUGUSTUS	mRNA	77295381	77296682	0.65	-	.	ID=g3057.t1;Parent=g3057;
OX101752.1_Tachina_lurida_genome_assembly,_chromosome:_1	AUGUSTUS	stop_codon	77295381	77295383	.	-	0	ID=g3057.t1.stop1;Parent=g3057.t1;
OX101752.1_Tachina_lurida_genome_assembly,_chromosome:_1	AUGUSTUS	CDS	77295381	77296148	0.97	-	0	ID=g3057.t1.CDS1;Parent=g3057.t1;
OX101752.1_Tachina_lurida_genome_assembly,_chromosome:_1	AUGUSTUS	exon	77295381	77296148	.	-	.	ID=g3057.t1.exon1;Parent=g3057.t1;
OX101752.1_Tachina_lurida_genome_assembly,_chromosome:_1	AUGUSTUS	intron	77296149	77296264	0.9	-	.	ID=g3057.t1.intron1;Parent=g3057.t1;
OX101752.1_Tachina_lurida_genome_assembly,_chromosome:_1	AUGUSTUS	CDS	77296265	77296467	0.84	-	2	ID=g3057.t1.CDS2;Parent=g3057.t1;
OX101752.1_Tachina_lurida_genome_assembly,_chromosome:_1	AUGUSTUS	exon	77296265	77296467	.	-	.	ID=g3057.t1.exon2;Parent=g3057.t1;
OX101752.1_Tachina_lurida_genome_assembly,_chromosome:_1	AUGUSTUS	intron	77296468	77296540	0.71	-	.	ID=g3057.t1.intron2;Parent=g3057.t1;
OX101752.1_Tachina_lurida_genome_assembly,_chromosome:_1	AUGUSTUS	CDS	77296541	77296682	0.75	-	0	ID=g3057.t1.CDS3;Parent=g3057.t1;
OX101752.1_Tachina_lurida_genome_assembly,_chromosome:_1	AUGUSTUS	exon	77296541	77296682	.	-	.	ID=g3057.t1.exon3;Parent=g3057.t1;
OX101752.1_Tachina_lurida_genome_assembly,_chromosome:_1	AUGUSTUS	start_codon	77296680	77296682	.	-	0	ID=g3057.t1.start1;Parent=g3057.t1;
OX101752.1_Tachina_lurida_genome_assembly,_chromosome:_1	AUGUSTUS	gene	77300270	77300919	.	+	.	ID=g3058;
OX101752.1_Tachina_lurida_genome_assembly,_chromosome:_1	AUGUSTUS	mRNA	77300270	77300919	1	+	.	ID=g3058.t1;Parent=g3058;
OX101752.1_Tachina_lurida_genome_assembly,_chromosome:_1	AUGUSTUS	start_codon	77300270	77300272	.	+	0	ID=g3058.t1.start1;Parent=g3058.t1;
OX101752.1_Tachina_lurida_genome_assembly,_chromosome:_1	AUGUSTUS	CDS	77300270	77300404	1	+	0	ID=g3058.t1.CDS1;Parent=g3058.t1;
OX101752.1_Tachina_lurida_genome_assembly,_chromosome:_1	AUGUSTUS	exon	77300270	77300404	.	+	.	ID=g3058.t1.exon1;Parent=g3058.t1;
OX101752.1_Tachina_lurida_genome_assembly,_chromosome:_1	AUGUSTUS	intron	77300405	77300496	1	+	.	ID=g3058.t1.intron1;Parent=g3058.t1;
OX101752.1_Tachina_lurida_genome_assembly,_chromosome:_1	AUGUSTUS	CDS	77300497	77300919	1	+	0	ID=g3058.t1.CDS2;Parent=g3058.t1;
OX101752.1_Tachina_lurida_genome_assembly,_chromosome:_1	AUGUSTUS	exon	77300497	77300919	.	+	.	ID=g3058.t1.exon2;Parent=g3058.t1;
OX101752.1_Tachina_lurida_genome_assembly,_chromosome:_1	AUGUSTUS	stop_codon	77300917	77300919	.	+	0	ID=g3058.t1.stop1;Parent=g3058.t1;
OX101752.1_Tachina_lurida_genome_assembly,_chromosome:_1	AUGUSTUS	gene	77301406	77302707	.	-	.	ID=g3059;
OX101752.1_Tachina_lurida_genome_assembly,_chromosome:_1	AUGUSTUS	mRNA	77301406	77302707	0.28	-	.	ID=g3059.t1;Parent=g3059;
OX101752.1_Tachina_lurida_genome_assembly,_chromosome:_1	AUGUSTUS	stop_codon	77301406	77301408	.	-	0	ID=g3059.t1.stop1;Parent=g3059.t1;
OX101752.1_Tachina_lurida_genome_assembly,_chromosome:_1	AUGUSTUS	CDS	77301406	77301553	0.58	-	1	ID=g3059.t1.CDS1;Parent=g3059.t1;
OX101752.1_Tachina_lurida_genome_assembly,_chromosome:_1	AUGUSTUS	exon	77301406	77301553	.	-	.	ID=g3059.t1.exon1;Parent=g3059.t1;
OX101752.1_Tachina_lurida_genome_assembly,_chromosome:_1	AUGUSTUS	intron	77301554	77301754	0.58	-	.	ID=g3059.t1.intron1;Parent=g3059.t1;
OX101752.1_Tachina_lurida_genome_assembly,_chromosome:_1	AUGUSTUS	CDS	77301755	77301800	1	-	2	ID=g3059.t1.CDS2;Parent=g3059.t1;
OX101752.1_Tachina_lurida_genome_assembly,_chromosome:_1	AUGUSTUS	exon	77301755	77301800	.	-	.	ID=g3059.t1.exon2;Parent=g3059.t1;
OX101752.1_Tachina_lurida_genome_assembly,_chromosome:_1	AUGUSTUS	intron	77301801	77301859	1	-	.	ID=g3059.t1.intron2;Parent=g3059.t1;
OX101752.1_Tachina_lurida_genome_assembly,_chromosome:_1	AUGUSTUS	CDS	77301860	77302004	1	-	0	ID=g3059.t1.CDS3;Parent=g3059.t1;
OX101752.1_Tachina_lurida_genome_assembly,_chromosome:_1	AUGUSTUS	exon	77301860	77302004	.	-	.	ID=g3059.t1.exon3;Parent=g3059.t1;
OX101752.1_Tachina_lurida_genome_assembly,_chromosome:_1	AUGUSTUS	intron	77302005	77302101	1	-	.	ID=g3059.t1.intron3;Parent=g3059.t1;
OX101752.1_Tachina_lurida_genome_assembly,_chromosome:_1	AUGUSTUS	CDS	77302102	77302117	0.62	-	1	ID=g3059.t1.CDS4;Parent=g3059.t1;
OX101752.1_Tachina_lurida_genome_assembly,_chromosome:_1	AUGUSTUS	exon	77302102	77302117	.	-	.	ID=g3059.t1.exon4;Parent=g3059.t1;
OX101752.1_Tachina_lurida_genome_assembly,_chromosome:_1	AUGUSTUS	intron	77302118	77302356	0.52	-	.	ID=g3059.t1.intron4;Parent=g3059.t1;
OX101752.1_Tachina_lurida_genome_assembly,_chromosome:_1	AUGUSTUS	CDS	77302357	77302533	0.81	-	1	ID=g3059.t1.CDS5;Parent=g3059.t1;
OX101752.1_Tachina_lurida_genome_assembly,_chromosome:_1	AUGUSTUS	exon	77302357	77302533	.	-	.	ID=g3059.t1.exon5;Parent=g3059.t1;
OX101752.1_Tachina_lurida_genome_assembly,_chromosome:_1	AUGUSTUS	intron	77302534	77302594	1	-	.	ID=g3059.t1.intron5;Parent=g3059.t1;
OX101752.1_Tachina_lurida_genome_assembly,_chromosome:_1	AUGUSTUS	CDS	77302595	77302707	1	-	0	ID=g3059.t1.CDS6;Parent=g3059.t1;
OX101752.1_Tachina_lurida_genome_assembly,_chromosome:_1	AUGUSTUS	exon	77302595	77302707	.	-	.	ID=g3059.t1.exon6;Parent=g3059.t1;
OX101752.1_Tachina_lurida_genome_assembly,_chromosome:_1	AUGUSTUS	start_codon	77302705	77302707	.	-	0	ID=g3059.t1.start1;Parent=g3059.t1;
OX101752.1_Tachina_lurida_genome_assembly,_chromosome:_1	AUGUSTUS	gene	77321021	77321792	.	+	.	ID=g3060;
OX101752.1_Tachina_lurida_genome_assembly,_chromosome:_1	AUGUSTUS	mRNA	77321090	77321792	0.8	+	.	ID=g3060.t1;Parent=g3060;
OX101752.1_Tachina_lurida_genome_assembly,_chromosome:_1	AUGUSTUS	start_codon	77321090	77321092	.	+	0	ID=g3060.t1.start1;Parent=g3060.t1;
OX101752.1_Tachina_lurida_genome_assembly,_chromosome:_1	AUGUSTUS	CDS	77321090	77321155	0.8	+	0	ID=g3060.t1.CDS1;Parent=g3060.t1;
OX101752.1_Tachina_lurida_genome_assembly,_chromosome:_1	AUGUSTUS	exon	77321090	77321155	.	+	.	ID=g3060.t1.exon1;Parent=g3060.t1;
OX101752.1_Tachina_lurida_genome_assembly,_chromosome:_1	AUGUSTUS	intron	77321156	77321210	1	+	.	ID=g3060.t1.intron1;Parent=g3060.t1;
OX101752.1_Tachina_lurida_genome_assembly,_chromosome:_1	AUGUSTUS	CDS	77321211	77321792	1	+	0	ID=g3060.t1.CDS2;Parent=g3060.t1;
OX101752.1_Tachina_lurida_genome_assembly,_chromosome:_1	AUGUSTUS	exon	77321211	77321792	.	+	.	ID=g3060.t1.exon2;Parent=g3060.t1;
OX101752.1_Tachina_lurida_genome_assembly,_chromosome:_1	AUGUSTUS	stop_codon	77321790	77321792	.	+	0	ID=g3060.t1.stop1;Parent=g3060.t1;
OX101752.1_Tachina_lurida_genome_assembly,_chromosome:_1	GeneMark.hmm3	mRNA	77321021	77321792	.	+	.	ID=g3060.t2;Parent=g3060;
OX101752.1_Tachina_lurida_genome_assembly,_chromosome:_1	GeneMark.hmm3	start_codon	77321021	77321023	.	+	0	ID=g3060.t2.start1;Parent=g3060.t2;
OX101752.1_Tachina_lurida_genome_assembly,_chromosome:_1	GeneMark.hmm3	CDS	77321021	77321155	.	+	0	ID=g3060.t2.CDS1;Parent=g3060.t2;
OX101752.1_Tachina_lurida_genome_assembly,_chromosome:_1	GeneMark.hmm3	exon	77321021	77321155	0	+	.	ID=g3060.t2.exon1;Parent=g3060.t2;
OX101752.1_Tachina_lurida_genome_assembly,_chromosome:_1	GeneMark.hmm3	intron	77321156	77321210	.	+	0	ID=g3060.t2.intron1;Parent=g3060.t2;
OX101752.1_Tachina_lurida_genome_assembly,_chromosome:_1	GeneMark.hmm3	CDS	77321211	77321792	.	+	0	ID=g3060.t2.CDS2;Parent=g3060.t2;
OX101752.1_Tachina_lurida_genome_assembly,_chromosome:_1	GeneMark.hmm3	exon	77321211	77321792	0	+	.	ID=g3060.t2.exon2;Parent=g3060.t2;
OX101752.1_Tachina_lurida_genome_assembly,_chromosome:_1	GeneMark.hmm3	stop_codon	77321790	77321792	.	+	0	ID=g3060.t2.stop1;Parent=g3060.t2;
OX101752.1_Tachina_lurida_genome_assembly,_chromosome:_1	AUGUSTUS	gene	77322413	77323574	.	-	.	ID=g3061;
OX101752.1_Tachina_lurida_genome_assembly,_chromosome:_1	AUGUSTUS	mRNA	77322413	77323574	0.99	-	.	ID=g3061.t1;Parent=g3061;
OX101752.1_Tachina_lurida_genome_assembly,_chromosome:_1	AUGUSTUS	stop_codon	77322413	77322415	.	-	0	ID=g3061.t1.stop1;Parent=g3061.t1;
OX101752.1_Tachina_lurida_genome_assembly,_chromosome:_1	AUGUSTUS	CDS	77322413	77322528	1	-	2	ID=g3061.t1.CDS1;Parent=g3061.t1;
OX101752.1_Tachina_lurida_genome_assembly,_chromosome:_1	AUGUSTUS	exon	77322413	77322528	.	-	.	ID=g3061.t1.exon1;Parent=g3061.t1;
OX101752.1_Tachina_lurida_genome_assembly,_chromosome:_1	AUGUSTUS	intron	77322529	77322807	0.99	-	.	ID=g3061.t1.intron1;Parent=g3061.t1;
OX101752.1_Tachina_lurida_genome_assembly,_chromosome:_1	AUGUSTUS	CDS	77322808	77322928	0.99	-	0	ID=g3061.t1.CDS2;Parent=g3061.t1;
OX101752.1_Tachina_lurida_genome_assembly,_chromosome:_1	AUGUSTUS	exon	77322808	77322928	.	-	.	ID=g3061.t1.exon2;Parent=g3061.t1;
OX101752.1_Tachina_lurida_genome_assembly,_chromosome:_1	AUGUSTUS	intron	77322929	77322991	1	-	.	ID=g3061.t1.intron2;Parent=g3061.t1;
OX101752.1_Tachina_lurida_genome_assembly,_chromosome:_1	AUGUSTUS	CDS	77322992	77323403	1	-	1	ID=g3061.t1.CDS3;Parent=g3061.t1;
OX101752.1_Tachina_lurida_genome_assembly,_chromosome:_1	AUGUSTUS	exon	77322992	77323403	.	-	.	ID=g3061.t1.exon3;Parent=g3061.t1;
OX101752.1_Tachina_lurida_genome_assembly,_chromosome:_1	AUGUSTUS	intron	77323404	77323455	1	-	.	ID=g3061.t1.intron3;Parent=g3061.t1;
OX101752.1_Tachina_lurida_genome_assembly,_chromosome:_1	AUGUSTUS	CDS	77323456	77323574	1	-	0	ID=g3061.t1.CDS4;Parent=g3061.t1;
OX101752.1_Tachina_lurida_genome_assembly,_chromosome:_1	AUGUSTUS	exon	77323456	77323574	.	-	.	ID=g3061.t1.exon4;Parent=g3061.t1;
OX101752.1_Tachina_lurida_genome_assembly,_chromosome:_1	AUGUSTUS	start_codon	77323572	77323574	.	-	0	ID=g3061.t1.start1;Parent=g3061.t1;
OX101752.1_Tachina_lurida_genome_assembly,_chromosome:_1	AUGUSTUS	mRNA	77322413	77323574	0.93	-	.	ID=g3061.t2;Parent=g3061;
OX101752.1_Tachina_lurida_genome_assembly,_chromosome:_1	AUGUSTUS	stop_codon	77322413	77322415	.	-	0	ID=g3061.t2.stop1;Parent=g3061.t2;
OX101752.1_Tachina_lurida_genome_assembly,_chromosome:_1	AUGUSTUS	CDS	77322413	77322528	1	-	2	ID=g3061.t2.CDS1;Parent=g3061.t2;
OX101752.1_Tachina_lurida_genome_assembly,_chromosome:_1	AUGUSTUS	exon	77322413	77322528	.	-	.	ID=g3061.t2.exon1;Parent=g3061.t2;
OX101752.1_Tachina_lurida_genome_assembly,_chromosome:_1	AUGUSTUS	intron	77322529	77322888	0.93	-	.	ID=g3061.t2.intron1;Parent=g3061.t2;
OX101752.1_Tachina_lurida_genome_assembly,_chromosome:_1	AUGUSTUS	CDS	77322889	77322928	0.93	-	0	ID=g3061.t2.CDS2;Parent=g3061.t2;
OX101752.1_Tachina_lurida_genome_assembly,_chromosome:_1	AUGUSTUS	exon	77322889	77322928	.	-	.	ID=g3061.t2.exon2;Parent=g3061.t2;
OX101752.1_Tachina_lurida_genome_assembly,_chromosome:_1	AUGUSTUS	intron	77322929	77322991	1	-	.	ID=g3061.t2.intron2;Parent=g3061.t2;
OX101752.1_Tachina_lurida_genome_assembly,_chromosome:_1	AUGUSTUS	CDS	77322992	77323403	1	-	1	ID=g3061.t2.CDS3;Parent=g3061.t2;
OX101752.1_Tachina_lurida_genome_assembly,_chromosome:_1	AUGUSTUS	exon	77322992	77323403	.	-	.	ID=g3061.t2.exon3;Parent=g3061.t2;
OX101752.1_Tachina_lurida_genome_assembly,_chromosome:_1	AUGUSTUS	intron	77323404	77323455	1	-	.	ID=g3061.t2.intron3;Parent=g3061.t2;
OX101752.1_Tachina_lurida_genome_assembly,_chromosome:_1	AUGUSTUS	CDS	77323456	77323574	1	-	0	ID=g3061.t2.CDS4;Parent=g3061.t2;
OX101752.1_Tachina_lurida_genome_assembly,_chromosome:_1	AUGUSTUS	exon	77323456	77323574	.	-	.	ID=g3061.t2.exon4;Parent=g3061.t2;
OX101752.1_Tachina_lurida_genome_assembly,_chromosome:_1	AUGUSTUS	start_codon	77323572	77323574	.	-	0	ID=g3061.t2.start1;Parent=g3061.t2;
OX101752.1_Tachina_lurida_genome_assembly,_chromosome:_1	AUGUSTUS	gene	77325357	77333449	.	+	.	ID=g3062;
OX101752.1_Tachina_lurida_genome_assembly,_chromosome:_1	AUGUSTUS	mRNA	77325357	77333449	0.13	+	.	ID=g3062.t1;Parent=g3062;
OX101752.1_Tachina_lurida_genome_assembly,_chromosome:_1	AUGUSTUS	start_codon	77325357	77325359	.	+	0	ID=g3062.t1.start1;Parent=g3062.t1;
OX101752.1_Tachina_lurida_genome_assembly,_chromosome:_1	AUGUSTUS	CDS	77325357	77325367	0.13	+	0	ID=g3062.t1.CDS1;Parent=g3062.t1;
OX101752.1_Tachina_lurida_genome_assembly,_chromosome:_1	AUGUSTUS	exon	77325357	77325367	.	+	.	ID=g3062.t1.exon1;Parent=g3062.t1;
OX101752.1_Tachina_lurida_genome_assembly,_chromosome:_1	AUGUSTUS	intron	77325368	77332211	0.36	+	.	ID=g3062.t1.intron1;Parent=g3062.t1;
OX101752.1_Tachina_lurida_genome_assembly,_chromosome:_1	AUGUSTUS	CDS	77332212	77332559	1	+	1	ID=g3062.t1.CDS2;Parent=g3062.t1;
OX101752.1_Tachina_lurida_genome_assembly,_chromosome:_1	AUGUSTUS	exon	77332212	77332559	.	+	.	ID=g3062.t1.exon2;Parent=g3062.t1;
OX101752.1_Tachina_lurida_genome_assembly,_chromosome:_1	AUGUSTUS	intron	77332560	77332618	1	+	.	ID=g3062.t1.intron2;Parent=g3062.t1;
OX101752.1_Tachina_lurida_genome_assembly,_chromosome:_1	AUGUSTUS	CDS	77332619	77332899	1	+	1	ID=g3062.t1.CDS3;Parent=g3062.t1;
OX101752.1_Tachina_lurida_genome_assembly,_chromosome:_1	AUGUSTUS	exon	77332619	77332899	.	+	.	ID=g3062.t1.exon3;Parent=g3062.t1;
OX101752.1_Tachina_lurida_genome_assembly,_chromosome:_1	AUGUSTUS	intron	77332900	77332967	1	+	.	ID=g3062.t1.intron3;Parent=g3062.t1;
OX101752.1_Tachina_lurida_genome_assembly,_chromosome:_1	AUGUSTUS	CDS	77332968	77333137	1	+	2	ID=g3062.t1.CDS4;Parent=g3062.t1;
OX101752.1_Tachina_lurida_genome_assembly,_chromosome:_1	AUGUSTUS	exon	77332968	77333137	.	+	.	ID=g3062.t1.exon4;Parent=g3062.t1;
OX101752.1_Tachina_lurida_genome_assembly,_chromosome:_1	AUGUSTUS	intron	77333138	77333197	1	+	.	ID=g3062.t1.intron4;Parent=g3062.t1;
OX101752.1_Tachina_lurida_genome_assembly,_chromosome:_1	AUGUSTUS	CDS	77333198	77333449	1	+	0	ID=g3062.t1.CDS5;Parent=g3062.t1;
OX101752.1_Tachina_lurida_genome_assembly,_chromosome:_1	AUGUSTUS	exon	77333198	77333449	.	+	.	ID=g3062.t1.exon5;Parent=g3062.t1;
OX101752.1_Tachina_lurida_genome_assembly,_chromosome:_1	AUGUSTUS	stop_codon	77333447	77333449	.	+	0	ID=g3062.t1.stop1;Parent=g3062.t1;
OX101752.1_Tachina_lurida_genome_assembly,_chromosome:_1	GeneMark.hmm3	mRNA	77332447	77333449	.	+	.	ID=g3062.t2;Parent=g3062;
OX101752.1_Tachina_lurida_genome_assembly,_chromosome:_1	GeneMark.hmm3	start_codon	77332447	77332449	.	+	0	ID=g3062.t2.start1;Parent=g3062.t2;
OX101752.1_Tachina_lurida_genome_assembly,_chromosome:_1	GeneMark.hmm3	CDS	77332447	77332559	.	+	0	ID=g3062.t2.CDS1;Parent=g3062.t2;
OX101752.1_Tachina_lurida_genome_assembly,_chromosome:_1	GeneMark.hmm3	exon	77332447	77332559	0	+	.	ID=g3062.t2.exon1;Parent=g3062.t2;
OX101752.1_Tachina_lurida_genome_assembly,_chromosome:_1	GeneMark.hmm3	intron	77332560	77332618	.	+	1	ID=g3062.t2.intron1;Parent=g3062.t2;
OX101752.1_Tachina_lurida_genome_assembly,_chromosome:_1	GeneMark.hmm3	CDS	77332619	77332899	.	+	1	ID=g3062.t2.CDS2;Parent=g3062.t2;
OX101752.1_Tachina_lurida_genome_assembly,_chromosome:_1	GeneMark.hmm3	exon	77332619	77332899	0	+	.	ID=g3062.t2.exon2;Parent=g3062.t2;
OX101752.1_Tachina_lurida_genome_assembly,_chromosome:_1	GeneMark.hmm3	intron	77332900	77332967	.	+	2	ID=g3062.t2.intron2;Parent=g3062.t2;
OX101752.1_Tachina_lurida_genome_assembly,_chromosome:_1	GeneMark.hmm3	CDS	77332968	77333137	.	+	2	ID=g3062.t2.CDS3;Parent=g3062.t2;
OX101752.1_Tachina_lurida_genome_assembly,_chromosome:_1	GeneMark.hmm3	exon	77332968	77333137	0	+	.	ID=g3062.t2.exon3;Parent=g3062.t2;
OX101752.1_Tachina_lurida_genome_assembly,_chromosome:_1	GeneMark.hmm3	intron	77333138	77333197	.	+	0	ID=g3062.t2.intron3;Parent=g3062.t2;
OX101752.1_Tachina_lurida_genome_assembly,_chromosome:_1	GeneMark.hmm3	CDS	77333198	77333449	.	+	0	ID=g3062.t2.CDS4;Parent=g3062.t2;
OX101752.1_Tachina_lurida_genome_assembly,_chromosome:_1	GeneMark.hmm3	exon	77333198	77333449	0	+	.	ID=g3062.t2.exon4;Parent=g3062.t2;
OX101752.1_Tachina_lurida_genome_assembly,_chromosome:_1	GeneMark.hmm3	stop_codon	77333447	77333449	.	+	0	ID=g3062.t2.stop1;Parent=g3062.t2;
OX101752.1_Tachina_lurida_genome_assembly,_chromosome:_1	AUGUSTUS	gene	77373447	77373914	.	-	.	ID=g3063;
OX101752.1_Tachina_lurida_genome_assembly,_chromosome:_1	AUGUSTUS	mRNA	77373447	77373914	0.79	-	.	ID=g3063.t1;Parent=g3063;
OX101752.1_Tachina_lurida_genome_assembly,_chromosome:_1	AUGUSTUS	stop_codon	77373447	77373449	.	-	0	ID=g3063.t1.stop1;Parent=g3063.t1;
OX101752.1_Tachina_lurida_genome_assembly,_chromosome:_1	AUGUSTUS	CDS	77373447	77373914	0.79	-	0	ID=g3063.t1.CDS1;Parent=g3063.t1;
OX101752.1_Tachina_lurida_genome_assembly,_chromosome:_1	AUGUSTUS	exon	77373447	77373914	.	-	.	ID=g3063.t1.exon1;Parent=g3063.t1;
OX101752.1_Tachina_lurida_genome_assembly,_chromosome:_1	AUGUSTUS	start_codon	77373912	77373914	.	-	0	ID=g3063.t1.start1;Parent=g3063.t1;
OX101752.1_Tachina_lurida_genome_assembly,_chromosome:_1	AUGUSTUS	gene	77374381	77376177	.	+	.	ID=g3064;
OX101752.1_Tachina_lurida_genome_assembly,_chromosome:_1	AUGUSTUS	mRNA	77374381	77376177	1	+	.	ID=g3064.t1;Parent=g3064;
OX101752.1_Tachina_lurida_genome_assembly,_chromosome:_1	AUGUSTUS	start_codon	77374381	77374383	.	+	0	ID=g3064.t1.start1;Parent=g3064.t1;
OX101752.1_Tachina_lurida_genome_assembly,_chromosome:_1	AUGUSTUS	CDS	77374381	77374476	1	+	0	ID=g3064.t1.CDS1;Parent=g3064.t1;
OX101752.1_Tachina_lurida_genome_assembly,_chromosome:_1	AUGUSTUS	exon	77374381	77374476	.	+	.	ID=g3064.t1.exon1;Parent=g3064.t1;
OX101752.1_Tachina_lurida_genome_assembly,_chromosome:_1	AUGUSTUS	intron	77374477	77374548	1	+	.	ID=g3064.t1.intron1;Parent=g3064.t1;
OX101752.1_Tachina_lurida_genome_assembly,_chromosome:_1	AUGUSTUS	CDS	77374549	77374571	1	+	0	ID=g3064.t1.CDS2;Parent=g3064.t1;
OX101752.1_Tachina_lurida_genome_assembly,_chromosome:_1	AUGUSTUS	exon	77374549	77374571	.	+	.	ID=g3064.t1.exon2;Parent=g3064.t1;
OX101752.1_Tachina_lurida_genome_assembly,_chromosome:_1	AUGUSTUS	intron	77374572	77375288	1	+	.	ID=g3064.t1.intron2;Parent=g3064.t1;
OX101752.1_Tachina_lurida_genome_assembly,_chromosome:_1	AUGUSTUS	CDS	77375289	77375490	1	+	1	ID=g3064.t1.CDS3;Parent=g3064.t1;
OX101752.1_Tachina_lurida_genome_assembly,_chromosome:_1	AUGUSTUS	exon	77375289	77375490	.	+	.	ID=g3064.t1.exon3;Parent=g3064.t1;
OX101752.1_Tachina_lurida_genome_assembly,_chromosome:_1	AUGUSTUS	intron	77375491	77375546	1	+	.	ID=g3064.t1.intron3;Parent=g3064.t1;
OX101752.1_Tachina_lurida_genome_assembly,_chromosome:_1	AUGUSTUS	CDS	77375547	77375755	1	+	0	ID=g3064.t1.CDS4;Parent=g3064.t1;
OX101752.1_Tachina_lurida_genome_assembly,_chromosome:_1	AUGUSTUS	exon	77375547	77375755	.	+	.	ID=g3064.t1.exon4;Parent=g3064.t1;
OX101752.1_Tachina_lurida_genome_assembly,_chromosome:_1	AUGUSTUS	intron	77375756	77375963	1	+	.	ID=g3064.t1.intron4;Parent=g3064.t1;
OX101752.1_Tachina_lurida_genome_assembly,_chromosome:_1	AUGUSTUS	CDS	77375964	77376177	1	+	1	ID=g3064.t1.CDS5;Parent=g3064.t1;
OX101752.1_Tachina_lurida_genome_assembly,_chromosome:_1	AUGUSTUS	exon	77375964	77376177	.	+	.	ID=g3064.t1.exon5;Parent=g3064.t1;
OX101752.1_Tachina_lurida_genome_assembly,_chromosome:_1	AUGUSTUS	stop_codon	77376175	77376177	.	+	0	ID=g3064.t1.stop1;Parent=g3064.t1;
OX101752.1_Tachina_lurida_genome_assembly,_chromosome:_1	AUGUSTUS	gene	77378240	77378560	.	+	.	ID=g3065;
OX101752.1_Tachina_lurida_genome_assembly,_chromosome:_1	AUGUSTUS	mRNA	77378240	77378560	1	+	.	ID=g3065.t1;Parent=g3065;
OX101752.1_Tachina_lurida_genome_assembly,_chromosome:_1	AUGUSTUS	start_codon	77378240	77378242	.	+	0	ID=g3065.t1.start1;Parent=g3065.t1;
OX101752.1_Tachina_lurida_genome_assembly,_chromosome:_1	AUGUSTUS	CDS	77378240	77378560	1	+	0	ID=g3065.t1.CDS1;Parent=g3065.t1;
OX101752.1_Tachina_lurida_genome_assembly,_chromosome:_1	AUGUSTUS	exon	77378240	77378560	.	+	.	ID=g3065.t1.exon1;Parent=g3065.t1;
OX101752.1_Tachina_lurida_genome_assembly,_chromosome:_1	AUGUSTUS	stop_codon	77378558	77378560	.	+	0	ID=g3065.t1.stop1;Parent=g3065.t1;
OX101752.1_Tachina_lurida_genome_assembly,_chromosome:_1	AUGUSTUS	gene	77379153	77380655	.	+	.	ID=g3066;
OX101752.1_Tachina_lurida_genome_assembly,_chromosome:_1	AUGUSTUS	mRNA	77379153	77380655	0.99	+	.	ID=g3066.t1;Parent=g3066;
OX101752.1_Tachina_lurida_genome_assembly,_chromosome:_1	AUGUSTUS	start_codon	77379153	77379155	.	+	0	ID=g3066.t1.start1;Parent=g3066.t1;
OX101752.1_Tachina_lurida_genome_assembly,_chromosome:_1	AUGUSTUS	CDS	77379153	77379495	0.99	+	0	ID=g3066.t1.CDS1;Parent=g3066.t1;
OX101752.1_Tachina_lurida_genome_assembly,_chromosome:_1	AUGUSTUS	exon	77379153	77379495	.	+	.	ID=g3066.t1.exon1;Parent=g3066.t1;
OX101752.1_Tachina_lurida_genome_assembly,_chromosome:_1	AUGUSTUS	intron	77379496	77380224	0.99	+	.	ID=g3066.t1.intron1;Parent=g3066.t1;
OX101752.1_Tachina_lurida_genome_assembly,_chromosome:_1	AUGUSTUS	CDS	77380225	77380655	1	+	2	ID=g3066.t1.CDS2;Parent=g3066.t1;
OX101752.1_Tachina_lurida_genome_assembly,_chromosome:_1	AUGUSTUS	exon	77380225	77380655	.	+	.	ID=g3066.t1.exon2;Parent=g3066.t1;
OX101752.1_Tachina_lurida_genome_assembly,_chromosome:_1	AUGUSTUS	stop_codon	77380653	77380655	.	+	0	ID=g3066.t1.stop1;Parent=g3066.t1;
OX101752.1_Tachina_lurida_genome_assembly,_chromosome:_1	AUGUSTUS	mRNA	77379153	77380655	0.88	+	.	ID=g3066.t2;Parent=g3066;
OX101752.1_Tachina_lurida_genome_assembly,_chromosome:_1	AUGUSTUS	start_codon	77379153	77379155	.	+	0	ID=g3066.t2.start1;Parent=g3066.t2;
OX101752.1_Tachina_lurida_genome_assembly,_chromosome:_1	AUGUSTUS	CDS	77379153	77379534	0.88	+	0	ID=g3066.t2.CDS1;Parent=g3066.t2;
OX101752.1_Tachina_lurida_genome_assembly,_chromosome:_1	AUGUSTUS	exon	77379153	77379534	.	+	.	ID=g3066.t2.exon1;Parent=g3066.t2;
OX101752.1_Tachina_lurida_genome_assembly,_chromosome:_1	AUGUSTUS	intron	77379535	77380224	0.88	+	.	ID=g3066.t2.intron1;Parent=g3066.t2;
OX101752.1_Tachina_lurida_genome_assembly,_chromosome:_1	AUGUSTUS	CDS	77380225	77380655	0.94	+	2	ID=g3066.t2.CDS2;Parent=g3066.t2;
OX101752.1_Tachina_lurida_genome_assembly,_chromosome:_1	AUGUSTUS	exon	77380225	77380655	.	+	.	ID=g3066.t2.exon2;Parent=g3066.t2;
OX101752.1_Tachina_lurida_genome_assembly,_chromosome:_1	AUGUSTUS	stop_codon	77380653	77380655	.	+	0	ID=g3066.t2.stop1;Parent=g3066.t2;
OX101752.1_Tachina_lurida_genome_assembly,_chromosome:_1	AUGUSTUS	gene	77391098	77392192	.	-	.	ID=g3067;
OX101752.1_Tachina_lurida_genome_assembly,_chromosome:_1	AUGUSTUS	mRNA	77391098	77392192	0.94	-	.	ID=g3067.t1;Parent=g3067;
OX101752.1_Tachina_lurida_genome_assembly,_chromosome:_1	AUGUSTUS	stop_codon	77391098	77391100	.	-	0	ID=g3067.t1.stop1;Parent=g3067.t1;
OX101752.1_Tachina_lurida_genome_assembly,_chromosome:_1	AUGUSTUS	CDS	77391098	77391300	0.94	-	2	ID=g3067.t1.CDS1;Parent=g3067.t1;
OX101752.1_Tachina_lurida_genome_assembly,_chromosome:_1	AUGUSTUS	exon	77391098	77391300	.	-	.	ID=g3067.t1.exon1;Parent=g3067.t1;
OX101752.1_Tachina_lurida_genome_assembly,_chromosome:_1	AUGUSTUS	intron	77391301	77391579	0.94	-	.	ID=g3067.t1.intron1;Parent=g3067.t1;
OX101752.1_Tachina_lurida_genome_assembly,_chromosome:_1	AUGUSTUS	CDS	77391580	77392192	1	-	0	ID=g3067.t1.CDS2;Parent=g3067.t1;
OX101752.1_Tachina_lurida_genome_assembly,_chromosome:_1	AUGUSTUS	exon	77391580	77392192	.	-	.	ID=g3067.t1.exon2;Parent=g3067.t1;
OX101752.1_Tachina_lurida_genome_assembly,_chromosome:_1	AUGUSTUS	start_codon	77392190	77392192	.	-	0	ID=g3067.t1.start1;Parent=g3067.t1;
OX101752.1_Tachina_lurida_genome_assembly,_chromosome:_1	AUGUSTUS	gene	77410425	77413322	.	-	.	ID=g3068;
OX101752.1_Tachina_lurida_genome_assembly,_chromosome:_1	AUGUSTUS	mRNA	77410425	77413322	1	-	.	ID=g3068.t1;Parent=g3068;
OX101752.1_Tachina_lurida_genome_assembly,_chromosome:_1	AUGUSTUS	stop_codon	77410425	77410427	.	-	0	ID=g3068.t1.stop1;Parent=g3068.t1;
OX101752.1_Tachina_lurida_genome_assembly,_chromosome:_1	AUGUSTUS	CDS	77410425	77413322	1	-	0	ID=g3068.t1.CDS1;Parent=g3068.t1;
OX101752.1_Tachina_lurida_genome_assembly,_chromosome:_1	AUGUSTUS	exon	77410425	77413322	.	-	.	ID=g3068.t1.exon1;Parent=g3068.t1;
OX101752.1_Tachina_lurida_genome_assembly,_chromosome:_1	AUGUSTUS	start_codon	77413320	77413322	.	-	0	ID=g3068.t1.start1;Parent=g3068.t1;
OX101752.1_Tachina_lurida_genome_assembly,_chromosome:_1	AUGUSTUS	gene	77439816	77440910	.	-	.	ID=g3069;
OX101752.1_Tachina_lurida_genome_assembly,_chromosome:_1	AUGUSTUS	mRNA	77439816	77440910	0.86	-	.	ID=g3069.t1;Parent=g3069;
OX101752.1_Tachina_lurida_genome_assembly,_chromosome:_1	AUGUSTUS	stop_codon	77439816	77439818	.	-	0	ID=g3069.t1.stop1;Parent=g3069.t1;
OX101752.1_Tachina_lurida_genome_assembly,_chromosome:_1	AUGUSTUS	CDS	77439816	77440018	0.86	-	2	ID=g3069.t1.CDS1;Parent=g3069.t1;
OX101752.1_Tachina_lurida_genome_assembly,_chromosome:_1	AUGUSTUS	exon	77439816	77440018	.	-	.	ID=g3069.t1.exon1;Parent=g3069.t1;
OX101752.1_Tachina_lurida_genome_assembly,_chromosome:_1	AUGUSTUS	intron	77440019	77440297	0.86	-	.	ID=g3069.t1.intron1;Parent=g3069.t1;
OX101752.1_Tachina_lurida_genome_assembly,_chromosome:_1	AUGUSTUS	CDS	77440298	77440910	1	-	0	ID=g3069.t1.CDS2;Parent=g3069.t1;
OX101752.1_Tachina_lurida_genome_assembly,_chromosome:_1	AUGUSTUS	exon	77440298	77440910	.	-	.	ID=g3069.t1.exon2;Parent=g3069.t1;
OX101752.1_Tachina_lurida_genome_assembly,_chromosome:_1	AUGUSTUS	start_codon	77440908	77440910	.	-	0	ID=g3069.t1.start1;Parent=g3069.t1;
OX101752.1_Tachina_lurida_genome_assembly,_chromosome:_1	AUGUSTUS	gene	77454204	77457101	.	-	.	ID=g3070;
OX101752.1_Tachina_lurida_genome_assembly,_chromosome:_1	AUGUSTUS	mRNA	77454204	77457101	1	-	.	ID=g3070.t1;Parent=g3070;
OX101752.1_Tachina_lurida_genome_assembly,_chromosome:_1	AUGUSTUS	stop_codon	77454204	77454206	.	-	0	ID=g3070.t1.stop1;Parent=g3070.t1;
OX101752.1_Tachina_lurida_genome_assembly,_chromosome:_1	AUGUSTUS	CDS	77454204	77457101	1	-	0	ID=g3070.t1.CDS1;Parent=g3070.t1;
OX101752.1_Tachina_lurida_genome_assembly,_chromosome:_1	AUGUSTUS	exon	77454204	77457101	.	-	.	ID=g3070.t1.exon1;Parent=g3070.t1;
OX101752.1_Tachina_lurida_genome_assembly,_chromosome:_1	AUGUSTUS	start_codon	77457099	77457101	.	-	0	ID=g3070.t1.start1;Parent=g3070.t1;
OX101752.1_Tachina_lurida_genome_assembly,_chromosome:_1	AUGUSTUS	gene	77470476	77482487	.	+	.	ID=g3071;
OX101752.1_Tachina_lurida_genome_assembly,_chromosome:_1	AUGUSTUS	mRNA	77470476	77482487	0.34	+	.	ID=g3071.t1;Parent=g3071;
OX101752.1_Tachina_lurida_genome_assembly,_chromosome:_1	AUGUSTUS	start_codon	77470476	77470478	.	+	0	ID=g3071.t1.start1;Parent=g3071.t1;
OX101752.1_Tachina_lurida_genome_assembly,_chromosome:_1	AUGUSTUS	CDS	77470476	77470515	0.34	+	0	ID=g3071.t1.CDS1;Parent=g3071.t1;
OX101752.1_Tachina_lurida_genome_assembly,_chromosome:_1	AUGUSTUS	exon	77470476	77470515	.	+	.	ID=g3071.t1.exon1;Parent=g3071.t1;
OX101752.1_Tachina_lurida_genome_assembly,_chromosome:_1	AUGUSTUS	intron	77470516	77482227	0.41	+	.	ID=g3071.t1.intron1;Parent=g3071.t1;
OX101752.1_Tachina_lurida_genome_assembly,_chromosome:_1	AUGUSTUS	CDS	77482228	77482487	0.61	+	2	ID=g3071.t1.CDS2;Parent=g3071.t1;
OX101752.1_Tachina_lurida_genome_assembly,_chromosome:_1	AUGUSTUS	exon	77482228	77482487	.	+	.	ID=g3071.t1.exon2;Parent=g3071.t1;
OX101752.1_Tachina_lurida_genome_assembly,_chromosome:_1	AUGUSTUS	stop_codon	77482485	77482487	.	+	0	ID=g3071.t1.stop1;Parent=g3071.t1;
OX101752.1_Tachina_lurida_genome_assembly,_chromosome:_1	AUGUSTUS	gene	77533295	77534273	.	+	.	ID=g3072;
OX101752.1_Tachina_lurida_genome_assembly,_chromosome:_1	AUGUSTUS	mRNA	77533295	77534273	1	+	.	ID=g3072.t1;Parent=g3072;
OX101752.1_Tachina_lurida_genome_assembly,_chromosome:_1	AUGUSTUS	start_codon	77533295	77533297	.	+	0	ID=g3072.t1.start1;Parent=g3072.t1;
OX101752.1_Tachina_lurida_genome_assembly,_chromosome:_1	AUGUSTUS	CDS	77533295	77533436	1	+	0	ID=g3072.t1.CDS1;Parent=g3072.t1;
OX101752.1_Tachina_lurida_genome_assembly,_chromosome:_1	AUGUSTUS	exon	77533295	77533436	.	+	.	ID=g3072.t1.exon1;Parent=g3072.t1;
OX101752.1_Tachina_lurida_genome_assembly,_chromosome:_1	AUGUSTUS	intron	77533437	77533503	1	+	.	ID=g3072.t1.intron1;Parent=g3072.t1;
OX101752.1_Tachina_lurida_genome_assembly,_chromosome:_1	AUGUSTUS	CDS	77533504	77534273	1	+	2	ID=g3072.t1.CDS2;Parent=g3072.t1;
OX101752.1_Tachina_lurida_genome_assembly,_chromosome:_1	AUGUSTUS	exon	77533504	77534273	.	+	.	ID=g3072.t1.exon2;Parent=g3072.t1;
OX101752.1_Tachina_lurida_genome_assembly,_chromosome:_1	AUGUSTUS	stop_codon	77534271	77534273	.	+	0	ID=g3072.t1.stop1;Parent=g3072.t1;
OX101752.1_Tachina_lurida_genome_assembly,_chromosome:_1	AUGUSTUS	gene	77534830	77536206	.	+	.	ID=g3073;
OX101752.1_Tachina_lurida_genome_assembly,_chromosome:_1	AUGUSTUS	mRNA	77534830	77536206	0.75	+	.	ID=g3073.t1;Parent=g3073;
OX101752.1_Tachina_lurida_genome_assembly,_chromosome:_1	AUGUSTUS	start_codon	77534830	77534832	.	+	0	ID=g3073.t1.start1;Parent=g3073.t1;
OX101752.1_Tachina_lurida_genome_assembly,_chromosome:_1	AUGUSTUS	CDS	77534830	77535425	0.79	+	0	ID=g3073.t1.CDS1;Parent=g3073.t1;
OX101752.1_Tachina_lurida_genome_assembly,_chromosome:_1	AUGUSTUS	exon	77534830	77535425	.	+	.	ID=g3073.t1.exon1;Parent=g3073.t1;
OX101752.1_Tachina_lurida_genome_assembly,_chromosome:_1	AUGUSTUS	intron	77535426	77535608	0.75	+	.	ID=g3073.t1.intron1;Parent=g3073.t1;
OX101752.1_Tachina_lurida_genome_assembly,_chromosome:_1	AUGUSTUS	CDS	77535609	77536206	0.82	+	1	ID=g3073.t1.CDS2;Parent=g3073.t1;
OX101752.1_Tachina_lurida_genome_assembly,_chromosome:_1	AUGUSTUS	exon	77535609	77536206	.	+	.	ID=g3073.t1.exon2;Parent=g3073.t1;
OX101752.1_Tachina_lurida_genome_assembly,_chromosome:_1	AUGUSTUS	stop_codon	77536204	77536206	.	+	0	ID=g3073.t1.stop1;Parent=g3073.t1;
OX101752.1_Tachina_lurida_genome_assembly,_chromosome:_1	AUGUSTUS	mRNA	77534830	77535591	0.55	+	.	ID=g3073.t2;Parent=g3073;
OX101752.1_Tachina_lurida_genome_assembly,_chromosome:_1	AUGUSTUS	start_codon	77534830	77534832	.	+	0	ID=g3073.t2.start1;Parent=g3073.t2;
OX101752.1_Tachina_lurida_genome_assembly,_chromosome:_1	AUGUSTUS	CDS	77534830	77535180	0.77	+	0	ID=g3073.t2.CDS1;Parent=g3073.t2;
OX101752.1_Tachina_lurida_genome_assembly,_chromosome:_1	AUGUSTUS	exon	77534830	77535180	.	+	.	ID=g3073.t2.exon1;Parent=g3073.t2;
OX101752.1_Tachina_lurida_genome_assembly,_chromosome:_1	AUGUSTUS	intron	77535181	77535450	0.55	+	.	ID=g3073.t2.intron1;Parent=g3073.t2;
OX101752.1_Tachina_lurida_genome_assembly,_chromosome:_1	AUGUSTUS	CDS	77535451	77535591	0.55	+	0	ID=g3073.t2.CDS2;Parent=g3073.t2;
OX101752.1_Tachina_lurida_genome_assembly,_chromosome:_1	AUGUSTUS	exon	77535451	77535591	.	+	.	ID=g3073.t2.exon2;Parent=g3073.t2;
OX101752.1_Tachina_lurida_genome_assembly,_chromosome:_1	AUGUSTUS	stop_codon	77535589	77535591	.	+	0	ID=g3073.t2.stop1;Parent=g3073.t2;
OX101752.1_Tachina_lurida_genome_assembly,_chromosome:_1	AUGUSTUS	gene	77535682	77536206	.	+	.	ID=g3074;
OX101752.1_Tachina_lurida_genome_assembly,_chromosome:_1	AUGUSTUS	mRNA	77535682	77536206	1	+	.	ID=g3074.t1;Parent=g3074;
OX101752.1_Tachina_lurida_genome_assembly,_chromosome:_1	AUGUSTUS	start_codon	77535682	77535684	.	+	0	ID=g3074.t1.start1;Parent=g3074.t1;
OX101752.1_Tachina_lurida_genome_assembly,_chromosome:_1	AUGUSTUS	CDS	77535682	77536206	1	+	0	ID=g3074.t1.CDS1;Parent=g3074.t1;
OX101752.1_Tachina_lurida_genome_assembly,_chromosome:_1	AUGUSTUS	exon	77535682	77536206	.	+	.	ID=g3074.t1.exon1;Parent=g3074.t1;
OX101752.1_Tachina_lurida_genome_assembly,_chromosome:_1	AUGUSTUS	stop_codon	77536204	77536206	.	+	0	ID=g3074.t1.stop1;Parent=g3074.t1;
OX101752.1_Tachina_lurida_genome_assembly,_chromosome:_1	AUGUSTUS	gene	77557508	77557975	.	-	.	ID=g3075;
OX101752.1_Tachina_lurida_genome_assembly,_chromosome:_1	AUGUSTUS	mRNA	77557508	77557975	0.59	-	.	ID=g3075.t1;Parent=g3075;
OX101752.1_Tachina_lurida_genome_assembly,_chromosome:_1	AUGUSTUS	stop_codon	77557508	77557510	.	-	0	ID=g3075.t1.stop1;Parent=g3075.t1;
OX101752.1_Tachina_lurida_genome_assembly,_chromosome:_1	AUGUSTUS	CDS	77557508	77557975	0.59	-	0	ID=g3075.t1.CDS1;Parent=g3075.t1;
OX101752.1_Tachina_lurida_genome_assembly,_chromosome:_1	AUGUSTUS	exon	77557508	77557975	.	-	.	ID=g3075.t1.exon1;Parent=g3075.t1;
OX101752.1_Tachina_lurida_genome_assembly,_chromosome:_1	AUGUSTUS	start_codon	77557973	77557975	.	-	0	ID=g3075.t1.start1;Parent=g3075.t1;
OX101752.1_Tachina_lurida_genome_assembly,_chromosome:_1	AUGUSTUS	gene	77559331	77560309	.	-	.	ID=g3076;
OX101752.1_Tachina_lurida_genome_assembly,_chromosome:_1	AUGUSTUS	mRNA	77559331	77560309	1	-	.	ID=g3076.t1;Parent=g3076;
OX101752.1_Tachina_lurida_genome_assembly,_chromosome:_1	AUGUSTUS	stop_codon	77559331	77559333	.	-	0	ID=g3076.t1.stop1;Parent=g3076.t1;
OX101752.1_Tachina_lurida_genome_assembly,_chromosome:_1	AUGUSTUS	CDS	77559331	77560100	1	-	2	ID=g3076.t1.CDS1;Parent=g3076.t1;
OX101752.1_Tachina_lurida_genome_assembly,_chromosome:_1	AUGUSTUS	exon	77559331	77560100	.	-	.	ID=g3076.t1.exon1;Parent=g3076.t1;
OX101752.1_Tachina_lurida_genome_assembly,_chromosome:_1	AUGUSTUS	intron	77560101	77560167	1	-	.	ID=g3076.t1.intron1;Parent=g3076.t1;
OX101752.1_Tachina_lurida_genome_assembly,_chromosome:_1	AUGUSTUS	CDS	77560168	77560309	1	-	0	ID=g3076.t1.CDS2;Parent=g3076.t1;
OX101752.1_Tachina_lurida_genome_assembly,_chromosome:_1	AUGUSTUS	exon	77560168	77560309	.	-	.	ID=g3076.t1.exon2;Parent=g3076.t1;
OX101752.1_Tachina_lurida_genome_assembly,_chromosome:_1	AUGUSTUS	start_codon	77560307	77560309	.	-	0	ID=g3076.t1.start1;Parent=g3076.t1;
OX101752.1_Tachina_lurida_genome_assembly,_chromosome:_1	AUGUSTUS	gene	77595412	77597693	.	-	.	ID=g3077;
OX101752.1_Tachina_lurida_genome_assembly,_chromosome:_1	AUGUSTUS	mRNA	77595412	77597693	1	-	.	ID=g3077.t1;Parent=g3077;
OX101752.1_Tachina_lurida_genome_assembly,_chromosome:_1	AUGUSTUS	stop_codon	77595412	77595414	.	-	0	ID=g3077.t1.stop1;Parent=g3077.t1;
OX101752.1_Tachina_lurida_genome_assembly,_chromosome:_1	AUGUSTUS	CDS	77595412	77595633	1	-	0	ID=g3077.t1.CDS1;Parent=g3077.t1;
OX101752.1_Tachina_lurida_genome_assembly,_chromosome:_1	AUGUSTUS	exon	77595412	77595633	.	-	.	ID=g3077.t1.exon1;Parent=g3077.t1;
OX101752.1_Tachina_lurida_genome_assembly,_chromosome:_1	AUGUSTUS	intron	77595634	77597672	1	-	.	ID=g3077.t1.intron1;Parent=g3077.t1;
OX101752.1_Tachina_lurida_genome_assembly,_chromosome:_1	AUGUSTUS	CDS	77597673	77597693	1	-	0	ID=g3077.t1.CDS2;Parent=g3077.t1;
OX101752.1_Tachina_lurida_genome_assembly,_chromosome:_1	AUGUSTUS	exon	77597673	77597693	.	-	.	ID=g3077.t1.exon2;Parent=g3077.t1;
OX101752.1_Tachina_lurida_genome_assembly,_chromosome:_1	AUGUSTUS	start_codon	77597691	77597693	.	-	0	ID=g3077.t1.start1;Parent=g3077.t1;
OX101752.1_Tachina_lurida_genome_assembly,_chromosome:_1	AUGUSTUS	gene	77598418	77599270	.	-	.	ID=g3078;
OX101752.1_Tachina_lurida_genome_assembly,_chromosome:_1	AUGUSTUS	mRNA	77598418	77599270	0.41	-	.	ID=g3078.t1;Parent=g3078;
OX101752.1_Tachina_lurida_genome_assembly,_chromosome:_1	AUGUSTUS	stop_codon	77598418	77598420	.	-	0	ID=g3078.t1.stop1;Parent=g3078.t1;
OX101752.1_Tachina_lurida_genome_assembly,_chromosome:_1	AUGUSTUS	CDS	77598418	77598441	0.51	-	0	ID=g3078.t1.CDS1;Parent=g3078.t1;
OX101752.1_Tachina_lurida_genome_assembly,_chromosome:_1	AUGUSTUS	exon	77598418	77598441	.	-	.	ID=g3078.t1.exon1;Parent=g3078.t1;
OX101752.1_Tachina_lurida_genome_assembly,_chromosome:_1	AUGUSTUS	intron	77598442	77598676	0.41	-	.	ID=g3078.t1.intron1;Parent=g3078.t1;
OX101752.1_Tachina_lurida_genome_assembly,_chromosome:_1	AUGUSTUS	CDS	77598677	77599270	0.69	-	0	ID=g3078.t1.CDS2;Parent=g3078.t1;
OX101752.1_Tachina_lurida_genome_assembly,_chromosome:_1	AUGUSTUS	exon	77598677	77599270	.	-	.	ID=g3078.t1.exon2;Parent=g3078.t1;
OX101752.1_Tachina_lurida_genome_assembly,_chromosome:_1	AUGUSTUS	start_codon	77599268	77599270	.	-	0	ID=g3078.t1.start1;Parent=g3078.t1;
OX101752.1_Tachina_lurida_genome_assembly,_chromosome:_1	AUGUSTUS	gene	77607322	77608445	.	+	.	ID=g3079;
OX101752.1_Tachina_lurida_genome_assembly,_chromosome:_1	AUGUSTUS	mRNA	77607322	77608445	0.52	+	.	ID=g3079.t1;Parent=g3079;
OX101752.1_Tachina_lurida_genome_assembly,_chromosome:_1	AUGUSTUS	start_codon	77607322	77607324	.	+	0	ID=g3079.t1.start1;Parent=g3079.t1;
OX101752.1_Tachina_lurida_genome_assembly,_chromosome:_1	AUGUSTUS	CDS	77607322	77607782	0.53	+	0	ID=g3079.t1.CDS1;Parent=g3079.t1;
OX101752.1_Tachina_lurida_genome_assembly,_chromosome:_1	AUGUSTUS	exon	77607322	77607782	.	+	.	ID=g3079.t1.exon1;Parent=g3079.t1;
OX101752.1_Tachina_lurida_genome_assembly,_chromosome:_1	AUGUSTUS	intron	77607783	77607910	0.53	+	.	ID=g3079.t1.intron1;Parent=g3079.t1;
OX101752.1_Tachina_lurida_genome_assembly,_chromosome:_1	AUGUSTUS	CDS	77607911	77608445	0.52	+	1	ID=g3079.t1.CDS2;Parent=g3079.t1;
OX101752.1_Tachina_lurida_genome_assembly,_chromosome:_1	AUGUSTUS	exon	77607911	77608445	.	+	.	ID=g3079.t1.exon2;Parent=g3079.t1;
OX101752.1_Tachina_lurida_genome_assembly,_chromosome:_1	AUGUSTUS	stop_codon	77608443	77608445	.	+	0	ID=g3079.t1.stop1;Parent=g3079.t1;
OX101752.1_Tachina_lurida_genome_assembly,_chromosome:_1	AUGUSTUS	mRNA	77607322	77608445	0.29	+	.	ID=g3079.t2;Parent=g3079;
OX101752.1_Tachina_lurida_genome_assembly,_chromosome:_1	AUGUSTUS	start_codon	77607322	77607324	.	+	0	ID=g3079.t2.start1;Parent=g3079.t2;
OX101752.1_Tachina_lurida_genome_assembly,_chromosome:_1	AUGUSTUS	CDS	77607322	77607709	0.58	+	0	ID=g3079.t2.CDS1;Parent=g3079.t2;
OX101752.1_Tachina_lurida_genome_assembly,_chromosome:_1	AUGUSTUS	exon	77607322	77607709	.	+	.	ID=g3079.t2.exon1;Parent=g3079.t2;
OX101752.1_Tachina_lurida_genome_assembly,_chromosome:_1	AUGUSTUS	intron	77607710	77608128	0.31	+	.	ID=g3079.t2.intron1;Parent=g3079.t2;
OX101752.1_Tachina_lurida_genome_assembly,_chromosome:_1	AUGUSTUS	CDS	77608129	77608445	0.45	+	2	ID=g3079.t2.CDS2;Parent=g3079.t2;
OX101752.1_Tachina_lurida_genome_assembly,_chromosome:_1	AUGUSTUS	exon	77608129	77608445	.	+	.	ID=g3079.t2.exon2;Parent=g3079.t2;
OX101752.1_Tachina_lurida_genome_assembly,_chromosome:_1	AUGUSTUS	stop_codon	77608443	77608445	.	+	0	ID=g3079.t2.stop1;Parent=g3079.t2;
OX101752.1_Tachina_lurida_genome_assembly,_chromosome:_1	AUGUSTUS	gene	77608607	77612000	.	+	.	ID=g3080;
OX101752.1_Tachina_lurida_genome_assembly,_chromosome:_1	AUGUSTUS	mRNA	77610213	77612000	0.91	+	.	ID=g3080.t1;Parent=g3080;
OX101752.1_Tachina_lurida_genome_assembly,_chromosome:_1	AUGUSTUS	start_codon	77610213	77610215	.	+	0	ID=g3080.t1.start1;Parent=g3080.t1;
OX101752.1_Tachina_lurida_genome_assembly,_chromosome:_1	AUGUSTUS	CDS	77610213	77610331	0.96	+	0	ID=g3080.t1.CDS1;Parent=g3080.t1;
OX101752.1_Tachina_lurida_genome_assembly,_chromosome:_1	AUGUSTUS	exon	77610213	77610331	.	+	.	ID=g3080.t1.exon1;Parent=g3080.t1;
OX101752.1_Tachina_lurida_genome_assembly,_chromosome:_1	AUGUSTUS	intron	77610332	77610823	0.91	+	.	ID=g3080.t1.intron1;Parent=g3080.t1;
OX101752.1_Tachina_lurida_genome_assembly,_chromosome:_1	AUGUSTUS	CDS	77610824	77612000	0.95	+	1	ID=g3080.t1.CDS2;Parent=g3080.t1;
OX101752.1_Tachina_lurida_genome_assembly,_chromosome:_1	AUGUSTUS	exon	77610824	77612000	.	+	.	ID=g3080.t1.exon2;Parent=g3080.t1;
OX101752.1_Tachina_lurida_genome_assembly,_chromosome:_1	AUGUSTUS	stop_codon	77611998	77612000	.	+	0	ID=g3080.t1.stop1;Parent=g3080.t1;
OX101752.1_Tachina_lurida_genome_assembly,_chromosome:_1	AUGUSTUS	mRNA	77608607	77610341	0.21	+	.	ID=g3080.t2;Parent=g3080;
OX101752.1_Tachina_lurida_genome_assembly,_chromosome:_1	AUGUSTUS	start_codon	77608607	77608609	.	+	0	ID=g3080.t2.start1;Parent=g3080.t2;
OX101752.1_Tachina_lurida_genome_assembly,_chromosome:_1	AUGUSTUS	CDS	77608607	77609498	0.57	+	0	ID=g3080.t2.CDS1;Parent=g3080.t2;
OX101752.1_Tachina_lurida_genome_assembly,_chromosome:_1	AUGUSTUS	exon	77608607	77609498	.	+	.	ID=g3080.t2.exon1;Parent=g3080.t2;
OX101752.1_Tachina_lurida_genome_assembly,_chromosome:_1	AUGUSTUS	intron	77609499	77609568	0.72	+	.	ID=g3080.t2.intron1;Parent=g3080.t2;
OX101752.1_Tachina_lurida_genome_assembly,_chromosome:_1	AUGUSTUS	CDS	77609569	77610341	0.34	+	2	ID=g3080.t2.CDS2;Parent=g3080.t2;
OX101752.1_Tachina_lurida_genome_assembly,_chromosome:_1	AUGUSTUS	exon	77609569	77610341	.	+	.	ID=g3080.t2.exon2;Parent=g3080.t2;
OX101752.1_Tachina_lurida_genome_assembly,_chromosome:_1	AUGUSTUS	stop_codon	77610339	77610341	.	+	0	ID=g3080.t2.stop1;Parent=g3080.t2;
OX101752.1_Tachina_lurida_genome_assembly,_chromosome:_1	AUGUSTUS	gene	77612177	77612407	.	+	.	ID=g3081;
OX101752.1_Tachina_lurida_genome_assembly,_chromosome:_1	AUGUSTUS	mRNA	77612177	77612407	0.89	+	.	ID=g3081.t1;Parent=g3081;
OX101752.1_Tachina_lurida_genome_assembly,_chromosome:_1	AUGUSTUS	start_codon	77612177	77612179	.	+	0	ID=g3081.t1.start1;Parent=g3081.t1;
OX101752.1_Tachina_lurida_genome_assembly,_chromosome:_1	AUGUSTUS	CDS	77612177	77612407	0.89	+	0	ID=g3081.t1.CDS1;Parent=g3081.t1;
OX101752.1_Tachina_lurida_genome_assembly,_chromosome:_1	AUGUSTUS	exon	77612177	77612407	.	+	.	ID=g3081.t1.exon1;Parent=g3081.t1;
OX101752.1_Tachina_lurida_genome_assembly,_chromosome:_1	AUGUSTUS	stop_codon	77612405	77612407	.	+	0	ID=g3081.t1.stop1;Parent=g3081.t1;
OX101752.1_Tachina_lurida_genome_assembly,_chromosome:_1	AUGUSTUS	gene	77612756	77614009	.	+	.	ID=g3082;
OX101752.1_Tachina_lurida_genome_assembly,_chromosome:_1	AUGUSTUS	mRNA	77612756	77614009	1	+	.	ID=g3082.t1;Parent=g3082;
OX101752.1_Tachina_lurida_genome_assembly,_chromosome:_1	AUGUSTUS	start_codon	77612756	77612758	.	+	0	ID=g3082.t1.start1;Parent=g3082.t1;
OX101752.1_Tachina_lurida_genome_assembly,_chromosome:_1	AUGUSTUS	CDS	77612756	77614009	1	+	0	ID=g3082.t1.CDS1;Parent=g3082.t1;
OX101752.1_Tachina_lurida_genome_assembly,_chromosome:_1	AUGUSTUS	exon	77612756	77614009	.	+	.	ID=g3082.t1.exon1;Parent=g3082.t1;
OX101752.1_Tachina_lurida_genome_assembly,_chromosome:_1	AUGUSTUS	stop_codon	77614007	77614009	.	+	0	ID=g3082.t1.stop1;Parent=g3082.t1;
OX101752.1_Tachina_lurida_genome_assembly,_chromosome:_1	AUGUSTUS	gene	77654537	77655088	.	+	.	ID=g3083;
OX101752.1_Tachina_lurida_genome_assembly,_chromosome:_1	AUGUSTUS	mRNA	77654537	77655088	1	+	.	ID=g3083.t1;Parent=g3083;
OX101752.1_Tachina_lurida_genome_assembly,_chromosome:_1	AUGUSTUS	start_codon	77654537	77654539	.	+	0	ID=g3083.t1.start1;Parent=g3083.t1;
OX101752.1_Tachina_lurida_genome_assembly,_chromosome:_1	AUGUSTUS	CDS	77654537	77655088	1	+	0	ID=g3083.t1.CDS1;Parent=g3083.t1;
OX101752.1_Tachina_lurida_genome_assembly,_chromosome:_1	AUGUSTUS	exon	77654537	77655088	.	+	.	ID=g3083.t1.exon1;Parent=g3083.t1;
OX101752.1_Tachina_lurida_genome_assembly,_chromosome:_1	AUGUSTUS	stop_codon	77655086	77655088	.	+	0	ID=g3083.t1.stop1;Parent=g3083.t1;
OX101752.1_Tachina_lurida_genome_assembly,_chromosome:_1	AUGUSTUS	gene	77655483	77656270	.	+	.	ID=g3084;
OX101752.1_Tachina_lurida_genome_assembly,_chromosome:_1	AUGUSTUS	mRNA	77655483	77656270	1	+	.	ID=g3084.t1;Parent=g3084;
OX101752.1_Tachina_lurida_genome_assembly,_chromosome:_1	AUGUSTUS	start_codon	77655483	77655485	.	+	0	ID=g3084.t1.start1;Parent=g3084.t1;
OX101752.1_Tachina_lurida_genome_assembly,_chromosome:_1	AUGUSTUS	CDS	77655483	77655795	1	+	0	ID=g3084.t1.CDS1;Parent=g3084.t1;
OX101752.1_Tachina_lurida_genome_assembly,_chromosome:_1	AUGUSTUS	exon	77655483	77655795	.	+	.	ID=g3084.t1.exon1;Parent=g3084.t1;
OX101752.1_Tachina_lurida_genome_assembly,_chromosome:_1	AUGUSTUS	intron	77655796	77656121	1	+	.	ID=g3084.t1.intron1;Parent=g3084.t1;
OX101752.1_Tachina_lurida_genome_assembly,_chromosome:_1	AUGUSTUS	CDS	77656122	77656270	1	+	2	ID=g3084.t1.CDS2;Parent=g3084.t1;
OX101752.1_Tachina_lurida_genome_assembly,_chromosome:_1	AUGUSTUS	exon	77656122	77656270	.	+	.	ID=g3084.t1.exon2;Parent=g3084.t1;
OX101752.1_Tachina_lurida_genome_assembly,_chromosome:_1	AUGUSTUS	stop_codon	77656268	77656270	.	+	0	ID=g3084.t1.stop1;Parent=g3084.t1;
OX101752.1_Tachina_lurida_genome_assembly,_chromosome:_1	AUGUSTUS	gene	77680150	77680947	.	+	.	ID=g3085;
OX101752.1_Tachina_lurida_genome_assembly,_chromosome:_1	AUGUSTUS	mRNA	77680150	77680947	1	+	.	ID=g3085.t1;Parent=g3085;
OX101752.1_Tachina_lurida_genome_assembly,_chromosome:_1	AUGUSTUS	start_codon	77680150	77680152	.	+	0	ID=g3085.t1.start1;Parent=g3085.t1;
OX101752.1_Tachina_lurida_genome_assembly,_chromosome:_1	AUGUSTUS	CDS	77680150	77680947	1	+	0	ID=g3085.t1.CDS1;Parent=g3085.t1;
OX101752.1_Tachina_lurida_genome_assembly,_chromosome:_1	AUGUSTUS	exon	77680150	77680947	.	+	.	ID=g3085.t1.exon1;Parent=g3085.t1;
OX101752.1_Tachina_lurida_genome_assembly,_chromosome:_1	AUGUSTUS	stop_codon	77680945	77680947	.	+	0	ID=g3085.t1.stop1;Parent=g3085.t1;
OX101752.1_Tachina_lurida_genome_assembly,_chromosome:_1	AUGUSTUS	gene	77681144	77681956	.	+	.	ID=g3086;
OX101752.1_Tachina_lurida_genome_assembly,_chromosome:_1	AUGUSTUS	mRNA	77681144	77681956	0.98	+	.	ID=g3086.t1;Parent=g3086;
OX101752.1_Tachina_lurida_genome_assembly,_chromosome:_1	AUGUSTUS	start_codon	77681144	77681146	.	+	0	ID=g3086.t1.start1;Parent=g3086.t1;
OX101752.1_Tachina_lurida_genome_assembly,_chromosome:_1	AUGUSTUS	CDS	77681144	77681648	0.98	+	0	ID=g3086.t1.CDS1;Parent=g3086.t1;
OX101752.1_Tachina_lurida_genome_assembly,_chromosome:_1	AUGUSTUS	exon	77681144	77681648	.	+	.	ID=g3086.t1.exon1;Parent=g3086.t1;
OX101752.1_Tachina_lurida_genome_assembly,_chromosome:_1	AUGUSTUS	intron	77681649	77681795	0.98	+	.	ID=g3086.t1.intron1;Parent=g3086.t1;
OX101752.1_Tachina_lurida_genome_assembly,_chromosome:_1	AUGUSTUS	CDS	77681796	77681956	1	+	2	ID=g3086.t1.CDS2;Parent=g3086.t1;
OX101752.1_Tachina_lurida_genome_assembly,_chromosome:_1	AUGUSTUS	exon	77681796	77681956	.	+	.	ID=g3086.t1.exon2;Parent=g3086.t1;
OX101752.1_Tachina_lurida_genome_assembly,_chromosome:_1	AUGUSTUS	stop_codon	77681954	77681956	.	+	0	ID=g3086.t1.stop1;Parent=g3086.t1;
OX101752.1_Tachina_lurida_genome_assembly,_chromosome:_1	AUGUSTUS	gene	77684487	77688547	.	-	.	ID=g3087;
OX101752.1_Tachina_lurida_genome_assembly,_chromosome:_1	AUGUSTUS	mRNA	77684487	77684699	1	-	.	ID=g3087.t1;Parent=g3087;
OX101752.1_Tachina_lurida_genome_assembly,_chromosome:_1	AUGUSTUS	stop_codon	77684487	77684489	.	-	0	ID=g3087.t1.stop1;Parent=g3087.t1;
OX101752.1_Tachina_lurida_genome_assembly,_chromosome:_1	AUGUSTUS	CDS	77684487	77684699	1	-	0	ID=g3087.t1.CDS1;Parent=g3087.t1;
OX101752.1_Tachina_lurida_genome_assembly,_chromosome:_1	AUGUSTUS	exon	77684487	77684699	.	-	.	ID=g3087.t1.exon1;Parent=g3087.t1;
OX101752.1_Tachina_lurida_genome_assembly,_chromosome:_1	AUGUSTUS	start_codon	77684697	77684699	.	-	0	ID=g3087.t1.start1;Parent=g3087.t1;
OX101752.1_Tachina_lurida_genome_assembly,_chromosome:_1	AUGUSTUS	mRNA	77684487	77684993	1	-	.	ID=g3087.t2;Parent=g3087;
OX101752.1_Tachina_lurida_genome_assembly,_chromosome:_1	AUGUSTUS	stop_codon	77684487	77684489	.	-	0	ID=g3087.t2.stop1;Parent=g3087.t2;
OX101752.1_Tachina_lurida_genome_assembly,_chromosome:_1	AUGUSTUS	CDS	77684487	77684834	1	-	0	ID=g3087.t2.CDS1;Parent=g3087.t2;
OX101752.1_Tachina_lurida_genome_assembly,_chromosome:_1	AUGUSTUS	exon	77684487	77684834	.	-	.	ID=g3087.t2.exon1;Parent=g3087.t2;
OX101752.1_Tachina_lurida_genome_assembly,_chromosome:_1	AUGUSTUS	intron	77684835	77684897	1	-	.	ID=g3087.t2.intron1;Parent=g3087.t2;
OX101752.1_Tachina_lurida_genome_assembly,_chromosome:_1	AUGUSTUS	CDS	77684898	77684993	1	-	0	ID=g3087.t2.CDS2;Parent=g3087.t2;
OX101752.1_Tachina_lurida_genome_assembly,_chromosome:_1	AUGUSTUS	exon	77684898	77684993	.	-	.	ID=g3087.t2.exon2;Parent=g3087.t2;
OX101752.1_Tachina_lurida_genome_assembly,_chromosome:_1	AUGUSTUS	start_codon	77684991	77684993	.	-	0	ID=g3087.t2.start1;Parent=g3087.t2;
OX101752.1_Tachina_lurida_genome_assembly,_chromosome:_1	AUGUSTUS	mRNA	77684487	77688547	0.76	-	.	ID=g3087.t3;Parent=g3087;
OX101752.1_Tachina_lurida_genome_assembly,_chromosome:_1	AUGUSTUS	stop_codon	77684487	77684489	.	-	0	ID=g3087.t3.stop1;Parent=g3087.t3;
OX101752.1_Tachina_lurida_genome_assembly,_chromosome:_1	AUGUSTUS	CDS	77684487	77684834	0.94	-	0	ID=g3087.t3.CDS1;Parent=g3087.t3;
OX101752.1_Tachina_lurida_genome_assembly,_chromosome:_1	AUGUSTUS	exon	77684487	77684834	.	-	.	ID=g3087.t3.exon1;Parent=g3087.t3;
OX101752.1_Tachina_lurida_genome_assembly,_chromosome:_1	AUGUSTUS	intron	77684835	77686975	0.81	-	.	ID=g3087.t3.intron1;Parent=g3087.t3;
OX101752.1_Tachina_lurida_genome_assembly,_chromosome:_1	AUGUSTUS	CDS	77686976	77687571	0.77	-	2	ID=g3087.t3.CDS2;Parent=g3087.t3;
OX101752.1_Tachina_lurida_genome_assembly,_chromosome:_1	AUGUSTUS	exon	77686976	77687571	.	-	.	ID=g3087.t3.exon2;Parent=g3087.t3;
OX101752.1_Tachina_lurida_genome_assembly,_chromosome:_1	AUGUSTUS	intron	77687572	77688453	0.96	-	.	ID=g3087.t3.intron2;Parent=g3087.t3;
OX101752.1_Tachina_lurida_genome_assembly,_chromosome:_1	AUGUSTUS	CDS	77688454	77688547	0.98	-	0	ID=g3087.t3.CDS3;Parent=g3087.t3;
OX101752.1_Tachina_lurida_genome_assembly,_chromosome:_1	AUGUSTUS	exon	77688454	77688547	.	-	.	ID=g3087.t3.exon3;Parent=g3087.t3;
OX101752.1_Tachina_lurida_genome_assembly,_chromosome:_1	AUGUSTUS	start_codon	77688545	77688547	.	-	0	ID=g3087.t3.start1;Parent=g3087.t3;
OX101752.1_Tachina_lurida_genome_assembly,_chromosome:_1	AUGUSTUS	mRNA	77684487	77688157	0.72	-	.	ID=g3087.t4;Parent=g3087;
OX101752.1_Tachina_lurida_genome_assembly,_chromosome:_1	AUGUSTUS	stop_codon	77684487	77684489	.	-	0	ID=g3087.t4.stop1;Parent=g3087.t4;
OX101752.1_Tachina_lurida_genome_assembly,_chromosome:_1	AUGUSTUS	CDS	77684487	77684834	0.93	-	0	ID=g3087.t4.CDS1;Parent=g3087.t4;
OX101752.1_Tachina_lurida_genome_assembly,_chromosome:_1	AUGUSTUS	exon	77684487	77684834	.	-	.	ID=g3087.t4.exon1;Parent=g3087.t4;
OX101752.1_Tachina_lurida_genome_assembly,_chromosome:_1	AUGUSTUS	intron	77684835	77686975	0.83	-	.	ID=g3087.t4.intron1;Parent=g3087.t4;
OX101752.1_Tachina_lurida_genome_assembly,_chromosome:_1	AUGUSTUS	CDS	77686976	77688157	0.74	-	0	ID=g3087.t4.CDS2;Parent=g3087.t4;
OX101752.1_Tachina_lurida_genome_assembly,_chromosome:_1	AUGUSTUS	exon	77686976	77688157	.	-	.	ID=g3087.t4.exon2;Parent=g3087.t4;
OX101752.1_Tachina_lurida_genome_assembly,_chromosome:_1	AUGUSTUS	start_codon	77688155	77688157	.	-	0	ID=g3087.t4.start1;Parent=g3087.t4;
OX101752.1_Tachina_lurida_genome_assembly,_chromosome:_1	AUGUSTUS	mRNA	77688290	77688547	0.57	-	.	ID=g3087.t5;Parent=g3087;
OX101752.1_Tachina_lurida_genome_assembly,_chromosome:_1	AUGUSTUS	stop_codon	77688290	77688292	.	-	0	ID=g3087.t5.stop1;Parent=g3087.t5;
OX101752.1_Tachina_lurida_genome_assembly,_chromosome:_1	AUGUSTUS	CDS	77688290	77688547	0.57	-	0	ID=g3087.t5.CDS1;Parent=g3087.t5;
OX101752.1_Tachina_lurida_genome_assembly,_chromosome:_1	AUGUSTUS	exon	77688290	77688547	.	-	.	ID=g3087.t5.exon1;Parent=g3087.t5;
OX101752.1_Tachina_lurida_genome_assembly,_chromosome:_1	AUGUSTUS	start_codon	77688545	77688547	.	-	0	ID=g3087.t5.start1;Parent=g3087.t5;
OX101752.1_Tachina_lurida_genome_assembly,_chromosome:_1	AUGUSTUS	gene	77701421	77701928	.	-	.	ID=g3088;
OX101752.1_Tachina_lurida_genome_assembly,_chromosome:_1	AUGUSTUS	mRNA	77701421	77701928	1	-	.	ID=g3088.t1;Parent=g3088;
OX101752.1_Tachina_lurida_genome_assembly,_chromosome:_1	AUGUSTUS	stop_codon	77701421	77701423	.	-	0	ID=g3088.t1.stop1;Parent=g3088.t1;
OX101752.1_Tachina_lurida_genome_assembly,_chromosome:_1	AUGUSTUS	CDS	77701421	77701536	1	-	2	ID=g3088.t1.CDS1;Parent=g3088.t1;
OX101752.1_Tachina_lurida_genome_assembly,_chromosome:_1	AUGUSTUS	exon	77701421	77701536	.	-	.	ID=g3088.t1.exon1;Parent=g3088.t1;
OX101752.1_Tachina_lurida_genome_assembly,_chromosome:_1	AUGUSTUS	intron	77701537	77701594	1	-	.	ID=g3088.t1.intron1;Parent=g3088.t1;
OX101752.1_Tachina_lurida_genome_assembly,_chromosome:_1	AUGUSTUS	CDS	77701595	77701928	1	-	0	ID=g3088.t1.CDS2;Parent=g3088.t1;
OX101752.1_Tachina_lurida_genome_assembly,_chromosome:_1	AUGUSTUS	exon	77701595	77701928	.	-	.	ID=g3088.t1.exon2;Parent=g3088.t1;
OX101752.1_Tachina_lurida_genome_assembly,_chromosome:_1	AUGUSTUS	start_codon	77701926	77701928	.	-	0	ID=g3088.t1.start1;Parent=g3088.t1;
OX101752.1_Tachina_lurida_genome_assembly,_chromosome:_1	AUGUSTUS	gene	77831991	77832973	.	+	.	ID=g3089;
OX101752.1_Tachina_lurida_genome_assembly,_chromosome:_1	AUGUSTUS	mRNA	77831991	77832973	0.98	+	.	ID=g3089.t1;Parent=g3089;
OX101752.1_Tachina_lurida_genome_assembly,_chromosome:_1	AUGUSTUS	start_codon	77831991	77831993	.	+	0	ID=g3089.t1.start1;Parent=g3089.t1;
OX101752.1_Tachina_lurida_genome_assembly,_chromosome:_1	AUGUSTUS	CDS	77831991	77832779	0.98	+	0	ID=g3089.t1.CDS1;Parent=g3089.t1;
OX101752.1_Tachina_lurida_genome_assembly,_chromosome:_1	AUGUSTUS	exon	77831991	77832779	.	+	.	ID=g3089.t1.exon1;Parent=g3089.t1;
OX101752.1_Tachina_lurida_genome_assembly,_chromosome:_1	AUGUSTUS	intron	77832780	77832922	1	+	.	ID=g3089.t1.intron1;Parent=g3089.t1;
OX101752.1_Tachina_lurida_genome_assembly,_chromosome:_1	AUGUSTUS	CDS	77832923	77832973	1	+	0	ID=g3089.t1.CDS2;Parent=g3089.t1;
OX101752.1_Tachina_lurida_genome_assembly,_chromosome:_1	AUGUSTUS	exon	77832923	77832973	.	+	.	ID=g3089.t1.exon2;Parent=g3089.t1;
OX101752.1_Tachina_lurida_genome_assembly,_chromosome:_1	AUGUSTUS	stop_codon	77832971	77832973	.	+	0	ID=g3089.t1.stop1;Parent=g3089.t1;
OX101752.1_Tachina_lurida_genome_assembly,_chromosome:_1	AUGUSTUS	mRNA	77831991	77832973	0.7	+	.	ID=g3089.t2;Parent=g3089;
OX101752.1_Tachina_lurida_genome_assembly,_chromosome:_1	AUGUSTUS	start_codon	77831991	77831993	.	+	0	ID=g3089.t2.start1;Parent=g3089.t2;
OX101752.1_Tachina_lurida_genome_assembly,_chromosome:_1	AUGUSTUS	CDS	77831991	77832599	0.7	+	0	ID=g3089.t2.CDS1;Parent=g3089.t2;
OX101752.1_Tachina_lurida_genome_assembly,_chromosome:_1	AUGUSTUS	exon	77831991	77832599	.	+	.	ID=g3089.t2.exon1;Parent=g3089.t2;
OX101752.1_Tachina_lurida_genome_assembly,_chromosome:_1	AUGUSTUS	intron	77832600	77832922	0.7	+	.	ID=g3089.t2.intron1;Parent=g3089.t2;
OX101752.1_Tachina_lurida_genome_assembly,_chromosome:_1	AUGUSTUS	CDS	77832923	77832973	0.88	+	0	ID=g3089.t2.CDS2;Parent=g3089.t2;
OX101752.1_Tachina_lurida_genome_assembly,_chromosome:_1	AUGUSTUS	exon	77832923	77832973	.	+	.	ID=g3089.t2.exon2;Parent=g3089.t2;
OX101752.1_Tachina_lurida_genome_assembly,_chromosome:_1	AUGUSTUS	stop_codon	77832971	77832973	.	+	0	ID=g3089.t2.stop1;Parent=g3089.t2;
OX101752.1_Tachina_lurida_genome_assembly,_chromosome:_1	AUGUSTUS	gene	77832990	77835265	.	+	.	ID=g3090;
OX101752.1_Tachina_lurida_genome_assembly,_chromosome:_1	AUGUSTUS	mRNA	77832990	77835265	0.3	+	.	ID=g3090.t1;Parent=g3090;
OX101752.1_Tachina_lurida_genome_assembly,_chromosome:_1	AUGUSTUS	start_codon	77832990	77832992	.	+	0	ID=g3090.t1.start1;Parent=g3090.t1;
OX101752.1_Tachina_lurida_genome_assembly,_chromosome:_1	AUGUSTUS	CDS	77832990	77833365	1	+	0	ID=g3090.t1.CDS1;Parent=g3090.t1;
OX101752.1_Tachina_lurida_genome_assembly,_chromosome:_1	AUGUSTUS	exon	77832990	77833365	.	+	.	ID=g3090.t1.exon1;Parent=g3090.t1;
OX101752.1_Tachina_lurida_genome_assembly,_chromosome:_1	AUGUSTUS	intron	77833366	77833417	1	+	.	ID=g3090.t1.intron1;Parent=g3090.t1;
OX101752.1_Tachina_lurida_genome_assembly,_chromosome:_1	AUGUSTUS	CDS	77833418	77834111	0.4	+	2	ID=g3090.t1.CDS2;Parent=g3090.t1;
OX101752.1_Tachina_lurida_genome_assembly,_chromosome:_1	AUGUSTUS	exon	77833418	77834111	.	+	.	ID=g3090.t1.exon2;Parent=g3090.t1;
OX101752.1_Tachina_lurida_genome_assembly,_chromosome:_1	AUGUSTUS	intron	77834112	77835171	0.3	+	.	ID=g3090.t1.intron2;Parent=g3090.t1;
OX101752.1_Tachina_lurida_genome_assembly,_chromosome:_1	AUGUSTUS	CDS	77835172	77835265	0.38	+	1	ID=g3090.t1.CDS3;Parent=g3090.t1;
OX101752.1_Tachina_lurida_genome_assembly,_chromosome:_1	AUGUSTUS	exon	77835172	77835265	.	+	.	ID=g3090.t1.exon3;Parent=g3090.t1;
OX101752.1_Tachina_lurida_genome_assembly,_chromosome:_1	AUGUSTUS	stop_codon	77835263	77835265	.	+	0	ID=g3090.t1.stop1;Parent=g3090.t1;
OX101752.1_Tachina_lurida_genome_assembly,_chromosome:_1	AUGUSTUS	gene	77862608	77862992	.	-	.	ID=g3091;
OX101752.1_Tachina_lurida_genome_assembly,_chromosome:_1	AUGUSTUS	mRNA	77862608	77862992	0.62	-	.	ID=g3091.t1;Parent=g3091;
OX101752.1_Tachina_lurida_genome_assembly,_chromosome:_1	AUGUSTUS	stop_codon	77862608	77862610	.	-	0	ID=g3091.t1.stop1;Parent=g3091.t1;
OX101752.1_Tachina_lurida_genome_assembly,_chromosome:_1	AUGUSTUS	CDS	77862608	77862714	0.62	-	2	ID=g3091.t1.CDS1;Parent=g3091.t1;
OX101752.1_Tachina_lurida_genome_assembly,_chromosome:_1	AUGUSTUS	exon	77862608	77862714	.	-	.	ID=g3091.t1.exon1;Parent=g3091.t1;
OX101752.1_Tachina_lurida_genome_assembly,_chromosome:_1	AUGUSTUS	intron	77862715	77862811	0.62	-	.	ID=g3091.t1.intron1;Parent=g3091.t1;
OX101752.1_Tachina_lurida_genome_assembly,_chromosome:_1	AUGUSTUS	CDS	77862812	77862992	1	-	0	ID=g3091.t1.CDS2;Parent=g3091.t1;
OX101752.1_Tachina_lurida_genome_assembly,_chromosome:_1	AUGUSTUS	exon	77862812	77862992	.	-	.	ID=g3091.t1.exon2;Parent=g3091.t1;
OX101752.1_Tachina_lurida_genome_assembly,_chromosome:_1	AUGUSTUS	start_codon	77862990	77862992	.	-	0	ID=g3091.t1.start1;Parent=g3091.t1;
OX101752.1_Tachina_lurida_genome_assembly,_chromosome:_1	AUGUSTUS	gene	77863616	77865128	.	+	.	ID=g3092;
OX101752.1_Tachina_lurida_genome_assembly,_chromosome:_1	AUGUSTUS	mRNA	77863616	77865128	0.35	+	.	ID=g3092.t1;Parent=g3092;
OX101752.1_Tachina_lurida_genome_assembly,_chromosome:_1	AUGUSTUS	start_codon	77863616	77863618	.	+	0	ID=g3092.t1.start1;Parent=g3092.t1;
OX101752.1_Tachina_lurida_genome_assembly,_chromosome:_1	AUGUSTUS	CDS	77863616	77863630	0.55	+	0	ID=g3092.t1.CDS1;Parent=g3092.t1;
OX101752.1_Tachina_lurida_genome_assembly,_chromosome:_1	AUGUSTUS	exon	77863616	77863630	.	+	.	ID=g3092.t1.exon1;Parent=g3092.t1;
OX101752.1_Tachina_lurida_genome_assembly,_chromosome:_1	AUGUSTUS	intron	77863631	77864201	0.35	+	.	ID=g3092.t1.intron1;Parent=g3092.t1;
OX101752.1_Tachina_lurida_genome_assembly,_chromosome:_1	AUGUSTUS	CDS	77864202	77864339	0.58	+	0	ID=g3092.t1.CDS2;Parent=g3092.t1;
OX101752.1_Tachina_lurida_genome_assembly,_chromosome:_1	AUGUSTUS	exon	77864202	77864339	.	+	.	ID=g3092.t1.exon2;Parent=g3092.t1;
OX101752.1_Tachina_lurida_genome_assembly,_chromosome:_1	AUGUSTUS	intron	77864340	77864444	1	+	.	ID=g3092.t1.intron2;Parent=g3092.t1;
OX101752.1_Tachina_lurida_genome_assembly,_chromosome:_1	AUGUSTUS	CDS	77864445	77865128	1	+	0	ID=g3092.t1.CDS3;Parent=g3092.t1;
OX101752.1_Tachina_lurida_genome_assembly,_chromosome:_1	AUGUSTUS	exon	77864445	77865128	.	+	.	ID=g3092.t1.exon3;Parent=g3092.t1;
OX101752.1_Tachina_lurida_genome_assembly,_chromosome:_1	AUGUSTUS	stop_codon	77865126	77865128	.	+	0	ID=g3092.t1.stop1;Parent=g3092.t1;
OX101752.1_Tachina_lurida_genome_assembly,_chromosome:_1	GeneMark.hmm3	mRNA	77864259	77865128	.	+	.	ID=g3092.t2;Parent=g3092;
OX101752.1_Tachina_lurida_genome_assembly,_chromosome:_1	GeneMark.hmm3	start_codon	77864259	77864261	.	+	0	ID=g3092.t2.start1;Parent=g3092.t2;
OX101752.1_Tachina_lurida_genome_assembly,_chromosome:_1	GeneMark.hmm3	CDS	77864259	77864339	.	+	0	ID=g3092.t2.CDS1;Parent=g3092.t2;
OX101752.1_Tachina_lurida_genome_assembly,_chromosome:_1	GeneMark.hmm3	exon	77864259	77864339	0	+	.	ID=g3092.t2.exon1;Parent=g3092.t2;
OX101752.1_Tachina_lurida_genome_assembly,_chromosome:_1	GeneMark.hmm3	intron	77864340	77864444	.	+	0	ID=g3092.t2.intron1;Parent=g3092.t2;
OX101752.1_Tachina_lurida_genome_assembly,_chromosome:_1	GeneMark.hmm3	CDS	77864445	77865128	.	+	0	ID=g3092.t2.CDS2;Parent=g3092.t2;
OX101752.1_Tachina_lurida_genome_assembly,_chromosome:_1	GeneMark.hmm3	exon	77864445	77865128	0	+	.	ID=g3092.t2.exon2;Parent=g3092.t2;
OX101752.1_Tachina_lurida_genome_assembly,_chromosome:_1	GeneMark.hmm3	stop_codon	77865126	77865128	.	+	0	ID=g3092.t2.stop1;Parent=g3092.t2;
OX101752.1_Tachina_lurida_genome_assembly,_chromosome:_1	AUGUSTUS	gene	77883734	77884554	.	+	.	ID=g3093;
OX101752.1_Tachina_lurida_genome_assembly,_chromosome:_1	AUGUSTUS	mRNA	77883734	77884554	1	+	.	ID=g3093.t1;Parent=g3093;
OX101752.1_Tachina_lurida_genome_assembly,_chromosome:_1	AUGUSTUS	start_codon	77883734	77883736	.	+	0	ID=g3093.t1.start1;Parent=g3093.t1;
OX101752.1_Tachina_lurida_genome_assembly,_chromosome:_1	AUGUSTUS	CDS	77883734	77883868	1	+	0	ID=g3093.t1.CDS1;Parent=g3093.t1;
OX101752.1_Tachina_lurida_genome_assembly,_chromosome:_1	AUGUSTUS	exon	77883734	77883868	.	+	.	ID=g3093.t1.exon1;Parent=g3093.t1;
OX101752.1_Tachina_lurida_genome_assembly,_chromosome:_1	AUGUSTUS	intron	77883869	77883936	1	+	.	ID=g3093.t1.intron1;Parent=g3093.t1;
OX101752.1_Tachina_lurida_genome_assembly,_chromosome:_1	AUGUSTUS	CDS	77883937	77884554	1	+	0	ID=g3093.t1.CDS2;Parent=g3093.t1;
OX101752.1_Tachina_lurida_genome_assembly,_chromosome:_1	AUGUSTUS	exon	77883937	77884554	.	+	.	ID=g3093.t1.exon2;Parent=g3093.t1;
OX101752.1_Tachina_lurida_genome_assembly,_chromosome:_1	AUGUSTUS	stop_codon	77884552	77884554	.	+	0	ID=g3093.t1.stop1;Parent=g3093.t1;
OX101752.1_Tachina_lurida_genome_assembly,_chromosome:_1	AUGUSTUS	gene	77954059	77956599	.	-	.	ID=g3094;
OX101752.1_Tachina_lurida_genome_assembly,_chromosome:_1	AUGUSTUS	mRNA	77954059	77956599	0.67	-	.	ID=g3094.t1;Parent=g3094;
OX101752.1_Tachina_lurida_genome_assembly,_chromosome:_1	AUGUSTUS	stop_codon	77954059	77954061	.	-	0	ID=g3094.t1.stop1;Parent=g3094.t1;
OX101752.1_Tachina_lurida_genome_assembly,_chromosome:_1	AUGUSTUS	CDS	77954059	77954296	0.67	-	1	ID=g3094.t1.CDS1;Parent=g3094.t1;
OX101752.1_Tachina_lurida_genome_assembly,_chromosome:_1	AUGUSTUS	exon	77954059	77954296	.	-	.	ID=g3094.t1.exon1;Parent=g3094.t1;
OX101752.1_Tachina_lurida_genome_assembly,_chromosome:_1	AUGUSTUS	intron	77954297	77955862	0.67	-	.	ID=g3094.t1.intron1;Parent=g3094.t1;
OX101752.1_Tachina_lurida_genome_assembly,_chromosome:_1	AUGUSTUS	CDS	77955863	77956599	1	-	0	ID=g3094.t1.CDS2;Parent=g3094.t1;
OX101752.1_Tachina_lurida_genome_assembly,_chromosome:_1	AUGUSTUS	exon	77955863	77956599	.	-	.	ID=g3094.t1.exon2;Parent=g3094.t1;
OX101752.1_Tachina_lurida_genome_assembly,_chromosome:_1	AUGUSTUS	start_codon	77956597	77956599	.	-	0	ID=g3094.t1.start1;Parent=g3094.t1;
OX101752.1_Tachina_lurida_genome_assembly,_chromosome:_1	AUGUSTUS	gene	77956761	77957879	.	-	.	ID=g3095;
OX101752.1_Tachina_lurida_genome_assembly,_chromosome:_1	AUGUSTUS	mRNA	77956761	77957879	0.97	-	.	ID=g3095.t1;Parent=g3095;
OX101752.1_Tachina_lurida_genome_assembly,_chromosome:_1	AUGUSTUS	stop_codon	77956761	77956763	.	-	0	ID=g3095.t1.stop1;Parent=g3095.t1;
OX101752.1_Tachina_lurida_genome_assembly,_chromosome:_1	AUGUSTUS	CDS	77956761	77957879	0.97	-	0	ID=g3095.t1.CDS1;Parent=g3095.t1;
OX101752.1_Tachina_lurida_genome_assembly,_chromosome:_1	AUGUSTUS	exon	77956761	77957879	.	-	.	ID=g3095.t1.exon1;Parent=g3095.t1;
OX101752.1_Tachina_lurida_genome_assembly,_chromosome:_1	AUGUSTUS	start_codon	77957877	77957879	.	-	0	ID=g3095.t1.start1;Parent=g3095.t1;
OX101752.1_Tachina_lurida_genome_assembly,_chromosome:_1	AUGUSTUS	gene	77957351	77957879	.	-	.	ID=g3096;
OX101752.1_Tachina_lurida_genome_assembly,_chromosome:_1	AUGUSTUS	mRNA	77957351	77957879	1	-	.	ID=g3096.t1;Parent=g3096;
OX101752.1_Tachina_lurida_genome_assembly,_chromosome:_1	AUGUSTUS	stop_codon	77957351	77957353	.	-	0	ID=g3096.t1.stop1;Parent=g3096.t1;
OX101752.1_Tachina_lurida_genome_assembly,_chromosome:_1	AUGUSTUS	CDS	77957351	77957384	1	-	1	ID=g3096.t1.CDS1;Parent=g3096.t1;
OX101752.1_Tachina_lurida_genome_assembly,_chromosome:_1	AUGUSTUS	exon	77957351	77957384	.	-	.	ID=g3096.t1.exon1;Parent=g3096.t1;
OX101752.1_Tachina_lurida_genome_assembly,_chromosome:_1	AUGUSTUS	intron	77957385	77957490	1	-	.	ID=g3096.t1.intron1;Parent=g3096.t1;
OX101752.1_Tachina_lurida_genome_assembly,_chromosome:_1	AUGUSTUS	CDS	77957491	77957879	1	-	0	ID=g3096.t1.CDS2;Parent=g3096.t1;
OX101752.1_Tachina_lurida_genome_assembly,_chromosome:_1	AUGUSTUS	exon	77957491	77957879	.	-	.	ID=g3096.t1.exon2;Parent=g3096.t1;
OX101752.1_Tachina_lurida_genome_assembly,_chromosome:_1	AUGUSTUS	start_codon	77957877	77957879	.	-	0	ID=g3096.t1.start1;Parent=g3096.t1;
OX101752.1_Tachina_lurida_genome_assembly,_chromosome:_1	AUGUSTUS	gene	77961767	77963929	.	-	.	ID=g3097;
OX101752.1_Tachina_lurida_genome_assembly,_chromosome:_1	AUGUSTUS	mRNA	77961767	77963929	1	-	.	ID=g3097.t1;Parent=g3097;
OX101752.1_Tachina_lurida_genome_assembly,_chromosome:_1	AUGUSTUS	stop_codon	77961767	77961769	.	-	0	ID=g3097.t1.stop1;Parent=g3097.t1;
OX101752.1_Tachina_lurida_genome_assembly,_chromosome:_1	AUGUSTUS	CDS	77961767	77963929	1	-	0	ID=g3097.t1.CDS1;Parent=g3097.t1;
OX101752.1_Tachina_lurida_genome_assembly,_chromosome:_1	AUGUSTUS	exon	77961767	77963929	.	-	.	ID=g3097.t1.exon1;Parent=g3097.t1;
OX101752.1_Tachina_lurida_genome_assembly,_chromosome:_1	AUGUSTUS	start_codon	77963927	77963929	.	-	0	ID=g3097.t1.start1;Parent=g3097.t1;
OX101752.1_Tachina_lurida_genome_assembly,_chromosome:_1	AUGUSTUS	gene	77963947	77965988	.	-	.	ID=g3098;
OX101752.1_Tachina_lurida_genome_assembly,_chromosome:_1	AUGUSTUS	mRNA	77963947	77965988	0.86	-	.	ID=g3098.t1;Parent=g3098;
OX101752.1_Tachina_lurida_genome_assembly,_chromosome:_1	AUGUSTUS	stop_codon	77963947	77963949	.	-	0	ID=g3098.t1.stop1;Parent=g3098.t1;
OX101752.1_Tachina_lurida_genome_assembly,_chromosome:_1	AUGUSTUS	CDS	77963947	77965698	0.86	-	0	ID=g3098.t1.CDS1;Parent=g3098.t1;
OX101752.1_Tachina_lurida_genome_assembly,_chromosome:_1	AUGUSTUS	exon	77963947	77965698	.	-	.	ID=g3098.t1.exon1;Parent=g3098.t1;
OX101752.1_Tachina_lurida_genome_assembly,_chromosome:_1	AUGUSTUS	intron	77965699	77965742	0.86	-	.	ID=g3098.t1.intron1;Parent=g3098.t1;
OX101752.1_Tachina_lurida_genome_assembly,_chromosome:_1	AUGUSTUS	CDS	77965743	77965988	1	-	0	ID=g3098.t1.CDS2;Parent=g3098.t1;
OX101752.1_Tachina_lurida_genome_assembly,_chromosome:_1	AUGUSTUS	exon	77965743	77965988	.	-	.	ID=g3098.t1.exon2;Parent=g3098.t1;
OX101752.1_Tachina_lurida_genome_assembly,_chromosome:_1	AUGUSTUS	start_codon	77965986	77965988	.	-	0	ID=g3098.t1.start1;Parent=g3098.t1;
OX101752.1_Tachina_lurida_genome_assembly,_chromosome:_1	AUGUSTUS	mRNA	77963947	77965988	0.18	-	.	ID=g3098.t2;Parent=g3098;
OX101752.1_Tachina_lurida_genome_assembly,_chromosome:_1	AUGUSTUS	stop_codon	77963947	77963949	.	-	0	ID=g3098.t2.stop1;Parent=g3098.t2;
OX101752.1_Tachina_lurida_genome_assembly,_chromosome:_1	AUGUSTUS	CDS	77963947	77964225	0.52	-	0	ID=g3098.t2.CDS1;Parent=g3098.t2;
OX101752.1_Tachina_lurida_genome_assembly,_chromosome:_1	AUGUSTUS	exon	77963947	77964225	.	-	.	ID=g3098.t2.exon1;Parent=g3098.t2;
OX101752.1_Tachina_lurida_genome_assembly,_chromosome:_1	AUGUSTUS	intron	77964226	77965146	0.2	-	.	ID=g3098.t2.intron1;Parent=g3098.t2;
OX101752.1_Tachina_lurida_genome_assembly,_chromosome:_1	AUGUSTUS	CDS	77965147	77965698	0.34	-	0	ID=g3098.t2.CDS2;Parent=g3098.t2;
OX101752.1_Tachina_lurida_genome_assembly,_chromosome:_1	AUGUSTUS	exon	77965147	77965698	.	-	.	ID=g3098.t2.exon2;Parent=g3098.t2;
OX101752.1_Tachina_lurida_genome_assembly,_chromosome:_1	AUGUSTUS	intron	77965699	77965742	0.87	-	.	ID=g3098.t2.intron2;Parent=g3098.t2;
OX101752.1_Tachina_lurida_genome_assembly,_chromosome:_1	AUGUSTUS	CDS	77965743	77965988	0.96	-	0	ID=g3098.t2.CDS3;Parent=g3098.t2;
OX101752.1_Tachina_lurida_genome_assembly,_chromosome:_1	AUGUSTUS	exon	77965743	77965988	.	-	.	ID=g3098.t2.exon3;Parent=g3098.t2;
OX101752.1_Tachina_lurida_genome_assembly,_chromosome:_1	AUGUSTUS	start_codon	77965986	77965988	.	-	0	ID=g3098.t2.start1;Parent=g3098.t2;
OX101752.1_Tachina_lurida_genome_assembly,_chromosome:_1	AUGUSTUS	gene	77987669	77988040	.	+	.	ID=g3099;
OX101752.1_Tachina_lurida_genome_assembly,_chromosome:_1	AUGUSTUS	mRNA	77987669	77988040	1	+	.	ID=g3099.t1;Parent=g3099;
OX101752.1_Tachina_lurida_genome_assembly,_chromosome:_1	AUGUSTUS	start_codon	77987669	77987671	.	+	0	ID=g3099.t1.start1;Parent=g3099.t1;
OX101752.1_Tachina_lurida_genome_assembly,_chromosome:_1	AUGUSTUS	CDS	77987669	77988040	1	+	0	ID=g3099.t1.CDS1;Parent=g3099.t1;
OX101752.1_Tachina_lurida_genome_assembly,_chromosome:_1	AUGUSTUS	exon	77987669	77988040	.	+	.	ID=g3099.t1.exon1;Parent=g3099.t1;
OX101752.1_Tachina_lurida_genome_assembly,_chromosome:_1	AUGUSTUS	stop_codon	77988038	77988040	.	+	0	ID=g3099.t1.stop1;Parent=g3099.t1;
OX101752.1_Tachina_lurida_genome_assembly,_chromosome:_1	AUGUSTUS	gene	77988969	77994165	.	+	.	ID=g3100;
OX101752.1_Tachina_lurida_genome_assembly,_chromosome:_1	AUGUSTUS	mRNA	77988969	77994165	0.58	+	.	ID=g3100.t1;Parent=g3100;
OX101752.1_Tachina_lurida_genome_assembly,_chromosome:_1	AUGUSTUS	start_codon	77988969	77988971	.	+	0	ID=g3100.t1.start1;Parent=g3100.t1;
OX101752.1_Tachina_lurida_genome_assembly,_chromosome:_1	AUGUSTUS	CDS	77988969	77990286	0.99	+	0	ID=g3100.t1.CDS1;Parent=g3100.t1;
OX101752.1_Tachina_lurida_genome_assembly,_chromosome:_1	AUGUSTUS	exon	77988969	77990286	.	+	.	ID=g3100.t1.exon1;Parent=g3100.t1;
OX101752.1_Tachina_lurida_genome_assembly,_chromosome:_1	AUGUSTUS	intron	77990287	77990322	1	+	.	ID=g3100.t1.intron1;Parent=g3100.t1;
OX101752.1_Tachina_lurida_genome_assembly,_chromosome:_1	AUGUSTUS	CDS	77990323	77991049	1	+	2	ID=g3100.t1.CDS2;Parent=g3100.t1;
OX101752.1_Tachina_lurida_genome_assembly,_chromosome:_1	AUGUSTUS	exon	77990323	77991049	.	+	.	ID=g3100.t1.exon2;Parent=g3100.t1;
OX101752.1_Tachina_lurida_genome_assembly,_chromosome:_1	AUGUSTUS	intron	77991050	77991116	0.99	+	.	ID=g3100.t1.intron2;Parent=g3100.t1;
OX101752.1_Tachina_lurida_genome_assembly,_chromosome:_1	AUGUSTUS	CDS	77991117	77991745	0.87	+	1	ID=g3100.t1.CDS3;Parent=g3100.t1;
OX101752.1_Tachina_lurida_genome_assembly,_chromosome:_1	AUGUSTUS	exon	77991117	77991745	.	+	.	ID=g3100.t1.exon3;Parent=g3100.t1;
OX101752.1_Tachina_lurida_genome_assembly,_chromosome:_1	AUGUSTUS	intron	77991746	77991997	0.89	+	.	ID=g3100.t1.intron3;Parent=g3100.t1;
OX101752.1_Tachina_lurida_genome_assembly,_chromosome:_1	AUGUSTUS	CDS	77991998	77993867	0.61	+	2	ID=g3100.t1.CDS4;Parent=g3100.t1;
OX101752.1_Tachina_lurida_genome_assembly,_chromosome:_1	AUGUSTUS	exon	77991998	77993867	.	+	.	ID=g3100.t1.exon4;Parent=g3100.t1;
OX101752.1_Tachina_lurida_genome_assembly,_chromosome:_1	AUGUSTUS	intron	77993868	77994020	0.89	+	.	ID=g3100.t1.intron4;Parent=g3100.t1;
OX101752.1_Tachina_lurida_genome_assembly,_chromosome:_1	AUGUSTUS	CDS	77994021	77994165	0.89	+	1	ID=g3100.t1.CDS5;Parent=g3100.t1;
OX101752.1_Tachina_lurida_genome_assembly,_chromosome:_1	AUGUSTUS	exon	77994021	77994165	.	+	.	ID=g3100.t1.exon5;Parent=g3100.t1;
OX101752.1_Tachina_lurida_genome_assembly,_chromosome:_1	AUGUSTUS	stop_codon	77994163	77994165	.	+	0	ID=g3100.t1.stop1;Parent=g3100.t1;
OX101752.1_Tachina_lurida_genome_assembly,_chromosome:_1	AUGUSTUS	gene	78007806	78008324	.	-	.	ID=g3101;
OX101752.1_Tachina_lurida_genome_assembly,_chromosome:_1	AUGUSTUS	mRNA	78007806	78008324	0.46	-	.	ID=g3101.t1;Parent=g3101;
OX101752.1_Tachina_lurida_genome_assembly,_chromosome:_1	AUGUSTUS	stop_codon	78007806	78007808	.	-	0	ID=g3101.t1.stop1;Parent=g3101.t1;
OX101752.1_Tachina_lurida_genome_assembly,_chromosome:_1	AUGUSTUS	CDS	78007806	78008324	0.46	-	0	ID=g3101.t1.CDS1;Parent=g3101.t1;
OX101752.1_Tachina_lurida_genome_assembly,_chromosome:_1	AUGUSTUS	exon	78007806	78008324	.	-	.	ID=g3101.t1.exon1;Parent=g3101.t1;
OX101752.1_Tachina_lurida_genome_assembly,_chromosome:_1	AUGUSTUS	start_codon	78008322	78008324	.	-	0	ID=g3101.t1.start1;Parent=g3101.t1;
OX101752.1_Tachina_lurida_genome_assembly,_chromosome:_1	AUGUSTUS	gene	78008518	78009240	.	-	.	ID=g3102;
OX101752.1_Tachina_lurida_genome_assembly,_chromosome:_1	AUGUSTUS	mRNA	78008518	78009240	0.88	-	.	ID=g3102.t1;Parent=g3102;
OX101752.1_Tachina_lurida_genome_assembly,_chromosome:_1	AUGUSTUS	stop_codon	78008518	78008520	.	-	0	ID=g3102.t1.stop1;Parent=g3102.t1;
OX101752.1_Tachina_lurida_genome_assembly,_chromosome:_1	AUGUSTUS	CDS	78008518	78009240	0.88	-	0	ID=g3102.t1.CDS1;Parent=g3102.t1;
OX101752.1_Tachina_lurida_genome_assembly,_chromosome:_1	AUGUSTUS	exon	78008518	78009240	.	-	.	ID=g3102.t1.exon1;Parent=g3102.t1;
OX101752.1_Tachina_lurida_genome_assembly,_chromosome:_1	AUGUSTUS	start_codon	78009238	78009240	.	-	0	ID=g3102.t1.start1;Parent=g3102.t1;
OX101752.1_Tachina_lurida_genome_assembly,_chromosome:_1	AUGUSTUS	gene	78010430	78012337	.	-	.	ID=g3103;
OX101752.1_Tachina_lurida_genome_assembly,_chromosome:_1	AUGUSTUS	mRNA	78011900	78012337	0.93	-	.	ID=g3103.t1;Parent=g3103;
OX101752.1_Tachina_lurida_genome_assembly,_chromosome:_1	AUGUSTUS	stop_codon	78011900	78011902	.	-	0	ID=g3103.t1.stop1;Parent=g3103.t1;
OX101752.1_Tachina_lurida_genome_assembly,_chromosome:_1	AUGUSTUS	CDS	78011900	78012337	0.93	-	0	ID=g3103.t1.CDS1;Parent=g3103.t1;
OX101752.1_Tachina_lurida_genome_assembly,_chromosome:_1	AUGUSTUS	exon	78011900	78012337	.	-	.	ID=g3103.t1.exon1;Parent=g3103.t1;
OX101752.1_Tachina_lurida_genome_assembly,_chromosome:_1	AUGUSTUS	start_codon	78012335	78012337	.	-	0	ID=g3103.t1.start1;Parent=g3103.t1;
OX101752.1_Tachina_lurida_genome_assembly,_chromosome:_1	AUGUSTUS	mRNA	78010430	78012337	0.25	-	.	ID=g3103.t2;Parent=g3103;
OX101752.1_Tachina_lurida_genome_assembly,_chromosome:_1	AUGUSTUS	stop_codon	78010430	78010432	.	-	0	ID=g3103.t2.stop1;Parent=g3103.t2;
OX101752.1_Tachina_lurida_genome_assembly,_chromosome:_1	AUGUSTUS	CDS	78010430	78010714	0.35	-	0	ID=g3103.t2.CDS1;Parent=g3103.t2;
OX101752.1_Tachina_lurida_genome_assembly,_chromosome:_1	AUGUSTUS	exon	78010430	78010714	.	-	.	ID=g3103.t2.exon1;Parent=g3103.t2;
OX101752.1_Tachina_lurida_genome_assembly,_chromosome:_1	AUGUSTUS	intron	78010715	78011602	0.33	-	.	ID=g3103.t2.intron1;Parent=g3103.t2;
OX101752.1_Tachina_lurida_genome_assembly,_chromosome:_1	AUGUSTUS	CDS	78011603	78011837	0.63	-	1	ID=g3103.t2.CDS2;Parent=g3103.t2;
OX101752.1_Tachina_lurida_genome_assembly,_chromosome:_1	AUGUSTUS	exon	78011603	78011837	.	-	.	ID=g3103.t2.exon2;Parent=g3103.t2;
OX101752.1_Tachina_lurida_genome_assembly,_chromosome:_1	AUGUSTUS	intron	78011838	78011903	0.67	-	.	ID=g3103.t2.intron2;Parent=g3103.t2;
OX101752.1_Tachina_lurida_genome_assembly,_chromosome:_1	AUGUSTUS	CDS	78011904	78012337	0.57	-	0	ID=g3103.t2.CDS3;Parent=g3103.t2;
OX101752.1_Tachina_lurida_genome_assembly,_chromosome:_1	AUGUSTUS	exon	78011904	78012337	.	-	.	ID=g3103.t2.exon3;Parent=g3103.t2;
OX101752.1_Tachina_lurida_genome_assembly,_chromosome:_1	AUGUSTUS	start_codon	78012335	78012337	.	-	0	ID=g3103.t2.start1;Parent=g3103.t2;
OX101752.1_Tachina_lurida_genome_assembly,_chromosome:_1	AUGUSTUS	mRNA	78010430	78010696	0.84	-	.	ID=g3103.t3;Parent=g3103;
OX101752.1_Tachina_lurida_genome_assembly,_chromosome:_1	AUGUSTUS	stop_codon	78010430	78010432	.	-	0	ID=g3103.t3.stop1;Parent=g3103.t3;
OX101752.1_Tachina_lurida_genome_assembly,_chromosome:_1	AUGUSTUS	CDS	78010430	78010696	0.84	-	0	ID=g3103.t3.CDS1;Parent=g3103.t3;
OX101752.1_Tachina_lurida_genome_assembly,_chromosome:_1	AUGUSTUS	exon	78010430	78010696	.	-	.	ID=g3103.t3.exon1;Parent=g3103.t3;
OX101752.1_Tachina_lurida_genome_assembly,_chromosome:_1	AUGUSTUS	start_codon	78010694	78010696	.	-	0	ID=g3103.t3.start1;Parent=g3103.t3;
OX101752.1_Tachina_lurida_genome_assembly,_chromosome:_1	AUGUSTUS	gene	78013115	78014818	.	-	.	ID=g3104;
OX101752.1_Tachina_lurida_genome_assembly,_chromosome:_1	AUGUSTUS	mRNA	78013115	78014818	0.99	-	.	ID=g3104.t1;Parent=g3104;
OX101752.1_Tachina_lurida_genome_assembly,_chromosome:_1	AUGUSTUS	stop_codon	78013115	78013117	.	-	0	ID=g3104.t1.stop1;Parent=g3104.t1;
OX101752.1_Tachina_lurida_genome_assembly,_chromosome:_1	AUGUSTUS	CDS	78013115	78014818	0.99	-	0	ID=g3104.t1.CDS1;Parent=g3104.t1;
OX101752.1_Tachina_lurida_genome_assembly,_chromosome:_1	AUGUSTUS	exon	78013115	78014818	.	-	.	ID=g3104.t1.exon1;Parent=g3104.t1;
OX101752.1_Tachina_lurida_genome_assembly,_chromosome:_1	AUGUSTUS	start_codon	78014816	78014818	.	-	0	ID=g3104.t1.start1;Parent=g3104.t1;
OX101752.1_Tachina_lurida_genome_assembly,_chromosome:_1	AUGUSTUS	gene	78028528	78030271	.	+	.	ID=g3105;
OX101752.1_Tachina_lurida_genome_assembly,_chromosome:_1	AUGUSTUS	mRNA	78028528	78030271	0.68	+	.	ID=g3105.t1;Parent=g3105;
OX101752.1_Tachina_lurida_genome_assembly,_chromosome:_1	AUGUSTUS	start_codon	78028528	78028530	.	+	0	ID=g3105.t1.start1;Parent=g3105.t1;
OX101752.1_Tachina_lurida_genome_assembly,_chromosome:_1	AUGUSTUS	CDS	78028528	78028570	0.9	+	0	ID=g3105.t1.CDS1;Parent=g3105.t1;
OX101752.1_Tachina_lurida_genome_assembly,_chromosome:_1	AUGUSTUS	exon	78028528	78028570	.	+	.	ID=g3105.t1.exon1;Parent=g3105.t1;
OX101752.1_Tachina_lurida_genome_assembly,_chromosome:_1	AUGUSTUS	intron	78028571	78029786	0.9	+	.	ID=g3105.t1.intron1;Parent=g3105.t1;
OX101752.1_Tachina_lurida_genome_assembly,_chromosome:_1	AUGUSTUS	CDS	78029787	78030126	0.78	+	2	ID=g3105.t1.CDS2;Parent=g3105.t1;
OX101752.1_Tachina_lurida_genome_assembly,_chromosome:_1	AUGUSTUS	exon	78029787	78030126	.	+	.	ID=g3105.t1.exon2;Parent=g3105.t1;
OX101752.1_Tachina_lurida_genome_assembly,_chromosome:_1	AUGUSTUS	intron	78030127	78030180	0.79	+	.	ID=g3105.t1.intron2;Parent=g3105.t1;
OX101752.1_Tachina_lurida_genome_assembly,_chromosome:_1	AUGUSTUS	CDS	78030181	78030271	0.75	+	1	ID=g3105.t1.CDS3;Parent=g3105.t1;
OX101752.1_Tachina_lurida_genome_assembly,_chromosome:_1	AUGUSTUS	exon	78030181	78030271	.	+	.	ID=g3105.t1.exon3;Parent=g3105.t1;
OX101752.1_Tachina_lurida_genome_assembly,_chromosome:_1	AUGUSTUS	stop_codon	78030269	78030271	.	+	0	ID=g3105.t1.stop1;Parent=g3105.t1;
OX101752.1_Tachina_lurida_genome_assembly,_chromosome:_1	AUGUSTUS	gene	78069236	78070414	.	+	.	ID=g3106;
OX101752.1_Tachina_lurida_genome_assembly,_chromosome:_1	AUGUSTUS	mRNA	78069236	78070414	1	+	.	ID=g3106.t1;Parent=g3106;
OX101752.1_Tachina_lurida_genome_assembly,_chromosome:_1	AUGUSTUS	start_codon	78069236	78069238	.	+	0	ID=g3106.t1.start1;Parent=g3106.t1;
OX101752.1_Tachina_lurida_genome_assembly,_chromosome:_1	AUGUSTUS	CDS	78069236	78070414	1	+	0	ID=g3106.t1.CDS1;Parent=g3106.t1;
OX101752.1_Tachina_lurida_genome_assembly,_chromosome:_1	AUGUSTUS	exon	78069236	78070414	.	+	.	ID=g3106.t1.exon1;Parent=g3106.t1;
OX101752.1_Tachina_lurida_genome_assembly,_chromosome:_1	AUGUSTUS	stop_codon	78070412	78070414	.	+	0	ID=g3106.t1.stop1;Parent=g3106.t1;
OX101752.1_Tachina_lurida_genome_assembly,_chromosome:_1	AUGUSTUS	gene	78077485	78082044	.	+	.	ID=g3107;
OX101752.1_Tachina_lurida_genome_assembly,_chromosome:_1	AUGUSTUS	mRNA	78077485	78082044	1	+	.	ID=g3107.t1;Parent=g3107;
OX101752.1_Tachina_lurida_genome_assembly,_chromosome:_1	AUGUSTUS	start_codon	78077485	78077487	.	+	0	ID=g3107.t1.start1;Parent=g3107.t1;
OX101752.1_Tachina_lurida_genome_assembly,_chromosome:_1	AUGUSTUS	CDS	78077485	78082044	1	+	0	ID=g3107.t1.CDS1;Parent=g3107.t1;
OX101752.1_Tachina_lurida_genome_assembly,_chromosome:_1	AUGUSTUS	exon	78077485	78082044	.	+	.	ID=g3107.t1.exon1;Parent=g3107.t1;
OX101752.1_Tachina_lurida_genome_assembly,_chromosome:_1	AUGUSTUS	stop_codon	78082042	78082044	.	+	0	ID=g3107.t1.stop1;Parent=g3107.t1;
OX101752.1_Tachina_lurida_genome_assembly,_chromosome:_1	AUGUSTUS	gene	78089143	78091617	.	+	.	ID=g3108;
OX101752.1_Tachina_lurida_genome_assembly,_chromosome:_1	AUGUSTUS	mRNA	78089143	78091617	0.85	+	.	ID=g3108.t1;Parent=g3108;
OX101752.1_Tachina_lurida_genome_assembly,_chromosome:_1	AUGUSTUS	start_codon	78089143	78089145	.	+	0	ID=g3108.t1.start1;Parent=g3108.t1;
OX101752.1_Tachina_lurida_genome_assembly,_chromosome:_1	AUGUSTUS	CDS	78089143	78089634	0.85	+	0	ID=g3108.t1.CDS1;Parent=g3108.t1;
OX101752.1_Tachina_lurida_genome_assembly,_chromosome:_1	AUGUSTUS	exon	78089143	78089634	.	+	.	ID=g3108.t1.exon1;Parent=g3108.t1;
OX101752.1_Tachina_lurida_genome_assembly,_chromosome:_1	AUGUSTUS	intron	78089635	78089695	0.85	+	.	ID=g3108.t1.intron1;Parent=g3108.t1;
OX101752.1_Tachina_lurida_genome_assembly,_chromosome:_1	AUGUSTUS	CDS	78089696	78089784	0.85	+	0	ID=g3108.t1.CDS2;Parent=g3108.t1;
OX101752.1_Tachina_lurida_genome_assembly,_chromosome:_1	AUGUSTUS	exon	78089696	78089784	.	+	.	ID=g3108.t1.exon2;Parent=g3108.t1;
OX101752.1_Tachina_lurida_genome_assembly,_chromosome:_1	AUGUSTUS	intron	78089785	78090851	0.85	+	.	ID=g3108.t1.intron2;Parent=g3108.t1;
OX101752.1_Tachina_lurida_genome_assembly,_chromosome:_1	AUGUSTUS	CDS	78090852	78091617	1	+	1	ID=g3108.t1.CDS3;Parent=g3108.t1;
OX101752.1_Tachina_lurida_genome_assembly,_chromosome:_1	AUGUSTUS	exon	78090852	78091617	.	+	.	ID=g3108.t1.exon3;Parent=g3108.t1;
OX101752.1_Tachina_lurida_genome_assembly,_chromosome:_1	AUGUSTUS	stop_codon	78091615	78091617	.	+	0	ID=g3108.t1.stop1;Parent=g3108.t1;
OX101752.1_Tachina_lurida_genome_assembly,_chromosome:_1	AUGUSTUS	gene	78091950	78092595	.	+	.	ID=g3109;
OX101752.1_Tachina_lurida_genome_assembly,_chromosome:_1	AUGUSTUS	mRNA	78091950	78092595	1	+	.	ID=g3109.t1;Parent=g3109;
OX101752.1_Tachina_lurida_genome_assembly,_chromosome:_1	AUGUSTUS	start_codon	78091950	78091952	.	+	0	ID=g3109.t1.start1;Parent=g3109.t1;
OX101752.1_Tachina_lurida_genome_assembly,_chromosome:_1	AUGUSTUS	CDS	78091950	78092441	1	+	0	ID=g3109.t1.CDS1;Parent=g3109.t1;
OX101752.1_Tachina_lurida_genome_assembly,_chromosome:_1	AUGUSTUS	exon	78091950	78092441	.	+	.	ID=g3109.t1.exon1;Parent=g3109.t1;
OX101752.1_Tachina_lurida_genome_assembly,_chromosome:_1	AUGUSTUS	intron	78092442	78092502	1	+	.	ID=g3109.t1.intron1;Parent=g3109.t1;
OX101752.1_Tachina_lurida_genome_assembly,_chromosome:_1	AUGUSTUS	CDS	78092503	78092595	1	+	0	ID=g3109.t1.CDS2;Parent=g3109.t1;
OX101752.1_Tachina_lurida_genome_assembly,_chromosome:_1	AUGUSTUS	exon	78092503	78092595	.	+	.	ID=g3109.t1.exon2;Parent=g3109.t1;
OX101752.1_Tachina_lurida_genome_assembly,_chromosome:_1	AUGUSTUS	stop_codon	78092593	78092595	.	+	0	ID=g3109.t1.stop1;Parent=g3109.t1;
OX101752.1_Tachina_lurida_genome_assembly,_chromosome:_1	AUGUSTUS	gene	78121961	78122626	.	-	.	ID=g3110;
OX101752.1_Tachina_lurida_genome_assembly,_chromosome:_1	AUGUSTUS	mRNA	78121961	78122626	0.88	-	.	ID=g3110.t1;Parent=g3110;
OX101752.1_Tachina_lurida_genome_assembly,_chromosome:_1	AUGUSTUS	stop_codon	78121961	78121963	.	-	0	ID=g3110.t1.stop1;Parent=g3110.t1;
OX101752.1_Tachina_lurida_genome_assembly,_chromosome:_1	AUGUSTUS	CDS	78121961	78122626	0.88	-	0	ID=g3110.t1.CDS1;Parent=g3110.t1;
OX101752.1_Tachina_lurida_genome_assembly,_chromosome:_1	AUGUSTUS	exon	78121961	78122626	.	-	.	ID=g3110.t1.exon1;Parent=g3110.t1;
OX101752.1_Tachina_lurida_genome_assembly,_chromosome:_1	AUGUSTUS	start_codon	78122624	78122626	.	-	0	ID=g3110.t1.start1;Parent=g3110.t1;
OX101752.1_Tachina_lurida_genome_assembly,_chromosome:_1	AUGUSTUS	gene	78122598	78131697	.	+	.	ID=g3111;
OX101752.1_Tachina_lurida_genome_assembly,_chromosome:_1	AUGUSTUS	mRNA	78122598	78131697	0.86	+	.	ID=g3111.t1;Parent=g3111;
OX101752.1_Tachina_lurida_genome_assembly,_chromosome:_1	AUGUSTUS	start_codon	78122598	78122600	.	+	0	ID=g3111.t1.start1;Parent=g3111.t1;
OX101752.1_Tachina_lurida_genome_assembly,_chromosome:_1	AUGUSTUS	CDS	78122598	78122607	0.86	+	0	ID=g3111.t1.CDS1;Parent=g3111.t1;
OX101752.1_Tachina_lurida_genome_assembly,_chromosome:_1	AUGUSTUS	exon	78122598	78122607	.	+	.	ID=g3111.t1.exon1;Parent=g3111.t1;
OX101752.1_Tachina_lurida_genome_assembly,_chromosome:_1	AUGUSTUS	intron	78122608	78130094	0.86	+	.	ID=g3111.t1.intron1;Parent=g3111.t1;
OX101752.1_Tachina_lurida_genome_assembly,_chromosome:_1	AUGUSTUS	CDS	78130095	78130333	1	+	2	ID=g3111.t1.CDS2;Parent=g3111.t1;
OX101752.1_Tachina_lurida_genome_assembly,_chromosome:_1	AUGUSTUS	exon	78130095	78130333	.	+	.	ID=g3111.t1.exon2;Parent=g3111.t1;
OX101752.1_Tachina_lurida_genome_assembly,_chromosome:_1	AUGUSTUS	intron	78130334	78130773	1	+	.	ID=g3111.t1.intron2;Parent=g3111.t1;
OX101752.1_Tachina_lurida_genome_assembly,_chromosome:_1	AUGUSTUS	CDS	78130774	78131697	1	+	0	ID=g3111.t1.CDS3;Parent=g3111.t1;
OX101752.1_Tachina_lurida_genome_assembly,_chromosome:_1	AUGUSTUS	exon	78130774	78131697	.	+	.	ID=g3111.t1.exon3;Parent=g3111.t1;
OX101752.1_Tachina_lurida_genome_assembly,_chromosome:_1	AUGUSTUS	stop_codon	78131695	78131697	.	+	0	ID=g3111.t1.stop1;Parent=g3111.t1;
OX101752.1_Tachina_lurida_genome_assembly,_chromosome:_1	AUGUSTUS	gene	78123405	78124322	.	-	.	ID=g3112;
OX101752.1_Tachina_lurida_genome_assembly,_chromosome:_1	AUGUSTUS	mRNA	78123405	78124322	0.42	-	.	ID=g3112.t1;Parent=g3112;
OX101752.1_Tachina_lurida_genome_assembly,_chromosome:_1	AUGUSTUS	stop_codon	78123405	78123407	.	-	0	ID=g3112.t1.stop1;Parent=g3112.t1;
OX101752.1_Tachina_lurida_genome_assembly,_chromosome:_1	AUGUSTUS	CDS	78123405	78124028	0.48	-	0	ID=g3112.t1.CDS1;Parent=g3112.t1;
OX101752.1_Tachina_lurida_genome_assembly,_chromosome:_1	AUGUSTUS	exon	78123405	78124028	.	-	.	ID=g3112.t1.exon1;Parent=g3112.t1;
OX101752.1_Tachina_lurida_genome_assembly,_chromosome:_1	AUGUSTUS	intron	78124029	78124211	0.8	-	.	ID=g3112.t1.intron1;Parent=g3112.t1;
OX101752.1_Tachina_lurida_genome_assembly,_chromosome:_1	AUGUSTUS	CDS	78124212	78124322	0.66	-	0	ID=g3112.t1.CDS2;Parent=g3112.t1;
OX101752.1_Tachina_lurida_genome_assembly,_chromosome:_1	AUGUSTUS	exon	78124212	78124322	.	-	.	ID=g3112.t1.exon2;Parent=g3112.t1;
OX101752.1_Tachina_lurida_genome_assembly,_chromosome:_1	AUGUSTUS	start_codon	78124320	78124322	.	-	0	ID=g3112.t1.start1;Parent=g3112.t1;
OX101752.1_Tachina_lurida_genome_assembly,_chromosome:_1	AUGUSTUS	gene	78124560	78125567	.	-	.	ID=g3113;
OX101752.1_Tachina_lurida_genome_assembly,_chromosome:_1	AUGUSTUS	mRNA	78124560	78125567	0.61	-	.	ID=g3113.t1;Parent=g3113;
OX101752.1_Tachina_lurida_genome_assembly,_chromosome:_1	AUGUSTUS	stop_codon	78124560	78124562	.	-	0	ID=g3113.t1.stop1;Parent=g3113.t1;
OX101752.1_Tachina_lurida_genome_assembly,_chromosome:_1	AUGUSTUS	CDS	78124560	78125567	0.61	-	0	ID=g3113.t1.CDS1;Parent=g3113.t1;
OX101752.1_Tachina_lurida_genome_assembly,_chromosome:_1	AUGUSTUS	exon	78124560	78125567	.	-	.	ID=g3113.t1.exon1;Parent=g3113.t1;
OX101752.1_Tachina_lurida_genome_assembly,_chromosome:_1	AUGUSTUS	start_codon	78125565	78125567	.	-	0	ID=g3113.t1.start1;Parent=g3113.t1;
OX101752.1_Tachina_lurida_genome_assembly,_chromosome:_1	AUGUSTUS	gene	78152869	78159907	.	-	.	ID=g3114;
OX101752.1_Tachina_lurida_genome_assembly,_chromosome:_1	AUGUSTUS	mRNA	78152869	78159907	0.79	-	.	ID=g3114.t1;Parent=g3114;
OX101752.1_Tachina_lurida_genome_assembly,_chromosome:_1	AUGUSTUS	stop_codon	78152869	78152871	.	-	0	ID=g3114.t1.stop1;Parent=g3114.t1;
OX101752.1_Tachina_lurida_genome_assembly,_chromosome:_1	AUGUSTUS	CDS	78152869	78153578	0.99	-	2	ID=g3114.t1.CDS1;Parent=g3114.t1;
OX101752.1_Tachina_lurida_genome_assembly,_chromosome:_1	AUGUSTUS	exon	78152869	78153578	.	-	.	ID=g3114.t1.exon1;Parent=g3114.t1;
OX101752.1_Tachina_lurida_genome_assembly,_chromosome:_1	AUGUSTUS	intron	78153579	78159771	0.99	-	.	ID=g3114.t1.intron1;Parent=g3114.t1;
OX101752.1_Tachina_lurida_genome_assembly,_chromosome:_1	AUGUSTUS	CDS	78159772	78159907	0.79	-	0	ID=g3114.t1.CDS2;Parent=g3114.t1;
OX101752.1_Tachina_lurida_genome_assembly,_chromosome:_1	AUGUSTUS	exon	78159772	78159907	.	-	.	ID=g3114.t1.exon2;Parent=g3114.t1;
OX101752.1_Tachina_lurida_genome_assembly,_chromosome:_1	AUGUSTUS	start_codon	78159905	78159907	.	-	0	ID=g3114.t1.start1;Parent=g3114.t1;
OX101752.1_Tachina_lurida_genome_assembly,_chromosome:_1	AUGUSTUS	gene	78166466	78171907	.	-	.	ID=g3115;
OX101752.1_Tachina_lurida_genome_assembly,_chromosome:_1	AUGUSTUS	mRNA	78166466	78171907	0.22	-	.	ID=g3115.t1;Parent=g3115;
OX101752.1_Tachina_lurida_genome_assembly,_chromosome:_1	AUGUSTUS	stop_codon	78166466	78166468	.	-	0	ID=g3115.t1.stop1;Parent=g3115.t1;
OX101752.1_Tachina_lurida_genome_assembly,_chromosome:_1	AUGUSTUS	CDS	78166466	78167175	0.77	-	2	ID=g3115.t1.CDS1;Parent=g3115.t1;
OX101752.1_Tachina_lurida_genome_assembly,_chromosome:_1	AUGUSTUS	exon	78166466	78167175	.	-	.	ID=g3115.t1.exon1;Parent=g3115.t1;
OX101752.1_Tachina_lurida_genome_assembly,_chromosome:_1	AUGUSTUS	intron	78167176	78170370	0.34	-	.	ID=g3115.t1.intron1;Parent=g3115.t1;
OX101752.1_Tachina_lurida_genome_assembly,_chromosome:_1	AUGUSTUS	CDS	78170371	78170554	0.34	-	0	ID=g3115.t1.CDS2;Parent=g3115.t1;
OX101752.1_Tachina_lurida_genome_assembly,_chromosome:_1	AUGUSTUS	exon	78170371	78170554	.	-	.	ID=g3115.t1.exon2;Parent=g3115.t1;
OX101752.1_Tachina_lurida_genome_assembly,_chromosome:_1	AUGUSTUS	intron	78170555	78171838	0.56	-	.	ID=g3115.t1.intron2;Parent=g3115.t1;
OX101752.1_Tachina_lurida_genome_assembly,_chromosome:_1	AUGUSTUS	CDS	78171839	78171907	0.38	-	0	ID=g3115.t1.CDS3;Parent=g3115.t1;
OX101752.1_Tachina_lurida_genome_assembly,_chromosome:_1	AUGUSTUS	exon	78171839	78171907	.	-	.	ID=g3115.t1.exon3;Parent=g3115.t1;
OX101752.1_Tachina_lurida_genome_assembly,_chromosome:_1	AUGUSTUS	start_codon	78171905	78171907	.	-	0	ID=g3115.t1.start1;Parent=g3115.t1;
OX101752.1_Tachina_lurida_genome_assembly,_chromosome:_1	AUGUSTUS	mRNA	78166466	78171907	0.24	-	.	ID=g3115.t2;Parent=g3115;
OX101752.1_Tachina_lurida_genome_assembly,_chromosome:_1	AUGUSTUS	stop_codon	78166466	78166468	.	-	0	ID=g3115.t2.stop1;Parent=g3115.t2;
OX101752.1_Tachina_lurida_genome_assembly,_chromosome:_1	AUGUSTUS	CDS	78166466	78167168	0.36	-	1	ID=g3115.t2.CDS1;Parent=g3115.t2;
OX101752.1_Tachina_lurida_genome_assembly,_chromosome:_1	AUGUSTUS	exon	78166466	78167168	.	-	.	ID=g3115.t2.exon1;Parent=g3115.t2;
OX101752.1_Tachina_lurida_genome_assembly,_chromosome:_1	AUGUSTUS	intron	78167169	78170399	0.31	-	.	ID=g3115.t2.intron1;Parent=g3115.t2;
OX101752.1_Tachina_lurida_genome_assembly,_chromosome:_1	AUGUSTUS	CDS	78170400	78170554	0.31	-	0	ID=g3115.t2.CDS2;Parent=g3115.t2;
OX101752.1_Tachina_lurida_genome_assembly,_chromosome:_1	AUGUSTUS	exon	78170400	78170554	.	-	.	ID=g3115.t2.exon2;Parent=g3115.t2;
OX101752.1_Tachina_lurida_genome_assembly,_chromosome:_1	AUGUSTUS	intron	78170555	78171838	0.61	-	.	ID=g3115.t2.intron2;Parent=g3115.t2;
OX101752.1_Tachina_lurida_genome_assembly,_chromosome:_1	AUGUSTUS	CDS	78171839	78171907	0.46	-	0	ID=g3115.t2.CDS3;Parent=g3115.t2;
OX101752.1_Tachina_lurida_genome_assembly,_chromosome:_1	AUGUSTUS	exon	78171839	78171907	.	-	.	ID=g3115.t2.exon3;Parent=g3115.t2;
OX101752.1_Tachina_lurida_genome_assembly,_chromosome:_1	AUGUSTUS	start_codon	78171905	78171907	.	-	0	ID=g3115.t2.start1;Parent=g3115.t2;
OX101752.1_Tachina_lurida_genome_assembly,_chromosome:_1	AUGUSTUS	gene	78172294	78173667	.	-	.	ID=g3116;
OX101752.1_Tachina_lurida_genome_assembly,_chromosome:_1	AUGUSTUS	mRNA	78172294	78173667	1	-	.	ID=g3116.t1;Parent=g3116;
OX101752.1_Tachina_lurida_genome_assembly,_chromosome:_1	AUGUSTUS	stop_codon	78172294	78172296	.	-	0	ID=g3116.t1.stop1;Parent=g3116.t1;
OX101752.1_Tachina_lurida_genome_assembly,_chromosome:_1	AUGUSTUS	CDS	78172294	78173667	1	-	0	ID=g3116.t1.CDS1;Parent=g3116.t1;
OX101752.1_Tachina_lurida_genome_assembly,_chromosome:_1	AUGUSTUS	exon	78172294	78173667	.	-	.	ID=g3116.t1.exon1;Parent=g3116.t1;
OX101752.1_Tachina_lurida_genome_assembly,_chromosome:_1	AUGUSTUS	start_codon	78173665	78173667	.	-	0	ID=g3116.t1.start1;Parent=g3116.t1;
OX101752.1_Tachina_lurida_genome_assembly,_chromosome:_1	AUGUSTUS	gene	78182970	78185704	.	-	.	ID=g3117;
OX101752.1_Tachina_lurida_genome_assembly,_chromosome:_1	AUGUSTUS	mRNA	78185159	78185704	0.99	-	.	ID=g3117.t1;Parent=g3117;
OX101752.1_Tachina_lurida_genome_assembly,_chromosome:_1	AUGUSTUS	stop_codon	78185159	78185161	.	-	0	ID=g3117.t1.stop1;Parent=g3117.t1;
OX101752.1_Tachina_lurida_genome_assembly,_chromosome:_1	AUGUSTUS	CDS	78185159	78185704	0.99	-	0	ID=g3117.t1.CDS1;Parent=g3117.t1;
OX101752.1_Tachina_lurida_genome_assembly,_chromosome:_1	AUGUSTUS	exon	78185159	78185704	.	-	.	ID=g3117.t1.exon1;Parent=g3117.t1;
OX101752.1_Tachina_lurida_genome_assembly,_chromosome:_1	AUGUSTUS	start_codon	78185702	78185704	.	-	0	ID=g3117.t1.start1;Parent=g3117.t1;
OX101752.1_Tachina_lurida_genome_assembly,_chromosome:_1	AUGUSTUS	mRNA	78182970	78185704	0.35	-	.	ID=g3117.t2;Parent=g3117;
OX101752.1_Tachina_lurida_genome_assembly,_chromosome:_1	AUGUSTUS	stop_codon	78182970	78182972	.	-	0	ID=g3117.t2.stop1;Parent=g3117.t2;
OX101752.1_Tachina_lurida_genome_assembly,_chromosome:_1	AUGUSTUS	CDS	78182970	78183123	0.85	-	1	ID=g3117.t2.CDS1;Parent=g3117.t2;
OX101752.1_Tachina_lurida_genome_assembly,_chromosome:_1	AUGUSTUS	exon	78182970	78183123	.	-	.	ID=g3117.t2.exon1;Parent=g3117.t2;
OX101752.1_Tachina_lurida_genome_assembly,_chromosome:_1	AUGUSTUS	intron	78183124	78183579	0.84	-	.	ID=g3117.t2.intron1;Parent=g3117.t2;
OX101752.1_Tachina_lurida_genome_assembly,_chromosome:_1	AUGUSTUS	CDS	78183580	78184548	0.42	-	1	ID=g3117.t2.CDS2;Parent=g3117.t2;
OX101752.1_Tachina_lurida_genome_assembly,_chromosome:_1	AUGUSTUS	exon	78183580	78184548	.	-	.	ID=g3117.t2.exon2;Parent=g3117.t2;
OX101752.1_Tachina_lurida_genome_assembly,_chromosome:_1	AUGUSTUS	intron	78184549	78185162	0.41	-	.	ID=g3117.t2.intron2;Parent=g3117.t2;
OX101752.1_Tachina_lurida_genome_assembly,_chromosome:_1	AUGUSTUS	CDS	78185163	78185704	0.93	-	0	ID=g3117.t2.CDS3;Parent=g3117.t2;
OX101752.1_Tachina_lurida_genome_assembly,_chromosome:_1	AUGUSTUS	exon	78185163	78185704	.	-	.	ID=g3117.t2.exon3;Parent=g3117.t2;
OX101752.1_Tachina_lurida_genome_assembly,_chromosome:_1	AUGUSTUS	start_codon	78185702	78185704	.	-	0	ID=g3117.t2.start1;Parent=g3117.t2;
OX101752.1_Tachina_lurida_genome_assembly,_chromosome:_1	AUGUSTUS	mRNA	78182970	78185119	0.61	-	.	ID=g3117.t3;Parent=g3117;
OX101752.1_Tachina_lurida_genome_assembly,_chromosome:_1	AUGUSTUS	stop_codon	78182970	78182972	.	-	0	ID=g3117.t3.stop1;Parent=g3117.t3;
OX101752.1_Tachina_lurida_genome_assembly,_chromosome:_1	AUGUSTUS	CDS	78182970	78183123	0.81	-	1	ID=g3117.t3.CDS1;Parent=g3117.t3;
OX101752.1_Tachina_lurida_genome_assembly,_chromosome:_1	AUGUSTUS	exon	78182970	78183123	.	-	.	ID=g3117.t3.exon1;Parent=g3117.t3;
OX101752.1_Tachina_lurida_genome_assembly,_chromosome:_1	AUGUSTUS	intron	78183124	78183579	0.81	-	.	ID=g3117.t3.intron1;Parent=g3117.t3;
OX101752.1_Tachina_lurida_genome_assembly,_chromosome:_1	AUGUSTUS	CDS	78183580	78184750	0.76	-	2	ID=g3117.t3.CDS2;Parent=g3117.t3;
OX101752.1_Tachina_lurida_genome_assembly,_chromosome:_1	AUGUSTUS	exon	78183580	78184750	.	-	.	ID=g3117.t3.exon2;Parent=g3117.t3;
OX101752.1_Tachina_lurida_genome_assembly,_chromosome:_1	AUGUSTUS	intron	78184751	78185073	0.75	-	.	ID=g3117.t3.intron2;Parent=g3117.t3;
OX101752.1_Tachina_lurida_genome_assembly,_chromosome:_1	AUGUSTUS	CDS	78185074	78185119	0.82	-	0	ID=g3117.t3.CDS3;Parent=g3117.t3;
OX101752.1_Tachina_lurida_genome_assembly,_chromosome:_1	AUGUSTUS	exon	78185074	78185119	.	-	.	ID=g3117.t3.exon3;Parent=g3117.t3;
OX101752.1_Tachina_lurida_genome_assembly,_chromosome:_1	AUGUSTUS	start_codon	78185117	78185119	.	-	0	ID=g3117.t3.start1;Parent=g3117.t3;
OX101752.1_Tachina_lurida_genome_assembly,_chromosome:_1	AUGUSTUS	gene	78185773	78186783	.	-	.	ID=g3118;
OX101752.1_Tachina_lurida_genome_assembly,_chromosome:_1	AUGUSTUS	mRNA	78185773	78186783	1	-	.	ID=g3118.t1;Parent=g3118;
OX101752.1_Tachina_lurida_genome_assembly,_chromosome:_1	AUGUSTUS	stop_codon	78185773	78185775	.	-	0	ID=g3118.t1.stop1;Parent=g3118.t1;
OX101752.1_Tachina_lurida_genome_assembly,_chromosome:_1	AUGUSTUS	CDS	78185773	78186599	1	-	2	ID=g3118.t1.CDS1;Parent=g3118.t1;
OX101752.1_Tachina_lurida_genome_assembly,_chromosome:_1	AUGUSTUS	exon	78185773	78186599	.	-	.	ID=g3118.t1.exon1;Parent=g3118.t1;
OX101752.1_Tachina_lurida_genome_assembly,_chromosome:_1	AUGUSTUS	intron	78186600	78186662	1	-	.	ID=g3118.t1.intron1;Parent=g3118.t1;
OX101752.1_Tachina_lurida_genome_assembly,_chromosome:_1	AUGUSTUS	CDS	78186663	78186783	1	-	0	ID=g3118.t1.CDS2;Parent=g3118.t1;
OX101752.1_Tachina_lurida_genome_assembly,_chromosome:_1	AUGUSTUS	exon	78186663	78186783	.	-	.	ID=g3118.t1.exon2;Parent=g3118.t1;
OX101752.1_Tachina_lurida_genome_assembly,_chromosome:_1	AUGUSTUS	start_codon	78186781	78186783	.	-	0	ID=g3118.t1.start1;Parent=g3118.t1;
OX101752.1_Tachina_lurida_genome_assembly,_chromosome:_1	AUGUSTUS	gene	78293113	78293571	.	+	.	ID=g3119;
OX101752.1_Tachina_lurida_genome_assembly,_chromosome:_1	AUGUSTUS	mRNA	78293113	78293571	1	+	.	ID=g3119.t1;Parent=g3119;
OX101752.1_Tachina_lurida_genome_assembly,_chromosome:_1	AUGUSTUS	start_codon	78293113	78293115	.	+	0	ID=g3119.t1.start1;Parent=g3119.t1;
OX101752.1_Tachina_lurida_genome_assembly,_chromosome:_1	AUGUSTUS	CDS	78293113	78293571	1	+	0	ID=g3119.t1.CDS1;Parent=g3119.t1;
OX101752.1_Tachina_lurida_genome_assembly,_chromosome:_1	AUGUSTUS	exon	78293113	78293571	.	+	.	ID=g3119.t1.exon1;Parent=g3119.t1;
OX101752.1_Tachina_lurida_genome_assembly,_chromosome:_1	AUGUSTUS	stop_codon	78293569	78293571	.	+	0	ID=g3119.t1.stop1;Parent=g3119.t1;
OX101752.1_Tachina_lurida_genome_assembly,_chromosome:_1	AUGUSTUS	gene	78346794	78347927	.	-	.	ID=g3120;
OX101752.1_Tachina_lurida_genome_assembly,_chromosome:_1	AUGUSTUS	mRNA	78346794	78347927	0.21	-	.	ID=g3120.t1;Parent=g3120;
OX101752.1_Tachina_lurida_genome_assembly,_chromosome:_1	AUGUSTUS	stop_codon	78346794	78346796	.	-	0	ID=g3120.t1.stop1;Parent=g3120.t1;
OX101752.1_Tachina_lurida_genome_assembly,_chromosome:_1	AUGUSTUS	CDS	78346794	78347135	0.25	-	0	ID=g3120.t1.CDS1;Parent=g3120.t1;
OX101752.1_Tachina_lurida_genome_assembly,_chromosome:_1	AUGUSTUS	exon	78346794	78347135	.	-	.	ID=g3120.t1.exon1;Parent=g3120.t1;
OX101752.1_Tachina_lurida_genome_assembly,_chromosome:_1	AUGUSTUS	intron	78347136	78347786	0.21	-	.	ID=g3120.t1.intron1;Parent=g3120.t1;
OX101752.1_Tachina_lurida_genome_assembly,_chromosome:_1	AUGUSTUS	CDS	78347787	78347927	0.31	-	0	ID=g3120.t1.CDS2;Parent=g3120.t1;
OX101752.1_Tachina_lurida_genome_assembly,_chromosome:_1	AUGUSTUS	exon	78347787	78347927	.	-	.	ID=g3120.t1.exon2;Parent=g3120.t1;
OX101752.1_Tachina_lurida_genome_assembly,_chromosome:_1	AUGUSTUS	start_codon	78347925	78347927	.	-	0	ID=g3120.t1.start1;Parent=g3120.t1;
OX101752.1_Tachina_lurida_genome_assembly,_chromosome:_1	AUGUSTUS	gene	78408752	78409596	.	-	.	ID=g3121;
OX101752.1_Tachina_lurida_genome_assembly,_chromosome:_1	AUGUSTUS	mRNA	78408752	78409596	0.95	-	.	ID=g3121.t1;Parent=g3121;
OX101752.1_Tachina_lurida_genome_assembly,_chromosome:_1	AUGUSTUS	stop_codon	78408752	78408754	.	-	0	ID=g3121.t1.stop1;Parent=g3121.t1;
OX101752.1_Tachina_lurida_genome_assembly,_chromosome:_1	AUGUSTUS	CDS	78408752	78408807	1	-	2	ID=g3121.t1.CDS1;Parent=g3121.t1;
OX101752.1_Tachina_lurida_genome_assembly,_chromosome:_1	AUGUSTUS	exon	78408752	78408807	.	-	.	ID=g3121.t1.exon1;Parent=g3121.t1;
OX101752.1_Tachina_lurida_genome_assembly,_chromosome:_1	AUGUSTUS	intron	78408808	78409149	0.95	-	.	ID=g3121.t1.intron1;Parent=g3121.t1;
OX101752.1_Tachina_lurida_genome_assembly,_chromosome:_1	AUGUSTUS	CDS	78409150	78409402	1	-	0	ID=g3121.t1.CDS2;Parent=g3121.t1;
OX101752.1_Tachina_lurida_genome_assembly,_chromosome:_1	AUGUSTUS	exon	78409150	78409402	.	-	.	ID=g3121.t1.exon2;Parent=g3121.t1;
OX101752.1_Tachina_lurida_genome_assembly,_chromosome:_1	AUGUSTUS	intron	78409403	78409461	1	-	.	ID=g3121.t1.intron2;Parent=g3121.t1;
OX101752.1_Tachina_lurida_genome_assembly,_chromosome:_1	AUGUSTUS	CDS	78409462	78409596	1	-	0	ID=g3121.t1.CDS3;Parent=g3121.t1;
OX101752.1_Tachina_lurida_genome_assembly,_chromosome:_1	AUGUSTUS	exon	78409462	78409596	.	-	.	ID=g3121.t1.exon3;Parent=g3121.t1;
OX101752.1_Tachina_lurida_genome_assembly,_chromosome:_1	AUGUSTUS	start_codon	78409594	78409596	.	-	0	ID=g3121.t1.start1;Parent=g3121.t1;
OX101752.1_Tachina_lurida_genome_assembly,_chromosome:_1	AUGUSTUS	gene	78415922	78416284	.	-	.	ID=g3122;
OX101752.1_Tachina_lurida_genome_assembly,_chromosome:_1	AUGUSTUS	mRNA	78415922	78416284	0.65	-	.	ID=g3122.t1;Parent=g3122;
OX101752.1_Tachina_lurida_genome_assembly,_chromosome:_1	AUGUSTUS	stop_codon	78415922	78415924	.	-	0	ID=g3122.t1.stop1;Parent=g3122.t1;
OX101752.1_Tachina_lurida_genome_assembly,_chromosome:_1	AUGUSTUS	CDS	78415922	78416284	0.65	-	0	ID=g3122.t1.CDS1;Parent=g3122.t1;
OX101752.1_Tachina_lurida_genome_assembly,_chromosome:_1	AUGUSTUS	exon	78415922	78416284	.	-	.	ID=g3122.t1.exon1;Parent=g3122.t1;
OX101752.1_Tachina_lurida_genome_assembly,_chromosome:_1	AUGUSTUS	start_codon	78416282	78416284	.	-	0	ID=g3122.t1.start1;Parent=g3122.t1;
OX101752.1_Tachina_lurida_genome_assembly,_chromosome:_1	AUGUSTUS	gene	78416437	78416920	.	-	.	ID=g3123;
OX101752.1_Tachina_lurida_genome_assembly,_chromosome:_1	AUGUSTUS	mRNA	78416437	78416920	0.72	-	.	ID=g3123.t1;Parent=g3123;
OX101752.1_Tachina_lurida_genome_assembly,_chromosome:_1	AUGUSTUS	stop_codon	78416437	78416439	.	-	0	ID=g3123.t1.stop1;Parent=g3123.t1;
OX101752.1_Tachina_lurida_genome_assembly,_chromosome:_1	AUGUSTUS	CDS	78416437	78416458	0.73	-	1	ID=g3123.t1.CDS1;Parent=g3123.t1;
OX101752.1_Tachina_lurida_genome_assembly,_chromosome:_1	AUGUSTUS	exon	78416437	78416458	.	-	.	ID=g3123.t1.exon1;Parent=g3123.t1;
OX101752.1_Tachina_lurida_genome_assembly,_chromosome:_1	AUGUSTUS	intron	78416459	78416516	0.73	-	.	ID=g3123.t1.intron1;Parent=g3123.t1;
OX101752.1_Tachina_lurida_genome_assembly,_chromosome:_1	AUGUSTUS	CDS	78416517	78416920	0.91	-	0	ID=g3123.t1.CDS2;Parent=g3123.t1;
OX101752.1_Tachina_lurida_genome_assembly,_chromosome:_1	AUGUSTUS	exon	78416517	78416920	.	-	.	ID=g3123.t1.exon2;Parent=g3123.t1;
OX101752.1_Tachina_lurida_genome_assembly,_chromosome:_1	AUGUSTUS	start_codon	78416918	78416920	.	-	0	ID=g3123.t1.start1;Parent=g3123.t1;
OX101752.1_Tachina_lurida_genome_assembly,_chromosome:_1	AUGUSTUS	gene	78422259	78422594	.	+	.	ID=g3124;
OX101752.1_Tachina_lurida_genome_assembly,_chromosome:_1	AUGUSTUS	mRNA	78422259	78422594	1	+	.	ID=g3124.t1;Parent=g3124;
OX101752.1_Tachina_lurida_genome_assembly,_chromosome:_1	AUGUSTUS	start_codon	78422259	78422261	.	+	0	ID=g3124.t1.start1;Parent=g3124.t1;
OX101752.1_Tachina_lurida_genome_assembly,_chromosome:_1	AUGUSTUS	CDS	78422259	78422594	1	+	0	ID=g3124.t1.CDS1;Parent=g3124.t1;
OX101752.1_Tachina_lurida_genome_assembly,_chromosome:_1	AUGUSTUS	exon	78422259	78422594	.	+	.	ID=g3124.t1.exon1;Parent=g3124.t1;
OX101752.1_Tachina_lurida_genome_assembly,_chromosome:_1	AUGUSTUS	stop_codon	78422592	78422594	.	+	0	ID=g3124.t1.stop1;Parent=g3124.t1;
OX101752.1_Tachina_lurida_genome_assembly,_chromosome:_1	AUGUSTUS	gene	78431671	78432465	.	-	.	ID=g3125;
OX101752.1_Tachina_lurida_genome_assembly,_chromosome:_1	AUGUSTUS	mRNA	78431671	78432465	1	-	.	ID=g3125.t1;Parent=g3125;
OX101752.1_Tachina_lurida_genome_assembly,_chromosome:_1	AUGUSTUS	stop_codon	78431671	78431673	.	-	0	ID=g3125.t1.stop1;Parent=g3125.t1;
OX101752.1_Tachina_lurida_genome_assembly,_chromosome:_1	AUGUSTUS	CDS	78431671	78432465	1	-	0	ID=g3125.t1.CDS1;Parent=g3125.t1;
OX101752.1_Tachina_lurida_genome_assembly,_chromosome:_1	AUGUSTUS	exon	78431671	78432465	.	-	.	ID=g3125.t1.exon1;Parent=g3125.t1;
OX101752.1_Tachina_lurida_genome_assembly,_chromosome:_1	AUGUSTUS	start_codon	78432463	78432465	.	-	0	ID=g3125.t1.start1;Parent=g3125.t1;
OX101752.1_Tachina_lurida_genome_assembly,_chromosome:_1	AUGUSTUS	gene	78432517	78432816	.	-	.	ID=g3126;
OX101752.1_Tachina_lurida_genome_assembly,_chromosome:_1	AUGUSTUS	mRNA	78432517	78432816	1	-	.	ID=g3126.t1;Parent=g3126;
OX101752.1_Tachina_lurida_genome_assembly,_chromosome:_1	AUGUSTUS	stop_codon	78432517	78432519	.	-	0	ID=g3126.t1.stop1;Parent=g3126.t1;
OX101752.1_Tachina_lurida_genome_assembly,_chromosome:_1	AUGUSTUS	CDS	78432517	78432816	1	-	0	ID=g3126.t1.CDS1;Parent=g3126.t1;
OX101752.1_Tachina_lurida_genome_assembly,_chromosome:_1	AUGUSTUS	exon	78432517	78432816	.	-	.	ID=g3126.t1.exon1;Parent=g3126.t1;
OX101752.1_Tachina_lurida_genome_assembly,_chromosome:_1	AUGUSTUS	start_codon	78432814	78432816	.	-	0	ID=g3126.t1.start1;Parent=g3126.t1;
OX101752.1_Tachina_lurida_genome_assembly,_chromosome:_1	AUGUSTUS	gene	78433043	78433414	.	-	.	ID=g3127;
OX101752.1_Tachina_lurida_genome_assembly,_chromosome:_1	AUGUSTUS	mRNA	78433043	78433414	1	-	.	ID=g3127.t1;Parent=g3127;
OX101752.1_Tachina_lurida_genome_assembly,_chromosome:_1	AUGUSTUS	stop_codon	78433043	78433045	.	-	0	ID=g3127.t1.stop1;Parent=g3127.t1;
OX101752.1_Tachina_lurida_genome_assembly,_chromosome:_1	AUGUSTUS	CDS	78433043	78433414	1	-	0	ID=g3127.t1.CDS1;Parent=g3127.t1;
OX101752.1_Tachina_lurida_genome_assembly,_chromosome:_1	AUGUSTUS	exon	78433043	78433414	.	-	.	ID=g3127.t1.exon1;Parent=g3127.t1;
OX101752.1_Tachina_lurida_genome_assembly,_chromosome:_1	AUGUSTUS	start_codon	78433412	78433414	.	-	0	ID=g3127.t1.start1;Parent=g3127.t1;
OX101752.1_Tachina_lurida_genome_assembly,_chromosome:_1	AUGUSTUS	mRNA	78433043	78433255	0.97	-	.	ID=g3127.t2;Parent=g3127;
OX101752.1_Tachina_lurida_genome_assembly,_chromosome:_1	AUGUSTUS	stop_codon	78433043	78433045	.	-	0	ID=g3127.t2.stop1;Parent=g3127.t2;
OX101752.1_Tachina_lurida_genome_assembly,_chromosome:_1	AUGUSTUS	CDS	78433043	78433255	0.97	-	0	ID=g3127.t2.CDS1;Parent=g3127.t2;
OX101752.1_Tachina_lurida_genome_assembly,_chromosome:_1	AUGUSTUS	exon	78433043	78433255	.	-	.	ID=g3127.t2.exon1;Parent=g3127.t2;
OX101752.1_Tachina_lurida_genome_assembly,_chromosome:_1	AUGUSTUS	start_codon	78433253	78433255	.	-	0	ID=g3127.t2.start1;Parent=g3127.t2;
OX101752.1_Tachina_lurida_genome_assembly,_chromosome:_1	AUGUSTUS	gene	78457939	78458624	.	-	.	ID=g3128;
OX101752.1_Tachina_lurida_genome_assembly,_chromosome:_1	AUGUSTUS	mRNA	78457939	78458624	1	-	.	ID=g3128.t1;Parent=g3128;
OX101752.1_Tachina_lurida_genome_assembly,_chromosome:_1	AUGUSTUS	stop_codon	78457939	78457941	.	-	0	ID=g3128.t1.stop1;Parent=g3128.t1;
OX101752.1_Tachina_lurida_genome_assembly,_chromosome:_1	AUGUSTUS	CDS	78457939	78458493	1	-	0	ID=g3128.t1.CDS1;Parent=g3128.t1;
OX101752.1_Tachina_lurida_genome_assembly,_chromosome:_1	AUGUSTUS	exon	78457939	78458493	.	-	.	ID=g3128.t1.exon1;Parent=g3128.t1;
OX101752.1_Tachina_lurida_genome_assembly,_chromosome:_1	AUGUSTUS	intron	78458494	78458552	1	-	.	ID=g3128.t1.intron1;Parent=g3128.t1;
OX101752.1_Tachina_lurida_genome_assembly,_chromosome:_1	AUGUSTUS	CDS	78458553	78458624	1	-	0	ID=g3128.t1.CDS2;Parent=g3128.t1;
OX101752.1_Tachina_lurida_genome_assembly,_chromosome:_1	AUGUSTUS	exon	78458553	78458624	.	-	.	ID=g3128.t1.exon2;Parent=g3128.t1;
OX101752.1_Tachina_lurida_genome_assembly,_chromosome:_1	AUGUSTUS	start_codon	78458622	78458624	.	-	0	ID=g3128.t1.start1;Parent=g3128.t1;
OX101752.1_Tachina_lurida_genome_assembly,_chromosome:_1	AUGUSTUS	gene	78499627	78505329	.	+	.	ID=g3129;
OX101752.1_Tachina_lurida_genome_assembly,_chromosome:_1	AUGUSTUS	mRNA	78499627	78505329	1	+	.	ID=g3129.t1;Parent=g3129;
OX101752.1_Tachina_lurida_genome_assembly,_chromosome:_1	AUGUSTUS	start_codon	78499627	78499629	.	+	0	ID=g3129.t1.start1;Parent=g3129.t1;
OX101752.1_Tachina_lurida_genome_assembly,_chromosome:_1	AUGUSTUS	CDS	78499627	78505329	1	+	0	ID=g3129.t1.CDS1;Parent=g3129.t1;
OX101752.1_Tachina_lurida_genome_assembly,_chromosome:_1	AUGUSTUS	exon	78499627	78505329	.	+	.	ID=g3129.t1.exon1;Parent=g3129.t1;
OX101752.1_Tachina_lurida_genome_assembly,_chromosome:_1	AUGUSTUS	stop_codon	78505327	78505329	.	+	0	ID=g3129.t1.stop1;Parent=g3129.t1;
OX101752.1_Tachina_lurida_genome_assembly,_chromosome:_1	AUGUSTUS	gene	78524109	78526287	.	-	.	ID=g3130;
OX101752.1_Tachina_lurida_genome_assembly,_chromosome:_1	AUGUSTUS	mRNA	78524109	78526287	0.38	-	.	ID=g3130.t1;Parent=g3130;
OX101752.1_Tachina_lurida_genome_assembly,_chromosome:_1	AUGUSTUS	stop_codon	78524109	78524111	.	-	0	ID=g3130.t1.stop1;Parent=g3130.t1;
OX101752.1_Tachina_lurida_genome_assembly,_chromosome:_1	AUGUSTUS	CDS	78524109	78524245	1	-	2	ID=g3130.t1.CDS1;Parent=g3130.t1;
OX101752.1_Tachina_lurida_genome_assembly,_chromosome:_1	AUGUSTUS	exon	78524109	78524245	.	-	.	ID=g3130.t1.exon1;Parent=g3130.t1;
OX101752.1_Tachina_lurida_genome_assembly,_chromosome:_1	AUGUSTUS	intron	78524246	78524305	1	-	.	ID=g3130.t1.intron1;Parent=g3130.t1;
OX101752.1_Tachina_lurida_genome_assembly,_chromosome:_1	AUGUSTUS	CDS	78524306	78525313	1	-	2	ID=g3130.t1.CDS2;Parent=g3130.t1;
OX101752.1_Tachina_lurida_genome_assembly,_chromosome:_1	AUGUSTUS	exon	78524306	78525313	.	-	.	ID=g3130.t1.exon2;Parent=g3130.t1;
OX101752.1_Tachina_lurida_genome_assembly,_chromosome:_1	AUGUSTUS	intron	78525314	78525379	1	-	.	ID=g3130.t1.intron2;Parent=g3130.t1;
OX101752.1_Tachina_lurida_genome_assembly,_chromosome:_1	AUGUSTUS	CDS	78525380	78525710	0.49	-	0	ID=g3130.t1.CDS3;Parent=g3130.t1;
OX101752.1_Tachina_lurida_genome_assembly,_chromosome:_1	AUGUSTUS	exon	78525380	78525710	.	-	.	ID=g3130.t1.exon3;Parent=g3130.t1;
OX101752.1_Tachina_lurida_genome_assembly,_chromosome:_1	AUGUSTUS	intron	78525711	78526191	0.38	-	.	ID=g3130.t1.intron3;Parent=g3130.t1;
OX101752.1_Tachina_lurida_genome_assembly,_chromosome:_1	AUGUSTUS	CDS	78526192	78526287	0.6	-	0	ID=g3130.t1.CDS4;Parent=g3130.t1;
OX101752.1_Tachina_lurida_genome_assembly,_chromosome:_1	AUGUSTUS	exon	78526192	78526287	.	-	.	ID=g3130.t1.exon4;Parent=g3130.t1;
OX101752.1_Tachina_lurida_genome_assembly,_chromosome:_1	AUGUSTUS	start_codon	78526285	78526287	.	-	0	ID=g3130.t1.start1;Parent=g3130.t1;
OX101752.1_Tachina_lurida_genome_assembly,_chromosome:_1	AUGUSTUS	gene	78568211	78568582	.	-	.	ID=g3131;
OX101752.1_Tachina_lurida_genome_assembly,_chromosome:_1	AUGUSTUS	mRNA	78568211	78568582	1	-	.	ID=g3131.t1;Parent=g3131;
OX101752.1_Tachina_lurida_genome_assembly,_chromosome:_1	AUGUSTUS	stop_codon	78568211	78568213	.	-	0	ID=g3131.t1.stop1;Parent=g3131.t1;
OX101752.1_Tachina_lurida_genome_assembly,_chromosome:_1	AUGUSTUS	CDS	78568211	78568582	1	-	0	ID=g3131.t1.CDS1;Parent=g3131.t1;
OX101752.1_Tachina_lurida_genome_assembly,_chromosome:_1	AUGUSTUS	exon	78568211	78568582	.	-	.	ID=g3131.t1.exon1;Parent=g3131.t1;
OX101752.1_Tachina_lurida_genome_assembly,_chromosome:_1	AUGUSTUS	start_codon	78568580	78568582	.	-	0	ID=g3131.t1.start1;Parent=g3131.t1;
OX101752.1_Tachina_lurida_genome_assembly,_chromosome:_1	AUGUSTUS	gene	78572250	78572796	.	-	.	ID=g3132;
OX101752.1_Tachina_lurida_genome_assembly,_chromosome:_1	AUGUSTUS	mRNA	78572250	78572796	0.99	-	.	ID=g3132.t1;Parent=g3132;
OX101752.1_Tachina_lurida_genome_assembly,_chromosome:_1	AUGUSTUS	stop_codon	78572250	78572252	.	-	0	ID=g3132.t1.stop1;Parent=g3132.t1;
OX101752.1_Tachina_lurida_genome_assembly,_chromosome:_1	AUGUSTUS	CDS	78572250	78572278	1	-	2	ID=g3132.t1.CDS1;Parent=g3132.t1;
OX101752.1_Tachina_lurida_genome_assembly,_chromosome:_1	AUGUSTUS	exon	78572250	78572278	.	-	.	ID=g3132.t1.exon1;Parent=g3132.t1;
OX101752.1_Tachina_lurida_genome_assembly,_chromosome:_1	AUGUSTUS	intron	78572279	78572351	0.99	-	.	ID=g3132.t1.intron1;Parent=g3132.t1;
OX101752.1_Tachina_lurida_genome_assembly,_chromosome:_1	AUGUSTUS	CDS	78572352	78572796	0.99	-	0	ID=g3132.t1.CDS2;Parent=g3132.t1;
OX101752.1_Tachina_lurida_genome_assembly,_chromosome:_1	AUGUSTUS	exon	78572352	78572796	.	-	.	ID=g3132.t1.exon2;Parent=g3132.t1;
OX101752.1_Tachina_lurida_genome_assembly,_chromosome:_1	AUGUSTUS	start_codon	78572794	78572796	.	-	0	ID=g3132.t1.start1;Parent=g3132.t1;
OX101752.1_Tachina_lurida_genome_assembly,_chromosome:_1	AUGUSTUS	gene	78573514	78575056	.	+	.	ID=g3133;
OX101752.1_Tachina_lurida_genome_assembly,_chromosome:_1	AUGUSTUS	mRNA	78573514	78575056	0.69	+	.	ID=g3133.t1;Parent=g3133;
OX101752.1_Tachina_lurida_genome_assembly,_chromosome:_1	AUGUSTUS	start_codon	78573514	78573516	.	+	0	ID=g3133.t1.start1;Parent=g3133.t1;
OX101752.1_Tachina_lurida_genome_assembly,_chromosome:_1	AUGUSTUS	CDS	78573514	78573877	0.76	+	0	ID=g3133.t1.CDS1;Parent=g3133.t1;
OX101752.1_Tachina_lurida_genome_assembly,_chromosome:_1	AUGUSTUS	exon	78573514	78573877	.	+	.	ID=g3133.t1.exon1;Parent=g3133.t1;
OX101752.1_Tachina_lurida_genome_assembly,_chromosome:_1	AUGUSTUS	intron	78573878	78573935	0.73	+	.	ID=g3133.t1.intron1;Parent=g3133.t1;
OX101752.1_Tachina_lurida_genome_assembly,_chromosome:_1	AUGUSTUS	CDS	78573936	78574579	0.71	+	2	ID=g3133.t1.CDS2;Parent=g3133.t1;
OX101752.1_Tachina_lurida_genome_assembly,_chromosome:_1	AUGUSTUS	exon	78573936	78574579	.	+	.	ID=g3133.t1.exon2;Parent=g3133.t1;
OX101752.1_Tachina_lurida_genome_assembly,_chromosome:_1	AUGUSTUS	intron	78574580	78574636	1	+	.	ID=g3133.t1.intron2;Parent=g3133.t1;
OX101752.1_Tachina_lurida_genome_assembly,_chromosome:_1	AUGUSTUS	CDS	78574637	78575056	1	+	0	ID=g3133.t1.CDS3;Parent=g3133.t1;
OX101752.1_Tachina_lurida_genome_assembly,_chromosome:_1	AUGUSTUS	exon	78574637	78575056	.	+	.	ID=g3133.t1.exon3;Parent=g3133.t1;
OX101752.1_Tachina_lurida_genome_assembly,_chromosome:_1	AUGUSTUS	stop_codon	78575054	78575056	.	+	0	ID=g3133.t1.stop1;Parent=g3133.t1;
OX101752.1_Tachina_lurida_genome_assembly,_chromosome:_1	AUGUSTUS	gene	78595441	78596648	.	-	.	ID=g3134;
OX101752.1_Tachina_lurida_genome_assembly,_chromosome:_1	AUGUSTUS	mRNA	78595441	78596648	0.22	-	.	ID=g3134.t1;Parent=g3134;
OX101752.1_Tachina_lurida_genome_assembly,_chromosome:_1	AUGUSTUS	stop_codon	78595441	78595443	.	-	0	ID=g3134.t1.stop1;Parent=g3134.t1;
OX101752.1_Tachina_lurida_genome_assembly,_chromosome:_1	AUGUSTUS	CDS	78595441	78595587	0.51	-	0	ID=g3134.t1.CDS1;Parent=g3134.t1;
OX101752.1_Tachina_lurida_genome_assembly,_chromosome:_1	AUGUSTUS	exon	78595441	78595587	.	-	.	ID=g3134.t1.exon1;Parent=g3134.t1;
OX101752.1_Tachina_lurida_genome_assembly,_chromosome:_1	AUGUSTUS	intron	78595588	78595865	0.51	-	.	ID=g3134.t1.intron1;Parent=g3134.t1;
OX101752.1_Tachina_lurida_genome_assembly,_chromosome:_1	AUGUSTUS	CDS	78595866	78596029	0.51	-	2	ID=g3134.t1.CDS2;Parent=g3134.t1;
OX101752.1_Tachina_lurida_genome_assembly,_chromosome:_1	AUGUSTUS	exon	78595866	78596029	.	-	.	ID=g3134.t1.exon2;Parent=g3134.t1;
OX101752.1_Tachina_lurida_genome_assembly,_chromosome:_1	AUGUSTUS	intron	78596030	78596083	1	-	.	ID=g3134.t1.intron2;Parent=g3134.t1;
OX101752.1_Tachina_lurida_genome_assembly,_chromosome:_1	AUGUSTUS	CDS	78596084	78596119	0.8	-	2	ID=g3134.t1.CDS3;Parent=g3134.t1;
OX101752.1_Tachina_lurida_genome_assembly,_chromosome:_1	AUGUSTUS	exon	78596084	78596119	.	-	.	ID=g3134.t1.exon3;Parent=g3134.t1;
OX101752.1_Tachina_lurida_genome_assembly,_chromosome:_1	AUGUSTUS	intron	78596120	78596297	0.46	-	.	ID=g3134.t1.intron3;Parent=g3134.t1;
OX101752.1_Tachina_lurida_genome_assembly,_chromosome:_1	AUGUSTUS	CDS	78596298	78596446	0.49	-	1	ID=g3134.t1.CDS4;Parent=g3134.t1;
OX101752.1_Tachina_lurida_genome_assembly,_chromosome:_1	AUGUSTUS	exon	78596298	78596446	.	-	.	ID=g3134.t1.exon4;Parent=g3134.t1;
OX101752.1_Tachina_lurida_genome_assembly,_chromosome:_1	AUGUSTUS	intron	78596447	78596511	1	-	.	ID=g3134.t1.intron4;Parent=g3134.t1;
OX101752.1_Tachina_lurida_genome_assembly,_chromosome:_1	AUGUSTUS	CDS	78596512	78596648	1	-	0	ID=g3134.t1.CDS5;Parent=g3134.t1;
OX101752.1_Tachina_lurida_genome_assembly,_chromosome:_1	AUGUSTUS	exon	78596512	78596648	.	-	.	ID=g3134.t1.exon5;Parent=g3134.t1;
OX101752.1_Tachina_lurida_genome_assembly,_chromosome:_1	AUGUSTUS	start_codon	78596646	78596648	.	-	0	ID=g3134.t1.start1;Parent=g3134.t1;
OX101752.1_Tachina_lurida_genome_assembly,_chromosome:_1	AUGUSTUS	gene	78636489	78636776	.	+	.	ID=g3135;
OX101752.1_Tachina_lurida_genome_assembly,_chromosome:_1	AUGUSTUS	mRNA	78636489	78636776	0.78	+	.	ID=g3135.t1;Parent=g3135;
OX101752.1_Tachina_lurida_genome_assembly,_chromosome:_1	AUGUSTUS	start_codon	78636489	78636491	.	+	0	ID=g3135.t1.start1;Parent=g3135.t1;
OX101752.1_Tachina_lurida_genome_assembly,_chromosome:_1	AUGUSTUS	CDS	78636489	78636776	0.78	+	0	ID=g3135.t1.CDS1;Parent=g3135.t1;
OX101752.1_Tachina_lurida_genome_assembly,_chromosome:_1	AUGUSTUS	exon	78636489	78636776	.	+	.	ID=g3135.t1.exon1;Parent=g3135.t1;
OX101752.1_Tachina_lurida_genome_assembly,_chromosome:_1	AUGUSTUS	stop_codon	78636774	78636776	.	+	0	ID=g3135.t1.stop1;Parent=g3135.t1;
OX101752.1_Tachina_lurida_genome_assembly,_chromosome:_1	AUGUSTUS	gene	78641403	78641829	.	+	.	ID=g3136;
OX101752.1_Tachina_lurida_genome_assembly,_chromosome:_1	AUGUSTUS	mRNA	78641403	78641829	1	+	.	ID=g3136.t1;Parent=g3136;
OX101752.1_Tachina_lurida_genome_assembly,_chromosome:_1	AUGUSTUS	start_codon	78641403	78641405	.	+	0	ID=g3136.t1.start1;Parent=g3136.t1;
OX101752.1_Tachina_lurida_genome_assembly,_chromosome:_1	AUGUSTUS	CDS	78641403	78641540	1	+	0	ID=g3136.t1.CDS1;Parent=g3136.t1;
OX101752.1_Tachina_lurida_genome_assembly,_chromosome:_1	AUGUSTUS	exon	78641403	78641540	.	+	.	ID=g3136.t1.exon1;Parent=g3136.t1;
OX101752.1_Tachina_lurida_genome_assembly,_chromosome:_1	AUGUSTUS	intron	78641541	78641604	1	+	.	ID=g3136.t1.intron1;Parent=g3136.t1;
OX101752.1_Tachina_lurida_genome_assembly,_chromosome:_1	AUGUSTUS	CDS	78641605	78641829	1	+	0	ID=g3136.t1.CDS2;Parent=g3136.t1;
OX101752.1_Tachina_lurida_genome_assembly,_chromosome:_1	AUGUSTUS	exon	78641605	78641829	.	+	.	ID=g3136.t1.exon2;Parent=g3136.t1;
OX101752.1_Tachina_lurida_genome_assembly,_chromosome:_1	AUGUSTUS	stop_codon	78641827	78641829	.	+	0	ID=g3136.t1.stop1;Parent=g3136.t1;
OX101752.1_Tachina_lurida_genome_assembly,_chromosome:_1	AUGUSTUS	gene	78660859	78661179	.	-	.	ID=g3137;
OX101752.1_Tachina_lurida_genome_assembly,_chromosome:_1	AUGUSTUS	mRNA	78660859	78661179	0.85	-	.	ID=g3137.t1;Parent=g3137;
OX101752.1_Tachina_lurida_genome_assembly,_chromosome:_1	AUGUSTUS	stop_codon	78660859	78660861	.	-	0	ID=g3137.t1.stop1;Parent=g3137.t1;
OX101752.1_Tachina_lurida_genome_assembly,_chromosome:_1	AUGUSTUS	CDS	78660859	78661179	0.85	-	0	ID=g3137.t1.CDS1;Parent=g3137.t1;
OX101752.1_Tachina_lurida_genome_assembly,_chromosome:_1	AUGUSTUS	exon	78660859	78661179	.	-	.	ID=g3137.t1.exon1;Parent=g3137.t1;
OX101752.1_Tachina_lurida_genome_assembly,_chromosome:_1	AUGUSTUS	start_codon	78661177	78661179	.	-	0	ID=g3137.t1.start1;Parent=g3137.t1;
OX101752.1_Tachina_lurida_genome_assembly,_chromosome:_1	AUGUSTUS	gene	78697145	78697486	.	-	.	ID=g3138;
OX101752.1_Tachina_lurida_genome_assembly,_chromosome:_1	AUGUSTUS	mRNA	78697145	78697486	0.72	-	.	ID=g3138.t1;Parent=g3138;
OX101752.1_Tachina_lurida_genome_assembly,_chromosome:_1	AUGUSTUS	stop_codon	78697145	78697147	.	-	0	ID=g3138.t1.stop1;Parent=g3138.t1;
OX101752.1_Tachina_lurida_genome_assembly,_chromosome:_1	AUGUSTUS	CDS	78697145	78697486	0.72	-	0	ID=g3138.t1.CDS1;Parent=g3138.t1;
OX101752.1_Tachina_lurida_genome_assembly,_chromosome:_1	AUGUSTUS	exon	78697145	78697486	.	-	.	ID=g3138.t1.exon1;Parent=g3138.t1;
OX101752.1_Tachina_lurida_genome_assembly,_chromosome:_1	AUGUSTUS	start_codon	78697484	78697486	.	-	0	ID=g3138.t1.start1;Parent=g3138.t1;
OX101752.1_Tachina_lurida_genome_assembly,_chromosome:_1	AUGUSTUS	gene	78713602	78722135	.	-	.	ID=g3139;
OX101752.1_Tachina_lurida_genome_assembly,_chromosome:_1	AUGUSTUS	mRNA	78713602	78722135	0.46	-	.	ID=g3139.t1;Parent=g3139;
OX101752.1_Tachina_lurida_genome_assembly,_chromosome:_1	AUGUSTUS	stop_codon	78713602	78713604	.	-	0	ID=g3139.t1.stop1;Parent=g3139.t1;
OX101752.1_Tachina_lurida_genome_assembly,_chromosome:_1	AUGUSTUS	CDS	78713602	78714142	1	-	1	ID=g3139.t1.CDS1;Parent=g3139.t1;
OX101752.1_Tachina_lurida_genome_assembly,_chromosome:_1	AUGUSTUS	exon	78713602	78714142	.	-	.	ID=g3139.t1.exon1;Parent=g3139.t1;
OX101752.1_Tachina_lurida_genome_assembly,_chromosome:_1	AUGUSTUS	intron	78714143	78714212	1	-	.	ID=g3139.t1.intron1;Parent=g3139.t1;
OX101752.1_Tachina_lurida_genome_assembly,_chromosome:_1	AUGUSTUS	CDS	78714213	78714374	0.97	-	1	ID=g3139.t1.CDS2;Parent=g3139.t1;
OX101752.1_Tachina_lurida_genome_assembly,_chromosome:_1	AUGUSTUS	exon	78714213	78714374	.	-	.	ID=g3139.t1.exon2;Parent=g3139.t1;
OX101752.1_Tachina_lurida_genome_assembly,_chromosome:_1	AUGUSTUS	intron	78714375	78722103	0.46	-	.	ID=g3139.t1.intron2;Parent=g3139.t1;
OX101752.1_Tachina_lurida_genome_assembly,_chromosome:_1	AUGUSTUS	CDS	78722104	78722135	0.46	-	0	ID=g3139.t1.CDS3;Parent=g3139.t1;
OX101752.1_Tachina_lurida_genome_assembly,_chromosome:_1	AUGUSTUS	exon	78722104	78722135	.	-	.	ID=g3139.t1.exon3;Parent=g3139.t1;
OX101752.1_Tachina_lurida_genome_assembly,_chromosome:_1	AUGUSTUS	start_codon	78722133	78722135	.	-	0	ID=g3139.t1.start1;Parent=g3139.t1;
OX101752.1_Tachina_lurida_genome_assembly,_chromosome:_1	AUGUSTUS	gene	78808309	78809034	.	-	.	ID=g3140;
OX101752.1_Tachina_lurida_genome_assembly,_chromosome:_1	AUGUSTUS	mRNA	78808309	78809034	0.9	-	.	ID=g3140.t1;Parent=g3140;
OX101752.1_Tachina_lurida_genome_assembly,_chromosome:_1	AUGUSTUS	stop_codon	78808309	78808311	.	-	0	ID=g3140.t1.stop1;Parent=g3140.t1;
OX101752.1_Tachina_lurida_genome_assembly,_chromosome:_1	AUGUSTUS	CDS	78808309	78809034	0.9	-	0	ID=g3140.t1.CDS1;Parent=g3140.t1;
OX101752.1_Tachina_lurida_genome_assembly,_chromosome:_1	AUGUSTUS	exon	78808309	78809034	.	-	.	ID=g3140.t1.exon1;Parent=g3140.t1;
OX101752.1_Tachina_lurida_genome_assembly,_chromosome:_1	AUGUSTUS	start_codon	78809032	78809034	.	-	0	ID=g3140.t1.start1;Parent=g3140.t1;
OX101752.1_Tachina_lurida_genome_assembly,_chromosome:_1	AUGUSTUS	gene	78809473	78809754	.	-	.	ID=g3141;
OX101752.1_Tachina_lurida_genome_assembly,_chromosome:_1	AUGUSTUS	mRNA	78809473	78809754	1	-	.	ID=g3141.t1;Parent=g3141;
OX101752.1_Tachina_lurida_genome_assembly,_chromosome:_1	AUGUSTUS	stop_codon	78809473	78809475	.	-	0	ID=g3141.t1.stop1;Parent=g3141.t1;
OX101752.1_Tachina_lurida_genome_assembly,_chromosome:_1	AUGUSTUS	CDS	78809473	78809754	1	-	0	ID=g3141.t1.CDS1;Parent=g3141.t1;
OX101752.1_Tachina_lurida_genome_assembly,_chromosome:_1	AUGUSTUS	exon	78809473	78809754	.	-	.	ID=g3141.t1.exon1;Parent=g3141.t1;
OX101752.1_Tachina_lurida_genome_assembly,_chromosome:_1	AUGUSTUS	start_codon	78809752	78809754	.	-	0	ID=g3141.t1.start1;Parent=g3141.t1;
OX101752.1_Tachina_lurida_genome_assembly,_chromosome:_1	AUGUSTUS	gene	78811502	78813050	.	-	.	ID=g3142;
OX101752.1_Tachina_lurida_genome_assembly,_chromosome:_1	AUGUSTUS	mRNA	78811502	78813050	0.38	-	.	ID=g3142.t1;Parent=g3142;
OX101752.1_Tachina_lurida_genome_assembly,_chromosome:_1	AUGUSTUS	stop_codon	78811502	78811504	.	-	0	ID=g3142.t1.stop1;Parent=g3142.t1;
OX101752.1_Tachina_lurida_genome_assembly,_chromosome:_1	AUGUSTUS	CDS	78811502	78811576	0.38	-	0	ID=g3142.t1.CDS1;Parent=g3142.t1;
OX101752.1_Tachina_lurida_genome_assembly,_chromosome:_1	AUGUSTUS	exon	78811502	78811576	.	-	.	ID=g3142.t1.exon1;Parent=g3142.t1;
OX101752.1_Tachina_lurida_genome_assembly,_chromosome:_1	AUGUSTUS	intron	78811577	78812390	0.38	-	.	ID=g3142.t1.intron1;Parent=g3142.t1;
OX101752.1_Tachina_lurida_genome_assembly,_chromosome:_1	AUGUSTUS	CDS	78812391	78813050	0.81	-	0	ID=g3142.t1.CDS2;Parent=g3142.t1;
OX101752.1_Tachina_lurida_genome_assembly,_chromosome:_1	AUGUSTUS	exon	78812391	78813050	.	-	.	ID=g3142.t1.exon2;Parent=g3142.t1;
OX101752.1_Tachina_lurida_genome_assembly,_chromosome:_1	AUGUSTUS	start_codon	78813048	78813050	.	-	0	ID=g3142.t1.start1;Parent=g3142.t1;
OX101752.1_Tachina_lurida_genome_assembly,_chromosome:_1	AUGUSTUS	gene	78819872	78835271	.	-	.	ID=g3143;
OX101752.1_Tachina_lurida_genome_assembly,_chromosome:_1	AUGUSTUS	mRNA	78819872	78835271	0.23	-	.	ID=g3143.t1;Parent=g3143;
OX101752.1_Tachina_lurida_genome_assembly,_chromosome:_1	AUGUSTUS	stop_codon	78819872	78819874	.	-	0	ID=g3143.t1.stop1;Parent=g3143.t1;
OX101752.1_Tachina_lurida_genome_assembly,_chromosome:_1	AUGUSTUS	CDS	78819872	78820077	1	-	2	ID=g3143.t1.CDS1;Parent=g3143.t1;
OX101752.1_Tachina_lurida_genome_assembly,_chromosome:_1	AUGUSTUS	exon	78819872	78820077	.	-	.	ID=g3143.t1.exon1;Parent=g3143.t1;
OX101752.1_Tachina_lurida_genome_assembly,_chromosome:_1	AUGUSTUS	intron	78820078	78835246	0.23	-	.	ID=g3143.t1.intron1;Parent=g3143.t1;
OX101752.1_Tachina_lurida_genome_assembly,_chromosome:_1	AUGUSTUS	CDS	78835247	78835271	0.23	-	0	ID=g3143.t1.CDS2;Parent=g3143.t1;
OX101752.1_Tachina_lurida_genome_assembly,_chromosome:_1	AUGUSTUS	exon	78835247	78835271	.	-	.	ID=g3143.t1.exon2;Parent=g3143.t1;
OX101752.1_Tachina_lurida_genome_assembly,_chromosome:_1	AUGUSTUS	start_codon	78835269	78835271	.	-	0	ID=g3143.t1.start1;Parent=g3143.t1;
OX101752.1_Tachina_lurida_genome_assembly,_chromosome:_1	AUGUSTUS	gene	78866931	78867926	.	-	.	ID=g3144;
OX101752.1_Tachina_lurida_genome_assembly,_chromosome:_1	AUGUSTUS	mRNA	78866931	78867926	1	-	.	ID=g3144.t1;Parent=g3144;
OX101752.1_Tachina_lurida_genome_assembly,_chromosome:_1	AUGUSTUS	stop_codon	78866931	78866933	.	-	0	ID=g3144.t1.stop1;Parent=g3144.t1;
OX101752.1_Tachina_lurida_genome_assembly,_chromosome:_1	AUGUSTUS	CDS	78866931	78867926	1	-	0	ID=g3144.t1.CDS1;Parent=g3144.t1;
OX101752.1_Tachina_lurida_genome_assembly,_chromosome:_1	AUGUSTUS	exon	78866931	78867926	.	-	.	ID=g3144.t1.exon1;Parent=g3144.t1;
OX101752.1_Tachina_lurida_genome_assembly,_chromosome:_1	AUGUSTUS	start_codon	78867924	78867926	.	-	0	ID=g3144.t1.start1;Parent=g3144.t1;
OX101752.1_Tachina_lurida_genome_assembly,_chromosome:_1	AUGUSTUS	gene	78867950	78868433	.	-	.	ID=g3145;
OX101752.1_Tachina_lurida_genome_assembly,_chromosome:_1	AUGUSTUS	mRNA	78867950	78868433	0.99	-	.	ID=g3145.t1;Parent=g3145;
OX101752.1_Tachina_lurida_genome_assembly,_chromosome:_1	AUGUSTUS	stop_codon	78867950	78867952	.	-	0	ID=g3145.t1.stop1;Parent=g3145.t1;
OX101752.1_Tachina_lurida_genome_assembly,_chromosome:_1	AUGUSTUS	CDS	78867950	78867967	0.99	-	0	ID=g3145.t1.CDS1;Parent=g3145.t1;
OX101752.1_Tachina_lurida_genome_assembly,_chromosome:_1	AUGUSTUS	exon	78867950	78867967	.	-	.	ID=g3145.t1.exon1;Parent=g3145.t1;
OX101752.1_Tachina_lurida_genome_assembly,_chromosome:_1	AUGUSTUS	intron	78867968	78868058	0.99	-	.	ID=g3145.t1.intron1;Parent=g3145.t1;
OX101752.1_Tachina_lurida_genome_assembly,_chromosome:_1	AUGUSTUS	CDS	78868059	78868433	0.99	-	0	ID=g3145.t1.CDS2;Parent=g3145.t1;
OX101752.1_Tachina_lurida_genome_assembly,_chromosome:_1	AUGUSTUS	exon	78868059	78868433	.	-	.	ID=g3145.t1.exon2;Parent=g3145.t1;
OX101752.1_Tachina_lurida_genome_assembly,_chromosome:_1	AUGUSTUS	start_codon	78868431	78868433	.	-	0	ID=g3145.t1.start1;Parent=g3145.t1;
OX101752.1_Tachina_lurida_genome_assembly,_chromosome:_1	AUGUSTUS	gene	78868535	78870741	.	-	.	ID=g3146;
OX101752.1_Tachina_lurida_genome_assembly,_chromosome:_1	AUGUSTUS	mRNA	78868535	78870741	0.22	-	.	ID=g3146.t1;Parent=g3146;
OX101752.1_Tachina_lurida_genome_assembly,_chromosome:_1	AUGUSTUS	stop_codon	78868535	78868537	.	-	0	ID=g3146.t1.stop1;Parent=g3146.t1;
OX101752.1_Tachina_lurida_genome_assembly,_chromosome:_1	AUGUSTUS	CDS	78868535	78869555	0.37	-	1	ID=g3146.t1.CDS1;Parent=g3146.t1;
OX101752.1_Tachina_lurida_genome_assembly,_chromosome:_1	AUGUSTUS	exon	78868535	78869555	.	-	.	ID=g3146.t1.exon1;Parent=g3146.t1;
OX101752.1_Tachina_lurida_genome_assembly,_chromosome:_1	AUGUSTUS	intron	78869556	78869614	0.37	-	.	ID=g3146.t1.intron1;Parent=g3146.t1;
OX101752.1_Tachina_lurida_genome_assembly,_chromosome:_1	AUGUSTUS	CDS	78869615	78869758	1	-	1	ID=g3146.t1.CDS2;Parent=g3146.t1;
OX101752.1_Tachina_lurida_genome_assembly,_chromosome:_1	AUGUSTUS	exon	78869615	78869758	.	-	.	ID=g3146.t1.exon2;Parent=g3146.t1;
OX101752.1_Tachina_lurida_genome_assembly,_chromosome:_1	AUGUSTUS	intron	78869759	78869869	1	-	.	ID=g3146.t1.intron2;Parent=g3146.t1;
OX101752.1_Tachina_lurida_genome_assembly,_chromosome:_1	AUGUSTUS	CDS	78869870	78870741	0.58	-	0	ID=g3146.t1.CDS3;Parent=g3146.t1;
OX101752.1_Tachina_lurida_genome_assembly,_chromosome:_1	AUGUSTUS	exon	78869870	78870741	.	-	.	ID=g3146.t1.exon3;Parent=g3146.t1;
OX101752.1_Tachina_lurida_genome_assembly,_chromosome:_1	AUGUSTUS	start_codon	78870739	78870741	.	-	0	ID=g3146.t1.start1;Parent=g3146.t1;
OX101752.1_Tachina_lurida_genome_assembly,_chromosome:_1	AUGUSTUS	gene	78881182	78884378	.	+	.	ID=g3147;
OX101752.1_Tachina_lurida_genome_assembly,_chromosome:_1	AUGUSTUS	mRNA	78881182	78881643	0.98	+	.	ID=g3147.t1;Parent=g3147;
OX101752.1_Tachina_lurida_genome_assembly,_chromosome:_1	AUGUSTUS	start_codon	78881182	78881184	.	+	0	ID=g3147.t1.start1;Parent=g3147.t1;
OX101752.1_Tachina_lurida_genome_assembly,_chromosome:_1	AUGUSTUS	CDS	78881182	78881643	0.98	+	0	ID=g3147.t1.CDS1;Parent=g3147.t1;
OX101752.1_Tachina_lurida_genome_assembly,_chromosome:_1	AUGUSTUS	exon	78881182	78881643	.	+	.	ID=g3147.t1.exon1;Parent=g3147.t1;
OX101752.1_Tachina_lurida_genome_assembly,_chromosome:_1	AUGUSTUS	stop_codon	78881641	78881643	.	+	0	ID=g3147.t1.stop1;Parent=g3147.t1;
OX101752.1_Tachina_lurida_genome_assembly,_chromosome:_1	AUGUSTUS	mRNA	78881182	78884378	0.25	+	.	ID=g3147.t2;Parent=g3147;
OX101752.1_Tachina_lurida_genome_assembly,_chromosome:_1	AUGUSTUS	start_codon	78881182	78881184	.	+	0	ID=g3147.t2.start1;Parent=g3147.t2;
OX101752.1_Tachina_lurida_genome_assembly,_chromosome:_1	AUGUSTUS	CDS	78881182	78881556	0.71	+	0	ID=g3147.t2.CDS1;Parent=g3147.t2;
OX101752.1_Tachina_lurida_genome_assembly,_chromosome:_1	AUGUSTUS	exon	78881182	78881556	.	+	.	ID=g3147.t2.exon1;Parent=g3147.t2;
OX101752.1_Tachina_lurida_genome_assembly,_chromosome:_1	AUGUSTUS	intron	78881557	78881651	0.75	+	.	ID=g3147.t2.intron1;Parent=g3147.t2;
OX101752.1_Tachina_lurida_genome_assembly,_chromosome:_1	AUGUSTUS	CDS	78881652	78881809	0.51	+	0	ID=g3147.t2.CDS2;Parent=g3147.t2;
OX101752.1_Tachina_lurida_genome_assembly,_chromosome:_1	AUGUSTUS	exon	78881652	78881809	.	+	.	ID=g3147.t2.exon2;Parent=g3147.t2;
OX101752.1_Tachina_lurida_genome_assembly,_chromosome:_1	AUGUSTUS	intron	78881810	78881890	0.59	+	.	ID=g3147.t2.intron2;Parent=g3147.t2;
OX101752.1_Tachina_lurida_genome_assembly,_chromosome:_1	AUGUSTUS	CDS	78881891	78883294	0.33	+	1	ID=g3147.t2.CDS3;Parent=g3147.t2;
OX101752.1_Tachina_lurida_genome_assembly,_chromosome:_1	AUGUSTUS	exon	78881891	78883294	.	+	.	ID=g3147.t2.exon3;Parent=g3147.t2;
OX101752.1_Tachina_lurida_genome_assembly,_chromosome:_1	AUGUSTUS	intron	78883295	78884272	0.47	+	.	ID=g3147.t2.intron3;Parent=g3147.t2;
OX101752.1_Tachina_lurida_genome_assembly,_chromosome:_1	AUGUSTUS	CDS	78884273	78884378	0.69	+	1	ID=g3147.t2.CDS4;Parent=g3147.t2;
OX101752.1_Tachina_lurida_genome_assembly,_chromosome:_1	AUGUSTUS	exon	78884273	78884378	.	+	.	ID=g3147.t2.exon4;Parent=g3147.t2;
OX101752.1_Tachina_lurida_genome_assembly,_chromosome:_1	AUGUSTUS	stop_codon	78884376	78884378	.	+	0	ID=g3147.t2.stop1;Parent=g3147.t2;
OX101752.1_Tachina_lurida_genome_assembly,_chromosome:_1	AUGUSTUS	gene	78882918	78883523	.	+	.	ID=g3148;
OX101752.1_Tachina_lurida_genome_assembly,_chromosome:_1	AUGUSTUS	mRNA	78882918	78883523	0.48	+	.	ID=g3148.t1;Parent=g3148;
OX101752.1_Tachina_lurida_genome_assembly,_chromosome:_1	AUGUSTUS	start_codon	78882918	78882920	.	+	0	ID=g3148.t1.start1;Parent=g3148.t1;
OX101752.1_Tachina_lurida_genome_assembly,_chromosome:_1	AUGUSTUS	CDS	78882918	78883005	0.71	+	0	ID=g3148.t1.CDS1;Parent=g3148.t1;
OX101752.1_Tachina_lurida_genome_assembly,_chromosome:_1	AUGUSTUS	exon	78882918	78883005	.	+	.	ID=g3148.t1.exon1;Parent=g3148.t1;
OX101752.1_Tachina_lurida_genome_assembly,_chromosome:_1	AUGUSTUS	intron	78883006	78883068	0.7	+	.	ID=g3148.t1.intron1;Parent=g3148.t1;
OX101752.1_Tachina_lurida_genome_assembly,_chromosome:_1	AUGUSTUS	CDS	78883069	78883523	0.49	+	2	ID=g3148.t1.CDS2;Parent=g3148.t1;
OX101752.1_Tachina_lurida_genome_assembly,_chromosome:_1	AUGUSTUS	exon	78883069	78883523	.	+	.	ID=g3148.t1.exon2;Parent=g3148.t1;
OX101752.1_Tachina_lurida_genome_assembly,_chromosome:_1	AUGUSTUS	stop_codon	78883521	78883523	.	+	0	ID=g3148.t1.stop1;Parent=g3148.t1;
OX101752.1_Tachina_lurida_genome_assembly,_chromosome:_1	AUGUSTUS	gene	78883587	78884378	.	+	.	ID=g3149;
OX101752.1_Tachina_lurida_genome_assembly,_chromosome:_1	AUGUSTUS	mRNA	78883587	78884378	0.69	+	.	ID=g3149.t1;Parent=g3149;
OX101752.1_Tachina_lurida_genome_assembly,_chromosome:_1	AUGUSTUS	start_codon	78883587	78883589	.	+	0	ID=g3149.t1.start1;Parent=g3149.t1;
OX101752.1_Tachina_lurida_genome_assembly,_chromosome:_1	AUGUSTUS	CDS	78883587	78884154	0.78	+	0	ID=g3149.t1.CDS1;Parent=g3149.t1;
OX101752.1_Tachina_lurida_genome_assembly,_chromosome:_1	AUGUSTUS	exon	78883587	78884154	.	+	.	ID=g3149.t1.exon1;Parent=g3149.t1;
OX101752.1_Tachina_lurida_genome_assembly,_chromosome:_1	AUGUSTUS	intron	78884155	78884214	0.69	+	.	ID=g3149.t1.intron1;Parent=g3149.t1;
OX101752.1_Tachina_lurida_genome_assembly,_chromosome:_1	AUGUSTUS	CDS	78884215	78884378	0.69	+	2	ID=g3149.t1.CDS2;Parent=g3149.t1;
OX101752.1_Tachina_lurida_genome_assembly,_chromosome:_1	AUGUSTUS	exon	78884215	78884378	.	+	.	ID=g3149.t1.exon2;Parent=g3149.t1;
OX101752.1_Tachina_lurida_genome_assembly,_chromosome:_1	AUGUSTUS	stop_codon	78884376	78884378	.	+	0	ID=g3149.t1.stop1;Parent=g3149.t1;
OX101752.1_Tachina_lurida_genome_assembly,_chromosome:_1	AUGUSTUS	gene	78893892	78903824	.	-	.	ID=g3150;
OX101752.1_Tachina_lurida_genome_assembly,_chromosome:_1	AUGUSTUS	mRNA	78893892	78903824	0.2	-	.	ID=g3150.t1;Parent=g3150;
OX101752.1_Tachina_lurida_genome_assembly,_chromosome:_1	AUGUSTUS	stop_codon	78893892	78893894	.	-	0	ID=g3150.t1.stop1;Parent=g3150.t1;
OX101752.1_Tachina_lurida_genome_assembly,_chromosome:_1	AUGUSTUS	CDS	78893892	78894535	1	-	2	ID=g3150.t1.CDS1;Parent=g3150.t1;
OX101752.1_Tachina_lurida_genome_assembly,_chromosome:_1	AUGUSTUS	exon	78893892	78894535	.	-	.	ID=g3150.t1.exon1;Parent=g3150.t1;
OX101752.1_Tachina_lurida_genome_assembly,_chromosome:_1	AUGUSTUS	intron	78894536	78903082	0.38	-	.	ID=g3150.t1.intron1;Parent=g3150.t1;
OX101752.1_Tachina_lurida_genome_assembly,_chromosome:_1	AUGUSTUS	CDS	78903083	78903824	0.2	-	0	ID=g3150.t1.CDS2;Parent=g3150.t1;
OX101752.1_Tachina_lurida_genome_assembly,_chromosome:_1	AUGUSTUS	exon	78903083	78903824	.	-	.	ID=g3150.t1.exon2;Parent=g3150.t1;
OX101752.1_Tachina_lurida_genome_assembly,_chromosome:_1	AUGUSTUS	start_codon	78903822	78903824	.	-	0	ID=g3150.t1.start1;Parent=g3150.t1;
OX101752.1_Tachina_lurida_genome_assembly,_chromosome:_1	AUGUSTUS	gene	78935331	78936566	.	-	.	ID=g3151;
OX101752.1_Tachina_lurida_genome_assembly,_chromosome:_1	AUGUSTUS	mRNA	78935331	78936566	0.99	-	.	ID=g3151.t1;Parent=g3151;
OX101752.1_Tachina_lurida_genome_assembly,_chromosome:_1	AUGUSTUS	stop_codon	78935331	78935333	.	-	0	ID=g3151.t1.stop1;Parent=g3151.t1;
OX101752.1_Tachina_lurida_genome_assembly,_chromosome:_1	AUGUSTUS	CDS	78935331	78935518	1	-	2	ID=g3151.t1.CDS1;Parent=g3151.t1;
OX101752.1_Tachina_lurida_genome_assembly,_chromosome:_1	AUGUSTUS	exon	78935331	78935518	.	-	.	ID=g3151.t1.exon1;Parent=g3151.t1;
OX101752.1_Tachina_lurida_genome_assembly,_chromosome:_1	AUGUSTUS	intron	78935519	78935724	1	-	.	ID=g3151.t1.intron1;Parent=g3151.t1;
OX101752.1_Tachina_lurida_genome_assembly,_chromosome:_1	AUGUSTUS	CDS	78935725	78935849	1	-	1	ID=g3151.t1.CDS2;Parent=g3151.t1;
OX101752.1_Tachina_lurida_genome_assembly,_chromosome:_1	AUGUSTUS	exon	78935725	78935849	.	-	.	ID=g3151.t1.exon2;Parent=g3151.t1;
OX101752.1_Tachina_lurida_genome_assembly,_chromosome:_1	AUGUSTUS	intron	78935850	78935907	1	-	.	ID=g3151.t1.intron2;Parent=g3151.t1;
OX101752.1_Tachina_lurida_genome_assembly,_chromosome:_1	AUGUSTUS	CDS	78935908	78936020	1	-	0	ID=g3151.t1.CDS3;Parent=g3151.t1;
OX101752.1_Tachina_lurida_genome_assembly,_chromosome:_1	AUGUSTUS	exon	78935908	78936020	.	-	.	ID=g3151.t1.exon3;Parent=g3151.t1;
OX101752.1_Tachina_lurida_genome_assembly,_chromosome:_1	AUGUSTUS	intron	78936021	78936191	1	-	.	ID=g3151.t1.intron3;Parent=g3151.t1;
OX101752.1_Tachina_lurida_genome_assembly,_chromosome:_1	AUGUSTUS	CDS	78936192	78936402	1	-	1	ID=g3151.t1.CDS4;Parent=g3151.t1;
OX101752.1_Tachina_lurida_genome_assembly,_chromosome:_1	AUGUSTUS	exon	78936192	78936402	.	-	.	ID=g3151.t1.exon4;Parent=g3151.t1;
OX101752.1_Tachina_lurida_genome_assembly,_chromosome:_1	AUGUSTUS	intron	78936403	78936474	1	-	.	ID=g3151.t1.intron4;Parent=g3151.t1;
OX101752.1_Tachina_lurida_genome_assembly,_chromosome:_1	AUGUSTUS	CDS	78936475	78936566	0.99	-	0	ID=g3151.t1.CDS5;Parent=g3151.t1;
OX101752.1_Tachina_lurida_genome_assembly,_chromosome:_1	AUGUSTUS	exon	78936475	78936566	.	-	.	ID=g3151.t1.exon5;Parent=g3151.t1;
OX101752.1_Tachina_lurida_genome_assembly,_chromosome:_1	AUGUSTUS	start_codon	78936564	78936566	.	-	0	ID=g3151.t1.start1;Parent=g3151.t1;
OX101752.1_Tachina_lurida_genome_assembly,_chromosome:_1	AUGUSTUS	gene	78956354	78956825	.	-	.	ID=g3152;
OX101752.1_Tachina_lurida_genome_assembly,_chromosome:_1	AUGUSTUS	mRNA	78956354	78956825	0.92	-	.	ID=g3152.t1;Parent=g3152;
OX101752.1_Tachina_lurida_genome_assembly,_chromosome:_1	AUGUSTUS	stop_codon	78956354	78956356	.	-	0	ID=g3152.t1.stop1;Parent=g3152.t1;
OX101752.1_Tachina_lurida_genome_assembly,_chromosome:_1	AUGUSTUS	CDS	78956354	78956524	0.94	-	0	ID=g3152.t1.CDS1;Parent=g3152.t1;
OX101752.1_Tachina_lurida_genome_assembly,_chromosome:_1	AUGUSTUS	exon	78956354	78956524	.	-	.	ID=g3152.t1.exon1;Parent=g3152.t1;
OX101752.1_Tachina_lurida_genome_assembly,_chromosome:_1	AUGUSTUS	intron	78956525	78956666	0.92	-	.	ID=g3152.t1.intron1;Parent=g3152.t1;
OX101752.1_Tachina_lurida_genome_assembly,_chromosome:_1	AUGUSTUS	CDS	78956667	78956825	0.93	-	0	ID=g3152.t1.CDS2;Parent=g3152.t1;
OX101752.1_Tachina_lurida_genome_assembly,_chromosome:_1	AUGUSTUS	exon	78956667	78956825	.	-	.	ID=g3152.t1.exon2;Parent=g3152.t1;
OX101752.1_Tachina_lurida_genome_assembly,_chromosome:_1	AUGUSTUS	start_codon	78956823	78956825	.	-	0	ID=g3152.t1.start1;Parent=g3152.t1;
OX101752.1_Tachina_lurida_genome_assembly,_chromosome:_1	AUGUSTUS	gene	78980137	78981092	.	-	.	ID=g3153;
OX101752.1_Tachina_lurida_genome_assembly,_chromosome:_1	AUGUSTUS	mRNA	78980137	78980945	0.44	-	.	ID=g3153.t1;Parent=g3153;
OX101752.1_Tachina_lurida_genome_assembly,_chromosome:_1	AUGUSTUS	stop_codon	78980137	78980139	.	-	0	ID=g3153.t1.stop1;Parent=g3153.t1;
OX101752.1_Tachina_lurida_genome_assembly,_chromosome:_1	AUGUSTUS	CDS	78980137	78980280	0.46	-	0	ID=g3153.t1.CDS1;Parent=g3153.t1;
OX101752.1_Tachina_lurida_genome_assembly,_chromosome:_1	AUGUSTUS	exon	78980137	78980280	.	-	.	ID=g3153.t1.exon1;Parent=g3153.t1;
OX101752.1_Tachina_lurida_genome_assembly,_chromosome:_1	AUGUSTUS	intron	78980281	78980714	0.44	-	.	ID=g3153.t1.intron1;Parent=g3153.t1;
OX101752.1_Tachina_lurida_genome_assembly,_chromosome:_1	AUGUSTUS	CDS	78980715	78980945	0.45	-	0	ID=g3153.t1.CDS2;Parent=g3153.t1;
OX101752.1_Tachina_lurida_genome_assembly,_chromosome:_1	AUGUSTUS	exon	78980715	78980945	.	-	.	ID=g3153.t1.exon2;Parent=g3153.t1;
OX101752.1_Tachina_lurida_genome_assembly,_chromosome:_1	AUGUSTUS	start_codon	78980943	78980945	.	-	0	ID=g3153.t1.start1;Parent=g3153.t1;
OX101752.1_Tachina_lurida_genome_assembly,_chromosome:_1	AUGUSTUS	mRNA	78980137	78981092	0.36	-	.	ID=g3153.t2;Parent=g3153;
OX101752.1_Tachina_lurida_genome_assembly,_chromosome:_1	AUGUSTUS	stop_codon	78980137	78980139	.	-	0	ID=g3153.t2.stop1;Parent=g3153.t2;
OX101752.1_Tachina_lurida_genome_assembly,_chromosome:_1	AUGUSTUS	CDS	78980137	78980280	0.47	-	0	ID=g3153.t2.CDS1;Parent=g3153.t2;
OX101752.1_Tachina_lurida_genome_assembly,_chromosome:_1	AUGUSTUS	exon	78980137	78980280	.	-	.	ID=g3153.t2.exon1;Parent=g3153.t2;
OX101752.1_Tachina_lurida_genome_assembly,_chromosome:_1	AUGUSTUS	intron	78980281	78980714	0.41	-	.	ID=g3153.t2.intron1;Parent=g3153.t2;
OX101752.1_Tachina_lurida_genome_assembly,_chromosome:_1	AUGUSTUS	CDS	78980715	78981092	0.37	-	0	ID=g3153.t2.CDS2;Parent=g3153.t2;
OX101752.1_Tachina_lurida_genome_assembly,_chromosome:_1	AUGUSTUS	exon	78980715	78981092	.	-	.	ID=g3153.t2.exon2;Parent=g3153.t2;
OX101752.1_Tachina_lurida_genome_assembly,_chromosome:_1	AUGUSTUS	start_codon	78981090	78981092	.	-	0	ID=g3153.t2.start1;Parent=g3153.t2;
OX101752.1_Tachina_lurida_genome_assembly,_chromosome:_1	AUGUSTUS	gene	78983753	78984194	.	-	.	ID=g3154;
OX101752.1_Tachina_lurida_genome_assembly,_chromosome:_1	AUGUSTUS	mRNA	78983753	78984194	0.48	-	.	ID=g3154.t1;Parent=g3154;
OX101752.1_Tachina_lurida_genome_assembly,_chromosome:_1	AUGUSTUS	stop_codon	78983753	78983755	.	-	0	ID=g3154.t1.stop1;Parent=g3154.t1;
OX101752.1_Tachina_lurida_genome_assembly,_chromosome:_1	AUGUSTUS	CDS	78983753	78984067	1	-	0	ID=g3154.t1.CDS1;Parent=g3154.t1;
OX101752.1_Tachina_lurida_genome_assembly,_chromosome:_1	AUGUSTUS	exon	78983753	78984067	.	-	.	ID=g3154.t1.exon1;Parent=g3154.t1;
OX101752.1_Tachina_lurida_genome_assembly,_chromosome:_1	AUGUSTUS	intron	78984068	78984161	0.48	-	.	ID=g3154.t1.intron1;Parent=g3154.t1;
OX101752.1_Tachina_lurida_genome_assembly,_chromosome:_1	AUGUSTUS	CDS	78984162	78984194	0.48	-	0	ID=g3154.t1.CDS2;Parent=g3154.t1;
OX101752.1_Tachina_lurida_genome_assembly,_chromosome:_1	AUGUSTUS	exon	78984162	78984194	.	-	.	ID=g3154.t1.exon2;Parent=g3154.t1;
OX101752.1_Tachina_lurida_genome_assembly,_chromosome:_1	AUGUSTUS	start_codon	78984192	78984194	.	-	0	ID=g3154.t1.start1;Parent=g3154.t1;
OX101752.1_Tachina_lurida_genome_assembly,_chromosome:_1	AUGUSTUS	gene	78985167	78985760	.	-	.	ID=g3155;
OX101752.1_Tachina_lurida_genome_assembly,_chromosome:_1	AUGUSTUS	mRNA	78985167	78985760	0.43	-	.	ID=g3155.t1;Parent=g3155;
OX101752.1_Tachina_lurida_genome_assembly,_chromosome:_1	AUGUSTUS	stop_codon	78985167	78985169	.	-	0	ID=g3155.t1.stop1;Parent=g3155.t1;
OX101752.1_Tachina_lurida_genome_assembly,_chromosome:_1	AUGUSTUS	CDS	78985167	78985583	1	-	0	ID=g3155.t1.CDS1;Parent=g3155.t1;
OX101752.1_Tachina_lurida_genome_assembly,_chromosome:_1	AUGUSTUS	exon	78985167	78985583	.	-	.	ID=g3155.t1.exon1;Parent=g3155.t1;
OX101752.1_Tachina_lurida_genome_assembly,_chromosome:_1	AUGUSTUS	intron	78985584	78985742	0.43	-	.	ID=g3155.t1.intron1;Parent=g3155.t1;
OX101752.1_Tachina_lurida_genome_assembly,_chromosome:_1	AUGUSTUS	CDS	78985743	78985760	0.43	-	0	ID=g3155.t1.CDS2;Parent=g3155.t1;
OX101752.1_Tachina_lurida_genome_assembly,_chromosome:_1	AUGUSTUS	exon	78985743	78985760	.	-	.	ID=g3155.t1.exon2;Parent=g3155.t1;
OX101752.1_Tachina_lurida_genome_assembly,_chromosome:_1	AUGUSTUS	start_codon	78985758	78985760	.	-	0	ID=g3155.t1.start1;Parent=g3155.t1;
OX101752.1_Tachina_lurida_genome_assembly,_chromosome:_1	AUGUSTUS	gene	78988167	78989065	.	+	.	ID=g3156;
OX101752.1_Tachina_lurida_genome_assembly,_chromosome:_1	AUGUSTUS	mRNA	78988167	78989065	0.87	+	.	ID=g3156.t1;Parent=g3156;
OX101752.1_Tachina_lurida_genome_assembly,_chromosome:_1	AUGUSTUS	start_codon	78988167	78988169	.	+	0	ID=g3156.t1.start1;Parent=g3156.t1;
OX101752.1_Tachina_lurida_genome_assembly,_chromosome:_1	AUGUSTUS	CDS	78988167	78988642	0.87	+	0	ID=g3156.t1.CDS1;Parent=g3156.t1;
OX101752.1_Tachina_lurida_genome_assembly,_chromosome:_1	AUGUSTUS	exon	78988167	78988642	.	+	.	ID=g3156.t1.exon1;Parent=g3156.t1;
OX101752.1_Tachina_lurida_genome_assembly,_chromosome:_1	AUGUSTUS	intron	78988643	78988752	0.87	+	.	ID=g3156.t1.intron1;Parent=g3156.t1;
OX101752.1_Tachina_lurida_genome_assembly,_chromosome:_1	AUGUSTUS	CDS	78988753	78989065	0.87	+	1	ID=g3156.t1.CDS2;Parent=g3156.t1;
OX101752.1_Tachina_lurida_genome_assembly,_chromosome:_1	AUGUSTUS	exon	78988753	78989065	.	+	.	ID=g3156.t1.exon2;Parent=g3156.t1;
OX101752.1_Tachina_lurida_genome_assembly,_chromosome:_1	AUGUSTUS	stop_codon	78989063	78989065	.	+	0	ID=g3156.t1.stop1;Parent=g3156.t1;
OX101752.1_Tachina_lurida_genome_assembly,_chromosome:_1	AUGUSTUS	gene	78991189	78992111	.	+	.	ID=g3157;
OX101752.1_Tachina_lurida_genome_assembly,_chromosome:_1	AUGUSTUS	mRNA	78991189	78992111	0.97	+	.	ID=g3157.t1;Parent=g3157;
OX101752.1_Tachina_lurida_genome_assembly,_chromosome:_1	AUGUSTUS	start_codon	78991189	78991191	.	+	0	ID=g3157.t1.start1;Parent=g3157.t1;
OX101752.1_Tachina_lurida_genome_assembly,_chromosome:_1	AUGUSTUS	CDS	78991189	78991545	0.97	+	0	ID=g3157.t1.CDS1;Parent=g3157.t1;
OX101752.1_Tachina_lurida_genome_assembly,_chromosome:_1	AUGUSTUS	exon	78991189	78991545	.	+	.	ID=g3157.t1.exon1;Parent=g3157.t1;
OX101752.1_Tachina_lurida_genome_assembly,_chromosome:_1	AUGUSTUS	intron	78991546	78992081	0.97	+	.	ID=g3157.t1.intron1;Parent=g3157.t1;
OX101752.1_Tachina_lurida_genome_assembly,_chromosome:_1	AUGUSTUS	CDS	78992082	78992111	1	+	0	ID=g3157.t1.CDS2;Parent=g3157.t1;
OX101752.1_Tachina_lurida_genome_assembly,_chromosome:_1	AUGUSTUS	exon	78992082	78992111	.	+	.	ID=g3157.t1.exon2;Parent=g3157.t1;
OX101752.1_Tachina_lurida_genome_assembly,_chromosome:_1	AUGUSTUS	stop_codon	78992109	78992111	.	+	0	ID=g3157.t1.stop1;Parent=g3157.t1;
OX101752.1_Tachina_lurida_genome_assembly,_chromosome:_1	AUGUSTUS	gene	79043868	79044302	.	+	.	ID=g3158;
OX101752.1_Tachina_lurida_genome_assembly,_chromosome:_1	AUGUSTUS	mRNA	79043868	79044302	0.98	+	.	ID=g3158.t1;Parent=g3158;
OX101752.1_Tachina_lurida_genome_assembly,_chromosome:_1	AUGUSTUS	start_codon	79043868	79043870	.	+	0	ID=g3158.t1.start1;Parent=g3158.t1;
OX101752.1_Tachina_lurida_genome_assembly,_chromosome:_1	AUGUSTUS	CDS	79043868	79044302	0.98	+	0	ID=g3158.t1.CDS1;Parent=g3158.t1;
OX101752.1_Tachina_lurida_genome_assembly,_chromosome:_1	AUGUSTUS	exon	79043868	79044302	.	+	.	ID=g3158.t1.exon1;Parent=g3158.t1;
OX101752.1_Tachina_lurida_genome_assembly,_chromosome:_1	AUGUSTUS	stop_codon	79044300	79044302	.	+	0	ID=g3158.t1.stop1;Parent=g3158.t1;
OX101752.1_Tachina_lurida_genome_assembly,_chromosome:_1	AUGUSTUS	gene	79068604	79068972	.	+	.	ID=g3159;
OX101752.1_Tachina_lurida_genome_assembly,_chromosome:_1	AUGUSTUS	mRNA	79068604	79068972	1	+	.	ID=g3159.t1;Parent=g3159;
OX101752.1_Tachina_lurida_genome_assembly,_chromosome:_1	AUGUSTUS	start_codon	79068604	79068606	.	+	0	ID=g3159.t1.start1;Parent=g3159.t1;
OX101752.1_Tachina_lurida_genome_assembly,_chromosome:_1	AUGUSTUS	CDS	79068604	79068972	1	+	0	ID=g3159.t1.CDS1;Parent=g3159.t1;
OX101752.1_Tachina_lurida_genome_assembly,_chromosome:_1	AUGUSTUS	exon	79068604	79068972	.	+	.	ID=g3159.t1.exon1;Parent=g3159.t1;
OX101752.1_Tachina_lurida_genome_assembly,_chromosome:_1	AUGUSTUS	stop_codon	79068970	79068972	.	+	0	ID=g3159.t1.stop1;Parent=g3159.t1;
OX101752.1_Tachina_lurida_genome_assembly,_chromosome:_1	AUGUSTUS	gene	79070127	79071260	.	+	.	ID=g3160;
OX101752.1_Tachina_lurida_genome_assembly,_chromosome:_1	AUGUSTUS	mRNA	79070127	79071260	0.48	+	.	ID=g3160.t1;Parent=g3160;
OX101752.1_Tachina_lurida_genome_assembly,_chromosome:_1	AUGUSTUS	start_codon	79070127	79070129	.	+	0	ID=g3160.t1.start1;Parent=g3160.t1;
OX101752.1_Tachina_lurida_genome_assembly,_chromosome:_1	AUGUSTUS	CDS	79070127	79070211	0.76	+	0	ID=g3160.t1.CDS1;Parent=g3160.t1;
OX101752.1_Tachina_lurida_genome_assembly,_chromosome:_1	AUGUSTUS	exon	79070127	79070211	.	+	.	ID=g3160.t1.exon1;Parent=g3160.t1;
OX101752.1_Tachina_lurida_genome_assembly,_chromosome:_1	AUGUSTUS	intron	79070212	79070634	0.69	+	.	ID=g3160.t1.intron1;Parent=g3160.t1;
OX101752.1_Tachina_lurida_genome_assembly,_chromosome:_1	AUGUSTUS	CDS	79070635	79071260	0.5	+	2	ID=g3160.t1.CDS2;Parent=g3160.t1;
OX101752.1_Tachina_lurida_genome_assembly,_chromosome:_1	AUGUSTUS	exon	79070635	79071260	.	+	.	ID=g3160.t1.exon2;Parent=g3160.t1;
OX101752.1_Tachina_lurida_genome_assembly,_chromosome:_1	AUGUSTUS	stop_codon	79071258	79071260	.	+	0	ID=g3160.t1.stop1;Parent=g3160.t1;
OX101752.1_Tachina_lurida_genome_assembly,_chromosome:_1	AUGUSTUS	gene	79070844	79071260	.	+	.	ID=g3161;
OX101752.1_Tachina_lurida_genome_assembly,_chromosome:_1	AUGUSTUS	mRNA	79070844	79071260	0.38	+	.	ID=g3161.t1;Parent=g3161;
OX101752.1_Tachina_lurida_genome_assembly,_chromosome:_1	AUGUSTUS	start_codon	79070844	79070846	.	+	0	ID=g3161.t1.start1;Parent=g3161.t1;
OX101752.1_Tachina_lurida_genome_assembly,_chromosome:_1	AUGUSTUS	CDS	79070844	79071260	0.38	+	0	ID=g3161.t1.CDS1;Parent=g3161.t1;
OX101752.1_Tachina_lurida_genome_assembly,_chromosome:_1	AUGUSTUS	exon	79070844	79071260	.	+	.	ID=g3161.t1.exon1;Parent=g3161.t1;
OX101752.1_Tachina_lurida_genome_assembly,_chromosome:_1	AUGUSTUS	stop_codon	79071258	79071260	.	+	0	ID=g3161.t1.stop1;Parent=g3161.t1;
OX101752.1_Tachina_lurida_genome_assembly,_chromosome:_1	AUGUSTUS	gene	79071647	79071922	.	+	.	ID=g3162;
OX101752.1_Tachina_lurida_genome_assembly,_chromosome:_1	AUGUSTUS	mRNA	79071647	79071922	0.81	+	.	ID=g3162.t1;Parent=g3162;
OX101752.1_Tachina_lurida_genome_assembly,_chromosome:_1	AUGUSTUS	start_codon	79071647	79071649	.	+	0	ID=g3162.t1.start1;Parent=g3162.t1;
OX101752.1_Tachina_lurida_genome_assembly,_chromosome:_1	AUGUSTUS	CDS	79071647	79071922	0.81	+	0	ID=g3162.t1.CDS1;Parent=g3162.t1;
OX101752.1_Tachina_lurida_genome_assembly,_chromosome:_1	AUGUSTUS	exon	79071647	79071922	.	+	.	ID=g3162.t1.exon1;Parent=g3162.t1;
OX101752.1_Tachina_lurida_genome_assembly,_chromosome:_1	AUGUSTUS	stop_codon	79071920	79071922	.	+	0	ID=g3162.t1.stop1;Parent=g3162.t1;
OX101752.1_Tachina_lurida_genome_assembly,_chromosome:_1	AUGUSTUS	gene	79071929	79073373	.	+	.	ID=g3163;
OX101752.1_Tachina_lurida_genome_assembly,_chromosome:_1	AUGUSTUS	mRNA	79071929	79073373	0.74	+	.	ID=g3163.t1;Parent=g3163;
OX101752.1_Tachina_lurida_genome_assembly,_chromosome:_1	AUGUSTUS	start_codon	79071929	79071931	.	+	0	ID=g3163.t1.start1;Parent=g3163.t1;
OX101752.1_Tachina_lurida_genome_assembly,_chromosome:_1	AUGUSTUS	CDS	79071929	79072228	1	+	0	ID=g3163.t1.CDS1;Parent=g3163.t1;
OX101752.1_Tachina_lurida_genome_assembly,_chromosome:_1	AUGUSTUS	exon	79071929	79072228	.	+	.	ID=g3163.t1.exon1;Parent=g3163.t1;
OX101752.1_Tachina_lurida_genome_assembly,_chromosome:_1	AUGUSTUS	intron	79072229	79073358	0.74	+	.	ID=g3163.t1.intron1;Parent=g3163.t1;
OX101752.1_Tachina_lurida_genome_assembly,_chromosome:_1	AUGUSTUS	CDS	79073359	79073373	0.74	+	0	ID=g3163.t1.CDS2;Parent=g3163.t1;
OX101752.1_Tachina_lurida_genome_assembly,_chromosome:_1	AUGUSTUS	exon	79073359	79073373	.	+	.	ID=g3163.t1.exon2;Parent=g3163.t1;
OX101752.1_Tachina_lurida_genome_assembly,_chromosome:_1	AUGUSTUS	stop_codon	79073371	79073373	.	+	0	ID=g3163.t1.stop1;Parent=g3163.t1;
OX101752.1_Tachina_lurida_genome_assembly,_chromosome:_1	AUGUSTUS	mRNA	79071977	79072378	0.77	+	.	ID=g3163.t2;Parent=g3163;
OX101752.1_Tachina_lurida_genome_assembly,_chromosome:_1	AUGUSTUS	start_codon	79071977	79071979	.	+	0	ID=g3163.t2.start1;Parent=g3163.t2;
OX101752.1_Tachina_lurida_genome_assembly,_chromosome:_1	AUGUSTUS	CDS	79071977	79072378	0.77	+	0	ID=g3163.t2.CDS1;Parent=g3163.t2;
OX101752.1_Tachina_lurida_genome_assembly,_chromosome:_1	AUGUSTUS	exon	79071977	79072378	.	+	.	ID=g3163.t2.exon1;Parent=g3163.t2;
OX101752.1_Tachina_lurida_genome_assembly,_chromosome:_1	AUGUSTUS	stop_codon	79072376	79072378	.	+	0	ID=g3163.t2.stop1;Parent=g3163.t2;
OX101752.1_Tachina_lurida_genome_assembly,_chromosome:_1	AUGUSTUS	mRNA	79071929	79072378	0.75	+	.	ID=g3163.t3;Parent=g3163;
OX101752.1_Tachina_lurida_genome_assembly,_chromosome:_1	AUGUSTUS	start_codon	79071929	79071931	.	+	0	ID=g3163.t3.start1;Parent=g3163.t3;
OX101752.1_Tachina_lurida_genome_assembly,_chromosome:_1	AUGUSTUS	CDS	79071929	79072378	0.75	+	0	ID=g3163.t3.CDS1;Parent=g3163.t3;
OX101752.1_Tachina_lurida_genome_assembly,_chromosome:_1	AUGUSTUS	exon	79071929	79072378	.	+	.	ID=g3163.t3.exon1;Parent=g3163.t3;
OX101752.1_Tachina_lurida_genome_assembly,_chromosome:_1	AUGUSTUS	stop_codon	79072376	79072378	.	+	0	ID=g3163.t3.stop1;Parent=g3163.t3;
OX101752.1_Tachina_lurida_genome_assembly,_chromosome:_1	AUGUSTUS	gene	79072648	79073373	.	+	.	ID=g3164;
OX101752.1_Tachina_lurida_genome_assembly,_chromosome:_1	AUGUSTUS	mRNA	79072648	79073373	0.59	+	.	ID=g3164.t1;Parent=g3164;
OX101752.1_Tachina_lurida_genome_assembly,_chromosome:_1	AUGUSTUS	start_codon	79072648	79072650	.	+	0	ID=g3164.t1.start1;Parent=g3164.t1;
OX101752.1_Tachina_lurida_genome_assembly,_chromosome:_1	AUGUSTUS	CDS	79072648	79072867	0.91	+	0	ID=g3164.t1.CDS1;Parent=g3164.t1;
OX101752.1_Tachina_lurida_genome_assembly,_chromosome:_1	AUGUSTUS	exon	79072648	79072867	.	+	.	ID=g3164.t1.exon1;Parent=g3164.t1;
OX101752.1_Tachina_lurida_genome_assembly,_chromosome:_1	AUGUSTUS	intron	79072868	79073296	0.6	+	.	ID=g3164.t1.intron1;Parent=g3164.t1;
OX101752.1_Tachina_lurida_genome_assembly,_chromosome:_1	AUGUSTUS	CDS	79073297	79073373	0.6	+	2	ID=g3164.t1.CDS2;Parent=g3164.t1;
OX101752.1_Tachina_lurida_genome_assembly,_chromosome:_1	AUGUSTUS	exon	79073297	79073373	.	+	.	ID=g3164.t1.exon2;Parent=g3164.t1;
OX101752.1_Tachina_lurida_genome_assembly,_chromosome:_1	AUGUSTUS	stop_codon	79073371	79073373	.	+	0	ID=g3164.t1.stop1;Parent=g3164.t1;
OX101752.1_Tachina_lurida_genome_assembly,_chromosome:_1	AUGUSTUS	gene	79087859	79088763	.	+	.	ID=g3165;
OX101752.1_Tachina_lurida_genome_assembly,_chromosome:_1	AUGUSTUS	mRNA	79087859	79088763	0.88	+	.	ID=g3165.t1;Parent=g3165;
OX101752.1_Tachina_lurida_genome_assembly,_chromosome:_1	AUGUSTUS	start_codon	79087859	79087861	.	+	0	ID=g3165.t1.start1;Parent=g3165.t1;
OX101752.1_Tachina_lurida_genome_assembly,_chromosome:_1	AUGUSTUS	CDS	79087859	79088246	1	+	0	ID=g3165.t1.CDS1;Parent=g3165.t1;
OX101752.1_Tachina_lurida_genome_assembly,_chromosome:_1	AUGUSTUS	exon	79087859	79088246	.	+	.	ID=g3165.t1.exon1;Parent=g3165.t1;
OX101752.1_Tachina_lurida_genome_assembly,_chromosome:_1	AUGUSTUS	intron	79088247	79088339	1	+	.	ID=g3165.t1.intron1;Parent=g3165.t1;
OX101752.1_Tachina_lurida_genome_assembly,_chromosome:_1	AUGUSTUS	CDS	79088340	79088416	1	+	2	ID=g3165.t1.CDS2;Parent=g3165.t1;
OX101752.1_Tachina_lurida_genome_assembly,_chromosome:_1	AUGUSTUS	exon	79088340	79088416	.	+	.	ID=g3165.t1.exon2;Parent=g3165.t1;
OX101752.1_Tachina_lurida_genome_assembly,_chromosome:_1	AUGUSTUS	intron	79088417	79088481	1	+	.	ID=g3165.t1.intron2;Parent=g3165.t1;
OX101752.1_Tachina_lurida_genome_assembly,_chromosome:_1	AUGUSTUS	CDS	79088482	79088581	0.88	+	0	ID=g3165.t1.CDS3;Parent=g3165.t1;
OX101752.1_Tachina_lurida_genome_assembly,_chromosome:_1	AUGUSTUS	exon	79088482	79088581	.	+	.	ID=g3165.t1.exon3;Parent=g3165.t1;
OX101752.1_Tachina_lurida_genome_assembly,_chromosome:_1	AUGUSTUS	intron	79088582	79088638	0.88	+	.	ID=g3165.t1.intron3;Parent=g3165.t1;
OX101752.1_Tachina_lurida_genome_assembly,_chromosome:_1	AUGUSTUS	CDS	79088639	79088763	0.88	+	2	ID=g3165.t1.CDS4;Parent=g3165.t1;
OX101752.1_Tachina_lurida_genome_assembly,_chromosome:_1	AUGUSTUS	exon	79088639	79088763	.	+	.	ID=g3165.t1.exon4;Parent=g3165.t1;
OX101752.1_Tachina_lurida_genome_assembly,_chromosome:_1	AUGUSTUS	stop_codon	79088761	79088763	.	+	0	ID=g3165.t1.stop1;Parent=g3165.t1;
OX101752.1_Tachina_lurida_genome_assembly,_chromosome:_1	AUGUSTUS	gene	79089185	79090331	.	-	.	ID=g3166;
OX101752.1_Tachina_lurida_genome_assembly,_chromosome:_1	AUGUSTUS	mRNA	79089185	79090331	0.6	-	.	ID=g3166.t1;Parent=g3166;
OX101752.1_Tachina_lurida_genome_assembly,_chromosome:_1	AUGUSTUS	stop_codon	79089185	79089187	.	-	0	ID=g3166.t1.stop1;Parent=g3166.t1;
OX101752.1_Tachina_lurida_genome_assembly,_chromosome:_1	AUGUSTUS	CDS	79089185	79090055	0.6	-	1	ID=g3166.t1.CDS1;Parent=g3166.t1;
OX101752.1_Tachina_lurida_genome_assembly,_chromosome:_1	AUGUSTUS	exon	79089185	79090055	.	-	.	ID=g3166.t1.exon1;Parent=g3166.t1;
OX101752.1_Tachina_lurida_genome_assembly,_chromosome:_1	AUGUSTUS	intron	79090056	79090113	1	-	.	ID=g3166.t1.intron1;Parent=g3166.t1;
OX101752.1_Tachina_lurida_genome_assembly,_chromosome:_1	AUGUSTUS	CDS	79090114	79090331	1	-	0	ID=g3166.t1.CDS2;Parent=g3166.t1;
OX101752.1_Tachina_lurida_genome_assembly,_chromosome:_1	AUGUSTUS	exon	79090114	79090331	.	-	.	ID=g3166.t1.exon2;Parent=g3166.t1;
OX101752.1_Tachina_lurida_genome_assembly,_chromosome:_1	AUGUSTUS	start_codon	79090329	79090331	.	-	0	ID=g3166.t1.start1;Parent=g3166.t1;
OX101752.1_Tachina_lurida_genome_assembly,_chromosome:_1	AUGUSTUS	gene	79139982	79140508	.	-	.	ID=g3167;
OX101752.1_Tachina_lurida_genome_assembly,_chromosome:_1	AUGUSTUS	mRNA	79139982	79140508	1	-	.	ID=g3167.t1;Parent=g3167;
OX101752.1_Tachina_lurida_genome_assembly,_chromosome:_1	AUGUSTUS	stop_codon	79139982	79139984	.	-	0	ID=g3167.t1.stop1;Parent=g3167.t1;
OX101752.1_Tachina_lurida_genome_assembly,_chromosome:_1	AUGUSTUS	CDS	79139982	79140327	1	-	1	ID=g3167.t1.CDS1;Parent=g3167.t1;
OX101752.1_Tachina_lurida_genome_assembly,_chromosome:_1	AUGUSTUS	exon	79139982	79140327	.	-	.	ID=g3167.t1.exon1;Parent=g3167.t1;
OX101752.1_Tachina_lurida_genome_assembly,_chromosome:_1	AUGUSTUS	intron	79140328	79140389	1	-	.	ID=g3167.t1.intron1;Parent=g3167.t1;
OX101752.1_Tachina_lurida_genome_assembly,_chromosome:_1	AUGUSTUS	CDS	79140390	79140508	1	-	0	ID=g3167.t1.CDS2;Parent=g3167.t1;
OX101752.1_Tachina_lurida_genome_assembly,_chromosome:_1	AUGUSTUS	exon	79140390	79140508	.	-	.	ID=g3167.t1.exon2;Parent=g3167.t1;
OX101752.1_Tachina_lurida_genome_assembly,_chromosome:_1	AUGUSTUS	start_codon	79140506	79140508	.	-	0	ID=g3167.t1.start1;Parent=g3167.t1;
OX101752.1_Tachina_lurida_genome_assembly,_chromosome:_1	AUGUSTUS	gene	79147502	79148266	.	-	.	ID=g3168;
OX101752.1_Tachina_lurida_genome_assembly,_chromosome:_1	AUGUSTUS	mRNA	79147502	79148266	0.82	-	.	ID=g3168.t1;Parent=g3168;
OX101752.1_Tachina_lurida_genome_assembly,_chromosome:_1	AUGUSTUS	stop_codon	79147502	79147504	.	-	0	ID=g3168.t1.stop1;Parent=g3168.t1;
OX101752.1_Tachina_lurida_genome_assembly,_chromosome:_1	AUGUSTUS	CDS	79147502	79148266	0.82	-	0	ID=g3168.t1.CDS1;Parent=g3168.t1;
OX101752.1_Tachina_lurida_genome_assembly,_chromosome:_1	AUGUSTUS	exon	79147502	79148266	.	-	.	ID=g3168.t1.exon1;Parent=g3168.t1;
OX101752.1_Tachina_lurida_genome_assembly,_chromosome:_1	AUGUSTUS	start_codon	79148264	79148266	.	-	0	ID=g3168.t1.start1;Parent=g3168.t1;
OX101752.1_Tachina_lurida_genome_assembly,_chromosome:_1	AUGUSTUS	gene	79186206	79186651	.	-	.	ID=g3169;
OX101752.1_Tachina_lurida_genome_assembly,_chromosome:_1	AUGUSTUS	mRNA	79186206	79186651	0.55	-	.	ID=g3169.t1;Parent=g3169;
OX101752.1_Tachina_lurida_genome_assembly,_chromosome:_1	AUGUSTUS	stop_codon	79186206	79186208	.	-	0	ID=g3169.t1.stop1;Parent=g3169.t1;
OX101752.1_Tachina_lurida_genome_assembly,_chromosome:_1	AUGUSTUS	CDS	79186206	79186496	0.55	-	0	ID=g3169.t1.CDS1;Parent=g3169.t1;
OX101752.1_Tachina_lurida_genome_assembly,_chromosome:_1	AUGUSTUS	exon	79186206	79186496	.	-	.	ID=g3169.t1.exon1;Parent=g3169.t1;
OX101752.1_Tachina_lurida_genome_assembly,_chromosome:_1	AUGUSTUS	intron	79186497	79186591	0.55	-	.	ID=g3169.t1.intron1;Parent=g3169.t1;
OX101752.1_Tachina_lurida_genome_assembly,_chromosome:_1	AUGUSTUS	CDS	79186592	79186651	0.9	-	0	ID=g3169.t1.CDS2;Parent=g3169.t1;
OX101752.1_Tachina_lurida_genome_assembly,_chromosome:_1	AUGUSTUS	exon	79186592	79186651	.	-	.	ID=g3169.t1.exon2;Parent=g3169.t1;
OX101752.1_Tachina_lurida_genome_assembly,_chromosome:_1	AUGUSTUS	start_codon	79186649	79186651	.	-	0	ID=g3169.t1.start1;Parent=g3169.t1;
OX101752.1_Tachina_lurida_genome_assembly,_chromosome:_1	AUGUSTUS	gene	79188767	79189108	.	-	.	ID=g3170;
OX101752.1_Tachina_lurida_genome_assembly,_chromosome:_1	AUGUSTUS	mRNA	79188767	79189108	0.94	-	.	ID=g3170.t1;Parent=g3170;
OX101752.1_Tachina_lurida_genome_assembly,_chromosome:_1	AUGUSTUS	stop_codon	79188767	79188769	.	-	0	ID=g3170.t1.stop1;Parent=g3170.t1;
OX101752.1_Tachina_lurida_genome_assembly,_chromosome:_1	AUGUSTUS	CDS	79188767	79189108	0.94	-	0	ID=g3170.t1.CDS1;Parent=g3170.t1;
OX101752.1_Tachina_lurida_genome_assembly,_chromosome:_1	AUGUSTUS	exon	79188767	79189108	.	-	.	ID=g3170.t1.exon1;Parent=g3170.t1;
OX101752.1_Tachina_lurida_genome_assembly,_chromosome:_1	AUGUSTUS	start_codon	79189106	79189108	.	-	0	ID=g3170.t1.start1;Parent=g3170.t1;
OX101752.1_Tachina_lurida_genome_assembly,_chromosome:_1	AUGUSTUS	gene	79243523	79245134	.	-	.	ID=g3171;
OX101752.1_Tachina_lurida_genome_assembly,_chromosome:_1	AUGUSTUS	mRNA	79243523	79245134	0.34	-	.	ID=g3171.t1;Parent=g3171;
OX101752.1_Tachina_lurida_genome_assembly,_chromosome:_1	AUGUSTUS	stop_codon	79243523	79243525	.	-	0	ID=g3171.t1.stop1;Parent=g3171.t1;
OX101752.1_Tachina_lurida_genome_assembly,_chromosome:_1	AUGUSTUS	CDS	79243523	79243629	1	-	2	ID=g3171.t1.CDS1;Parent=g3171.t1;
OX101752.1_Tachina_lurida_genome_assembly,_chromosome:_1	AUGUSTUS	exon	79243523	79243629	.	-	.	ID=g3171.t1.exon1;Parent=g3171.t1;
OX101752.1_Tachina_lurida_genome_assembly,_chromosome:_1	AUGUSTUS	intron	79243630	79243687	1	-	.	ID=g3171.t1.intron1;Parent=g3171.t1;
OX101752.1_Tachina_lurida_genome_assembly,_chromosome:_1	AUGUSTUS	CDS	79243688	79243850	1	-	0	ID=g3171.t1.CDS2;Parent=g3171.t1;
OX101752.1_Tachina_lurida_genome_assembly,_chromosome:_1	AUGUSTUS	exon	79243688	79243850	.	-	.	ID=g3171.t1.exon2;Parent=g3171.t1;
OX101752.1_Tachina_lurida_genome_assembly,_chromosome:_1	AUGUSTUS	intron	79243851	79243911	1	-	.	ID=g3171.t1.intron2;Parent=g3171.t1;
OX101752.1_Tachina_lurida_genome_assembly,_chromosome:_1	AUGUSTUS	CDS	79243912	79244252	0.37	-	2	ID=g3171.t1.CDS3;Parent=g3171.t1;
OX101752.1_Tachina_lurida_genome_assembly,_chromosome:_1	AUGUSTUS	exon	79243912	79244252	.	-	.	ID=g3171.t1.exon3;Parent=g3171.t1;
OX101752.1_Tachina_lurida_genome_assembly,_chromosome:_1	AUGUSTUS	intron	79244253	79244307	1	-	.	ID=g3171.t1.intron3;Parent=g3171.t1;
OX101752.1_Tachina_lurida_genome_assembly,_chromosome:_1	AUGUSTUS	CDS	79244308	79244321	0.37	-	1	ID=g3171.t1.CDS4;Parent=g3171.t1;
OX101752.1_Tachina_lurida_genome_assembly,_chromosome:_1	AUGUSTUS	exon	79244308	79244321	.	-	.	ID=g3171.t1.exon4;Parent=g3171.t1;
OX101752.1_Tachina_lurida_genome_assembly,_chromosome:_1	AUGUSTUS	intron	79244322	79244395	0.37	-	.	ID=g3171.t1.intron4;Parent=g3171.t1;
OX101752.1_Tachina_lurida_genome_assembly,_chromosome:_1	AUGUSTUS	CDS	79244396	79244520	0.37	-	0	ID=g3171.t1.CDS5;Parent=g3171.t1;
OX101752.1_Tachina_lurida_genome_assembly,_chromosome:_1	AUGUSTUS	exon	79244396	79244520	.	-	.	ID=g3171.t1.exon5;Parent=g3171.t1;
OX101752.1_Tachina_lurida_genome_assembly,_chromosome:_1	AUGUSTUS	intron	79244521	79244576	1	-	.	ID=g3171.t1.intron5;Parent=g3171.t1;
OX101752.1_Tachina_lurida_genome_assembly,_chromosome:_1	AUGUSTUS	CDS	79244577	79244699	1	-	0	ID=g3171.t1.CDS6;Parent=g3171.t1;
OX101752.1_Tachina_lurida_genome_assembly,_chromosome:_1	AUGUSTUS	exon	79244577	79244699	.	-	.	ID=g3171.t1.exon6;Parent=g3171.t1;
OX101752.1_Tachina_lurida_genome_assembly,_chromosome:_1	AUGUSTUS	intron	79244700	79244810	1	-	.	ID=g3171.t1.intron6;Parent=g3171.t1;
OX101752.1_Tachina_lurida_genome_assembly,_chromosome:_1	AUGUSTUS	CDS	79244811	79244890	0.94	-	2	ID=g3171.t1.CDS7;Parent=g3171.t1;
OX101752.1_Tachina_lurida_genome_assembly,_chromosome:_1	AUGUSTUS	exon	79244811	79244890	.	-	.	ID=g3171.t1.exon7;Parent=g3171.t1;
OX101752.1_Tachina_lurida_genome_assembly,_chromosome:_1	AUGUSTUS	intron	79244891	79244962	0.94	-	.	ID=g3171.t1.intron7;Parent=g3171.t1;
OX101752.1_Tachina_lurida_genome_assembly,_chromosome:_1	AUGUSTUS	CDS	79244963	79245134	0.99	-	0	ID=g3171.t1.CDS8;Parent=g3171.t1;
OX101752.1_Tachina_lurida_genome_assembly,_chromosome:_1	AUGUSTUS	exon	79244963	79245134	.	-	.	ID=g3171.t1.exon8;Parent=g3171.t1;
OX101752.1_Tachina_lurida_genome_assembly,_chromosome:_1	AUGUSTUS	start_codon	79245132	79245134	.	-	0	ID=g3171.t1.start1;Parent=g3171.t1;
OX101752.1_Tachina_lurida_genome_assembly,_chromosome:_1	AUGUSTUS	gene	79269895	79271145	.	+	.	ID=g3172;
OX101752.1_Tachina_lurida_genome_assembly,_chromosome:_1	AUGUSTUS	mRNA	79269895	79271145	1	+	.	ID=g3172.t1;Parent=g3172;
OX101752.1_Tachina_lurida_genome_assembly,_chromosome:_1	AUGUSTUS	start_codon	79269895	79269897	.	+	0	ID=g3172.t1.start1;Parent=g3172.t1;
OX101752.1_Tachina_lurida_genome_assembly,_chromosome:_1	AUGUSTUS	CDS	79269895	79269963	1	+	0	ID=g3172.t1.CDS1;Parent=g3172.t1;
OX101752.1_Tachina_lurida_genome_assembly,_chromosome:_1	AUGUSTUS	exon	79269895	79269963	.	+	.	ID=g3172.t1.exon1;Parent=g3172.t1;
OX101752.1_Tachina_lurida_genome_assembly,_chromosome:_1	AUGUSTUS	intron	79269964	79270778	1	+	.	ID=g3172.t1.intron1;Parent=g3172.t1;
OX101752.1_Tachina_lurida_genome_assembly,_chromosome:_1	AUGUSTUS	CDS	79270779	79270923	1	+	0	ID=g3172.t1.CDS2;Parent=g3172.t1;
OX101752.1_Tachina_lurida_genome_assembly,_chromosome:_1	AUGUSTUS	exon	79270779	79270923	.	+	.	ID=g3172.t1.exon2;Parent=g3172.t1;
OX101752.1_Tachina_lurida_genome_assembly,_chromosome:_1	AUGUSTUS	intron	79270924	79271014	1	+	.	ID=g3172.t1.intron2;Parent=g3172.t1;
OX101752.1_Tachina_lurida_genome_assembly,_chromosome:_1	AUGUSTUS	CDS	79271015	79271145	1	+	2	ID=g3172.t1.CDS3;Parent=g3172.t1;
OX101752.1_Tachina_lurida_genome_assembly,_chromosome:_1	AUGUSTUS	exon	79271015	79271145	.	+	.	ID=g3172.t1.exon3;Parent=g3172.t1;
OX101752.1_Tachina_lurida_genome_assembly,_chromosome:_1	AUGUSTUS	stop_codon	79271143	79271145	.	+	0	ID=g3172.t1.stop1;Parent=g3172.t1;
OX101752.1_Tachina_lurida_genome_assembly,_chromosome:_1	AUGUSTUS	gene	79292877	79293422	.	+	.	ID=g3173;
OX101752.1_Tachina_lurida_genome_assembly,_chromosome:_1	AUGUSTUS	mRNA	79292877	79293422	0.89	+	.	ID=g3173.t1;Parent=g3173;
OX101752.1_Tachina_lurida_genome_assembly,_chromosome:_1	AUGUSTUS	start_codon	79292877	79292879	.	+	0	ID=g3173.t1.start1;Parent=g3173.t1;
OX101752.1_Tachina_lurida_genome_assembly,_chromosome:_1	AUGUSTUS	CDS	79292877	79293422	0.89	+	0	ID=g3173.t1.CDS1;Parent=g3173.t1;
OX101752.1_Tachina_lurida_genome_assembly,_chromosome:_1	AUGUSTUS	exon	79292877	79293422	.	+	.	ID=g3173.t1.exon1;Parent=g3173.t1;
OX101752.1_Tachina_lurida_genome_assembly,_chromosome:_1	AUGUSTUS	stop_codon	79293420	79293422	.	+	0	ID=g3173.t1.stop1;Parent=g3173.t1;
OX101752.1_Tachina_lurida_genome_assembly,_chromosome:_1	AUGUSTUS	gene	79294249	79294587	.	+	.	ID=g3174;
OX101752.1_Tachina_lurida_genome_assembly,_chromosome:_1	AUGUSTUS	mRNA	79294249	79294587	0.45	+	.	ID=g3174.t1;Parent=g3174;
OX101752.1_Tachina_lurida_genome_assembly,_chromosome:_1	AUGUSTUS	start_codon	79294249	79294251	.	+	0	ID=g3174.t1.start1;Parent=g3174.t1;
OX101752.1_Tachina_lurida_genome_assembly,_chromosome:_1	AUGUSTUS	CDS	79294249	79294587	0.45	+	0	ID=g3174.t1.CDS1;Parent=g3174.t1;
OX101752.1_Tachina_lurida_genome_assembly,_chromosome:_1	AUGUSTUS	exon	79294249	79294587	.	+	.	ID=g3174.t1.exon1;Parent=g3174.t1;
OX101752.1_Tachina_lurida_genome_assembly,_chromosome:_1	AUGUSTUS	stop_codon	79294585	79294587	.	+	0	ID=g3174.t1.stop1;Parent=g3174.t1;
OX101752.1_Tachina_lurida_genome_assembly,_chromosome:_1	AUGUSTUS	gene	79356117	79357533	.	+	.	ID=g3175;
OX101752.1_Tachina_lurida_genome_assembly,_chromosome:_1	AUGUSTUS	mRNA	79356117	79357533	0.78	+	.	ID=g3175.t1;Parent=g3175;
OX101752.1_Tachina_lurida_genome_assembly,_chromosome:_1	AUGUSTUS	start_codon	79356117	79356119	.	+	0	ID=g3175.t1.start1;Parent=g3175.t1;
OX101752.1_Tachina_lurida_genome_assembly,_chromosome:_1	AUGUSTUS	CDS	79356117	79356175	0.78	+	0	ID=g3175.t1.CDS1;Parent=g3175.t1;
OX101752.1_Tachina_lurida_genome_assembly,_chromosome:_1	AUGUSTUS	exon	79356117	79356175	.	+	.	ID=g3175.t1.exon1;Parent=g3175.t1;
OX101752.1_Tachina_lurida_genome_assembly,_chromosome:_1	AUGUSTUS	intron	79356176	79356766	0.78	+	.	ID=g3175.t1.intron1;Parent=g3175.t1;
OX101752.1_Tachina_lurida_genome_assembly,_chromosome:_1	AUGUSTUS	CDS	79356767	79356902	1	+	1	ID=g3175.t1.CDS2;Parent=g3175.t1;
OX101752.1_Tachina_lurida_genome_assembly,_chromosome:_1	AUGUSTUS	exon	79356767	79356902	.	+	.	ID=g3175.t1.exon2;Parent=g3175.t1;
OX101752.1_Tachina_lurida_genome_assembly,_chromosome:_1	AUGUSTUS	intron	79356903	79357128	1	+	.	ID=g3175.t1.intron2;Parent=g3175.t1;
OX101752.1_Tachina_lurida_genome_assembly,_chromosome:_1	AUGUSTUS	CDS	79357129	79357282	1	+	0	ID=g3175.t1.CDS3;Parent=g3175.t1;
OX101752.1_Tachina_lurida_genome_assembly,_chromosome:_1	AUGUSTUS	exon	79357129	79357282	.	+	.	ID=g3175.t1.exon3;Parent=g3175.t1;
OX101752.1_Tachina_lurida_genome_assembly,_chromosome:_1	AUGUSTUS	intron	79357283	79357345	1	+	.	ID=g3175.t1.intron3;Parent=g3175.t1;
OX101752.1_Tachina_lurida_genome_assembly,_chromosome:_1	AUGUSTUS	CDS	79357346	79357533	1	+	2	ID=g3175.t1.CDS4;Parent=g3175.t1;
OX101752.1_Tachina_lurida_genome_assembly,_chromosome:_1	AUGUSTUS	exon	79357346	79357533	.	+	.	ID=g3175.t1.exon4;Parent=g3175.t1;
OX101752.1_Tachina_lurida_genome_assembly,_chromosome:_1	AUGUSTUS	stop_codon	79357531	79357533	.	+	0	ID=g3175.t1.stop1;Parent=g3175.t1;
OX101752.1_Tachina_lurida_genome_assembly,_chromosome:_1	AUGUSTUS	gene	79367918	79369050	.	-	.	ID=g3176;
OX101752.1_Tachina_lurida_genome_assembly,_chromosome:_1	AUGUSTUS	mRNA	79367918	79369050	0.82	-	.	ID=g3176.t1;Parent=g3176;
OX101752.1_Tachina_lurida_genome_assembly,_chromosome:_1	AUGUSTUS	stop_codon	79367918	79367920	.	-	0	ID=g3176.t1.stop1;Parent=g3176.t1;
OX101752.1_Tachina_lurida_genome_assembly,_chromosome:_1	AUGUSTUS	CDS	79367918	79368291	0.89	-	2	ID=g3176.t1.CDS1;Parent=g3176.t1;
OX101752.1_Tachina_lurida_genome_assembly,_chromosome:_1	AUGUSTUS	exon	79367918	79368291	.	-	.	ID=g3176.t1.exon1;Parent=g3176.t1;
OX101752.1_Tachina_lurida_genome_assembly,_chromosome:_1	AUGUSTUS	intron	79368292	79368378	1	-	.	ID=g3176.t1.intron1;Parent=g3176.t1;
OX101752.1_Tachina_lurida_genome_assembly,_chromosome:_1	AUGUSTUS	CDS	79368379	79368725	0.95	-	1	ID=g3176.t1.CDS2;Parent=g3176.t1;
OX101752.1_Tachina_lurida_genome_assembly,_chromosome:_1	AUGUSTUS	exon	79368379	79368725	.	-	.	ID=g3176.t1.exon2;Parent=g3176.t1;
OX101752.1_Tachina_lurida_genome_assembly,_chromosome:_1	AUGUSTUS	intron	79368726	79368812	0.93	-	.	ID=g3176.t1.intron2;Parent=g3176.t1;
OX101752.1_Tachina_lurida_genome_assembly,_chromosome:_1	AUGUSTUS	CDS	79368813	79368857	0.93	-	1	ID=g3176.t1.CDS3;Parent=g3176.t1;
OX101752.1_Tachina_lurida_genome_assembly,_chromosome:_1	AUGUSTUS	exon	79368813	79368857	.	-	.	ID=g3176.t1.exon3;Parent=g3176.t1;
OX101752.1_Tachina_lurida_genome_assembly,_chromosome:_1	AUGUSTUS	intron	79368858	79368922	1	-	.	ID=g3176.t1.intron3;Parent=g3176.t1;
OX101752.1_Tachina_lurida_genome_assembly,_chromosome:_1	AUGUSTUS	CDS	79368923	79369050	1	-	0	ID=g3176.t1.CDS4;Parent=g3176.t1;
OX101752.1_Tachina_lurida_genome_assembly,_chromosome:_1	AUGUSTUS	exon	79368923	79369050	.	-	.	ID=g3176.t1.exon4;Parent=g3176.t1;
OX101752.1_Tachina_lurida_genome_assembly,_chromosome:_1	AUGUSTUS	start_codon	79369048	79369050	.	-	0	ID=g3176.t1.start1;Parent=g3176.t1;
OX101752.1_Tachina_lurida_genome_assembly,_chromosome:_1	AUGUSTUS	gene	79387025	79388192	.	-	.	ID=g3177;
OX101752.1_Tachina_lurida_genome_assembly,_chromosome:_1	AUGUSTUS	mRNA	79387025	79388192	1	-	.	ID=g3177.t1;Parent=g3177;
OX101752.1_Tachina_lurida_genome_assembly,_chromosome:_1	AUGUSTUS	stop_codon	79387025	79387027	.	-	0	ID=g3177.t1.stop1;Parent=g3177.t1;
OX101752.1_Tachina_lurida_genome_assembly,_chromosome:_1	AUGUSTUS	CDS	79387025	79387519	1	-	0	ID=g3177.t1.CDS1;Parent=g3177.t1;
OX101752.1_Tachina_lurida_genome_assembly,_chromosome:_1	AUGUSTUS	exon	79387025	79387519	.	-	.	ID=g3177.t1.exon1;Parent=g3177.t1;
OX101752.1_Tachina_lurida_genome_assembly,_chromosome:_1	AUGUSTUS	intron	79387520	79387585	1	-	.	ID=g3177.t1.intron1;Parent=g3177.t1;
OX101752.1_Tachina_lurida_genome_assembly,_chromosome:_1	AUGUSTUS	CDS	79387586	79387931	1	-	1	ID=g3177.t1.CDS2;Parent=g3177.t1;
OX101752.1_Tachina_lurida_genome_assembly,_chromosome:_1	AUGUSTUS	exon	79387586	79387931	.	-	.	ID=g3177.t1.exon2;Parent=g3177.t1;
OX101752.1_Tachina_lurida_genome_assembly,_chromosome:_1	AUGUSTUS	intron	79387932	79387989	1	-	.	ID=g3177.t1.intron2;Parent=g3177.t1;
OX101752.1_Tachina_lurida_genome_assembly,_chromosome:_1	AUGUSTUS	CDS	79387990	79388192	1	-	0	ID=g3177.t1.CDS3;Parent=g3177.t1;
OX101752.1_Tachina_lurida_genome_assembly,_chromosome:_1	AUGUSTUS	exon	79387990	79388192	.	-	.	ID=g3177.t1.exon3;Parent=g3177.t1;
OX101752.1_Tachina_lurida_genome_assembly,_chromosome:_1	AUGUSTUS	start_codon	79388190	79388192	.	-	0	ID=g3177.t1.start1;Parent=g3177.t1;
OX101752.1_Tachina_lurida_genome_assembly,_chromosome:_1	AUGUSTUS	gene	79408836	79409096	.	+	.	ID=g3178;
OX101752.1_Tachina_lurida_genome_assembly,_chromosome:_1	AUGUSTUS	mRNA	79408836	79409096	1	+	.	ID=g3178.t1;Parent=g3178;
OX101752.1_Tachina_lurida_genome_assembly,_chromosome:_1	AUGUSTUS	start_codon	79408836	79408838	.	+	0	ID=g3178.t1.start1;Parent=g3178.t1;
OX101752.1_Tachina_lurida_genome_assembly,_chromosome:_1	AUGUSTUS	CDS	79408836	79409096	1	+	0	ID=g3178.t1.CDS1;Parent=g3178.t1;
OX101752.1_Tachina_lurida_genome_assembly,_chromosome:_1	AUGUSTUS	exon	79408836	79409096	.	+	.	ID=g3178.t1.exon1;Parent=g3178.t1;
OX101752.1_Tachina_lurida_genome_assembly,_chromosome:_1	AUGUSTUS	stop_codon	79409094	79409096	.	+	0	ID=g3178.t1.stop1;Parent=g3178.t1;
OX101752.1_Tachina_lurida_genome_assembly,_chromosome:_1	AUGUSTUS	gene	79425655	79427024	.	-	.	ID=g3179;
OX101752.1_Tachina_lurida_genome_assembly,_chromosome:_1	AUGUSTUS	mRNA	79425655	79427024	1	-	.	ID=g3179.t1;Parent=g3179;
OX101752.1_Tachina_lurida_genome_assembly,_chromosome:_1	AUGUSTUS	stop_codon	79425655	79425657	.	-	0	ID=g3179.t1.stop1;Parent=g3179.t1;
OX101752.1_Tachina_lurida_genome_assembly,_chromosome:_1	AUGUSTUS	CDS	79425655	79425815	1	-	2	ID=g3179.t1.CDS1;Parent=g3179.t1;
OX101752.1_Tachina_lurida_genome_assembly,_chromosome:_1	AUGUSTUS	exon	79425655	79425815	.	-	.	ID=g3179.t1.exon1;Parent=g3179.t1;
OX101752.1_Tachina_lurida_genome_assembly,_chromosome:_1	AUGUSTUS	intron	79425816	79425881	1	-	.	ID=g3179.t1.intron1;Parent=g3179.t1;
OX101752.1_Tachina_lurida_genome_assembly,_chromosome:_1	AUGUSTUS	CDS	79425882	79426044	1	-	0	ID=g3179.t1.CDS2;Parent=g3179.t1;
OX101752.1_Tachina_lurida_genome_assembly,_chromosome:_1	AUGUSTUS	exon	79425882	79426044	.	-	.	ID=g3179.t1.exon2;Parent=g3179.t1;
OX101752.1_Tachina_lurida_genome_assembly,_chromosome:_1	AUGUSTUS	intron	79426045	79426141	1	-	.	ID=g3179.t1.intron2;Parent=g3179.t1;
OX101752.1_Tachina_lurida_genome_assembly,_chromosome:_1	AUGUSTUS	CDS	79426142	79426337	1	-	1	ID=g3179.t1.CDS3;Parent=g3179.t1;
OX101752.1_Tachina_lurida_genome_assembly,_chromosome:_1	AUGUSTUS	exon	79426142	79426337	.	-	.	ID=g3179.t1.exon3;Parent=g3179.t1;
OX101752.1_Tachina_lurida_genome_assembly,_chromosome:_1	AUGUSTUS	intron	79426338	79426783	1	-	.	ID=g3179.t1.intron3;Parent=g3179.t1;
OX101752.1_Tachina_lurida_genome_assembly,_chromosome:_1	AUGUSTUS	CDS	79426784	79426826	1	-	2	ID=g3179.t1.CDS4;Parent=g3179.t1;
OX101752.1_Tachina_lurida_genome_assembly,_chromosome:_1	AUGUSTUS	exon	79426784	79426826	.	-	.	ID=g3179.t1.exon4;Parent=g3179.t1;
OX101752.1_Tachina_lurida_genome_assembly,_chromosome:_1	AUGUSTUS	intron	79426827	79426993	1	-	.	ID=g3179.t1.intron4;Parent=g3179.t1;
OX101752.1_Tachina_lurida_genome_assembly,_chromosome:_1	AUGUSTUS	CDS	79426994	79427024	1	-	0	ID=g3179.t1.CDS5;Parent=g3179.t1;
OX101752.1_Tachina_lurida_genome_assembly,_chromosome:_1	AUGUSTUS	exon	79426994	79427024	.	-	.	ID=g3179.t1.exon5;Parent=g3179.t1;
OX101752.1_Tachina_lurida_genome_assembly,_chromosome:_1	AUGUSTUS	start_codon	79427022	79427024	.	-	0	ID=g3179.t1.start1;Parent=g3179.t1;
OX101752.1_Tachina_lurida_genome_assembly,_chromosome:_1	GeneMark.hmm3	mRNA	79425655	79426321	.	-	.	ID=g3179.t2;Parent=g3179;
OX101752.1_Tachina_lurida_genome_assembly,_chromosome:_1	GeneMark.hmm3	stop_codon	79425655	79425657	.	-	0	ID=g3179.t2.stop1;Parent=g3179.t2;
OX101752.1_Tachina_lurida_genome_assembly,_chromosome:_1	GeneMark.hmm3	CDS	79425655	79425815	.	-	2	ID=g3179.t2.CDS1;Parent=g3179.t2;
OX101752.1_Tachina_lurida_genome_assembly,_chromosome:_1	GeneMark.hmm3	exon	79425655	79425815	0	-	.	ID=g3179.t2.exon1;Parent=g3179.t2;
OX101752.1_Tachina_lurida_genome_assembly,_chromosome:_1	GeneMark.hmm3	intron	79425816	79425881	.	-	0	ID=g3179.t2.intron1;Parent=g3179.t2;
OX101752.1_Tachina_lurida_genome_assembly,_chromosome:_1	GeneMark.hmm3	CDS	79425882	79426044	.	-	0	ID=g3179.t2.CDS2;Parent=g3179.t2;
OX101752.1_Tachina_lurida_genome_assembly,_chromosome:_1	GeneMark.hmm3	exon	79425882	79426044	0	-	.	ID=g3179.t2.exon2;Parent=g3179.t2;
OX101752.1_Tachina_lurida_genome_assembly,_chromosome:_1	GeneMark.hmm3	intron	79426045	79426141	.	-	0	ID=g3179.t2.intron2;Parent=g3179.t2;
OX101752.1_Tachina_lurida_genome_assembly,_chromosome:_1	GeneMark.hmm3	CDS	79426142	79426321	.	-	0	ID=g3179.t2.CDS3;Parent=g3179.t2;
OX101752.1_Tachina_lurida_genome_assembly,_chromosome:_1	GeneMark.hmm3	exon	79426142	79426321	0	-	.	ID=g3179.t2.exon3;Parent=g3179.t2;
OX101752.1_Tachina_lurida_genome_assembly,_chromosome:_1	GeneMark.hmm3	start_codon	79426319	79426321	.	-	0	ID=g3179.t2.start1;Parent=g3179.t2;
OX101752.1_Tachina_lurida_genome_assembly,_chromosome:_1	AUGUSTUS	gene	79427424	79428998	.	-	.	ID=g3180;
OX101752.1_Tachina_lurida_genome_assembly,_chromosome:_1	AUGUSTUS	mRNA	79427424	79428998	1	-	.	ID=g3180.t1;Parent=g3180;
OX101752.1_Tachina_lurida_genome_assembly,_chromosome:_1	AUGUSTUS	stop_codon	79427424	79427426	.	-	0	ID=g3180.t1.stop1;Parent=g3180.t1;
OX101752.1_Tachina_lurida_genome_assembly,_chromosome:_1	AUGUSTUS	CDS	79427424	79428998	1	-	0	ID=g3180.t1.CDS1;Parent=g3180.t1;
OX101752.1_Tachina_lurida_genome_assembly,_chromosome:_1	AUGUSTUS	exon	79427424	79428998	.	-	.	ID=g3180.t1.exon1;Parent=g3180.t1;
OX101752.1_Tachina_lurida_genome_assembly,_chromosome:_1	AUGUSTUS	start_codon	79428996	79428998	.	-	0	ID=g3180.t1.start1;Parent=g3180.t1;
OX101752.1_Tachina_lurida_genome_assembly,_chromosome:_1	AUGUSTUS	gene	79439897	79441567	.	+	.	ID=g3181;
OX101752.1_Tachina_lurida_genome_assembly,_chromosome:_1	AUGUSTUS	mRNA	79439897	79441567	0.89	+	.	ID=g3181.t1;Parent=g3181;
OX101752.1_Tachina_lurida_genome_assembly,_chromosome:_1	AUGUSTUS	start_codon	79439897	79439899	.	+	0	ID=g3181.t1.start1;Parent=g3181.t1;
OX101752.1_Tachina_lurida_genome_assembly,_chromosome:_1	AUGUSTUS	CDS	79439897	79441567	0.89	+	0	ID=g3181.t1.CDS1;Parent=g3181.t1;
OX101752.1_Tachina_lurida_genome_assembly,_chromosome:_1	AUGUSTUS	exon	79439897	79441567	.	+	.	ID=g3181.t1.exon1;Parent=g3181.t1;
OX101752.1_Tachina_lurida_genome_assembly,_chromosome:_1	AUGUSTUS	stop_codon	79441565	79441567	.	+	0	ID=g3181.t1.stop1;Parent=g3181.t1;
OX101752.1_Tachina_lurida_genome_assembly,_chromosome:_1	AUGUSTUS	gene	79460081	79460622	.	-	.	ID=g3182;
OX101752.1_Tachina_lurida_genome_assembly,_chromosome:_1	AUGUSTUS	mRNA	79460081	79460622	1	-	.	ID=g3182.t1;Parent=g3182;
OX101752.1_Tachina_lurida_genome_assembly,_chromosome:_1	AUGUSTUS	stop_codon	79460081	79460083	.	-	0	ID=g3182.t1.stop1;Parent=g3182.t1;
OX101752.1_Tachina_lurida_genome_assembly,_chromosome:_1	AUGUSTUS	CDS	79460081	79460467	1	-	0	ID=g3182.t1.CDS1;Parent=g3182.t1;
OX101752.1_Tachina_lurida_genome_assembly,_chromosome:_1	AUGUSTUS	exon	79460081	79460467	.	-	.	ID=g3182.t1.exon1;Parent=g3182.t1;
OX101752.1_Tachina_lurida_genome_assembly,_chromosome:_1	AUGUSTUS	intron	79460468	79460556	1	-	.	ID=g3182.t1.intron1;Parent=g3182.t1;
OX101752.1_Tachina_lurida_genome_assembly,_chromosome:_1	AUGUSTUS	CDS	79460557	79460622	1	-	0	ID=g3182.t1.CDS2;Parent=g3182.t1;
OX101752.1_Tachina_lurida_genome_assembly,_chromosome:_1	AUGUSTUS	exon	79460557	79460622	.	-	.	ID=g3182.t1.exon2;Parent=g3182.t1;
OX101752.1_Tachina_lurida_genome_assembly,_chromosome:_1	AUGUSTUS	start_codon	79460620	79460622	.	-	0	ID=g3182.t1.start1;Parent=g3182.t1;
OX101752.1_Tachina_lurida_genome_assembly,_chromosome:_1	AUGUSTUS	gene	79460854	79461396	.	-	.	ID=g3183;
OX101752.1_Tachina_lurida_genome_assembly,_chromosome:_1	AUGUSTUS	mRNA	79460854	79461396	1	-	.	ID=g3183.t1;Parent=g3183;
OX101752.1_Tachina_lurida_genome_assembly,_chromosome:_1	AUGUSTUS	stop_codon	79460854	79460856	.	-	0	ID=g3183.t1.stop1;Parent=g3183.t1;
OX101752.1_Tachina_lurida_genome_assembly,_chromosome:_1	AUGUSTUS	CDS	79460854	79461396	1	-	0	ID=g3183.t1.CDS1;Parent=g3183.t1;
OX101752.1_Tachina_lurida_genome_assembly,_chromosome:_1	AUGUSTUS	exon	79460854	79461396	.	-	.	ID=g3183.t1.exon1;Parent=g3183.t1;
OX101752.1_Tachina_lurida_genome_assembly,_chromosome:_1	AUGUSTUS	start_codon	79461394	79461396	.	-	0	ID=g3183.t1.start1;Parent=g3183.t1;
OX101752.1_Tachina_lurida_genome_assembly,_chromosome:_1	AUGUSTUS	gene	79537418	79538007	.	-	.	ID=g3184;
OX101752.1_Tachina_lurida_genome_assembly,_chromosome:_1	AUGUSTUS	mRNA	79537418	79538007	0.79	-	.	ID=g3184.t1;Parent=g3184;
OX101752.1_Tachina_lurida_genome_assembly,_chromosome:_1	AUGUSTUS	stop_codon	79537418	79537420	.	-	0	ID=g3184.t1.stop1;Parent=g3184.t1;
OX101752.1_Tachina_lurida_genome_assembly,_chromosome:_1	AUGUSTUS	CDS	79537418	79537612	0.79	-	0	ID=g3184.t1.CDS1;Parent=g3184.t1;
OX101752.1_Tachina_lurida_genome_assembly,_chromosome:_1	AUGUSTUS	exon	79537418	79537612	.	-	.	ID=g3184.t1.exon1;Parent=g3184.t1;
OX101752.1_Tachina_lurida_genome_assembly,_chromosome:_1	AUGUSTUS	intron	79537613	79537806	0.83	-	.	ID=g3184.t1.intron1;Parent=g3184.t1;
OX101752.1_Tachina_lurida_genome_assembly,_chromosome:_1	AUGUSTUS	CDS	79537807	79538007	0.87	-	0	ID=g3184.t1.CDS2;Parent=g3184.t1;
OX101752.1_Tachina_lurida_genome_assembly,_chromosome:_1	AUGUSTUS	exon	79537807	79538007	.	-	.	ID=g3184.t1.exon2;Parent=g3184.t1;
OX101752.1_Tachina_lurida_genome_assembly,_chromosome:_1	AUGUSTUS	start_codon	79538005	79538007	.	-	0	ID=g3184.t1.start1;Parent=g3184.t1;
OX101752.1_Tachina_lurida_genome_assembly,_chromosome:_1	AUGUSTUS	mRNA	79537418	79538007	0.48	-	.	ID=g3184.t2;Parent=g3184;
OX101752.1_Tachina_lurida_genome_assembly,_chromosome:_1	AUGUSTUS	stop_codon	79537418	79537420	.	-	0	ID=g3184.t2.stop1;Parent=g3184.t2;
OX101752.1_Tachina_lurida_genome_assembly,_chromosome:_1	AUGUSTUS	CDS	79537418	79537722	0.7	-	2	ID=g3184.t2.CDS1;Parent=g3184.t2;
OX101752.1_Tachina_lurida_genome_assembly,_chromosome:_1	AUGUSTUS	exon	79537418	79537722	.	-	.	ID=g3184.t2.exon1;Parent=g3184.t2;
OX101752.1_Tachina_lurida_genome_assembly,_chromosome:_1	AUGUSTUS	intron	79537723	79537796	0.7	-	.	ID=g3184.t2.intron1;Parent=g3184.t2;
OX101752.1_Tachina_lurida_genome_assembly,_chromosome:_1	AUGUSTUS	CDS	79537797	79538007	0.66	-	0	ID=g3184.t2.CDS2;Parent=g3184.t2;
OX101752.1_Tachina_lurida_genome_assembly,_chromosome:_1	AUGUSTUS	exon	79537797	79538007	.	-	.	ID=g3184.t2.exon2;Parent=g3184.t2;
OX101752.1_Tachina_lurida_genome_assembly,_chromosome:_1	AUGUSTUS	start_codon	79538005	79538007	.	-	0	ID=g3184.t2.start1;Parent=g3184.t2;
OX101752.1_Tachina_lurida_genome_assembly,_chromosome:_1	AUGUSTUS	gene	79538439	79539110	.	-	.	ID=g3185;
OX101752.1_Tachina_lurida_genome_assembly,_chromosome:_1	AUGUSTUS	mRNA	79538439	79539110	0.97	-	.	ID=g3185.t1;Parent=g3185;
OX101752.1_Tachina_lurida_genome_assembly,_chromosome:_1	AUGUSTUS	stop_codon	79538439	79538441	.	-	0	ID=g3185.t1.stop1;Parent=g3185.t1;
OX101752.1_Tachina_lurida_genome_assembly,_chromosome:_1	AUGUSTUS	CDS	79538439	79539110	0.97	-	0	ID=g3185.t1.CDS1;Parent=g3185.t1;
OX101752.1_Tachina_lurida_genome_assembly,_chromosome:_1	AUGUSTUS	exon	79538439	79539110	.	-	.	ID=g3185.t1.exon1;Parent=g3185.t1;
OX101752.1_Tachina_lurida_genome_assembly,_chromosome:_1	AUGUSTUS	start_codon	79539108	79539110	.	-	0	ID=g3185.t1.start1;Parent=g3185.t1;
OX101752.1_Tachina_lurida_genome_assembly,_chromosome:_1	AUGUSTUS	gene	79577861	79578205	.	-	.	ID=g3186;
OX101752.1_Tachina_lurida_genome_assembly,_chromosome:_1	AUGUSTUS	mRNA	79577861	79578205	1	-	.	ID=g3186.t1;Parent=g3186;
OX101752.1_Tachina_lurida_genome_assembly,_chromosome:_1	AUGUSTUS	stop_codon	79577861	79577863	.	-	0	ID=g3186.t1.stop1;Parent=g3186.t1;
OX101752.1_Tachina_lurida_genome_assembly,_chromosome:_1	AUGUSTUS	CDS	79577861	79578205	1	-	0	ID=g3186.t1.CDS1;Parent=g3186.t1;
OX101752.1_Tachina_lurida_genome_assembly,_chromosome:_1	AUGUSTUS	exon	79577861	79578205	.	-	.	ID=g3186.t1.exon1;Parent=g3186.t1;
OX101752.1_Tachina_lurida_genome_assembly,_chromosome:_1	AUGUSTUS	start_codon	79578203	79578205	.	-	0	ID=g3186.t1.start1;Parent=g3186.t1;
OX101752.1_Tachina_lurida_genome_assembly,_chromosome:_1	AUGUSTUS	gene	79578309	79579277	.	-	.	ID=g3187;
OX101752.1_Tachina_lurida_genome_assembly,_chromosome:_1	AUGUSTUS	mRNA	79578309	79579277	0.98	-	.	ID=g3187.t1;Parent=g3187;
OX101752.1_Tachina_lurida_genome_assembly,_chromosome:_1	AUGUSTUS	stop_codon	79578309	79578311	.	-	0	ID=g3187.t1.stop1;Parent=g3187.t1;
OX101752.1_Tachina_lurida_genome_assembly,_chromosome:_1	AUGUSTUS	CDS	79578309	79579277	0.98	-	0	ID=g3187.t1.CDS1;Parent=g3187.t1;
OX101752.1_Tachina_lurida_genome_assembly,_chromosome:_1	AUGUSTUS	exon	79578309	79579277	.	-	.	ID=g3187.t1.exon1;Parent=g3187.t1;
OX101752.1_Tachina_lurida_genome_assembly,_chromosome:_1	AUGUSTUS	start_codon	79579275	79579277	.	-	0	ID=g3187.t1.start1;Parent=g3187.t1;
OX101752.1_Tachina_lurida_genome_assembly,_chromosome:_1	AUGUSTUS	gene	79602528	79604120	.	+	.	ID=g3188;
OX101752.1_Tachina_lurida_genome_assembly,_chromosome:_1	AUGUSTUS	mRNA	79602528	79604120	1	+	.	ID=g3188.t1;Parent=g3188;
OX101752.1_Tachina_lurida_genome_assembly,_chromosome:_1	AUGUSTUS	start_codon	79602528	79602530	.	+	0	ID=g3188.t1.start1;Parent=g3188.t1;
OX101752.1_Tachina_lurida_genome_assembly,_chromosome:_1	AUGUSTUS	CDS	79602528	79602650	1	+	0	ID=g3188.t1.CDS1;Parent=g3188.t1;
OX101752.1_Tachina_lurida_genome_assembly,_chromosome:_1	AUGUSTUS	exon	79602528	79602650	.	+	.	ID=g3188.t1.exon1;Parent=g3188.t1;
OX101752.1_Tachina_lurida_genome_assembly,_chromosome:_1	AUGUSTUS	intron	79602651	79603646	1	+	.	ID=g3188.t1.intron1;Parent=g3188.t1;
OX101752.1_Tachina_lurida_genome_assembly,_chromosome:_1	AUGUSTUS	CDS	79603647	79604120	1	+	0	ID=g3188.t1.CDS2;Parent=g3188.t1;
OX101752.1_Tachina_lurida_genome_assembly,_chromosome:_1	AUGUSTUS	exon	79603647	79604120	.	+	.	ID=g3188.t1.exon2;Parent=g3188.t1;
OX101752.1_Tachina_lurida_genome_assembly,_chromosome:_1	AUGUSTUS	stop_codon	79604118	79604120	.	+	0	ID=g3188.t1.stop1;Parent=g3188.t1;
OX101752.1_Tachina_lurida_genome_assembly,_chromosome:_1	AUGUSTUS	gene	79613101	79617324	.	+	.	ID=g3189;
OX101752.1_Tachina_lurida_genome_assembly,_chromosome:_1	AUGUSTUS	mRNA	79613101	79617324	0.97	+	.	ID=g3189.t1;Parent=g3189;
OX101752.1_Tachina_lurida_genome_assembly,_chromosome:_1	AUGUSTUS	start_codon	79613101	79613103	.	+	0	ID=g3189.t1.start1;Parent=g3189.t1;
OX101752.1_Tachina_lurida_genome_assembly,_chromosome:_1	AUGUSTUS	CDS	79613101	79614893	0.97	+	0	ID=g3189.t1.CDS1;Parent=g3189.t1;
OX101752.1_Tachina_lurida_genome_assembly,_chromosome:_1	AUGUSTUS	exon	79613101	79614893	.	+	.	ID=g3189.t1.exon1;Parent=g3189.t1;
OX101752.1_Tachina_lurida_genome_assembly,_chromosome:_1	AUGUSTUS	intron	79614894	79615754	1	+	.	ID=g3189.t1.intron1;Parent=g3189.t1;
OX101752.1_Tachina_lurida_genome_assembly,_chromosome:_1	AUGUSTUS	CDS	79615755	79617324	1	+	1	ID=g3189.t1.CDS2;Parent=g3189.t1;
OX101752.1_Tachina_lurida_genome_assembly,_chromosome:_1	AUGUSTUS	exon	79615755	79617324	.	+	.	ID=g3189.t1.exon2;Parent=g3189.t1;
OX101752.1_Tachina_lurida_genome_assembly,_chromosome:_1	AUGUSTUS	stop_codon	79617322	79617324	.	+	0	ID=g3189.t1.stop1;Parent=g3189.t1;
OX101752.1_Tachina_lurida_genome_assembly,_chromosome:_1	AUGUSTUS	mRNA	79613101	79615413	0.82	+	.	ID=g3189.t2;Parent=g3189;
OX101752.1_Tachina_lurida_genome_assembly,_chromosome:_1	AUGUSTUS	start_codon	79613101	79613103	.	+	0	ID=g3189.t2.start1;Parent=g3189.t2;
OX101752.1_Tachina_lurida_genome_assembly,_chromosome:_1	AUGUSTUS	CDS	79613101	79615413	0.82	+	0	ID=g3189.t2.CDS1;Parent=g3189.t2;
OX101752.1_Tachina_lurida_genome_assembly,_chromosome:_1	AUGUSTUS	exon	79613101	79615413	.	+	.	ID=g3189.t2.exon1;Parent=g3189.t2;
OX101752.1_Tachina_lurida_genome_assembly,_chromosome:_1	AUGUSTUS	stop_codon	79615411	79615413	.	+	0	ID=g3189.t2.stop1;Parent=g3189.t2;
OX101752.1_Tachina_lurida_genome_assembly,_chromosome:_1	AUGUSTUS	gene	79615498	79617324	.	+	.	ID=g3190;
OX101752.1_Tachina_lurida_genome_assembly,_chromosome:_1	AUGUSTUS	mRNA	79615498	79617324	0.51	+	.	ID=g3190.t1;Parent=g3190;
OX101752.1_Tachina_lurida_genome_assembly,_chromosome:_1	AUGUSTUS	start_codon	79615498	79615500	.	+	0	ID=g3190.t1.start1;Parent=g3190.t1;
OX101752.1_Tachina_lurida_genome_assembly,_chromosome:_1	AUGUSTUS	CDS	79615498	79617324	0.51	+	0	ID=g3190.t1.CDS1;Parent=g3190.t1;
OX101752.1_Tachina_lurida_genome_assembly,_chromosome:_1	AUGUSTUS	exon	79615498	79617324	.	+	.	ID=g3190.t1.exon1;Parent=g3190.t1;
OX101752.1_Tachina_lurida_genome_assembly,_chromosome:_1	AUGUSTUS	stop_codon	79617322	79617324	.	+	0	ID=g3190.t1.stop1;Parent=g3190.t1;
OX101752.1_Tachina_lurida_genome_assembly,_chromosome:_1	AUGUSTUS	gene	79644235	79644816	.	-	.	ID=g3191;
OX101752.1_Tachina_lurida_genome_assembly,_chromosome:_1	AUGUSTUS	mRNA	79644235	79644816	1	-	.	ID=g3191.t1;Parent=g3191;
OX101752.1_Tachina_lurida_genome_assembly,_chromosome:_1	AUGUSTUS	stop_codon	79644235	79644237	.	-	0	ID=g3191.t1.stop1;Parent=g3191.t1;
OX101752.1_Tachina_lurida_genome_assembly,_chromosome:_1	AUGUSTUS	CDS	79644235	79644816	1	-	0	ID=g3191.t1.CDS1;Parent=g3191.t1;
OX101752.1_Tachina_lurida_genome_assembly,_chromosome:_1	AUGUSTUS	exon	79644235	79644816	.	-	.	ID=g3191.t1.exon1;Parent=g3191.t1;
OX101752.1_Tachina_lurida_genome_assembly,_chromosome:_1	AUGUSTUS	start_codon	79644814	79644816	.	-	0	ID=g3191.t1.start1;Parent=g3191.t1;
OX101752.1_Tachina_lurida_genome_assembly,_chromosome:_1	AUGUSTUS	gene	79645062	79645466	.	-	.	ID=g3192;
OX101752.1_Tachina_lurida_genome_assembly,_chromosome:_1	AUGUSTUS	mRNA	79645062	79645466	0.96	-	.	ID=g3192.t1;Parent=g3192;
OX101752.1_Tachina_lurida_genome_assembly,_chromosome:_1	AUGUSTUS	stop_codon	79645062	79645064	.	-	0	ID=g3192.t1.stop1;Parent=g3192.t1;
OX101752.1_Tachina_lurida_genome_assembly,_chromosome:_1	AUGUSTUS	CDS	79645062	79645466	0.96	-	0	ID=g3192.t1.CDS1;Parent=g3192.t1;
OX101752.1_Tachina_lurida_genome_assembly,_chromosome:_1	AUGUSTUS	exon	79645062	79645466	.	-	.	ID=g3192.t1.exon1;Parent=g3192.t1;
OX101752.1_Tachina_lurida_genome_assembly,_chromosome:_1	AUGUSTUS	start_codon	79645464	79645466	.	-	0	ID=g3192.t1.start1;Parent=g3192.t1;
OX101752.1_Tachina_lurida_genome_assembly,_chromosome:_1	AUGUSTUS	gene	79645062	79646297	.	-	.	ID=g3193;
OX101752.1_Tachina_lurida_genome_assembly,_chromosome:_1	AUGUSTUS	mRNA	79645062	79646297	0.42	-	.	ID=g3193.t1;Parent=g3193;
OX101752.1_Tachina_lurida_genome_assembly,_chromosome:_1	AUGUSTUS	stop_codon	79645062	79645064	.	-	0	ID=g3193.t1.stop1;Parent=g3193.t1;
OX101752.1_Tachina_lurida_genome_assembly,_chromosome:_1	AUGUSTUS	CDS	79645062	79646029	0.53	-	2	ID=g3193.t1.CDS1;Parent=g3193.t1;
OX101752.1_Tachina_lurida_genome_assembly,_chromosome:_1	AUGUSTUS	exon	79645062	79646029	.	-	.	ID=g3193.t1.exon1;Parent=g3193.t1;
OX101752.1_Tachina_lurida_genome_assembly,_chromosome:_1	AUGUSTUS	intron	79646030	79646185	0.75	-	.	ID=g3193.t1.intron1;Parent=g3193.t1;
OX101752.1_Tachina_lurida_genome_assembly,_chromosome:_1	AUGUSTUS	CDS	79646186	79646297	0.65	-	0	ID=g3193.t1.CDS2;Parent=g3193.t1;
OX101752.1_Tachina_lurida_genome_assembly,_chromosome:_1	AUGUSTUS	exon	79646186	79646297	.	-	.	ID=g3193.t1.exon2;Parent=g3193.t1;
OX101752.1_Tachina_lurida_genome_assembly,_chromosome:_1	AUGUSTUS	start_codon	79646295	79646297	.	-	0	ID=g3193.t1.start1;Parent=g3193.t1;
OX101752.1_Tachina_lurida_genome_assembly,_chromosome:_1	AUGUSTUS	gene	79646674	79647462	.	-	.	ID=g3194;
OX101752.1_Tachina_lurida_genome_assembly,_chromosome:_1	AUGUSTUS	mRNA	79646674	79647462	0.9	-	.	ID=g3194.t1;Parent=g3194;
OX101752.1_Tachina_lurida_genome_assembly,_chromosome:_1	AUGUSTUS	stop_codon	79646674	79646676	.	-	0	ID=g3194.t1.stop1;Parent=g3194.t1;
OX101752.1_Tachina_lurida_genome_assembly,_chromosome:_1	AUGUSTUS	CDS	79646674	79647462	0.9	-	0	ID=g3194.t1.CDS1;Parent=g3194.t1;
OX101752.1_Tachina_lurida_genome_assembly,_chromosome:_1	AUGUSTUS	exon	79646674	79647462	.	-	.	ID=g3194.t1.exon1;Parent=g3194.t1;
OX101752.1_Tachina_lurida_genome_assembly,_chromosome:_1	AUGUSTUS	start_codon	79647460	79647462	.	-	0	ID=g3194.t1.start1;Parent=g3194.t1;
OX101752.1_Tachina_lurida_genome_assembly,_chromosome:_1	AUGUSTUS	gene	79646674	79648075	.	-	.	ID=g3195;
OX101752.1_Tachina_lurida_genome_assembly,_chromosome:_1	AUGUSTUS	mRNA	79647833	79648075	0.89	-	.	ID=g3195.t1;Parent=g3195;
OX101752.1_Tachina_lurida_genome_assembly,_chromosome:_1	AUGUSTUS	stop_codon	79647833	79647835	.	-	0	ID=g3195.t1.stop1;Parent=g3195.t1;
OX101752.1_Tachina_lurida_genome_assembly,_chromosome:_1	AUGUSTUS	CDS	79647833	79648075	0.89	-	0	ID=g3195.t1.CDS1;Parent=g3195.t1;
OX101752.1_Tachina_lurida_genome_assembly,_chromosome:_1	AUGUSTUS	exon	79647833	79648075	.	-	.	ID=g3195.t1.exon1;Parent=g3195.t1;
OX101752.1_Tachina_lurida_genome_assembly,_chromosome:_1	AUGUSTUS	start_codon	79648073	79648075	.	-	0	ID=g3195.t1.start1;Parent=g3195.t1;
OX101752.1_Tachina_lurida_genome_assembly,_chromosome:_1	AUGUSTUS	mRNA	79646674	79648075	0.57	-	.	ID=g3195.t2;Parent=g3195;
OX101752.1_Tachina_lurida_genome_assembly,_chromosome:_1	AUGUSTUS	stop_codon	79646674	79646676	.	-	0	ID=g3195.t2.stop1;Parent=g3195.t2;
OX101752.1_Tachina_lurida_genome_assembly,_chromosome:_1	AUGUSTUS	CDS	79646674	79647649	0.75	-	1	ID=g3195.t2.CDS1;Parent=g3195.t2;
OX101752.1_Tachina_lurida_genome_assembly,_chromosome:_1	AUGUSTUS	exon	79646674	79647649	.	-	.	ID=g3195.t2.exon1;Parent=g3195.t2;
OX101752.1_Tachina_lurida_genome_assembly,_chromosome:_1	AUGUSTUS	intron	79647650	79647860	0.98	-	.	ID=g3195.t2.intron1;Parent=g3195.t2;
OX101752.1_Tachina_lurida_genome_assembly,_chromosome:_1	AUGUSTUS	CDS	79647861	79648075	0.77	-	0	ID=g3195.t2.CDS2;Parent=g3195.t2;
OX101752.1_Tachina_lurida_genome_assembly,_chromosome:_1	AUGUSTUS	exon	79647861	79648075	.	-	.	ID=g3195.t2.exon2;Parent=g3195.t2;
OX101752.1_Tachina_lurida_genome_assembly,_chromosome:_1	AUGUSTUS	start_codon	79648073	79648075	.	-	0	ID=g3195.t2.start1;Parent=g3195.t2;
OX101752.1_Tachina_lurida_genome_assembly,_chromosome:_1	AUGUSTUS	gene	79648091	79649860	.	-	.	ID=g3196;
OX101752.1_Tachina_lurida_genome_assembly,_chromosome:_1	AUGUSTUS	mRNA	79648091	79649860	0.99	-	.	ID=g3196.t1;Parent=g3196;
OX101752.1_Tachina_lurida_genome_assembly,_chromosome:_1	AUGUSTUS	stop_codon	79648091	79648093	.	-	0	ID=g3196.t1.stop1;Parent=g3196.t1;
OX101752.1_Tachina_lurida_genome_assembly,_chromosome:_1	AUGUSTUS	CDS	79648091	79649860	0.99	-	0	ID=g3196.t1.CDS1;Parent=g3196.t1;
OX101752.1_Tachina_lurida_genome_assembly,_chromosome:_1	AUGUSTUS	exon	79648091	79649860	.	-	.	ID=g3196.t1.exon1;Parent=g3196.t1;
OX101752.1_Tachina_lurida_genome_assembly,_chromosome:_1	AUGUSTUS	start_codon	79649858	79649860	.	-	0	ID=g3196.t1.start1;Parent=g3196.t1;
OX101752.1_Tachina_lurida_genome_assembly,_chromosome:_1	AUGUSTUS	mRNA	79648091	79649338	0.94	-	.	ID=g3196.t2;Parent=g3196;
OX101752.1_Tachina_lurida_genome_assembly,_chromosome:_1	AUGUSTUS	stop_codon	79648091	79648093	.	-	0	ID=g3196.t2.stop1;Parent=g3196.t2;
OX101752.1_Tachina_lurida_genome_assembly,_chromosome:_1	AUGUSTUS	CDS	79648091	79649338	0.94	-	0	ID=g3196.t2.CDS1;Parent=g3196.t2;
OX101752.1_Tachina_lurida_genome_assembly,_chromosome:_1	AUGUSTUS	exon	79648091	79649338	.	-	.	ID=g3196.t2.exon1;Parent=g3196.t2;
OX101752.1_Tachina_lurida_genome_assembly,_chromosome:_1	AUGUSTUS	start_codon	79649336	79649338	.	-	0	ID=g3196.t2.start1;Parent=g3196.t2;
OX101752.1_Tachina_lurida_genome_assembly,_chromosome:_1	AUGUSTUS	gene	79659644	79672633	.	+	.	ID=g3197;
OX101752.1_Tachina_lurida_genome_assembly,_chromosome:_1	AUGUSTUS	mRNA	79659644	79672633	1	+	.	ID=g3197.t1;Parent=g3197;
OX101752.1_Tachina_lurida_genome_assembly,_chromosome:_1	AUGUSTUS	start_codon	79659644	79659646	.	+	0	ID=g3197.t1.start1;Parent=g3197.t1;
OX101752.1_Tachina_lurida_genome_assembly,_chromosome:_1	AUGUSTUS	CDS	79659644	79660174	1	+	0	ID=g3197.t1.CDS1;Parent=g3197.t1;
OX101752.1_Tachina_lurida_genome_assembly,_chromosome:_1	AUGUSTUS	exon	79659644	79660174	.	+	.	ID=g3197.t1.exon1;Parent=g3197.t1;
OX101752.1_Tachina_lurida_genome_assembly,_chromosome:_1	AUGUSTUS	intron	79660175	79660239	1	+	.	ID=g3197.t1.intron1;Parent=g3197.t1;
OX101752.1_Tachina_lurida_genome_assembly,_chromosome:_1	AUGUSTUS	CDS	79660240	79660365	1	+	0	ID=g3197.t1.CDS2;Parent=g3197.t1;
OX101752.1_Tachina_lurida_genome_assembly,_chromosome:_1	AUGUSTUS	exon	79660240	79660365	.	+	.	ID=g3197.t1.exon2;Parent=g3197.t1;
OX101752.1_Tachina_lurida_genome_assembly,_chromosome:_1	AUGUSTUS	intron	79660366	79672444	1	+	.	ID=g3197.t1.intron2;Parent=g3197.t1;
OX101752.1_Tachina_lurida_genome_assembly,_chromosome:_1	AUGUSTUS	CDS	79672445	79672633	1	+	0	ID=g3197.t1.CDS3;Parent=g3197.t1;
OX101752.1_Tachina_lurida_genome_assembly,_chromosome:_1	AUGUSTUS	exon	79672445	79672633	.	+	.	ID=g3197.t1.exon3;Parent=g3197.t1;
OX101752.1_Tachina_lurida_genome_assembly,_chromosome:_1	AUGUSTUS	stop_codon	79672631	79672633	.	+	0	ID=g3197.t1.stop1;Parent=g3197.t1;
OX101752.1_Tachina_lurida_genome_assembly,_chromosome:_1	AUGUSTUS	gene	79685512	79686390	.	+	.	ID=g3198;
OX101752.1_Tachina_lurida_genome_assembly,_chromosome:_1	AUGUSTUS	mRNA	79685512	79686390	0.95	+	.	ID=g3198.t1;Parent=g3198;
OX101752.1_Tachina_lurida_genome_assembly,_chromosome:_1	AUGUSTUS	start_codon	79685512	79685514	.	+	0	ID=g3198.t1.start1;Parent=g3198.t1;
OX101752.1_Tachina_lurida_genome_assembly,_chromosome:_1	AUGUSTUS	CDS	79685512	79686390	0.95	+	0	ID=g3198.t1.CDS1;Parent=g3198.t1;
OX101752.1_Tachina_lurida_genome_assembly,_chromosome:_1	AUGUSTUS	exon	79685512	79686390	.	+	.	ID=g3198.t1.exon1;Parent=g3198.t1;
OX101752.1_Tachina_lurida_genome_assembly,_chromosome:_1	AUGUSTUS	stop_codon	79686388	79686390	.	+	0	ID=g3198.t1.stop1;Parent=g3198.t1;
OX101752.1_Tachina_lurida_genome_assembly,_chromosome:_1	AUGUSTUS	gene	79686830	79687609	.	+	.	ID=g3199;
OX101752.1_Tachina_lurida_genome_assembly,_chromosome:_1	AUGUSTUS	mRNA	79686830	79687609	0.62	+	.	ID=g3199.t1;Parent=g3199;
OX101752.1_Tachina_lurida_genome_assembly,_chromosome:_1	AUGUSTUS	start_codon	79686830	79686832	.	+	0	ID=g3199.t1.start1;Parent=g3199.t1;
OX101752.1_Tachina_lurida_genome_assembly,_chromosome:_1	AUGUSTUS	CDS	79686830	79687609	0.62	+	0	ID=g3199.t1.CDS1;Parent=g3199.t1;
OX101752.1_Tachina_lurida_genome_assembly,_chromosome:_1	AUGUSTUS	exon	79686830	79687609	.	+	.	ID=g3199.t1.exon1;Parent=g3199.t1;
OX101752.1_Tachina_lurida_genome_assembly,_chromosome:_1	AUGUSTUS	stop_codon	79687607	79687609	.	+	0	ID=g3199.t1.stop1;Parent=g3199.t1;
OX101752.1_Tachina_lurida_genome_assembly,_chromosome:_1	AUGUSTUS	gene	79687757	79688182	.	+	.	ID=g3200;
OX101752.1_Tachina_lurida_genome_assembly,_chromosome:_1	AUGUSTUS	mRNA	79687757	79688182	0.37	+	.	ID=g3200.t1;Parent=g3200;
OX101752.1_Tachina_lurida_genome_assembly,_chromosome:_1	AUGUSTUS	start_codon	79687757	79687759	.	+	0	ID=g3200.t1.start1;Parent=g3200.t1;
OX101752.1_Tachina_lurida_genome_assembly,_chromosome:_1	AUGUSTUS	CDS	79687757	79687795	0.37	+	0	ID=g3200.t1.CDS1;Parent=g3200.t1;
OX101752.1_Tachina_lurida_genome_assembly,_chromosome:_1	AUGUSTUS	exon	79687757	79687795	.	+	.	ID=g3200.t1.exon1;Parent=g3200.t1;
OX101752.1_Tachina_lurida_genome_assembly,_chromosome:_1	AUGUSTUS	intron	79687796	79687960	0.37	+	.	ID=g3200.t1.intron1;Parent=g3200.t1;
OX101752.1_Tachina_lurida_genome_assembly,_chromosome:_1	AUGUSTUS	CDS	79687961	79688182	0.71	+	0	ID=g3200.t1.CDS2;Parent=g3200.t1;
OX101752.1_Tachina_lurida_genome_assembly,_chromosome:_1	AUGUSTUS	exon	79687961	79688182	.	+	.	ID=g3200.t1.exon2;Parent=g3200.t1;
OX101752.1_Tachina_lurida_genome_assembly,_chromosome:_1	AUGUSTUS	stop_codon	79688180	79688182	.	+	0	ID=g3200.t1.stop1;Parent=g3200.t1;
OX101752.1_Tachina_lurida_genome_assembly,_chromosome:_1	AUGUSTUS	gene	79700138	79700651	.	+	.	ID=g3201;
OX101752.1_Tachina_lurida_genome_assembly,_chromosome:_1	AUGUSTUS	mRNA	79700138	79700651	0.43	+	.	ID=g3201.t1;Parent=g3201;
OX101752.1_Tachina_lurida_genome_assembly,_chromosome:_1	AUGUSTUS	start_codon	79700138	79700140	.	+	0	ID=g3201.t1.start1;Parent=g3201.t1;
OX101752.1_Tachina_lurida_genome_assembly,_chromosome:_1	AUGUSTUS	CDS	79700138	79700326	0.63	+	0	ID=g3201.t1.CDS1;Parent=g3201.t1;
OX101752.1_Tachina_lurida_genome_assembly,_chromosome:_1	AUGUSTUS	exon	79700138	79700326	.	+	.	ID=g3201.t1.exon1;Parent=g3201.t1;
OX101752.1_Tachina_lurida_genome_assembly,_chromosome:_1	AUGUSTUS	intron	79700327	79700615	0.43	+	.	ID=g3201.t1.intron1;Parent=g3201.t1;
OX101752.1_Tachina_lurida_genome_assembly,_chromosome:_1	AUGUSTUS	CDS	79700616	79700651	0.51	+	0	ID=g3201.t1.CDS2;Parent=g3201.t1;
OX101752.1_Tachina_lurida_genome_assembly,_chromosome:_1	AUGUSTUS	exon	79700616	79700651	.	+	.	ID=g3201.t1.exon2;Parent=g3201.t1;
OX101752.1_Tachina_lurida_genome_assembly,_chromosome:_1	AUGUSTUS	stop_codon	79700649	79700651	.	+	0	ID=g3201.t1.stop1;Parent=g3201.t1;
OX101752.1_Tachina_lurida_genome_assembly,_chromosome:_1	AUGUSTUS	gene	79700897	79701487	.	+	.	ID=g3202;
OX101752.1_Tachina_lurida_genome_assembly,_chromosome:_1	AUGUSTUS	mRNA	79700897	79701487	0.96	+	.	ID=g3202.t1;Parent=g3202;
OX101752.1_Tachina_lurida_genome_assembly,_chromosome:_1	AUGUSTUS	start_codon	79700897	79700899	.	+	0	ID=g3202.t1.start1;Parent=g3202.t1;
OX101752.1_Tachina_lurida_genome_assembly,_chromosome:_1	AUGUSTUS	CDS	79700897	79701186	0.96	+	0	ID=g3202.t1.CDS1;Parent=g3202.t1;
OX101752.1_Tachina_lurida_genome_assembly,_chromosome:_1	AUGUSTUS	exon	79700897	79701186	.	+	.	ID=g3202.t1.exon1;Parent=g3202.t1;
OX101752.1_Tachina_lurida_genome_assembly,_chromosome:_1	AUGUSTUS	intron	79701187	79701255	0.96	+	.	ID=g3202.t1.intron1;Parent=g3202.t1;
OX101752.1_Tachina_lurida_genome_assembly,_chromosome:_1	AUGUSTUS	CDS	79701256	79701487	0.96	+	1	ID=g3202.t1.CDS2;Parent=g3202.t1;
OX101752.1_Tachina_lurida_genome_assembly,_chromosome:_1	AUGUSTUS	exon	79701256	79701487	.	+	.	ID=g3202.t1.exon2;Parent=g3202.t1;
OX101752.1_Tachina_lurida_genome_assembly,_chromosome:_1	AUGUSTUS	stop_codon	79701485	79701487	.	+	0	ID=g3202.t1.stop1;Parent=g3202.t1;
OX101752.1_Tachina_lurida_genome_assembly,_chromosome:_1	AUGUSTUS	gene	79716405	79716704	.	+	.	ID=g3203;
OX101752.1_Tachina_lurida_genome_assembly,_chromosome:_1	AUGUSTUS	mRNA	79716405	79716704	1	+	.	ID=g3203.t1;Parent=g3203;
OX101752.1_Tachina_lurida_genome_assembly,_chromosome:_1	AUGUSTUS	start_codon	79716405	79716407	.	+	0	ID=g3203.t1.start1;Parent=g3203.t1;
OX101752.1_Tachina_lurida_genome_assembly,_chromosome:_1	AUGUSTUS	CDS	79716405	79716704	1	+	0	ID=g3203.t1.CDS1;Parent=g3203.t1;
OX101752.1_Tachina_lurida_genome_assembly,_chromosome:_1	AUGUSTUS	exon	79716405	79716704	.	+	.	ID=g3203.t1.exon1;Parent=g3203.t1;
OX101752.1_Tachina_lurida_genome_assembly,_chromosome:_1	AUGUSTUS	stop_codon	79716702	79716704	.	+	0	ID=g3203.t1.stop1;Parent=g3203.t1;
OX101752.1_Tachina_lurida_genome_assembly,_chromosome:_1	AUGUSTUS	gene	79731187	79731555	.	-	.	ID=g3204;
OX101752.1_Tachina_lurida_genome_assembly,_chromosome:_1	AUGUSTUS	mRNA	79731187	79731555	0.72	-	.	ID=g3204.t1;Parent=g3204;
OX101752.1_Tachina_lurida_genome_assembly,_chromosome:_1	AUGUSTUS	stop_codon	79731187	79731189	.	-	0	ID=g3204.t1.stop1;Parent=g3204.t1;
OX101752.1_Tachina_lurida_genome_assembly,_chromosome:_1	AUGUSTUS	CDS	79731187	79731555	0.72	-	0	ID=g3204.t1.CDS1;Parent=g3204.t1;
OX101752.1_Tachina_lurida_genome_assembly,_chromosome:_1	AUGUSTUS	exon	79731187	79731555	.	-	.	ID=g3204.t1.exon1;Parent=g3204.t1;
OX101752.1_Tachina_lurida_genome_assembly,_chromosome:_1	AUGUSTUS	start_codon	79731553	79731555	.	-	0	ID=g3204.t1.start1;Parent=g3204.t1;
OX101752.1_Tachina_lurida_genome_assembly,_chromosome:_1	AUGUSTUS	gene	79731727	79732053	.	-	.	ID=g3205;
OX101752.1_Tachina_lurida_genome_assembly,_chromosome:_1	AUGUSTUS	mRNA	79731727	79732053	1	-	.	ID=g3205.t1;Parent=g3205;
OX101752.1_Tachina_lurida_genome_assembly,_chromosome:_1	AUGUSTUS	stop_codon	79731727	79731729	.	-	0	ID=g3205.t1.stop1;Parent=g3205.t1;
OX101752.1_Tachina_lurida_genome_assembly,_chromosome:_1	AUGUSTUS	CDS	79731727	79732053	1	-	0	ID=g3205.t1.CDS1;Parent=g3205.t1;
OX101752.1_Tachina_lurida_genome_assembly,_chromosome:_1	AUGUSTUS	exon	79731727	79732053	.	-	.	ID=g3205.t1.exon1;Parent=g3205.t1;
OX101752.1_Tachina_lurida_genome_assembly,_chromosome:_1	AUGUSTUS	start_codon	79732051	79732053	.	-	0	ID=g3205.t1.start1;Parent=g3205.t1;
OX101752.1_Tachina_lurida_genome_assembly,_chromosome:_1	AUGUSTUS	gene	79732178	79732387	.	-	.	ID=g3206;
OX101752.1_Tachina_lurida_genome_assembly,_chromosome:_1	AUGUSTUS	mRNA	79732178	79732387	1	-	.	ID=g3206.t1;Parent=g3206;
OX101752.1_Tachina_lurida_genome_assembly,_chromosome:_1	AUGUSTUS	stop_codon	79732178	79732180	.	-	0	ID=g3206.t1.stop1;Parent=g3206.t1;
OX101752.1_Tachina_lurida_genome_assembly,_chromosome:_1	AUGUSTUS	CDS	79732178	79732387	1	-	0	ID=g3206.t1.CDS1;Parent=g3206.t1;
OX101752.1_Tachina_lurida_genome_assembly,_chromosome:_1	AUGUSTUS	exon	79732178	79732387	.	-	.	ID=g3206.t1.exon1;Parent=g3206.t1;
OX101752.1_Tachina_lurida_genome_assembly,_chromosome:_1	AUGUSTUS	start_codon	79732385	79732387	.	-	0	ID=g3206.t1.start1;Parent=g3206.t1;
OX101752.1_Tachina_lurida_genome_assembly,_chromosome:_1	AUGUSTUS	gene	79732315	79733548	.	-	.	ID=g3207;
OX101752.1_Tachina_lurida_genome_assembly,_chromosome:_1	AUGUSTUS	mRNA	79732315	79733548	0.63	-	.	ID=g3207.t1;Parent=g3207;
OX101752.1_Tachina_lurida_genome_assembly,_chromosome:_1	AUGUSTUS	stop_codon	79732315	79732317	.	-	0	ID=g3207.t1.stop1;Parent=g3207.t1;
OX101752.1_Tachina_lurida_genome_assembly,_chromosome:_1	AUGUSTUS	CDS	79732315	79732566	0.76	-	0	ID=g3207.t1.CDS1;Parent=g3207.t1;
OX101752.1_Tachina_lurida_genome_assembly,_chromosome:_1	AUGUSTUS	exon	79732315	79732566	.	-	.	ID=g3207.t1.exon1;Parent=g3207.t1;
OX101752.1_Tachina_lurida_genome_assembly,_chromosome:_1	AUGUSTUS	intron	79732567	79733359	0.64	-	.	ID=g3207.t1.intron1;Parent=g3207.t1;
OX101752.1_Tachina_lurida_genome_assembly,_chromosome:_1	AUGUSTUS	CDS	79733360	79733548	0.65	-	0	ID=g3207.t1.CDS2;Parent=g3207.t1;
OX101752.1_Tachina_lurida_genome_assembly,_chromosome:_1	AUGUSTUS	exon	79733360	79733548	.	-	.	ID=g3207.t1.exon2;Parent=g3207.t1;
OX101752.1_Tachina_lurida_genome_assembly,_chromosome:_1	AUGUSTUS	start_codon	79733546	79733548	.	-	0	ID=g3207.t1.start1;Parent=g3207.t1;
OX101752.1_Tachina_lurida_genome_assembly,_chromosome:_1	AUGUSTUS	gene	79785647	79795905	.	-	.	ID=g3208;
OX101752.1_Tachina_lurida_genome_assembly,_chromosome:_1	AUGUSTUS	mRNA	79793617	79795905	1	-	.	ID=g3208.t1;Parent=g3208;
OX101752.1_Tachina_lurida_genome_assembly,_chromosome:_1	AUGUSTUS	stop_codon	79793617	79793619	.	-	0	ID=g3208.t1.stop1;Parent=g3208.t1;
OX101752.1_Tachina_lurida_genome_assembly,_chromosome:_1	AUGUSTUS	CDS	79793617	79795905	1	-	0	ID=g3208.t1.CDS1;Parent=g3208.t1;
OX101752.1_Tachina_lurida_genome_assembly,_chromosome:_1	AUGUSTUS	exon	79793617	79795905	.	-	.	ID=g3208.t1.exon1;Parent=g3208.t1;
OX101752.1_Tachina_lurida_genome_assembly,_chromosome:_1	AUGUSTUS	start_codon	79795903	79795905	.	-	0	ID=g3208.t1.start1;Parent=g3208.t1;
OX101752.1_Tachina_lurida_genome_assembly,_chromosome:_1	AUGUSTUS	mRNA	79785647	79795905	0.32	-	.	ID=g3208.t2;Parent=g3208;
OX101752.1_Tachina_lurida_genome_assembly,_chromosome:_1	AUGUSTUS	stop_codon	79785647	79785649	.	-	0	ID=g3208.t2.stop1;Parent=g3208.t2;
OX101752.1_Tachina_lurida_genome_assembly,_chromosome:_1	AUGUSTUS	CDS	79785647	79785775	0.33	-	0	ID=g3208.t2.CDS1;Parent=g3208.t2;
OX101752.1_Tachina_lurida_genome_assembly,_chromosome:_1	AUGUSTUS	exon	79785647	79785775	.	-	.	ID=g3208.t2.exon1;Parent=g3208.t2;
OX101752.1_Tachina_lurida_genome_assembly,_chromosome:_1	AUGUSTUS	intron	79785776	79794105	0.32	-	.	ID=g3208.t2.intron1;Parent=g3208.t2;
OX101752.1_Tachina_lurida_genome_assembly,_chromosome:_1	AUGUSTUS	CDS	79794106	79795905	0.96	-	0	ID=g3208.t2.CDS2;Parent=g3208.t2;
OX101752.1_Tachina_lurida_genome_assembly,_chromosome:_1	AUGUSTUS	exon	79794106	79795905	.	-	.	ID=g3208.t2.exon2;Parent=g3208.t2;
OX101752.1_Tachina_lurida_genome_assembly,_chromosome:_1	AUGUSTUS	start_codon	79795903	79795905	.	-	0	ID=g3208.t2.start1;Parent=g3208.t2;
OX101752.1_Tachina_lurida_genome_assembly,_chromosome:_1	AUGUSTUS	gene	79789882	79792476	.	-	.	ID=g3209;
OX101752.1_Tachina_lurida_genome_assembly,_chromosome:_1	AUGUSTUS	mRNA	79789882	79792476	0.26	-	.	ID=g3209.t1;Parent=g3209;
OX101752.1_Tachina_lurida_genome_assembly,_chromosome:_1	AUGUSTUS	stop_codon	79789882	79789884	.	-	0	ID=g3209.t1.stop1;Parent=g3209.t1;
OX101752.1_Tachina_lurida_genome_assembly,_chromosome:_1	AUGUSTUS	CDS	79789882	79791207	1	-	0	ID=g3209.t1.CDS1;Parent=g3209.t1;
OX101752.1_Tachina_lurida_genome_assembly,_chromosome:_1	AUGUSTUS	exon	79789882	79791207	.	-	.	ID=g3209.t1.exon1;Parent=g3209.t1;
OX101752.1_Tachina_lurida_genome_assembly,_chromosome:_1	AUGUSTUS	intron	79791208	79791276	1	-	.	ID=g3209.t1.intron1;Parent=g3209.t1;
OX101752.1_Tachina_lurida_genome_assembly,_chromosome:_1	AUGUSTUS	CDS	79791277	79792476	0.26	-	0	ID=g3209.t1.CDS2;Parent=g3209.t1;
OX101752.1_Tachina_lurida_genome_assembly,_chromosome:_1	AUGUSTUS	exon	79791277	79792476	.	-	.	ID=g3209.t1.exon2;Parent=g3209.t1;
OX101752.1_Tachina_lurida_genome_assembly,_chromosome:_1	AUGUSTUS	start_codon	79792474	79792476	.	-	0	ID=g3209.t1.start1;Parent=g3209.t1;
OX101752.1_Tachina_lurida_genome_assembly,_chromosome:_1	AUGUSTUS	gene	79792656	79793342	.	-	.	ID=g3210;
OX101752.1_Tachina_lurida_genome_assembly,_chromosome:_1	AUGUSTUS	mRNA	79792656	79793342	0.46	-	.	ID=g3210.t1;Parent=g3210;
OX101752.1_Tachina_lurida_genome_assembly,_chromosome:_1	AUGUSTUS	stop_codon	79792656	79792658	.	-	0	ID=g3210.t1.stop1;Parent=g3210.t1;
OX101752.1_Tachina_lurida_genome_assembly,_chromosome:_1	AUGUSTUS	CDS	79792656	79793342	0.46	-	0	ID=g3210.t1.CDS1;Parent=g3210.t1;
OX101752.1_Tachina_lurida_genome_assembly,_chromosome:_1	AUGUSTUS	exon	79792656	79793342	.	-	.	ID=g3210.t1.exon1;Parent=g3210.t1;
OX101752.1_Tachina_lurida_genome_assembly,_chromosome:_1	AUGUSTUS	start_codon	79793340	79793342	.	-	0	ID=g3210.t1.start1;Parent=g3210.t1;
OX101752.1_Tachina_lurida_genome_assembly,_chromosome:_1	AUGUSTUS	gene	79795364	79795905	.	-	.	ID=g3211;
OX101752.1_Tachina_lurida_genome_assembly,_chromosome:_1	AUGUSTUS	mRNA	79795364	79795905	0.35	-	.	ID=g3211.t1;Parent=g3211;
OX101752.1_Tachina_lurida_genome_assembly,_chromosome:_1	AUGUSTUS	stop_codon	79795364	79795366	.	-	0	ID=g3211.t1.stop1;Parent=g3211.t1;
OX101752.1_Tachina_lurida_genome_assembly,_chromosome:_1	AUGUSTUS	CDS	79795364	79795566	0.55	-	2	ID=g3211.t1.CDS1;Parent=g3211.t1;
OX101752.1_Tachina_lurida_genome_assembly,_chromosome:_1	AUGUSTUS	exon	79795364	79795566	.	-	.	ID=g3211.t1.exon1;Parent=g3211.t1;
OX101752.1_Tachina_lurida_genome_assembly,_chromosome:_1	AUGUSTUS	intron	79795567	79795628	0.35	-	.	ID=g3211.t1.intron1;Parent=g3211.t1;
OX101752.1_Tachina_lurida_genome_assembly,_chromosome:_1	AUGUSTUS	CDS	79795629	79795905	0.35	-	0	ID=g3211.t1.CDS2;Parent=g3211.t1;
OX101752.1_Tachina_lurida_genome_assembly,_chromosome:_1	AUGUSTUS	exon	79795629	79795905	.	-	.	ID=g3211.t1.exon2;Parent=g3211.t1;
OX101752.1_Tachina_lurida_genome_assembly,_chromosome:_1	AUGUSTUS	start_codon	79795903	79795905	.	-	0	ID=g3211.t1.start1;Parent=g3211.t1;
OX101752.1_Tachina_lurida_genome_assembly,_chromosome:_1	AUGUSTUS	gene	79801195	79801887	.	+	.	ID=g3212;
OX101752.1_Tachina_lurida_genome_assembly,_chromosome:_1	AUGUSTUS	mRNA	79801195	79801887	1	+	.	ID=g3212.t1;Parent=g3212;
OX101752.1_Tachina_lurida_genome_assembly,_chromosome:_1	AUGUSTUS	start_codon	79801195	79801197	.	+	0	ID=g3212.t1.start1;Parent=g3212.t1;
OX101752.1_Tachina_lurida_genome_assembly,_chromosome:_1	AUGUSTUS	CDS	79801195	79801887	1	+	0	ID=g3212.t1.CDS1;Parent=g3212.t1;
OX101752.1_Tachina_lurida_genome_assembly,_chromosome:_1	AUGUSTUS	exon	79801195	79801887	.	+	.	ID=g3212.t1.exon1;Parent=g3212.t1;
OX101752.1_Tachina_lurida_genome_assembly,_chromosome:_1	AUGUSTUS	stop_codon	79801885	79801887	.	+	0	ID=g3212.t1.stop1;Parent=g3212.t1;
OX101752.1_Tachina_lurida_genome_assembly,_chromosome:_1	AUGUSTUS	gene	79826662	79827870	.	-	.	ID=g3213;
OX101752.1_Tachina_lurida_genome_assembly,_chromosome:_1	AUGUSTUS	mRNA	79826662	79827870	1	-	.	ID=g3213.t1;Parent=g3213;
OX101752.1_Tachina_lurida_genome_assembly,_chromosome:_1	AUGUSTUS	stop_codon	79826662	79826664	.	-	0	ID=g3213.t1.stop1;Parent=g3213.t1;
OX101752.1_Tachina_lurida_genome_assembly,_chromosome:_1	AUGUSTUS	CDS	79826662	79827870	1	-	0	ID=g3213.t1.CDS1;Parent=g3213.t1;
OX101752.1_Tachina_lurida_genome_assembly,_chromosome:_1	AUGUSTUS	exon	79826662	79827870	.	-	.	ID=g3213.t1.exon1;Parent=g3213.t1;
OX101752.1_Tachina_lurida_genome_assembly,_chromosome:_1	AUGUSTUS	start_codon	79827868	79827870	.	-	0	ID=g3213.t1.start1;Parent=g3213.t1;
OX101752.1_Tachina_lurida_genome_assembly,_chromosome:_1	AUGUSTUS	gene	79827989	79828267	.	+	.	ID=g3214;
OX101752.1_Tachina_lurida_genome_assembly,_chromosome:_1	AUGUSTUS	mRNA	79827989	79828267	0.82	+	.	ID=g3214.t1;Parent=g3214;
OX101752.1_Tachina_lurida_genome_assembly,_chromosome:_1	AUGUSTUS	start_codon	79827989	79827991	.	+	0	ID=g3214.t1.start1;Parent=g3214.t1;
OX101752.1_Tachina_lurida_genome_assembly,_chromosome:_1	AUGUSTUS	CDS	79827989	79828267	0.82	+	0	ID=g3214.t1.CDS1;Parent=g3214.t1;
OX101752.1_Tachina_lurida_genome_assembly,_chromosome:_1	AUGUSTUS	exon	79827989	79828267	.	+	.	ID=g3214.t1.exon1;Parent=g3214.t1;
OX101752.1_Tachina_lurida_genome_assembly,_chromosome:_1	AUGUSTUS	stop_codon	79828265	79828267	.	+	0	ID=g3214.t1.stop1;Parent=g3214.t1;
OX101752.1_Tachina_lurida_genome_assembly,_chromosome:_1	AUGUSTUS	gene	79828352	79829147	.	-	.	ID=g3215;
OX101752.1_Tachina_lurida_genome_assembly,_chromosome:_1	AUGUSTUS	mRNA	79828352	79829147	0.53	-	.	ID=g3215.t1;Parent=g3215;
OX101752.1_Tachina_lurida_genome_assembly,_chromosome:_1	AUGUSTUS	stop_codon	79828352	79828354	.	-	0	ID=g3215.t1.stop1;Parent=g3215.t1;
OX101752.1_Tachina_lurida_genome_assembly,_chromosome:_1	AUGUSTUS	CDS	79828352	79828361	0.64	-	1	ID=g3215.t1.CDS1;Parent=g3215.t1;
OX101752.1_Tachina_lurida_genome_assembly,_chromosome:_1	AUGUSTUS	exon	79828352	79828361	.	-	.	ID=g3215.t1.exon1;Parent=g3215.t1;
OX101752.1_Tachina_lurida_genome_assembly,_chromosome:_1	AUGUSTUS	intron	79828362	79828492	1	-	.	ID=g3215.t1.intron1;Parent=g3215.t1;
OX101752.1_Tachina_lurida_genome_assembly,_chromosome:_1	AUGUSTUS	CDS	79828493	79828500	0.64	-	0	ID=g3215.t1.CDS2;Parent=g3215.t1;
OX101752.1_Tachina_lurida_genome_assembly,_chromosome:_1	AUGUSTUS	exon	79828493	79828500	.	-	.	ID=g3215.t1.exon2;Parent=g3215.t1;
OX101752.1_Tachina_lurida_genome_assembly,_chromosome:_1	AUGUSTUS	intron	79828501	79828565	0.64	-	.	ID=g3215.t1.intron2;Parent=g3215.t1;
OX101752.1_Tachina_lurida_genome_assembly,_chromosome:_1	AUGUSTUS	CDS	79828566	79828814	0.53	-	0	ID=g3215.t1.CDS3;Parent=g3215.t1;
OX101752.1_Tachina_lurida_genome_assembly,_chromosome:_1	AUGUSTUS	exon	79828566	79828814	.	-	.	ID=g3215.t1.exon3;Parent=g3215.t1;
OX101752.1_Tachina_lurida_genome_assembly,_chromosome:_1	AUGUSTUS	intron	79828815	79828961	0.82	-	.	ID=g3215.t1.intron3;Parent=g3215.t1;
OX101752.1_Tachina_lurida_genome_assembly,_chromosome:_1	AUGUSTUS	CDS	79828962	79829147	0.82	-	0	ID=g3215.t1.CDS4;Parent=g3215.t1;
OX101752.1_Tachina_lurida_genome_assembly,_chromosome:_1	AUGUSTUS	exon	79828962	79829147	.	-	.	ID=g3215.t1.exon4;Parent=g3215.t1;
OX101752.1_Tachina_lurida_genome_assembly,_chromosome:_1	AUGUSTUS	start_codon	79829145	79829147	.	-	0	ID=g3215.t1.start1;Parent=g3215.t1;
OX101752.1_Tachina_lurida_genome_assembly,_chromosome:_1	AUGUSTUS	gene	79858397	79859697	.	+	.	ID=g3216;
OX101752.1_Tachina_lurida_genome_assembly,_chromosome:_1	AUGUSTUS	mRNA	79858397	79859697	0.52	+	.	ID=g3216.t1;Parent=g3216;
OX101752.1_Tachina_lurida_genome_assembly,_chromosome:_1	AUGUSTUS	start_codon	79858397	79858399	.	+	0	ID=g3216.t1.start1;Parent=g3216.t1;
OX101752.1_Tachina_lurida_genome_assembly,_chromosome:_1	AUGUSTUS	CDS	79858397	79859122	0.71	+	0	ID=g3216.t1.CDS1;Parent=g3216.t1;
OX101752.1_Tachina_lurida_genome_assembly,_chromosome:_1	AUGUSTUS	exon	79858397	79859122	.	+	.	ID=g3216.t1.exon1;Parent=g3216.t1;
OX101752.1_Tachina_lurida_genome_assembly,_chromosome:_1	AUGUSTUS	intron	79859123	79859232	0.52	+	.	ID=g3216.t1.intron1;Parent=g3216.t1;
OX101752.1_Tachina_lurida_genome_assembly,_chromosome:_1	AUGUSTUS	CDS	79859233	79859697	0.66	+	0	ID=g3216.t1.CDS2;Parent=g3216.t1;
OX101752.1_Tachina_lurida_genome_assembly,_chromosome:_1	AUGUSTUS	exon	79859233	79859697	.	+	.	ID=g3216.t1.exon2;Parent=g3216.t1;
OX101752.1_Tachina_lurida_genome_assembly,_chromosome:_1	AUGUSTUS	stop_codon	79859695	79859697	.	+	0	ID=g3216.t1.stop1;Parent=g3216.t1;
OX101752.1_Tachina_lurida_genome_assembly,_chromosome:_1	AUGUSTUS	gene	79892736	79893691	.	-	.	ID=g3217;
OX101752.1_Tachina_lurida_genome_assembly,_chromosome:_1	AUGUSTUS	mRNA	79892736	79893691	0.88	-	.	ID=g3217.t1;Parent=g3217;
OX101752.1_Tachina_lurida_genome_assembly,_chromosome:_1	AUGUSTUS	stop_codon	79892736	79892738	.	-	0	ID=g3217.t1.stop1;Parent=g3217.t1;
OX101752.1_Tachina_lurida_genome_assembly,_chromosome:_1	AUGUSTUS	CDS	79892736	79892861	0.94	-	0	ID=g3217.t1.CDS1;Parent=g3217.t1;
OX101752.1_Tachina_lurida_genome_assembly,_chromosome:_1	AUGUSTUS	exon	79892736	79892861	.	-	.	ID=g3217.t1.exon1;Parent=g3217.t1;
OX101752.1_Tachina_lurida_genome_assembly,_chromosome:_1	AUGUSTUS	intron	79892862	79892949	0.94	-	.	ID=g3217.t1.intron1;Parent=g3217.t1;
OX101752.1_Tachina_lurida_genome_assembly,_chromosome:_1	AUGUSTUS	CDS	79892950	79893421	0.88	-	1	ID=g3217.t1.CDS2;Parent=g3217.t1;
OX101752.1_Tachina_lurida_genome_assembly,_chromosome:_1	AUGUSTUS	exon	79892950	79893421	.	-	.	ID=g3217.t1.exon2;Parent=g3217.t1;
OX101752.1_Tachina_lurida_genome_assembly,_chromosome:_1	AUGUSTUS	intron	79893422	79893524	0.94	-	.	ID=g3217.t1.intron2;Parent=g3217.t1;
OX101752.1_Tachina_lurida_genome_assembly,_chromosome:_1	AUGUSTUS	CDS	79893525	79893691	0.94	-	0	ID=g3217.t1.CDS3;Parent=g3217.t1;
OX101752.1_Tachina_lurida_genome_assembly,_chromosome:_1	AUGUSTUS	exon	79893525	79893691	.	-	.	ID=g3217.t1.exon3;Parent=g3217.t1;
OX101752.1_Tachina_lurida_genome_assembly,_chromosome:_1	AUGUSTUS	start_codon	79893689	79893691	.	-	0	ID=g3217.t1.start1;Parent=g3217.t1;
OX101752.1_Tachina_lurida_genome_assembly,_chromosome:_1	AUGUSTUS	gene	79895052	79896611	.	+	.	ID=g3218;
OX101752.1_Tachina_lurida_genome_assembly,_chromosome:_1	AUGUSTUS	mRNA	79895052	79896611	1	+	.	ID=g3218.t1;Parent=g3218;
OX101752.1_Tachina_lurida_genome_assembly,_chromosome:_1	AUGUSTUS	start_codon	79895052	79895054	.	+	0	ID=g3218.t1.start1;Parent=g3218.t1;
OX101752.1_Tachina_lurida_genome_assembly,_chromosome:_1	AUGUSTUS	CDS	79895052	79896611	1	+	0	ID=g3218.t1.CDS1;Parent=g3218.t1;
OX101752.1_Tachina_lurida_genome_assembly,_chromosome:_1	AUGUSTUS	exon	79895052	79896611	.	+	.	ID=g3218.t1.exon1;Parent=g3218.t1;
OX101752.1_Tachina_lurida_genome_assembly,_chromosome:_1	AUGUSTUS	stop_codon	79896609	79896611	.	+	0	ID=g3218.t1.stop1;Parent=g3218.t1;
OX101752.1_Tachina_lurida_genome_assembly,_chromosome:_1	AUGUSTUS	mRNA	79895052	79896611	0.78	+	.	ID=g3218.t2;Parent=g3218;
OX101752.1_Tachina_lurida_genome_assembly,_chromosome:_1	AUGUSTUS	start_codon	79895052	79895054	.	+	0	ID=g3218.t2.start1;Parent=g3218.t2;
OX101752.1_Tachina_lurida_genome_assembly,_chromosome:_1	AUGUSTUS	CDS	79895052	79895931	0.78	+	0	ID=g3218.t2.CDS1;Parent=g3218.t2;
OX101752.1_Tachina_lurida_genome_assembly,_chromosome:_1	AUGUSTUS	exon	79895052	79895931	.	+	.	ID=g3218.t2.exon1;Parent=g3218.t2;
OX101752.1_Tachina_lurida_genome_assembly,_chromosome:_1	AUGUSTUS	intron	79895932	79896588	0.79	+	.	ID=g3218.t2.intron1;Parent=g3218.t2;
OX101752.1_Tachina_lurida_genome_assembly,_chromosome:_1	AUGUSTUS	CDS	79896589	79896611	0.95	+	2	ID=g3218.t2.CDS2;Parent=g3218.t2;
OX101752.1_Tachina_lurida_genome_assembly,_chromosome:_1	AUGUSTUS	exon	79896589	79896611	.	+	.	ID=g3218.t2.exon2;Parent=g3218.t2;
OX101752.1_Tachina_lurida_genome_assembly,_chromosome:_1	AUGUSTUS	stop_codon	79896609	79896611	.	+	0	ID=g3218.t2.stop1;Parent=g3218.t2;
OX101752.1_Tachina_lurida_genome_assembly,_chromosome:_1	AUGUSTUS	gene	79911078	79912169	.	+	.	ID=g3219;
OX101752.1_Tachina_lurida_genome_assembly,_chromosome:_1	AUGUSTUS	mRNA	79911078	79912169	0.99	+	.	ID=g3219.t1;Parent=g3219;
OX101752.1_Tachina_lurida_genome_assembly,_chromosome:_1	AUGUSTUS	start_codon	79911078	79911080	.	+	0	ID=g3219.t1.start1;Parent=g3219.t1;
OX101752.1_Tachina_lurida_genome_assembly,_chromosome:_1	AUGUSTUS	CDS	79911078	79912169	0.99	+	0	ID=g3219.t1.CDS1;Parent=g3219.t1;
OX101752.1_Tachina_lurida_genome_assembly,_chromosome:_1	AUGUSTUS	exon	79911078	79912169	.	+	.	ID=g3219.t1.exon1;Parent=g3219.t1;
OX101752.1_Tachina_lurida_genome_assembly,_chromosome:_1	AUGUSTUS	stop_codon	79912167	79912169	.	+	0	ID=g3219.t1.stop1;Parent=g3219.t1;
OX101752.1_Tachina_lurida_genome_assembly,_chromosome:_1	AUGUSTUS	gene	79914653	79915042	.	+	.	ID=g3220;
OX101752.1_Tachina_lurida_genome_assembly,_chromosome:_1	AUGUSTUS	mRNA	79914653	79915042	0.88	+	.	ID=g3220.t1;Parent=g3220;
OX101752.1_Tachina_lurida_genome_assembly,_chromosome:_1	AUGUSTUS	start_codon	79914653	79914655	.	+	0	ID=g3220.t1.start1;Parent=g3220.t1;
OX101752.1_Tachina_lurida_genome_assembly,_chromosome:_1	AUGUSTUS	CDS	79914653	79915042	0.88	+	0	ID=g3220.t1.CDS1;Parent=g3220.t1;
OX101752.1_Tachina_lurida_genome_assembly,_chromosome:_1	AUGUSTUS	exon	79914653	79915042	.	+	.	ID=g3220.t1.exon1;Parent=g3220.t1;
OX101752.1_Tachina_lurida_genome_assembly,_chromosome:_1	AUGUSTUS	stop_codon	79915040	79915042	.	+	0	ID=g3220.t1.stop1;Parent=g3220.t1;
OX101752.1_Tachina_lurida_genome_assembly,_chromosome:_1	AUGUSTUS	gene	79915139	79915510	.	+	.	ID=g3221;
OX101752.1_Tachina_lurida_genome_assembly,_chromosome:_1	AUGUSTUS	mRNA	79915139	79915510	1	+	.	ID=g3221.t1;Parent=g3221;
OX101752.1_Tachina_lurida_genome_assembly,_chromosome:_1	AUGUSTUS	start_codon	79915139	79915141	.	+	0	ID=g3221.t1.start1;Parent=g3221.t1;
OX101752.1_Tachina_lurida_genome_assembly,_chromosome:_1	AUGUSTUS	CDS	79915139	79915510	1	+	0	ID=g3221.t1.CDS1;Parent=g3221.t1;
OX101752.1_Tachina_lurida_genome_assembly,_chromosome:_1	AUGUSTUS	exon	79915139	79915510	.	+	.	ID=g3221.t1.exon1;Parent=g3221.t1;
OX101752.1_Tachina_lurida_genome_assembly,_chromosome:_1	AUGUSTUS	stop_codon	79915508	79915510	.	+	0	ID=g3221.t1.stop1;Parent=g3221.t1;
OX101752.1_Tachina_lurida_genome_assembly,_chromosome:_1	AUGUSTUS	gene	79922070	79925496	.	-	.	ID=g3222;
OX101752.1_Tachina_lurida_genome_assembly,_chromosome:_1	AUGUSTUS	mRNA	79922070	79925496	1	-	.	ID=g3222.t1;Parent=g3222;
OX101752.1_Tachina_lurida_genome_assembly,_chromosome:_1	AUGUSTUS	stop_codon	79922070	79922072	.	-	0	ID=g3222.t1.stop1;Parent=g3222.t1;
OX101752.1_Tachina_lurida_genome_assembly,_chromosome:_1	AUGUSTUS	CDS	79922070	79922641	1	-	2	ID=g3222.t1.CDS1;Parent=g3222.t1;
OX101752.1_Tachina_lurida_genome_assembly,_chromosome:_1	AUGUSTUS	exon	79922070	79922641	.	-	.	ID=g3222.t1.exon1;Parent=g3222.t1;
OX101752.1_Tachina_lurida_genome_assembly,_chromosome:_1	AUGUSTUS	intron	79922642	79925306	1	-	.	ID=g3222.t1.intron1;Parent=g3222.t1;
OX101752.1_Tachina_lurida_genome_assembly,_chromosome:_1	AUGUSTUS	CDS	79925307	79925496	1	-	0	ID=g3222.t1.CDS2;Parent=g3222.t1;
OX101752.1_Tachina_lurida_genome_assembly,_chromosome:_1	AUGUSTUS	exon	79925307	79925496	.	-	.	ID=g3222.t1.exon2;Parent=g3222.t1;
OX101752.1_Tachina_lurida_genome_assembly,_chromosome:_1	AUGUSTUS	start_codon	79925494	79925496	.	-	0	ID=g3222.t1.start1;Parent=g3222.t1;
OX101752.1_Tachina_lurida_genome_assembly,_chromosome:_1	AUGUSTUS	gene	79964703	79965059	.	+	.	ID=g3223;
OX101752.1_Tachina_lurida_genome_assembly,_chromosome:_1	AUGUSTUS	mRNA	79964703	79965059	1	+	.	ID=g3223.t1;Parent=g3223;
OX101752.1_Tachina_lurida_genome_assembly,_chromosome:_1	AUGUSTUS	start_codon	79964703	79964705	.	+	0	ID=g3223.t1.start1;Parent=g3223.t1;
OX101752.1_Tachina_lurida_genome_assembly,_chromosome:_1	AUGUSTUS	CDS	79964703	79965059	1	+	0	ID=g3223.t1.CDS1;Parent=g3223.t1;
OX101752.1_Tachina_lurida_genome_assembly,_chromosome:_1	AUGUSTUS	exon	79964703	79965059	.	+	.	ID=g3223.t1.exon1;Parent=g3223.t1;
OX101752.1_Tachina_lurida_genome_assembly,_chromosome:_1	AUGUSTUS	stop_codon	79965057	79965059	.	+	0	ID=g3223.t1.stop1;Parent=g3223.t1;
OX101752.1_Tachina_lurida_genome_assembly,_chromosome:_1	AUGUSTUS	gene	79965154	79965878	.	+	.	ID=g3224;
OX101752.1_Tachina_lurida_genome_assembly,_chromosome:_1	AUGUSTUS	mRNA	79965154	79965878	0.35	+	.	ID=g3224.t1;Parent=g3224;
OX101752.1_Tachina_lurida_genome_assembly,_chromosome:_1	AUGUSTUS	start_codon	79965154	79965156	.	+	0	ID=g3224.t1.start1;Parent=g3224.t1;
OX101752.1_Tachina_lurida_genome_assembly,_chromosome:_1	AUGUSTUS	CDS	79965154	79965188	1	+	0	ID=g3224.t1.CDS1;Parent=g3224.t1;
OX101752.1_Tachina_lurida_genome_assembly,_chromosome:_1	AUGUSTUS	exon	79965154	79965188	.	+	.	ID=g3224.t1.exon1;Parent=g3224.t1;
OX101752.1_Tachina_lurida_genome_assembly,_chromosome:_1	AUGUSTUS	intron	79965189	79965458	1	+	.	ID=g3224.t1.intron1;Parent=g3224.t1;
OX101752.1_Tachina_lurida_genome_assembly,_chromosome:_1	AUGUSTUS	CDS	79965459	79965490	0.61	+	1	ID=g3224.t1.CDS2;Parent=g3224.t1;
OX101752.1_Tachina_lurida_genome_assembly,_chromosome:_1	AUGUSTUS	exon	79965459	79965490	.	+	.	ID=g3224.t1.exon2;Parent=g3224.t1;
OX101752.1_Tachina_lurida_genome_assembly,_chromosome:_1	AUGUSTUS	intron	79965491	79965570	0.35	+	.	ID=g3224.t1.intron2;Parent=g3224.t1;
OX101752.1_Tachina_lurida_genome_assembly,_chromosome:_1	AUGUSTUS	CDS	79965571	79965878	0.35	+	2	ID=g3224.t1.CDS3;Parent=g3224.t1;
OX101752.1_Tachina_lurida_genome_assembly,_chromosome:_1	AUGUSTUS	exon	79965571	79965878	.	+	.	ID=g3224.t1.exon3;Parent=g3224.t1;
OX101752.1_Tachina_lurida_genome_assembly,_chromosome:_1	AUGUSTUS	stop_codon	79965876	79965878	.	+	0	ID=g3224.t1.stop1;Parent=g3224.t1;
OX101752.1_Tachina_lurida_genome_assembly,_chromosome:_1	AUGUSTUS	gene	79999993	80001074	.	+	.	ID=g3225;
OX101752.1_Tachina_lurida_genome_assembly,_chromosome:_1	AUGUSTUS	mRNA	79999993	80001074	0.99	+	.	ID=g3225.t1;Parent=g3225;
OX101752.1_Tachina_lurida_genome_assembly,_chromosome:_1	AUGUSTUS	start_codon	79999993	79999995	.	+	0	ID=g3225.t1.start1;Parent=g3225.t1;
OX101752.1_Tachina_lurida_genome_assembly,_chromosome:_1	AUGUSTUS	CDS	79999993	80000022	0.99	+	0	ID=g3225.t1.CDS1;Parent=g3225.t1;
OX101752.1_Tachina_lurida_genome_assembly,_chromosome:_1	AUGUSTUS	exon	79999993	80000022	.	+	.	ID=g3225.t1.exon1;Parent=g3225.t1;
OX101752.1_Tachina_lurida_genome_assembly,_chromosome:_1	AUGUSTUS	intron	80000023	80000094	0.99	+	.	ID=g3225.t1.intron1;Parent=g3225.t1;
OX101752.1_Tachina_lurida_genome_assembly,_chromosome:_1	AUGUSTUS	CDS	80000095	80000203	1	+	0	ID=g3225.t1.CDS2;Parent=g3225.t1;
OX101752.1_Tachina_lurida_genome_assembly,_chromosome:_1	AUGUSTUS	exon	80000095	80000203	.	+	.	ID=g3225.t1.exon2;Parent=g3225.t1;
OX101752.1_Tachina_lurida_genome_assembly,_chromosome:_1	AUGUSTUS	intron	80000204	80000385	1	+	.	ID=g3225.t1.intron2;Parent=g3225.t1;
OX101752.1_Tachina_lurida_genome_assembly,_chromosome:_1	AUGUSTUS	CDS	80000386	80001074	1	+	2	ID=g3225.t1.CDS3;Parent=g3225.t1;
OX101752.1_Tachina_lurida_genome_assembly,_chromosome:_1	AUGUSTUS	exon	80000386	80001074	.	+	.	ID=g3225.t1.exon3;Parent=g3225.t1;
OX101752.1_Tachina_lurida_genome_assembly,_chromosome:_1	AUGUSTUS	stop_codon	80001072	80001074	.	+	0	ID=g3225.t1.stop1;Parent=g3225.t1;
OX101752.1_Tachina_lurida_genome_assembly,_chromosome:_1	AUGUSTUS	gene	80038122	80038655	.	-	.	ID=g3226;
OX101752.1_Tachina_lurida_genome_assembly,_chromosome:_1	AUGUSTUS	mRNA	80038122	80038655	0.98	-	.	ID=g3226.t1;Parent=g3226;
OX101752.1_Tachina_lurida_genome_assembly,_chromosome:_1	AUGUSTUS	stop_codon	80038122	80038124	.	-	0	ID=g3226.t1.stop1;Parent=g3226.t1;
OX101752.1_Tachina_lurida_genome_assembly,_chromosome:_1	AUGUSTUS	CDS	80038122	80038655	0.98	-	0	ID=g3226.t1.CDS1;Parent=g3226.t1;
OX101752.1_Tachina_lurida_genome_assembly,_chromosome:_1	AUGUSTUS	exon	80038122	80038655	.	-	.	ID=g3226.t1.exon1;Parent=g3226.t1;
OX101752.1_Tachina_lurida_genome_assembly,_chromosome:_1	AUGUSTUS	start_codon	80038653	80038655	.	-	0	ID=g3226.t1.start1;Parent=g3226.t1;
OX101752.1_Tachina_lurida_genome_assembly,_chromosome:_1	AUGUSTUS	gene	80038707	80038919	.	-	.	ID=g3227;
OX101752.1_Tachina_lurida_genome_assembly,_chromosome:_1	AUGUSTUS	mRNA	80038707	80038919	1	-	.	ID=g3227.t1;Parent=g3227;
OX101752.1_Tachina_lurida_genome_assembly,_chromosome:_1	AUGUSTUS	stop_codon	80038707	80038709	.	-	0	ID=g3227.t1.stop1;Parent=g3227.t1;
OX101752.1_Tachina_lurida_genome_assembly,_chromosome:_1	AUGUSTUS	CDS	80038707	80038919	1	-	0	ID=g3227.t1.CDS1;Parent=g3227.t1;
OX101752.1_Tachina_lurida_genome_assembly,_chromosome:_1	AUGUSTUS	exon	80038707	80038919	.	-	.	ID=g3227.t1.exon1;Parent=g3227.t1;
OX101752.1_Tachina_lurida_genome_assembly,_chromosome:_1	AUGUSTUS	start_codon	80038917	80038919	.	-	0	ID=g3227.t1.start1;Parent=g3227.t1;
OX101752.1_Tachina_lurida_genome_assembly,_chromosome:_1	AUGUSTUS	gene	80141321	80142030	.	-	.	ID=g3228;
OX101752.1_Tachina_lurida_genome_assembly,_chromosome:_1	AUGUSTUS	mRNA	80141321	80142030	1	-	.	ID=g3228.t1;Parent=g3228;
OX101752.1_Tachina_lurida_genome_assembly,_chromosome:_1	AUGUSTUS	stop_codon	80141321	80141323	.	-	0	ID=g3228.t1.stop1;Parent=g3228.t1;
OX101752.1_Tachina_lurida_genome_assembly,_chromosome:_1	AUGUSTUS	CDS	80141321	80141871	1	-	2	ID=g3228.t1.CDS1;Parent=g3228.t1;
OX101752.1_Tachina_lurida_genome_assembly,_chromosome:_1	AUGUSTUS	exon	80141321	80141871	.	-	.	ID=g3228.t1.exon1;Parent=g3228.t1;
OX101752.1_Tachina_lurida_genome_assembly,_chromosome:_1	AUGUSTUS	intron	80141872	80141930	1	-	.	ID=g3228.t1.intron1;Parent=g3228.t1;
OX101752.1_Tachina_lurida_genome_assembly,_chromosome:_1	AUGUSTUS	CDS	80141931	80142030	1	-	0	ID=g3228.t1.CDS2;Parent=g3228.t1;
OX101752.1_Tachina_lurida_genome_assembly,_chromosome:_1	AUGUSTUS	exon	80141931	80142030	.	-	.	ID=g3228.t1.exon2;Parent=g3228.t1;
OX101752.1_Tachina_lurida_genome_assembly,_chromosome:_1	AUGUSTUS	start_codon	80142028	80142030	.	-	0	ID=g3228.t1.start1;Parent=g3228.t1;
OX101752.1_Tachina_lurida_genome_assembly,_chromosome:_1	AUGUSTUS	gene	80216468	80217854	.	+	.	ID=g3229;
OX101752.1_Tachina_lurida_genome_assembly,_chromosome:_1	AUGUSTUS	mRNA	80216468	80217854	1	+	.	ID=g3229.t1;Parent=g3229;
OX101752.1_Tachina_lurida_genome_assembly,_chromosome:_1	AUGUSTUS	start_codon	80216468	80216470	.	+	0	ID=g3229.t1.start1;Parent=g3229.t1;
OX101752.1_Tachina_lurida_genome_assembly,_chromosome:_1	AUGUSTUS	CDS	80216468	80216668	1	+	0	ID=g3229.t1.CDS1;Parent=g3229.t1;
OX101752.1_Tachina_lurida_genome_assembly,_chromosome:_1	AUGUSTUS	exon	80216468	80216668	.	+	.	ID=g3229.t1.exon1;Parent=g3229.t1;
OX101752.1_Tachina_lurida_genome_assembly,_chromosome:_1	AUGUSTUS	intron	80216669	80217449	1	+	.	ID=g3229.t1.intron1;Parent=g3229.t1;
OX101752.1_Tachina_lurida_genome_assembly,_chromosome:_1	AUGUSTUS	CDS	80217450	80217854	1	+	0	ID=g3229.t1.CDS2;Parent=g3229.t1;
OX101752.1_Tachina_lurida_genome_assembly,_chromosome:_1	AUGUSTUS	exon	80217450	80217854	.	+	.	ID=g3229.t1.exon2;Parent=g3229.t1;
OX101752.1_Tachina_lurida_genome_assembly,_chromosome:_1	AUGUSTUS	stop_codon	80217852	80217854	.	+	0	ID=g3229.t1.stop1;Parent=g3229.t1;
OX101752.1_Tachina_lurida_genome_assembly,_chromosome:_1	AUGUSTUS	gene	80218172	80220481	.	+	.	ID=g3230;
OX101752.1_Tachina_lurida_genome_assembly,_chromosome:_1	AUGUSTUS	mRNA	80218172	80220481	0.89	+	.	ID=g3230.t1;Parent=g3230;
OX101752.1_Tachina_lurida_genome_assembly,_chromosome:_1	AUGUSTUS	start_codon	80218172	80218174	.	+	0	ID=g3230.t1.start1;Parent=g3230.t1;
OX101752.1_Tachina_lurida_genome_assembly,_chromosome:_1	AUGUSTUS	CDS	80218172	80219680	0.89	+	0	ID=g3230.t1.CDS1;Parent=g3230.t1;
OX101752.1_Tachina_lurida_genome_assembly,_chromosome:_1	AUGUSTUS	exon	80218172	80219680	.	+	.	ID=g3230.t1.exon1;Parent=g3230.t1;
OX101752.1_Tachina_lurida_genome_assembly,_chromosome:_1	AUGUSTUS	intron	80219681	80219770	0.98	+	.	ID=g3230.t1.intron1;Parent=g3230.t1;
OX101752.1_Tachina_lurida_genome_assembly,_chromosome:_1	AUGUSTUS	CDS	80219771	80220481	0.98	+	0	ID=g3230.t1.CDS2;Parent=g3230.t1;
OX101752.1_Tachina_lurida_genome_assembly,_chromosome:_1	AUGUSTUS	exon	80219771	80220481	.	+	.	ID=g3230.t1.exon2;Parent=g3230.t1;
OX101752.1_Tachina_lurida_genome_assembly,_chromosome:_1	AUGUSTUS	stop_codon	80220479	80220481	.	+	0	ID=g3230.t1.stop1;Parent=g3230.t1;
OX101752.1_Tachina_lurida_genome_assembly,_chromosome:_1	AUGUSTUS	mRNA	80218172	80219716	0.92	+	.	ID=g3230.t2;Parent=g3230;
OX101752.1_Tachina_lurida_genome_assembly,_chromosome:_1	AUGUSTUS	start_codon	80218172	80218174	.	+	0	ID=g3230.t2.start1;Parent=g3230.t2;
OX101752.1_Tachina_lurida_genome_assembly,_chromosome:_1	AUGUSTUS	CDS	80218172	80219716	0.92	+	0	ID=g3230.t2.CDS1;Parent=g3230.t2;
OX101752.1_Tachina_lurida_genome_assembly,_chromosome:_1	AUGUSTUS	exon	80218172	80219716	.	+	.	ID=g3230.t2.exon1;Parent=g3230.t2;
OX101752.1_Tachina_lurida_genome_assembly,_chromosome:_1	AUGUSTUS	stop_codon	80219714	80219716	.	+	0	ID=g3230.t2.stop1;Parent=g3230.t2;
OX101752.1_Tachina_lurida_genome_assembly,_chromosome:_1	AUGUSTUS	gene	80220569	80220973	.	+	.	ID=g3231;
OX101752.1_Tachina_lurida_genome_assembly,_chromosome:_1	AUGUSTUS	mRNA	80220569	80220973	1	+	.	ID=g3231.t1;Parent=g3231;
OX101752.1_Tachina_lurida_genome_assembly,_chromosome:_1	AUGUSTUS	start_codon	80220569	80220571	.	+	0	ID=g3231.t1.start1;Parent=g3231.t1;
OX101752.1_Tachina_lurida_genome_assembly,_chromosome:_1	AUGUSTUS	CDS	80220569	80220973	1	+	0	ID=g3231.t1.CDS1;Parent=g3231.t1;
OX101752.1_Tachina_lurida_genome_assembly,_chromosome:_1	AUGUSTUS	exon	80220569	80220973	.	+	.	ID=g3231.t1.exon1;Parent=g3231.t1;
OX101752.1_Tachina_lurida_genome_assembly,_chromosome:_1	AUGUSTUS	stop_codon	80220971	80220973	.	+	0	ID=g3231.t1.stop1;Parent=g3231.t1;
OX101752.1_Tachina_lurida_genome_assembly,_chromosome:_1	AUGUSTUS	gene	80221335	80222468	.	+	.	ID=g3232;
OX101752.1_Tachina_lurida_genome_assembly,_chromosome:_1	AUGUSTUS	mRNA	80221335	80222468	0.82	+	.	ID=g3232.t1;Parent=g3232;
OX101752.1_Tachina_lurida_genome_assembly,_chromosome:_1	AUGUSTUS	start_codon	80221335	80221337	.	+	0	ID=g3232.t1.start1;Parent=g3232.t1;
OX101752.1_Tachina_lurida_genome_assembly,_chromosome:_1	AUGUSTUS	CDS	80221335	80222468	0.82	+	0	ID=g3232.t1.CDS1;Parent=g3232.t1;
OX101752.1_Tachina_lurida_genome_assembly,_chromosome:_1	AUGUSTUS	exon	80221335	80222468	.	+	.	ID=g3232.t1.exon1;Parent=g3232.t1;
OX101752.1_Tachina_lurida_genome_assembly,_chromosome:_1	AUGUSTUS	stop_codon	80222466	80222468	.	+	0	ID=g3232.t1.stop1;Parent=g3232.t1;
OX101752.1_Tachina_lurida_genome_assembly,_chromosome:_1	AUGUSTUS	gene	80267793	80268978	.	-	.	ID=g3233;
OX101752.1_Tachina_lurida_genome_assembly,_chromosome:_1	AUGUSTUS	mRNA	80267793	80268978	0.93	-	.	ID=g3233.t1;Parent=g3233;
OX101752.1_Tachina_lurida_genome_assembly,_chromosome:_1	AUGUSTUS	stop_codon	80267793	80267795	.	-	0	ID=g3233.t1.stop1;Parent=g3233.t1;
OX101752.1_Tachina_lurida_genome_assembly,_chromosome:_1	AUGUSTUS	CDS	80267793	80267967	1	-	1	ID=g3233.t1.CDS1;Parent=g3233.t1;
OX101752.1_Tachina_lurida_genome_assembly,_chromosome:_1	AUGUSTUS	exon	80267793	80267967	.	-	.	ID=g3233.t1.exon1;Parent=g3233.t1;
OX101752.1_Tachina_lurida_genome_assembly,_chromosome:_1	AUGUSTUS	intron	80267968	80268028	1	-	.	ID=g3233.t1.intron1;Parent=g3233.t1;
OX101752.1_Tachina_lurida_genome_assembly,_chromosome:_1	AUGUSTUS	CDS	80268029	80268150	1	-	0	ID=g3233.t1.CDS2;Parent=g3233.t1;
OX101752.1_Tachina_lurida_genome_assembly,_chromosome:_1	AUGUSTUS	exon	80268029	80268150	.	-	.	ID=g3233.t1.exon2;Parent=g3233.t1;
OX101752.1_Tachina_lurida_genome_assembly,_chromosome:_1	AUGUSTUS	intron	80268151	80268193	1	-	.	ID=g3233.t1.intron2;Parent=g3233.t1;
OX101752.1_Tachina_lurida_genome_assembly,_chromosome:_1	AUGUSTUS	CDS	80268194	80268411	0.94	-	2	ID=g3233.t1.CDS3;Parent=g3233.t1;
OX101752.1_Tachina_lurida_genome_assembly,_chromosome:_1	AUGUSTUS	exon	80268194	80268411	.	-	.	ID=g3233.t1.exon3;Parent=g3233.t1;
OX101752.1_Tachina_lurida_genome_assembly,_chromosome:_1	AUGUSTUS	intron	80268412	80268875	0.93	-	.	ID=g3233.t1.intron3;Parent=g3233.t1;
OX101752.1_Tachina_lurida_genome_assembly,_chromosome:_1	AUGUSTUS	CDS	80268876	80268978	1	-	0	ID=g3233.t1.CDS4;Parent=g3233.t1;
OX101752.1_Tachina_lurida_genome_assembly,_chromosome:_1	AUGUSTUS	exon	80268876	80268978	.	-	.	ID=g3233.t1.exon4;Parent=g3233.t1;
OX101752.1_Tachina_lurida_genome_assembly,_chromosome:_1	AUGUSTUS	start_codon	80268976	80268978	.	-	0	ID=g3233.t1.start1;Parent=g3233.t1;
OX101752.1_Tachina_lurida_genome_assembly,_chromosome:_1	AUGUSTUS	mRNA	80267793	80268978	0.61	-	.	ID=g3233.t2;Parent=g3233;
OX101752.1_Tachina_lurida_genome_assembly,_chromosome:_1	AUGUSTUS	stop_codon	80267793	80267795	.	-	0	ID=g3233.t2.stop1;Parent=g3233.t2;
OX101752.1_Tachina_lurida_genome_assembly,_chromosome:_1	AUGUSTUS	CDS	80267793	80267967	1	-	1	ID=g3233.t2.CDS1;Parent=g3233.t2;
OX101752.1_Tachina_lurida_genome_assembly,_chromosome:_1	AUGUSTUS	exon	80267793	80267967	.	-	.	ID=g3233.t2.exon1;Parent=g3233.t2;
OX101752.1_Tachina_lurida_genome_assembly,_chromosome:_1	AUGUSTUS	intron	80267968	80268028	1	-	.	ID=g3233.t2.intron1;Parent=g3233.t2;
OX101752.1_Tachina_lurida_genome_assembly,_chromosome:_1	AUGUSTUS	CDS	80268029	80268150	1	-	0	ID=g3233.t2.CDS2;Parent=g3233.t2;
OX101752.1_Tachina_lurida_genome_assembly,_chromosome:_1	AUGUSTUS	exon	80268029	80268150	.	-	.	ID=g3233.t2.exon2;Parent=g3233.t2;
OX101752.1_Tachina_lurida_genome_assembly,_chromosome:_1	AUGUSTUS	intron	80268151	80268193	1	-	.	ID=g3233.t2.intron2;Parent=g3233.t2;
OX101752.1_Tachina_lurida_genome_assembly,_chromosome:_1	AUGUSTUS	CDS	80268194	80268345	0.62	-	2	ID=g3233.t2.CDS3;Parent=g3233.t2;
OX101752.1_Tachina_lurida_genome_assembly,_chromosome:_1	AUGUSTUS	exon	80268194	80268345	.	-	.	ID=g3233.t2.exon3;Parent=g3233.t2;
OX101752.1_Tachina_lurida_genome_assembly,_chromosome:_1	AUGUSTUS	intron	80268346	80268875	0.61	-	.	ID=g3233.t2.intron3;Parent=g3233.t2;
OX101752.1_Tachina_lurida_genome_assembly,_chromosome:_1	AUGUSTUS	CDS	80268876	80268978	1	-	0	ID=g3233.t2.CDS4;Parent=g3233.t2;
OX101752.1_Tachina_lurida_genome_assembly,_chromosome:_1	AUGUSTUS	exon	80268876	80268978	.	-	.	ID=g3233.t2.exon4;Parent=g3233.t2;
OX101752.1_Tachina_lurida_genome_assembly,_chromosome:_1	AUGUSTUS	start_codon	80268976	80268978	.	-	0	ID=g3233.t2.start1;Parent=g3233.t2;
OX101752.1_Tachina_lurida_genome_assembly,_chromosome:_1	AUGUSTUS	gene	80312580	80312939	.	+	.	ID=g3234;
OX101752.1_Tachina_lurida_genome_assembly,_chromosome:_1	AUGUSTUS	mRNA	80312580	80312939	1	+	.	ID=g3234.t1;Parent=g3234;
OX101752.1_Tachina_lurida_genome_assembly,_chromosome:_1	AUGUSTUS	start_codon	80312580	80312582	.	+	0	ID=g3234.t1.start1;Parent=g3234.t1;
OX101752.1_Tachina_lurida_genome_assembly,_chromosome:_1	AUGUSTUS	CDS	80312580	80312939	1	+	0	ID=g3234.t1.CDS1;Parent=g3234.t1;
OX101752.1_Tachina_lurida_genome_assembly,_chromosome:_1	AUGUSTUS	exon	80312580	80312939	.	+	.	ID=g3234.t1.exon1;Parent=g3234.t1;
OX101752.1_Tachina_lurida_genome_assembly,_chromosome:_1	AUGUSTUS	stop_codon	80312937	80312939	.	+	0	ID=g3234.t1.stop1;Parent=g3234.t1;
OX101752.1_Tachina_lurida_genome_assembly,_chromosome:_1	AUGUSTUS	gene	80326587	80328146	.	+	.	ID=g3235;
OX101752.1_Tachina_lurida_genome_assembly,_chromosome:_1	AUGUSTUS	mRNA	80326587	80328146	0.69	+	.	ID=g3235.t1;Parent=g3235;
OX101752.1_Tachina_lurida_genome_assembly,_chromosome:_1	AUGUSTUS	start_codon	80326587	80326589	.	+	0	ID=g3235.t1.start1;Parent=g3235.t1;
OX101752.1_Tachina_lurida_genome_assembly,_chromosome:_1	AUGUSTUS	CDS	80326587	80327274	0.71	+	0	ID=g3235.t1.CDS1;Parent=g3235.t1;
OX101752.1_Tachina_lurida_genome_assembly,_chromosome:_1	AUGUSTUS	exon	80326587	80327274	.	+	.	ID=g3235.t1.exon1;Parent=g3235.t1;
OX101752.1_Tachina_lurida_genome_assembly,_chromosome:_1	AUGUSTUS	intron	80327275	80327703	0.74	+	.	ID=g3235.t1.intron1;Parent=g3235.t1;
OX101752.1_Tachina_lurida_genome_assembly,_chromosome:_1	AUGUSTUS	CDS	80327704	80328146	0.9	+	2	ID=g3235.t1.CDS2;Parent=g3235.t1;
OX101752.1_Tachina_lurida_genome_assembly,_chromosome:_1	AUGUSTUS	exon	80327704	80328146	.	+	.	ID=g3235.t1.exon2;Parent=g3235.t1;
OX101752.1_Tachina_lurida_genome_assembly,_chromosome:_1	AUGUSTUS	stop_codon	80328144	80328146	.	+	0	ID=g3235.t1.stop1;Parent=g3235.t1;
OX101752.1_Tachina_lurida_genome_assembly,_chromosome:_1	AUGUSTUS	gene	80328410	80331466	.	+	.	ID=g3236;
OX101752.1_Tachina_lurida_genome_assembly,_chromosome:_1	AUGUSTUS	mRNA	80328410	80331466	0.58	+	.	ID=g3236.t1;Parent=g3236;
OX101752.1_Tachina_lurida_genome_assembly,_chromosome:_1	AUGUSTUS	start_codon	80328410	80328412	.	+	0	ID=g3236.t1.start1;Parent=g3236.t1;
OX101752.1_Tachina_lurida_genome_assembly,_chromosome:_1	AUGUSTUS	CDS	80328410	80328868	0.64	+	0	ID=g3236.t1.CDS1;Parent=g3236.t1;
OX101752.1_Tachina_lurida_genome_assembly,_chromosome:_1	AUGUSTUS	exon	80328410	80328868	.	+	.	ID=g3236.t1.exon1;Parent=g3236.t1;
OX101752.1_Tachina_lurida_genome_assembly,_chromosome:_1	AUGUSTUS	intron	80328869	80329486	0.62	+	.	ID=g3236.t1.intron1;Parent=g3236.t1;
OX101752.1_Tachina_lurida_genome_assembly,_chromosome:_1	AUGUSTUS	CDS	80329487	80330468	0.6	+	0	ID=g3236.t1.CDS2;Parent=g3236.t1;
OX101752.1_Tachina_lurida_genome_assembly,_chromosome:_1	AUGUSTUS	exon	80329487	80330468	.	+	.	ID=g3236.t1.exon2;Parent=g3236.t1;
OX101752.1_Tachina_lurida_genome_assembly,_chromosome:_1	AUGUSTUS	intron	80330469	80331149	0.97	+	.	ID=g3236.t1.intron2;Parent=g3236.t1;
OX101752.1_Tachina_lurida_genome_assembly,_chromosome:_1	AUGUSTUS	CDS	80331150	80331466	0.94	+	2	ID=g3236.t1.CDS3;Parent=g3236.t1;
OX101752.1_Tachina_lurida_genome_assembly,_chromosome:_1	AUGUSTUS	exon	80331150	80331466	.	+	.	ID=g3236.t1.exon3;Parent=g3236.t1;
OX101752.1_Tachina_lurida_genome_assembly,_chromosome:_1	AUGUSTUS	stop_codon	80331464	80331466	.	+	0	ID=g3236.t1.stop1;Parent=g3236.t1;
OX101752.1_Tachina_lurida_genome_assembly,_chromosome:_1	AUGUSTUS	mRNA	80328410	80331466	0.63	+	.	ID=g3236.t2;Parent=g3236;
OX101752.1_Tachina_lurida_genome_assembly,_chromosome:_1	AUGUSTUS	start_codon	80328410	80328412	.	+	0	ID=g3236.t2.start1;Parent=g3236.t2;
OX101752.1_Tachina_lurida_genome_assembly,_chromosome:_1	AUGUSTUS	CDS	80328410	80328868	0.65	+	0	ID=g3236.t2.CDS1;Parent=g3236.t2;
OX101752.1_Tachina_lurida_genome_assembly,_chromosome:_1	AUGUSTUS	exon	80328410	80328868	.	+	.	ID=g3236.t2.exon1;Parent=g3236.t2;
OX101752.1_Tachina_lurida_genome_assembly,_chromosome:_1	AUGUSTUS	intron	80328869	80331322	0.63	+	.	ID=g3236.t2.intron1;Parent=g3236.t2;
OX101752.1_Tachina_lurida_genome_assembly,_chromosome:_1	AUGUSTUS	CDS	80331323	80331466	0.65	+	0	ID=g3236.t2.CDS2;Parent=g3236.t2;
OX101752.1_Tachina_lurida_genome_assembly,_chromosome:_1	AUGUSTUS	exon	80331323	80331466	.	+	.	ID=g3236.t2.exon2;Parent=g3236.t2;
OX101752.1_Tachina_lurida_genome_assembly,_chromosome:_1	AUGUSTUS	stop_codon	80331464	80331466	.	+	0	ID=g3236.t2.stop1;Parent=g3236.t2;
OX101752.1_Tachina_lurida_genome_assembly,_chromosome:_1	AUGUSTUS	gene	80354642	80357806	.	-	.	ID=g3237;
OX101752.1_Tachina_lurida_genome_assembly,_chromosome:_1	AUGUSTUS	mRNA	80354642	80357806	0.22	-	.	ID=g3237.t1;Parent=g3237;
OX101752.1_Tachina_lurida_genome_assembly,_chromosome:_1	AUGUSTUS	stop_codon	80354642	80354644	.	-	0	ID=g3237.t1.stop1;Parent=g3237.t1;
OX101752.1_Tachina_lurida_genome_assembly,_chromosome:_1	AUGUSTUS	CDS	80354642	80354828	0.92	-	1	ID=g3237.t1.CDS1;Parent=g3237.t1;
OX101752.1_Tachina_lurida_genome_assembly,_chromosome:_1	AUGUSTUS	exon	80354642	80354828	.	-	.	ID=g3237.t1.exon1;Parent=g3237.t1;
OX101752.1_Tachina_lurida_genome_assembly,_chromosome:_1	AUGUSTUS	intron	80354829	80355287	0.71	-	.	ID=g3237.t1.intron1;Parent=g3237.t1;
OX101752.1_Tachina_lurida_genome_assembly,_chromosome:_1	AUGUSTUS	CDS	80355288	80355813	0.51	-	2	ID=g3237.t1.CDS2;Parent=g3237.t1;
OX101752.1_Tachina_lurida_genome_assembly,_chromosome:_1	AUGUSTUS	exon	80355288	80355813	.	-	.	ID=g3237.t1.exon2;Parent=g3237.t1;
OX101752.1_Tachina_lurida_genome_assembly,_chromosome:_1	AUGUSTUS	intron	80355814	80355870	0.68	-	.	ID=g3237.t1.intron2;Parent=g3237.t1;
OX101752.1_Tachina_lurida_genome_assembly,_chromosome:_1	AUGUSTUS	CDS	80355871	80356809	0.62	-	2	ID=g3237.t1.CDS3;Parent=g3237.t1;
OX101752.1_Tachina_lurida_genome_assembly,_chromosome:_1	AUGUSTUS	exon	80355871	80356809	.	-	.	ID=g3237.t1.exon3;Parent=g3237.t1;
OX101752.1_Tachina_lurida_genome_assembly,_chromosome:_1	AUGUSTUS	intron	80356810	80356857	1	-	.	ID=g3237.t1.intron3;Parent=g3237.t1;
OX101752.1_Tachina_lurida_genome_assembly,_chromosome:_1	AUGUSTUS	CDS	80356858	80357139	0.46	-	2	ID=g3237.t1.CDS4;Parent=g3237.t1;
OX101752.1_Tachina_lurida_genome_assembly,_chromosome:_1	AUGUSTUS	exon	80356858	80357139	.	-	.	ID=g3237.t1.exon4;Parent=g3237.t1;
OX101752.1_Tachina_lurida_genome_assembly,_chromosome:_1	AUGUSTUS	intron	80357140	80357583	0.46	-	.	ID=g3237.t1.intron4;Parent=g3237.t1;
OX101752.1_Tachina_lurida_genome_assembly,_chromosome:_1	AUGUSTUS	CDS	80357584	80357806	0.53	-	0	ID=g3237.t1.CDS5;Parent=g3237.t1;
OX101752.1_Tachina_lurida_genome_assembly,_chromosome:_1	AUGUSTUS	exon	80357584	80357806	.	-	.	ID=g3237.t1.exon5;Parent=g3237.t1;
OX101752.1_Tachina_lurida_genome_assembly,_chromosome:_1	AUGUSTUS	start_codon	80357804	80357806	.	-	0	ID=g3237.t1.start1;Parent=g3237.t1;
OX101752.1_Tachina_lurida_genome_assembly,_chromosome:_1	AUGUSTUS	gene	80357842	80358684	.	-	.	ID=g3238;
OX101752.1_Tachina_lurida_genome_assembly,_chromosome:_1	AUGUSTUS	mRNA	80357842	80358684	1	-	.	ID=g3238.t1;Parent=g3238;
OX101752.1_Tachina_lurida_genome_assembly,_chromosome:_1	AUGUSTUS	stop_codon	80357842	80357844	.	-	0	ID=g3238.t1.stop1;Parent=g3238.t1;
OX101752.1_Tachina_lurida_genome_assembly,_chromosome:_1	AUGUSTUS	CDS	80357842	80358684	1	-	0	ID=g3238.t1.CDS1;Parent=g3238.t1;
OX101752.1_Tachina_lurida_genome_assembly,_chromosome:_1	AUGUSTUS	exon	80357842	80358684	.	-	.	ID=g3238.t1.exon1;Parent=g3238.t1;
OX101752.1_Tachina_lurida_genome_assembly,_chromosome:_1	AUGUSTUS	start_codon	80358682	80358684	.	-	0	ID=g3238.t1.start1;Parent=g3238.t1;
OX101752.1_Tachina_lurida_genome_assembly,_chromosome:_1	AUGUSTUS	gene	80366866	80368277	.	+	.	ID=g3239;
OX101752.1_Tachina_lurida_genome_assembly,_chromosome:_1	AUGUSTUS	mRNA	80366866	80368277	0.99	+	.	ID=g3239.t1;Parent=g3239;
OX101752.1_Tachina_lurida_genome_assembly,_chromosome:_1	AUGUSTUS	start_codon	80366866	80366868	.	+	0	ID=g3239.t1.start1;Parent=g3239.t1;
OX101752.1_Tachina_lurida_genome_assembly,_chromosome:_1	AUGUSTUS	CDS	80366866	80367230	1	+	0	ID=g3239.t1.CDS1;Parent=g3239.t1;
OX101752.1_Tachina_lurida_genome_assembly,_chromosome:_1	AUGUSTUS	exon	80366866	80367230	.	+	.	ID=g3239.t1.exon1;Parent=g3239.t1;
OX101752.1_Tachina_lurida_genome_assembly,_chromosome:_1	AUGUSTUS	intron	80367231	80367295	1	+	.	ID=g3239.t1.intron1;Parent=g3239.t1;
OX101752.1_Tachina_lurida_genome_assembly,_chromosome:_1	AUGUSTUS	CDS	80367296	80368277	0.99	+	1	ID=g3239.t1.CDS2;Parent=g3239.t1;
OX101752.1_Tachina_lurida_genome_assembly,_chromosome:_1	AUGUSTUS	exon	80367296	80368277	.	+	.	ID=g3239.t1.exon2;Parent=g3239.t1;
OX101752.1_Tachina_lurida_genome_assembly,_chromosome:_1	AUGUSTUS	stop_codon	80368275	80368277	.	+	0	ID=g3239.t1.stop1;Parent=g3239.t1;
OX101752.1_Tachina_lurida_genome_assembly,_chromosome:_1	AUGUSTUS	gene	80368346	80368759	.	+	.	ID=g3240;
OX101752.1_Tachina_lurida_genome_assembly,_chromosome:_1	AUGUSTUS	mRNA	80368346	80368759	0.95	+	.	ID=g3240.t1;Parent=g3240;
OX101752.1_Tachina_lurida_genome_assembly,_chromosome:_1	AUGUSTUS	start_codon	80368346	80368348	.	+	0	ID=g3240.t1.start1;Parent=g3240.t1;
OX101752.1_Tachina_lurida_genome_assembly,_chromosome:_1	AUGUSTUS	CDS	80368346	80368759	0.95	+	0	ID=g3240.t1.CDS1;Parent=g3240.t1;
OX101752.1_Tachina_lurida_genome_assembly,_chromosome:_1	AUGUSTUS	exon	80368346	80368759	.	+	.	ID=g3240.t1.exon1;Parent=g3240.t1;
OX101752.1_Tachina_lurida_genome_assembly,_chromosome:_1	AUGUSTUS	stop_codon	80368757	80368759	.	+	0	ID=g3240.t1.stop1;Parent=g3240.t1;
OX101752.1_Tachina_lurida_genome_assembly,_chromosome:_1	AUGUSTUS	gene	80372042	80372470	.	-	.	ID=g3241;
OX101752.1_Tachina_lurida_genome_assembly,_chromosome:_1	AUGUSTUS	mRNA	80372042	80372470	0.3	-	.	ID=g3241.t1;Parent=g3241;
OX101752.1_Tachina_lurida_genome_assembly,_chromosome:_1	AUGUSTUS	stop_codon	80372042	80372044	.	-	0	ID=g3241.t1.stop1;Parent=g3241.t1;
OX101752.1_Tachina_lurida_genome_assembly,_chromosome:_1	AUGUSTUS	CDS	80372042	80372470	0.3	-	0	ID=g3241.t1.CDS1;Parent=g3241.t1;
OX101752.1_Tachina_lurida_genome_assembly,_chromosome:_1	AUGUSTUS	exon	80372042	80372470	.	-	.	ID=g3241.t1.exon1;Parent=g3241.t1;
OX101752.1_Tachina_lurida_genome_assembly,_chromosome:_1	AUGUSTUS	start_codon	80372468	80372470	.	-	0	ID=g3241.t1.start1;Parent=g3241.t1;
OX101752.1_Tachina_lurida_genome_assembly,_chromosome:_1	AUGUSTUS	gene	80372470	80372805	.	-	.	ID=g3242;
OX101752.1_Tachina_lurida_genome_assembly,_chromosome:_1	AUGUSTUS	mRNA	80372470	80372805	0.89	-	.	ID=g3242.t1;Parent=g3242;
OX101752.1_Tachina_lurida_genome_assembly,_chromosome:_1	AUGUSTUS	stop_codon	80372470	80372472	.	-	0	ID=g3242.t1.stop1;Parent=g3242.t1;
OX101752.1_Tachina_lurida_genome_assembly,_chromosome:_1	AUGUSTUS	CDS	80372470	80372805	0.89	-	0	ID=g3242.t1.CDS1;Parent=g3242.t1;
OX101752.1_Tachina_lurida_genome_assembly,_chromosome:_1	AUGUSTUS	exon	80372470	80372805	.	-	.	ID=g3242.t1.exon1;Parent=g3242.t1;
OX101752.1_Tachina_lurida_genome_assembly,_chromosome:_1	AUGUSTUS	start_codon	80372803	80372805	.	-	0	ID=g3242.t1.start1;Parent=g3242.t1;
OX101752.1_Tachina_lurida_genome_assembly,_chromosome:_1	AUGUSTUS	gene	80373012	80373566	.	-	.	ID=g3243;
OX101752.1_Tachina_lurida_genome_assembly,_chromosome:_1	AUGUSTUS	mRNA	80373012	80373335	1	-	.	ID=g3243.t1;Parent=g3243;
OX101752.1_Tachina_lurida_genome_assembly,_chromosome:_1	AUGUSTUS	stop_codon	80373012	80373014	.	-	0	ID=g3243.t1.stop1;Parent=g3243.t1;
OX101752.1_Tachina_lurida_genome_assembly,_chromosome:_1	AUGUSTUS	CDS	80373012	80373335	1	-	0	ID=g3243.t1.CDS1;Parent=g3243.t1;
OX101752.1_Tachina_lurida_genome_assembly,_chromosome:_1	AUGUSTUS	exon	80373012	80373335	.	-	.	ID=g3243.t1.exon1;Parent=g3243.t1;
OX101752.1_Tachina_lurida_genome_assembly,_chromosome:_1	AUGUSTUS	start_codon	80373333	80373335	.	-	0	ID=g3243.t1.start1;Parent=g3243.t1;
OX101752.1_Tachina_lurida_genome_assembly,_chromosome:_1	AUGUSTUS	mRNA	80373012	80373566	0.78	-	.	ID=g3243.t2;Parent=g3243;
OX101752.1_Tachina_lurida_genome_assembly,_chromosome:_1	AUGUSTUS	stop_codon	80373012	80373014	.	-	0	ID=g3243.t2.stop1;Parent=g3243.t2;
OX101752.1_Tachina_lurida_genome_assembly,_chromosome:_1	AUGUSTUS	CDS	80373012	80373566	0.78	-	0	ID=g3243.t2.CDS1;Parent=g3243.t2;
OX101752.1_Tachina_lurida_genome_assembly,_chromosome:_1	AUGUSTUS	exon	80373012	80373566	.	-	.	ID=g3243.t2.exon1;Parent=g3243.t2;
OX101752.1_Tachina_lurida_genome_assembly,_chromosome:_1	AUGUSTUS	start_codon	80373564	80373566	.	-	0	ID=g3243.t2.start1;Parent=g3243.t2;
OX101752.1_Tachina_lurida_genome_assembly,_chromosome:_1	AUGUSTUS	gene	80373591	80378900	.	-	.	ID=g3244;
OX101752.1_Tachina_lurida_genome_assembly,_chromosome:_1	AUGUSTUS	mRNA	80373591	80378900	0.37	-	.	ID=g3244.t1;Parent=g3244;
OX101752.1_Tachina_lurida_genome_assembly,_chromosome:_1	AUGUSTUS	stop_codon	80373591	80373593	.	-	0	ID=g3244.t1.stop1;Parent=g3244.t1;
OX101752.1_Tachina_lurida_genome_assembly,_chromosome:_1	AUGUSTUS	CDS	80373591	80373857	0.45	-	0	ID=g3244.t1.CDS1;Parent=g3244.t1;
OX101752.1_Tachina_lurida_genome_assembly,_chromosome:_1	AUGUSTUS	exon	80373591	80373857	.	-	.	ID=g3244.t1.exon1;Parent=g3244.t1;
OX101752.1_Tachina_lurida_genome_assembly,_chromosome:_1	AUGUSTUS	intron	80373858	80373950	0.45	-	.	ID=g3244.t1.intron1;Parent=g3244.t1;
OX101752.1_Tachina_lurida_genome_assembly,_chromosome:_1	AUGUSTUS	CDS	80373951	80374684	0.44	-	2	ID=g3244.t1.CDS2;Parent=g3244.t1;
OX101752.1_Tachina_lurida_genome_assembly,_chromosome:_1	AUGUSTUS	exon	80373951	80374684	.	-	.	ID=g3244.t1.exon2;Parent=g3244.t1;
OX101752.1_Tachina_lurida_genome_assembly,_chromosome:_1	AUGUSTUS	intron	80374685	80377981	0.86	-	.	ID=g3244.t1.intron2;Parent=g3244.t1;
OX101752.1_Tachina_lurida_genome_assembly,_chromosome:_1	AUGUSTUS	CDS	80377982	80378249	0.89	-	0	ID=g3244.t1.CDS3;Parent=g3244.t1;
OX101752.1_Tachina_lurida_genome_assembly,_chromosome:_1	AUGUSTUS	exon	80377982	80378249	.	-	.	ID=g3244.t1.exon3;Parent=g3244.t1;
OX101752.1_Tachina_lurida_genome_assembly,_chromosome:_1	AUGUSTUS	intron	80378250	80378327	1	-	.	ID=g3244.t1.intron3;Parent=g3244.t1;
OX101752.1_Tachina_lurida_genome_assembly,_chromosome:_1	AUGUSTUS	CDS	80378328	80378900	0.98	-	0	ID=g3244.t1.CDS4;Parent=g3244.t1;
OX101752.1_Tachina_lurida_genome_assembly,_chromosome:_1	AUGUSTUS	exon	80378328	80378900	.	-	.	ID=g3244.t1.exon4;Parent=g3244.t1;
OX101752.1_Tachina_lurida_genome_assembly,_chromosome:_1	AUGUSTUS	start_codon	80378898	80378900	.	-	0	ID=g3244.t1.start1;Parent=g3244.t1;
OX101752.1_Tachina_lurida_genome_assembly,_chromosome:_1	AUGUSTUS	gene	80456456	80457646	.	-	.	ID=g3245;
OX101752.1_Tachina_lurida_genome_assembly,_chromosome:_1	AUGUSTUS	mRNA	80456456	80457646	0.49	-	.	ID=g3245.t1;Parent=g3245;
OX101752.1_Tachina_lurida_genome_assembly,_chromosome:_1	AUGUSTUS	stop_codon	80456456	80456458	.	-	0	ID=g3245.t1.stop1;Parent=g3245.t1;
OX101752.1_Tachina_lurida_genome_assembly,_chromosome:_1	AUGUSTUS	CDS	80456456	80456477	0.49	-	1	ID=g3245.t1.CDS1;Parent=g3245.t1;
OX101752.1_Tachina_lurida_genome_assembly,_chromosome:_1	AUGUSTUS	exon	80456456	80456477	.	-	.	ID=g3245.t1.exon1;Parent=g3245.t1;
OX101752.1_Tachina_lurida_genome_assembly,_chromosome:_1	AUGUSTUS	intron	80456478	80456738	0.49	-	.	ID=g3245.t1.intron1;Parent=g3245.t1;
OX101752.1_Tachina_lurida_genome_assembly,_chromosome:_1	AUGUSTUS	CDS	80456739	80457646	0.99	-	0	ID=g3245.t1.CDS2;Parent=g3245.t1;
OX101752.1_Tachina_lurida_genome_assembly,_chromosome:_1	AUGUSTUS	exon	80456739	80457646	.	-	.	ID=g3245.t1.exon2;Parent=g3245.t1;
OX101752.1_Tachina_lurida_genome_assembly,_chromosome:_1	AUGUSTUS	start_codon	80457644	80457646	.	-	0	ID=g3245.t1.start1;Parent=g3245.t1;
OX101752.1_Tachina_lurida_genome_assembly,_chromosome:_1	AUGUSTUS	gene	80462399	80463334	.	-	.	ID=g3246;
OX101752.1_Tachina_lurida_genome_assembly,_chromosome:_1	AUGUSTUS	mRNA	80462399	80463334	0.58	-	.	ID=g3246.t1;Parent=g3246;
OX101752.1_Tachina_lurida_genome_assembly,_chromosome:_1	AUGUSTUS	stop_codon	80462399	80462401	.	-	0	ID=g3246.t1.stop1;Parent=g3246.t1;
OX101752.1_Tachina_lurida_genome_assembly,_chromosome:_1	AUGUSTUS	CDS	80462399	80463334	0.58	-	0	ID=g3246.t1.CDS1;Parent=g3246.t1;
OX101752.1_Tachina_lurida_genome_assembly,_chromosome:_1	AUGUSTUS	exon	80462399	80463334	.	-	.	ID=g3246.t1.exon1;Parent=g3246.t1;
OX101752.1_Tachina_lurida_genome_assembly,_chromosome:_1	AUGUSTUS	start_codon	80463332	80463334	.	-	0	ID=g3246.t1.start1;Parent=g3246.t1;
OX101752.1_Tachina_lurida_genome_assembly,_chromosome:_1	AUGUSTUS	gene	80462399	80470563	.	-	.	ID=g3247;
OX101752.1_Tachina_lurida_genome_assembly,_chromosome:_1	AUGUSTUS	mRNA	80469371	80470563	0.67	-	.	ID=g3247.t1;Parent=g3247;
OX101752.1_Tachina_lurida_genome_assembly,_chromosome:_1	AUGUSTUS	stop_codon	80469371	80469373	.	-	0	ID=g3247.t1.stop1;Parent=g3247.t1;
OX101752.1_Tachina_lurida_genome_assembly,_chromosome:_1	AUGUSTUS	CDS	80469371	80469392	0.67	-	1	ID=g3247.t1.CDS1;Parent=g3247.t1;
OX101752.1_Tachina_lurida_genome_assembly,_chromosome:_1	AUGUSTUS	exon	80469371	80469392	.	-	.	ID=g3247.t1.exon1;Parent=g3247.t1;
OX101752.1_Tachina_lurida_genome_assembly,_chromosome:_1	AUGUSTUS	intron	80469393	80469655	0.67	-	.	ID=g3247.t1.intron1;Parent=g3247.t1;
OX101752.1_Tachina_lurida_genome_assembly,_chromosome:_1	AUGUSTUS	CDS	80469656	80470563	0.83	-	0	ID=g3247.t1.CDS2;Parent=g3247.t1;
OX101752.1_Tachina_lurida_genome_assembly,_chromosome:_1	AUGUSTUS	exon	80469656	80470563	.	-	.	ID=g3247.t1.exon2;Parent=g3247.t1;
OX101752.1_Tachina_lurida_genome_assembly,_chromosome:_1	AUGUSTUS	start_codon	80470561	80470563	.	-	0	ID=g3247.t1.start1;Parent=g3247.t1;
OX101752.1_Tachina_lurida_genome_assembly,_chromosome:_1	AUGUSTUS	mRNA	80462399	80470563	0.21	-	.	ID=g3247.t2;Parent=g3247;
OX101752.1_Tachina_lurida_genome_assembly,_chromosome:_1	AUGUSTUS	stop_codon	80462399	80462401	.	-	0	ID=g3247.t2.stop1;Parent=g3247.t2;
OX101752.1_Tachina_lurida_genome_assembly,_chromosome:_1	AUGUSTUS	CDS	80462399	80462454	0.52	-	2	ID=g3247.t2.CDS1;Parent=g3247.t2;
OX101752.1_Tachina_lurida_genome_assembly,_chromosome:_1	AUGUSTUS	exon	80462399	80462454	.	-	.	ID=g3247.t2.exon1;Parent=g3247.t2;
OX101752.1_Tachina_lurida_genome_assembly,_chromosome:_1	AUGUSTUS	intron	80462455	80466076	0.52	-	.	ID=g3247.t2.intron1;Parent=g3247.t2;
OX101752.1_Tachina_lurida_genome_assembly,_chromosome:_1	AUGUSTUS	CDS	80466077	80466297	0.38	-	1	ID=g3247.t2.CDS2;Parent=g3247.t2;
OX101752.1_Tachina_lurida_genome_assembly,_chromosome:_1	AUGUSTUS	exon	80466077	80466297	.	-	.	ID=g3247.t2.exon2;Parent=g3247.t2;
OX101752.1_Tachina_lurida_genome_assembly,_chromosome:_1	AUGUSTUS	intron	80466298	80469655	0.38	-	.	ID=g3247.t2.intron2;Parent=g3247.t2;
OX101752.1_Tachina_lurida_genome_assembly,_chromosome:_1	AUGUSTUS	CDS	80469656	80470563	1	-	0	ID=g3247.t2.CDS3;Parent=g3247.t2;
OX101752.1_Tachina_lurida_genome_assembly,_chromosome:_1	AUGUSTUS	exon	80469656	80470563	.	-	.	ID=g3247.t2.exon3;Parent=g3247.t2;
OX101752.1_Tachina_lurida_genome_assembly,_chromosome:_1	AUGUSTUS	start_codon	80470561	80470563	.	-	0	ID=g3247.t2.start1;Parent=g3247.t2;
OX101752.1_Tachina_lurida_genome_assembly,_chromosome:_1	AUGUSTUS	gene	80463863	80464546	.	-	.	ID=g3248;
OX101752.1_Tachina_lurida_genome_assembly,_chromosome:_1	AUGUSTUS	mRNA	80463863	80464546	0.89	-	.	ID=g3248.t1;Parent=g3248;
OX101752.1_Tachina_lurida_genome_assembly,_chromosome:_1	AUGUSTUS	stop_codon	80463863	80463865	.	-	0	ID=g3248.t1.stop1;Parent=g3248.t1;
OX101752.1_Tachina_lurida_genome_assembly,_chromosome:_1	AUGUSTUS	CDS	80463863	80464546	0.89	-	0	ID=g3248.t1.CDS1;Parent=g3248.t1;
OX101752.1_Tachina_lurida_genome_assembly,_chromosome:_1	AUGUSTUS	exon	80463863	80464546	.	-	.	ID=g3248.t1.exon1;Parent=g3248.t1;
OX101752.1_Tachina_lurida_genome_assembly,_chromosome:_1	AUGUSTUS	start_codon	80464544	80464546	.	-	0	ID=g3248.t1.start1;Parent=g3248.t1;
OX101752.1_Tachina_lurida_genome_assembly,_chromosome:_1	AUGUSTUS	gene	80464800	80465438	.	-	.	ID=g3249;
OX101752.1_Tachina_lurida_genome_assembly,_chromosome:_1	AUGUSTUS	mRNA	80464800	80465438	0.34	-	.	ID=g3249.t1;Parent=g3249;
OX101752.1_Tachina_lurida_genome_assembly,_chromosome:_1	AUGUSTUS	stop_codon	80464800	80464802	.	-	0	ID=g3249.t1.stop1;Parent=g3249.t1;
OX101752.1_Tachina_lurida_genome_assembly,_chromosome:_1	AUGUSTUS	CDS	80464800	80465438	0.34	-	0	ID=g3249.t1.CDS1;Parent=g3249.t1;
OX101752.1_Tachina_lurida_genome_assembly,_chromosome:_1	AUGUSTUS	exon	80464800	80465438	.	-	.	ID=g3249.t1.exon1;Parent=g3249.t1;
OX101752.1_Tachina_lurida_genome_assembly,_chromosome:_1	AUGUSTUS	start_codon	80465436	80465438	.	-	0	ID=g3249.t1.start1;Parent=g3249.t1;
OX101752.1_Tachina_lurida_genome_assembly,_chromosome:_1	AUGUSTUS	gene	80470157	80470563	.	-	.	ID=g3250;
OX101752.1_Tachina_lurida_genome_assembly,_chromosome:_1	AUGUSTUS	mRNA	80470157	80470563	0.99	-	.	ID=g3250.t1;Parent=g3250;
OX101752.1_Tachina_lurida_genome_assembly,_chromosome:_1	AUGUSTUS	stop_codon	80470157	80470159	.	-	0	ID=g3250.t1.stop1;Parent=g3250.t1;
OX101752.1_Tachina_lurida_genome_assembly,_chromosome:_1	AUGUSTUS	CDS	80470157	80470228	0.99	-	0	ID=g3250.t1.CDS1;Parent=g3250.t1;
OX101752.1_Tachina_lurida_genome_assembly,_chromosome:_1	AUGUSTUS	exon	80470157	80470228	.	-	.	ID=g3250.t1.exon1;Parent=g3250.t1;
OX101752.1_Tachina_lurida_genome_assembly,_chromosome:_1	AUGUSTUS	intron	80470229	80470302	0.99	-	.	ID=g3250.t1.intron1;Parent=g3250.t1;
OX101752.1_Tachina_lurida_genome_assembly,_chromosome:_1	AUGUSTUS	CDS	80470303	80470563	1	-	0	ID=g3250.t1.CDS2;Parent=g3250.t1;
OX101752.1_Tachina_lurida_genome_assembly,_chromosome:_1	AUGUSTUS	exon	80470303	80470563	.	-	.	ID=g3250.t1.exon2;Parent=g3250.t1;
OX101752.1_Tachina_lurida_genome_assembly,_chromosome:_1	AUGUSTUS	start_codon	80470561	80470563	.	-	0	ID=g3250.t1.start1;Parent=g3250.t1;
OX101752.1_Tachina_lurida_genome_assembly,_chromosome:_1	AUGUSTUS	gene	80472653	80474800	.	-	.	ID=g3251;
OX101752.1_Tachina_lurida_genome_assembly,_chromosome:_1	AUGUSTUS	mRNA	80472653	80474800	0.97	-	.	ID=g3251.t1;Parent=g3251;
OX101752.1_Tachina_lurida_genome_assembly,_chromosome:_1	AUGUSTUS	stop_codon	80472653	80472655	.	-	0	ID=g3251.t1.stop1;Parent=g3251.t1;
OX101752.1_Tachina_lurida_genome_assembly,_chromosome:_1	AUGUSTUS	CDS	80472653	80474800	0.97	-	0	ID=g3251.t1.CDS1;Parent=g3251.t1;
OX101752.1_Tachina_lurida_genome_assembly,_chromosome:_1	AUGUSTUS	exon	80472653	80474800	.	-	.	ID=g3251.t1.exon1;Parent=g3251.t1;
OX101752.1_Tachina_lurida_genome_assembly,_chromosome:_1	AUGUSTUS	start_codon	80474798	80474800	.	-	0	ID=g3251.t1.start1;Parent=g3251.t1;
OX101752.1_Tachina_lurida_genome_assembly,_chromosome:_1	AUGUSTUS	gene	80474869	80475693	.	-	.	ID=g3252;
OX101752.1_Tachina_lurida_genome_assembly,_chromosome:_1	AUGUSTUS	mRNA	80474869	80475693	1	-	.	ID=g3252.t1;Parent=g3252;
OX101752.1_Tachina_lurida_genome_assembly,_chromosome:_1	AUGUSTUS	stop_codon	80474869	80474871	.	-	0	ID=g3252.t1.stop1;Parent=g3252.t1;
OX101752.1_Tachina_lurida_genome_assembly,_chromosome:_1	AUGUSTUS	CDS	80474869	80475693	1	-	0	ID=g3252.t1.CDS1;Parent=g3252.t1;
OX101752.1_Tachina_lurida_genome_assembly,_chromosome:_1	AUGUSTUS	exon	80474869	80475693	.	-	.	ID=g3252.t1.exon1;Parent=g3252.t1;
OX101752.1_Tachina_lurida_genome_assembly,_chromosome:_1	AUGUSTUS	start_codon	80475691	80475693	.	-	0	ID=g3252.t1.start1;Parent=g3252.t1;
OX101752.1_Tachina_lurida_genome_assembly,_chromosome:_1	AUGUSTUS	mRNA	80474869	80475693	0.21	-	.	ID=g3252.t2;Parent=g3252;
OX101752.1_Tachina_lurida_genome_assembly,_chromosome:_1	AUGUSTUS	stop_codon	80474869	80474871	.	-	0	ID=g3252.t2.stop1;Parent=g3252.t2;
OX101752.1_Tachina_lurida_genome_assembly,_chromosome:_1	AUGUSTUS	CDS	80474869	80475123	0.35	-	0	ID=g3252.t2.CDS1;Parent=g3252.t2;
OX101752.1_Tachina_lurida_genome_assembly,_chromosome:_1	AUGUSTUS	exon	80474869	80475123	.	-	.	ID=g3252.t2.exon1;Parent=g3252.t2;
OX101752.1_Tachina_lurida_genome_assembly,_chromosome:_1	AUGUSTUS	intron	80475124	80475489	0.21	-	.	ID=g3252.t2.intron1;Parent=g3252.t2;
OX101752.1_Tachina_lurida_genome_assembly,_chromosome:_1	AUGUSTUS	CDS	80475490	80475693	0.22	-	0	ID=g3252.t2.CDS2;Parent=g3252.t2;
OX101752.1_Tachina_lurida_genome_assembly,_chromosome:_1	AUGUSTUS	exon	80475490	80475693	.	-	.	ID=g3252.t2.exon2;Parent=g3252.t2;
OX101752.1_Tachina_lurida_genome_assembly,_chromosome:_1	AUGUSTUS	start_codon	80475691	80475693	.	-	0	ID=g3252.t2.start1;Parent=g3252.t2;
OX101752.1_Tachina_lurida_genome_assembly,_chromosome:_1	AUGUSTUS	gene	80475862	80480776	.	-	.	ID=g3253;
OX101752.1_Tachina_lurida_genome_assembly,_chromosome:_1	AUGUSTUS	mRNA	80475862	80480776	0.22	-	.	ID=g3253.t1;Parent=g3253;
OX101752.1_Tachina_lurida_genome_assembly,_chromosome:_1	AUGUSTUS	stop_codon	80475862	80475864	.	-	0	ID=g3253.t1.stop1;Parent=g3253.t1;
OX101752.1_Tachina_lurida_genome_assembly,_chromosome:_1	AUGUSTUS	CDS	80475862	80475961	0.26	-	1	ID=g3253.t1.CDS1;Parent=g3253.t1;
OX101752.1_Tachina_lurida_genome_assembly,_chromosome:_1	AUGUSTUS	exon	80475862	80475961	.	-	.	ID=g3253.t1.exon1;Parent=g3253.t1;
OX101752.1_Tachina_lurida_genome_assembly,_chromosome:_1	AUGUSTUS	intron	80475962	80479865	0.22	-	.	ID=g3253.t1.intron1;Parent=g3253.t1;
OX101752.1_Tachina_lurida_genome_assembly,_chromosome:_1	AUGUSTUS	CDS	80479866	80480776	1	-	0	ID=g3253.t1.CDS2;Parent=g3253.t1;
OX101752.1_Tachina_lurida_genome_assembly,_chromosome:_1	AUGUSTUS	exon	80479866	80480776	.	-	.	ID=g3253.t1.exon2;Parent=g3253.t1;
OX101752.1_Tachina_lurida_genome_assembly,_chromosome:_1	AUGUSTUS	start_codon	80480774	80480776	.	-	0	ID=g3253.t1.start1;Parent=g3253.t1;
OX101752.1_Tachina_lurida_genome_assembly,_chromosome:_1	AUGUSTUS	gene	80559422	80560092	.	+	.	ID=g3254;
OX101752.1_Tachina_lurida_genome_assembly,_chromosome:_1	AUGUSTUS	mRNA	80559422	80560092	0.87	+	.	ID=g3254.t1;Parent=g3254;
OX101752.1_Tachina_lurida_genome_assembly,_chromosome:_1	AUGUSTUS	start_codon	80559422	80559424	.	+	0	ID=g3254.t1.start1;Parent=g3254.t1;
OX101752.1_Tachina_lurida_genome_assembly,_chromosome:_1	AUGUSTUS	CDS	80559422	80559442	0.87	+	0	ID=g3254.t1.CDS1;Parent=g3254.t1;
OX101752.1_Tachina_lurida_genome_assembly,_chromosome:_1	AUGUSTUS	exon	80559422	80559442	.	+	.	ID=g3254.t1.exon1;Parent=g3254.t1;
OX101752.1_Tachina_lurida_genome_assembly,_chromosome:_1	AUGUSTUS	intron	80559443	80559626	0.87	+	.	ID=g3254.t1.intron1;Parent=g3254.t1;
OX101752.1_Tachina_lurida_genome_assembly,_chromosome:_1	AUGUSTUS	CDS	80559627	80559788	1	+	0	ID=g3254.t1.CDS2;Parent=g3254.t1;
OX101752.1_Tachina_lurida_genome_assembly,_chromosome:_1	AUGUSTUS	exon	80559627	80559788	.	+	.	ID=g3254.t1.exon2;Parent=g3254.t1;
OX101752.1_Tachina_lurida_genome_assembly,_chromosome:_1	AUGUSTUS	intron	80559789	80559849	1	+	.	ID=g3254.t1.intron2;Parent=g3254.t1;
OX101752.1_Tachina_lurida_genome_assembly,_chromosome:_1	AUGUSTUS	CDS	80559850	80560092	1	+	0	ID=g3254.t1.CDS3;Parent=g3254.t1;
OX101752.1_Tachina_lurida_genome_assembly,_chromosome:_1	AUGUSTUS	exon	80559850	80560092	.	+	.	ID=g3254.t1.exon3;Parent=g3254.t1;
OX101752.1_Tachina_lurida_genome_assembly,_chromosome:_1	AUGUSTUS	stop_codon	80560090	80560092	.	+	0	ID=g3254.t1.stop1;Parent=g3254.t1;
OX101752.1_Tachina_lurida_genome_assembly,_chromosome:_1	AUGUSTUS	gene	80568811	80569230	.	+	.	ID=g3255;
OX101752.1_Tachina_lurida_genome_assembly,_chromosome:_1	AUGUSTUS	mRNA	80568811	80569230	1	+	.	ID=g3255.t1;Parent=g3255;
OX101752.1_Tachina_lurida_genome_assembly,_chromosome:_1	AUGUSTUS	start_codon	80568811	80568813	.	+	0	ID=g3255.t1.start1;Parent=g3255.t1;
OX101752.1_Tachina_lurida_genome_assembly,_chromosome:_1	AUGUSTUS	CDS	80568811	80569230	1	+	0	ID=g3255.t1.CDS1;Parent=g3255.t1;
OX101752.1_Tachina_lurida_genome_assembly,_chromosome:_1	AUGUSTUS	exon	80568811	80569230	.	+	.	ID=g3255.t1.exon1;Parent=g3255.t1;
OX101752.1_Tachina_lurida_genome_assembly,_chromosome:_1	AUGUSTUS	stop_codon	80569228	80569230	.	+	0	ID=g3255.t1.stop1;Parent=g3255.t1;
OX101752.1_Tachina_lurida_genome_assembly,_chromosome:_1	AUGUSTUS	gene	80629978	80631247	.	-	.	ID=g3256;
OX101752.1_Tachina_lurida_genome_assembly,_chromosome:_1	AUGUSTUS	mRNA	80629978	80631247	0.49	-	.	ID=g3256.t1;Parent=g3256;
OX101752.1_Tachina_lurida_genome_assembly,_chromosome:_1	AUGUSTUS	stop_codon	80629978	80629980	.	-	0	ID=g3256.t1.stop1;Parent=g3256.t1;
OX101752.1_Tachina_lurida_genome_assembly,_chromosome:_1	AUGUSTUS	CDS	80629978	80630030	0.95	-	2	ID=g3256.t1.CDS1;Parent=g3256.t1;
OX101752.1_Tachina_lurida_genome_assembly,_chromosome:_1	AUGUSTUS	exon	80629978	80630030	.	-	.	ID=g3256.t1.exon1;Parent=g3256.t1;
OX101752.1_Tachina_lurida_genome_assembly,_chromosome:_1	AUGUSTUS	intron	80630031	80630084	0.66	-	.	ID=g3256.t1.intron1;Parent=g3256.t1;
OX101752.1_Tachina_lurida_genome_assembly,_chromosome:_1	AUGUSTUS	CDS	80630085	80630399	0.51	-	2	ID=g3256.t1.CDS2;Parent=g3256.t1;
OX101752.1_Tachina_lurida_genome_assembly,_chromosome:_1	AUGUSTUS	exon	80630085	80630399	.	-	.	ID=g3256.t1.exon2;Parent=g3256.t1;
OX101752.1_Tachina_lurida_genome_assembly,_chromosome:_1	AUGUSTUS	intron	80630400	80631168	0.65	-	.	ID=g3256.t1.intron2;Parent=g3256.t1;
OX101752.1_Tachina_lurida_genome_assembly,_chromosome:_1	AUGUSTUS	CDS	80631169	80631247	1	-	0	ID=g3256.t1.CDS3;Parent=g3256.t1;
OX101752.1_Tachina_lurida_genome_assembly,_chromosome:_1	AUGUSTUS	exon	80631169	80631247	.	-	.	ID=g3256.t1.exon3;Parent=g3256.t1;
OX101752.1_Tachina_lurida_genome_assembly,_chromosome:_1	AUGUSTUS	start_codon	80631245	80631247	.	-	0	ID=g3256.t1.start1;Parent=g3256.t1;
OX101752.1_Tachina_lurida_genome_assembly,_chromosome:_1	AUGUSTUS	gene	80634430	80635737	.	-	.	ID=g3257;
OX101752.1_Tachina_lurida_genome_assembly,_chromosome:_1	AUGUSTUS	mRNA	80634430	80634681	1	-	.	ID=g3257.t1;Parent=g3257;
OX101752.1_Tachina_lurida_genome_assembly,_chromosome:_1	AUGUSTUS	stop_codon	80634430	80634432	.	-	0	ID=g3257.t1.stop1;Parent=g3257.t1;
OX101752.1_Tachina_lurida_genome_assembly,_chromosome:_1	AUGUSTUS	CDS	80634430	80634681	1	-	0	ID=g3257.t1.CDS1;Parent=g3257.t1;
OX101752.1_Tachina_lurida_genome_assembly,_chromosome:_1	AUGUSTUS	exon	80634430	80634681	.	-	.	ID=g3257.t1.exon1;Parent=g3257.t1;
OX101752.1_Tachina_lurida_genome_assembly,_chromosome:_1	AUGUSTUS	start_codon	80634679	80634681	.	-	0	ID=g3257.t1.start1;Parent=g3257.t1;
OX101752.1_Tachina_lurida_genome_assembly,_chromosome:_1	AUGUSTUS	mRNA	80634430	80635635	0.67	-	.	ID=g3257.t2;Parent=g3257;
OX101752.1_Tachina_lurida_genome_assembly,_chromosome:_1	AUGUSTUS	stop_codon	80634430	80634432	.	-	0	ID=g3257.t2.stop1;Parent=g3257.t2;
OX101752.1_Tachina_lurida_genome_assembly,_chromosome:_1	AUGUSTUS	CDS	80634430	80634729	0.98	-	0	ID=g3257.t2.CDS1;Parent=g3257.t2;
OX101752.1_Tachina_lurida_genome_assembly,_chromosome:_1	AUGUSTUS	exon	80634430	80634729	.	-	.	ID=g3257.t2.exon1;Parent=g3257.t2;
OX101752.1_Tachina_lurida_genome_assembly,_chromosome:_1	AUGUSTUS	intron	80634730	80635011	0.83	-	.	ID=g3257.t2.intron1;Parent=g3257.t2;
OX101752.1_Tachina_lurida_genome_assembly,_chromosome:_1	AUGUSTUS	CDS	80635012	80635635	0.67	-	0	ID=g3257.t2.CDS2;Parent=g3257.t2;
OX101752.1_Tachina_lurida_genome_assembly,_chromosome:_1	AUGUSTUS	exon	80635012	80635635	.	-	.	ID=g3257.t2.exon2;Parent=g3257.t2;
OX101752.1_Tachina_lurida_genome_assembly,_chromosome:_1	AUGUSTUS	start_codon	80635633	80635635	.	-	0	ID=g3257.t2.start1;Parent=g3257.t2;
OX101752.1_Tachina_lurida_genome_assembly,_chromosome:_1	AUGUSTUS	mRNA	80634430	80635737	0.75	-	.	ID=g3257.t3;Parent=g3257;
OX101752.1_Tachina_lurida_genome_assembly,_chromosome:_1	AUGUSTUS	stop_codon	80634430	80634432	.	-	0	ID=g3257.t3.stop1;Parent=g3257.t3;
OX101752.1_Tachina_lurida_genome_assembly,_chromosome:_1	AUGUSTUS	CDS	80634430	80634729	0.96	-	0	ID=g3257.t3.CDS1;Parent=g3257.t3;
OX101752.1_Tachina_lurida_genome_assembly,_chromosome:_1	AUGUSTUS	exon	80634430	80634729	.	-	.	ID=g3257.t3.exon1;Parent=g3257.t3;
OX101752.1_Tachina_lurida_genome_assembly,_chromosome:_1	AUGUSTUS	intron	80634730	80635011	0.75	-	.	ID=g3257.t3.intron1;Parent=g3257.t3;
OX101752.1_Tachina_lurida_genome_assembly,_chromosome:_1	AUGUSTUS	CDS	80635012	80635737	0.75	-	0	ID=g3257.t3.CDS2;Parent=g3257.t3;
OX101752.1_Tachina_lurida_genome_assembly,_chromosome:_1	AUGUSTUS	exon	80635012	80635737	.	-	.	ID=g3257.t3.exon2;Parent=g3257.t3;
OX101752.1_Tachina_lurida_genome_assembly,_chromosome:_1	AUGUSTUS	start_codon	80635735	80635737	.	-	0	ID=g3257.t3.start1;Parent=g3257.t3;
OX101752.1_Tachina_lurida_genome_assembly,_chromosome:_1	AUGUSTUS	gene	80649370	80649636	.	+	.	ID=g3258;
OX101752.1_Tachina_lurida_genome_assembly,_chromosome:_1	AUGUSTUS	mRNA	80649370	80649636	1	+	.	ID=g3258.t1;Parent=g3258;
OX101752.1_Tachina_lurida_genome_assembly,_chromosome:_1	AUGUSTUS	start_codon	80649370	80649372	.	+	0	ID=g3258.t1.start1;Parent=g3258.t1;
OX101752.1_Tachina_lurida_genome_assembly,_chromosome:_1	AUGUSTUS	CDS	80649370	80649636	1	+	0	ID=g3258.t1.CDS1;Parent=g3258.t1;
OX101752.1_Tachina_lurida_genome_assembly,_chromosome:_1	AUGUSTUS	exon	80649370	80649636	.	+	.	ID=g3258.t1.exon1;Parent=g3258.t1;
OX101752.1_Tachina_lurida_genome_assembly,_chromosome:_1	AUGUSTUS	stop_codon	80649634	80649636	.	+	0	ID=g3258.t1.stop1;Parent=g3258.t1;
OX101752.1_Tachina_lurida_genome_assembly,_chromosome:_1	AUGUSTUS	gene	80702731	80703213	.	-	.	ID=g3259;
OX101752.1_Tachina_lurida_genome_assembly,_chromosome:_1	AUGUSTUS	mRNA	80702731	80703213	0.79	-	.	ID=g3259.t1;Parent=g3259;
OX101752.1_Tachina_lurida_genome_assembly,_chromosome:_1	AUGUSTUS	stop_codon	80702731	80702733	.	-	0	ID=g3259.t1.stop1;Parent=g3259.t1;
OX101752.1_Tachina_lurida_genome_assembly,_chromosome:_1	AUGUSTUS	CDS	80702731	80702786	1	-	2	ID=g3259.t1.CDS1;Parent=g3259.t1;
OX101752.1_Tachina_lurida_genome_assembly,_chromosome:_1	AUGUSTUS	exon	80702731	80702786	.	-	.	ID=g3259.t1.exon1;Parent=g3259.t1;
OX101752.1_Tachina_lurida_genome_assembly,_chromosome:_1	AUGUSTUS	intron	80702787	80702912	0.97	-	.	ID=g3259.t1.intron1;Parent=g3259.t1;
OX101752.1_Tachina_lurida_genome_assembly,_chromosome:_1	AUGUSTUS	CDS	80702913	80703092	0.92	-	2	ID=g3259.t1.CDS2;Parent=g3259.t1;
OX101752.1_Tachina_lurida_genome_assembly,_chromosome:_1	AUGUSTUS	exon	80702913	80703092	.	-	.	ID=g3259.t1.exon2;Parent=g3259.t1;
OX101752.1_Tachina_lurida_genome_assembly,_chromosome:_1	AUGUSTUS	intron	80703093	80703143	0.92	-	.	ID=g3259.t1.intron2;Parent=g3259.t1;
OX101752.1_Tachina_lurida_genome_assembly,_chromosome:_1	AUGUSTUS	CDS	80703144	80703213	0.79	-	0	ID=g3259.t1.CDS3;Parent=g3259.t1;
OX101752.1_Tachina_lurida_genome_assembly,_chromosome:_1	AUGUSTUS	exon	80703144	80703213	.	-	.	ID=g3259.t1.exon3;Parent=g3259.t1;
OX101752.1_Tachina_lurida_genome_assembly,_chromosome:_1	AUGUSTUS	start_codon	80703211	80703213	.	-	0	ID=g3259.t1.start1;Parent=g3259.t1;
OX101752.1_Tachina_lurida_genome_assembly,_chromosome:_1	AUGUSTUS	gene	80703913	80704149	.	-	.	ID=g3260;
OX101752.1_Tachina_lurida_genome_assembly,_chromosome:_1	AUGUSTUS	mRNA	80703913	80704149	0.97	-	.	ID=g3260.t1;Parent=g3260;
OX101752.1_Tachina_lurida_genome_assembly,_chromosome:_1	AUGUSTUS	stop_codon	80703913	80703915	.	-	0	ID=g3260.t1.stop1;Parent=g3260.t1;
OX101752.1_Tachina_lurida_genome_assembly,_chromosome:_1	AUGUSTUS	CDS	80703913	80704149	0.97	-	0	ID=g3260.t1.CDS1;Parent=g3260.t1;
OX101752.1_Tachina_lurida_genome_assembly,_chromosome:_1	AUGUSTUS	exon	80703913	80704149	.	-	.	ID=g3260.t1.exon1;Parent=g3260.t1;
OX101752.1_Tachina_lurida_genome_assembly,_chromosome:_1	AUGUSTUS	start_codon	80704147	80704149	.	-	0	ID=g3260.t1.start1;Parent=g3260.t1;
OX101752.1_Tachina_lurida_genome_assembly,_chromosome:_1	AUGUSTUS	gene	80835636	80836154	.	+	.	ID=g3261;
OX101752.1_Tachina_lurida_genome_assembly,_chromosome:_1	AUGUSTUS	mRNA	80835636	80836154	1	+	.	ID=g3261.t1;Parent=g3261;
OX101752.1_Tachina_lurida_genome_assembly,_chromosome:_1	AUGUSTUS	start_codon	80835636	80835638	.	+	0	ID=g3261.t1.start1;Parent=g3261.t1;
OX101752.1_Tachina_lurida_genome_assembly,_chromosome:_1	AUGUSTUS	CDS	80835636	80836154	1	+	0	ID=g3261.t1.CDS1;Parent=g3261.t1;
OX101752.1_Tachina_lurida_genome_assembly,_chromosome:_1	AUGUSTUS	exon	80835636	80836154	.	+	.	ID=g3261.t1.exon1;Parent=g3261.t1;
OX101752.1_Tachina_lurida_genome_assembly,_chromosome:_1	AUGUSTUS	stop_codon	80836152	80836154	.	+	0	ID=g3261.t1.stop1;Parent=g3261.t1;
OX101752.1_Tachina_lurida_genome_assembly,_chromosome:_1	AUGUSTUS	gene	80836553	80837764	.	+	.	ID=g3262;
OX101752.1_Tachina_lurida_genome_assembly,_chromosome:_1	AUGUSTUS	mRNA	80836553	80837764	1	+	.	ID=g3262.t1;Parent=g3262;
OX101752.1_Tachina_lurida_genome_assembly,_chromosome:_1	AUGUSTUS	start_codon	80836553	80836555	.	+	0	ID=g3262.t1.start1;Parent=g3262.t1;
OX101752.1_Tachina_lurida_genome_assembly,_chromosome:_1	AUGUSTUS	CDS	80836553	80837764	1	+	0	ID=g3262.t1.CDS1;Parent=g3262.t1;
OX101752.1_Tachina_lurida_genome_assembly,_chromosome:_1	AUGUSTUS	exon	80836553	80837764	.	+	.	ID=g3262.t1.exon1;Parent=g3262.t1;
OX101752.1_Tachina_lurida_genome_assembly,_chromosome:_1	AUGUSTUS	stop_codon	80837762	80837764	.	+	0	ID=g3262.t1.stop1;Parent=g3262.t1;
OX101752.1_Tachina_lurida_genome_assembly,_chromosome:_1	AUGUSTUS	gene	80838223	80839037	.	-	.	ID=g3263;
OX101752.1_Tachina_lurida_genome_assembly,_chromosome:_1	AUGUSTUS	mRNA	80838223	80839037	0.85	-	.	ID=g3263.t1;Parent=g3263;
OX101752.1_Tachina_lurida_genome_assembly,_chromosome:_1	AUGUSTUS	stop_codon	80838223	80838225	.	-	0	ID=g3263.t1.stop1;Parent=g3263.t1;
OX101752.1_Tachina_lurida_genome_assembly,_chromosome:_1	AUGUSTUS	CDS	80838223	80838890	0.87	-	2	ID=g3263.t1.CDS1;Parent=g3263.t1;
OX101752.1_Tachina_lurida_genome_assembly,_chromosome:_1	AUGUSTUS	exon	80838223	80838890	.	-	.	ID=g3263.t1.exon1;Parent=g3263.t1;
OX101752.1_Tachina_lurida_genome_assembly,_chromosome:_1	AUGUSTUS	intron	80838891	80838988	0.85	-	.	ID=g3263.t1.intron1;Parent=g3263.t1;
OX101752.1_Tachina_lurida_genome_assembly,_chromosome:_1	AUGUSTUS	CDS	80838989	80839037	0.98	-	0	ID=g3263.t1.CDS2;Parent=g3263.t1;
OX101752.1_Tachina_lurida_genome_assembly,_chromosome:_1	AUGUSTUS	exon	80838989	80839037	.	-	.	ID=g3263.t1.exon2;Parent=g3263.t1;
OX101752.1_Tachina_lurida_genome_assembly,_chromosome:_1	AUGUSTUS	start_codon	80839035	80839037	.	-	0	ID=g3263.t1.start1;Parent=g3263.t1;
OX101752.1_Tachina_lurida_genome_assembly,_chromosome:_1	AUGUSTUS	gene	80839965	80843144	.	+	.	ID=g3264;
OX101752.1_Tachina_lurida_genome_assembly,_chromosome:_1	AUGUSTUS	mRNA	80839965	80843144	1	+	.	ID=g3264.t1;Parent=g3264;
OX101752.1_Tachina_lurida_genome_assembly,_chromosome:_1	AUGUSTUS	start_codon	80839965	80839967	.	+	0	ID=g3264.t1.start1;Parent=g3264.t1;
OX101752.1_Tachina_lurida_genome_assembly,_chromosome:_1	AUGUSTUS	CDS	80839965	80843144	1	+	0	ID=g3264.t1.CDS1;Parent=g3264.t1;
OX101752.1_Tachina_lurida_genome_assembly,_chromosome:_1	AUGUSTUS	exon	80839965	80843144	.	+	.	ID=g3264.t1.exon1;Parent=g3264.t1;
OX101752.1_Tachina_lurida_genome_assembly,_chromosome:_1	AUGUSTUS	stop_codon	80843142	80843144	.	+	0	ID=g3264.t1.stop1;Parent=g3264.t1;
OX101752.1_Tachina_lurida_genome_assembly,_chromosome:_1	AUGUSTUS	gene	81008127	81010478	.	-	.	ID=g3265;
OX101752.1_Tachina_lurida_genome_assembly,_chromosome:_1	AUGUSTUS	mRNA	81008127	81010478	0.46	-	.	ID=g3265.t1;Parent=g3265;
OX101752.1_Tachina_lurida_genome_assembly,_chromosome:_1	AUGUSTUS	stop_codon	81008127	81008129	.	-	0	ID=g3265.t1.stop1;Parent=g3265.t1;
OX101752.1_Tachina_lurida_genome_assembly,_chromosome:_1	AUGUSTUS	CDS	81008127	81008237	0.97	-	0	ID=g3265.t1.CDS1;Parent=g3265.t1;
OX101752.1_Tachina_lurida_genome_assembly,_chromosome:_1	AUGUSTUS	exon	81008127	81008237	.	-	.	ID=g3265.t1.exon1;Parent=g3265.t1;
OX101752.1_Tachina_lurida_genome_assembly,_chromosome:_1	AUGUSTUS	intron	81008238	81008414	1	-	.	ID=g3265.t1.intron1;Parent=g3265.t1;
OX101752.1_Tachina_lurida_genome_assembly,_chromosome:_1	AUGUSTUS	CDS	81008415	81008499	0.62	-	1	ID=g3265.t1.CDS2;Parent=g3265.t1;
OX101752.1_Tachina_lurida_genome_assembly,_chromosome:_1	AUGUSTUS	exon	81008415	81008499	.	-	.	ID=g3265.t1.exon2;Parent=g3265.t1;
OX101752.1_Tachina_lurida_genome_assembly,_chromosome:_1	AUGUSTUS	intron	81008500	81009381	0.59	-	.	ID=g3265.t1.intron2;Parent=g3265.t1;
OX101752.1_Tachina_lurida_genome_assembly,_chromosome:_1	AUGUSTUS	CDS	81009382	81009715	0.59	-	2	ID=g3265.t1.CDS3;Parent=g3265.t1;
OX101752.1_Tachina_lurida_genome_assembly,_chromosome:_1	AUGUSTUS	exon	81009382	81009715	.	-	.	ID=g3265.t1.exon3;Parent=g3265.t1;
OX101752.1_Tachina_lurida_genome_assembly,_chromosome:_1	AUGUSTUS	intron	81009716	81009766	1	-	.	ID=g3265.t1.intron3;Parent=g3265.t1;
OX101752.1_Tachina_lurida_genome_assembly,_chromosome:_1	AUGUSTUS	CDS	81009767	81010478	0.75	-	0	ID=g3265.t1.CDS4;Parent=g3265.t1;
OX101752.1_Tachina_lurida_genome_assembly,_chromosome:_1	AUGUSTUS	exon	81009767	81010478	.	-	.	ID=g3265.t1.exon4;Parent=g3265.t1;
OX101752.1_Tachina_lurida_genome_assembly,_chromosome:_1	AUGUSTUS	start_codon	81010476	81010478	.	-	0	ID=g3265.t1.start1;Parent=g3265.t1;
OX101752.1_Tachina_lurida_genome_assembly,_chromosome:_1	AUGUSTUS	gene	81010866	81011809	.	-	.	ID=g3266;
OX101752.1_Tachina_lurida_genome_assembly,_chromosome:_1	AUGUSTUS	mRNA	81010866	81011809	0.67	-	.	ID=g3266.t1;Parent=g3266;
OX101752.1_Tachina_lurida_genome_assembly,_chromosome:_1	AUGUSTUS	stop_codon	81010866	81010868	.	-	0	ID=g3266.t1.stop1;Parent=g3266.t1;
OX101752.1_Tachina_lurida_genome_assembly,_chromosome:_1	AUGUSTUS	CDS	81010866	81011461	0.78	-	2	ID=g3266.t1.CDS1;Parent=g3266.t1;
OX101752.1_Tachina_lurida_genome_assembly,_chromosome:_1	AUGUSTUS	exon	81010866	81011461	.	-	.	ID=g3266.t1.exon1;Parent=g3266.t1;
OX101752.1_Tachina_lurida_genome_assembly,_chromosome:_1	AUGUSTUS	intron	81011462	81011524	0.78	-	.	ID=g3266.t1.intron1;Parent=g3266.t1;
OX101752.1_Tachina_lurida_genome_assembly,_chromosome:_1	AUGUSTUS	CDS	81011525	81011706	0.83	-	1	ID=g3266.t1.CDS2;Parent=g3266.t1;
OX101752.1_Tachina_lurida_genome_assembly,_chromosome:_1	AUGUSTUS	exon	81011525	81011706	.	-	.	ID=g3266.t1.exon2;Parent=g3266.t1;
OX101752.1_Tachina_lurida_genome_assembly,_chromosome:_1	AUGUSTUS	intron	81011707	81011762	0.84	-	.	ID=g3266.t1.intron2;Parent=g3266.t1;
OX101752.1_Tachina_lurida_genome_assembly,_chromosome:_1	AUGUSTUS	CDS	81011763	81011809	0.84	-	0	ID=g3266.t1.CDS3;Parent=g3266.t1;
OX101752.1_Tachina_lurida_genome_assembly,_chromosome:_1	AUGUSTUS	exon	81011763	81011809	.	-	.	ID=g3266.t1.exon3;Parent=g3266.t1;
OX101752.1_Tachina_lurida_genome_assembly,_chromosome:_1	AUGUSTUS	start_codon	81011807	81011809	.	-	0	ID=g3266.t1.start1;Parent=g3266.t1;
OX101752.1_Tachina_lurida_genome_assembly,_chromosome:_1	AUGUSTUS	gene	81043197	81044196	.	-	.	ID=g3267;
OX101752.1_Tachina_lurida_genome_assembly,_chromosome:_1	AUGUSTUS	mRNA	81043197	81044196	0.96	-	.	ID=g3267.t1;Parent=g3267;
OX101752.1_Tachina_lurida_genome_assembly,_chromosome:_1	AUGUSTUS	stop_codon	81043197	81043199	.	-	0	ID=g3267.t1.stop1;Parent=g3267.t1;
OX101752.1_Tachina_lurida_genome_assembly,_chromosome:_1	AUGUSTUS	CDS	81043197	81043228	0.96	-	2	ID=g3267.t1.CDS1;Parent=g3267.t1;
OX101752.1_Tachina_lurida_genome_assembly,_chromosome:_1	AUGUSTUS	exon	81043197	81043228	.	-	.	ID=g3267.t1.exon1;Parent=g3267.t1;
OX101752.1_Tachina_lurida_genome_assembly,_chromosome:_1	AUGUSTUS	intron	81043229	81043358	0.96	-	.	ID=g3267.t1.intron1;Parent=g3267.t1;
OX101752.1_Tachina_lurida_genome_assembly,_chromosome:_1	AUGUSTUS	CDS	81043359	81044196	0.97	-	0	ID=g3267.t1.CDS2;Parent=g3267.t1;
OX101752.1_Tachina_lurida_genome_assembly,_chromosome:_1	AUGUSTUS	exon	81043359	81044196	.	-	.	ID=g3267.t1.exon2;Parent=g3267.t1;
OX101752.1_Tachina_lurida_genome_assembly,_chromosome:_1	AUGUSTUS	start_codon	81044194	81044196	.	-	0	ID=g3267.t1.start1;Parent=g3267.t1;
OX101752.1_Tachina_lurida_genome_assembly,_chromosome:_1	AUGUSTUS	gene	81049391	81051009	.	+	.	ID=g3268;
OX101752.1_Tachina_lurida_genome_assembly,_chromosome:_1	AUGUSTUS	mRNA	81049391	81051009	0.88	+	.	ID=g3268.t1;Parent=g3268;
OX101752.1_Tachina_lurida_genome_assembly,_chromosome:_1	AUGUSTUS	start_codon	81049391	81049393	.	+	0	ID=g3268.t1.start1;Parent=g3268.t1;
OX101752.1_Tachina_lurida_genome_assembly,_chromosome:_1	AUGUSTUS	CDS	81049391	81050063	0.97	+	0	ID=g3268.t1.CDS1;Parent=g3268.t1;
OX101752.1_Tachina_lurida_genome_assembly,_chromosome:_1	AUGUSTUS	exon	81049391	81050063	.	+	.	ID=g3268.t1.exon1;Parent=g3268.t1;
OX101752.1_Tachina_lurida_genome_assembly,_chromosome:_1	AUGUSTUS	intron	81050064	81050360	0.91	+	.	ID=g3268.t1.intron1;Parent=g3268.t1;
OX101752.1_Tachina_lurida_genome_assembly,_chromosome:_1	AUGUSTUS	CDS	81050361	81050751	0.89	+	2	ID=g3268.t1.CDS2;Parent=g3268.t1;
OX101752.1_Tachina_lurida_genome_assembly,_chromosome:_1	AUGUSTUS	exon	81050361	81050751	.	+	.	ID=g3268.t1.exon2;Parent=g3268.t1;
OX101752.1_Tachina_lurida_genome_assembly,_chromosome:_1	AUGUSTUS	intron	81050752	81050972	0.97	+	.	ID=g3268.t1.intron2;Parent=g3268.t1;
OX101752.1_Tachina_lurida_genome_assembly,_chromosome:_1	AUGUSTUS	CDS	81050973	81051009	1	+	1	ID=g3268.t1.CDS3;Parent=g3268.t1;
OX101752.1_Tachina_lurida_genome_assembly,_chromosome:_1	AUGUSTUS	exon	81050973	81051009	.	+	.	ID=g3268.t1.exon3;Parent=g3268.t1;
OX101752.1_Tachina_lurida_genome_assembly,_chromosome:_1	AUGUSTUS	stop_codon	81051007	81051009	.	+	0	ID=g3268.t1.stop1;Parent=g3268.t1;
OX101752.1_Tachina_lurida_genome_assembly,_chromosome:_1	AUGUSTUS	gene	81051027	81054472	.	+	.	ID=g3269;
OX101752.1_Tachina_lurida_genome_assembly,_chromosome:_1	AUGUSTUS	mRNA	81051027	81054472	0.63	+	.	ID=g3269.t1;Parent=g3269;
OX101752.1_Tachina_lurida_genome_assembly,_chromosome:_1	AUGUSTUS	start_codon	81051027	81051029	.	+	0	ID=g3269.t1.start1;Parent=g3269.t1;
OX101752.1_Tachina_lurida_genome_assembly,_chromosome:_1	AUGUSTUS	CDS	81051027	81051373	0.95	+	0	ID=g3269.t1.CDS1;Parent=g3269.t1;
OX101752.1_Tachina_lurida_genome_assembly,_chromosome:_1	AUGUSTUS	exon	81051027	81051373	.	+	.	ID=g3269.t1.exon1;Parent=g3269.t1;
OX101752.1_Tachina_lurida_genome_assembly,_chromosome:_1	AUGUSTUS	intron	81051374	81051441	0.95	+	.	ID=g3269.t1.intron1;Parent=g3269.t1;
OX101752.1_Tachina_lurida_genome_assembly,_chromosome:_1	AUGUSTUS	CDS	81051442	81051856	0.92	+	1	ID=g3269.t1.CDS2;Parent=g3269.t1;
OX101752.1_Tachina_lurida_genome_assembly,_chromosome:_1	AUGUSTUS	exon	81051442	81051856	.	+	.	ID=g3269.t1.exon2;Parent=g3269.t1;
OX101752.1_Tachina_lurida_genome_assembly,_chromosome:_1	AUGUSTUS	intron	81051857	81053155	0.9	+	.	ID=g3269.t1.intron2;Parent=g3269.t1;
OX101752.1_Tachina_lurida_genome_assembly,_chromosome:_1	AUGUSTUS	CDS	81053156	81053372	0.68	+	0	ID=g3269.t1.CDS3;Parent=g3269.t1;
OX101752.1_Tachina_lurida_genome_assembly,_chromosome:_1	AUGUSTUS	exon	81053156	81053372	.	+	.	ID=g3269.t1.exon3;Parent=g3269.t1;
OX101752.1_Tachina_lurida_genome_assembly,_chromosome:_1	AUGUSTUS	intron	81053373	81054419	0.73	+	.	ID=g3269.t1.intron3;Parent=g3269.t1;
OX101752.1_Tachina_lurida_genome_assembly,_chromosome:_1	AUGUSTUS	CDS	81054420	81054472	0.75	+	2	ID=g3269.t1.CDS4;Parent=g3269.t1;
OX101752.1_Tachina_lurida_genome_assembly,_chromosome:_1	AUGUSTUS	exon	81054420	81054472	.	+	.	ID=g3269.t1.exon4;Parent=g3269.t1;
OX101752.1_Tachina_lurida_genome_assembly,_chromosome:_1	AUGUSTUS	stop_codon	81054470	81054472	.	+	0	ID=g3269.t1.stop1;Parent=g3269.t1;
OX101752.1_Tachina_lurida_genome_assembly,_chromosome:_1	AUGUSTUS	gene	81058898	81060516	.	+	.	ID=g3270;
OX101752.1_Tachina_lurida_genome_assembly,_chromosome:_1	AUGUSTUS	mRNA	81058898	81060516	0.86	+	.	ID=g3270.t1;Parent=g3270;
OX101752.1_Tachina_lurida_genome_assembly,_chromosome:_1	AUGUSTUS	start_codon	81058898	81058900	.	+	0	ID=g3270.t1.start1;Parent=g3270.t1;
OX101752.1_Tachina_lurida_genome_assembly,_chromosome:_1	AUGUSTUS	CDS	81058898	81059570	0.99	+	0	ID=g3270.t1.CDS1;Parent=g3270.t1;
OX101752.1_Tachina_lurida_genome_assembly,_chromosome:_1	AUGUSTUS	exon	81058898	81059570	.	+	.	ID=g3270.t1.exon1;Parent=g3270.t1;
OX101752.1_Tachina_lurida_genome_assembly,_chromosome:_1	AUGUSTUS	intron	81059571	81059867	0.88	+	.	ID=g3270.t1.intron1;Parent=g3270.t1;
OX101752.1_Tachina_lurida_genome_assembly,_chromosome:_1	AUGUSTUS	CDS	81059868	81060258	0.87	+	2	ID=g3270.t1.CDS2;Parent=g3270.t1;
OX101752.1_Tachina_lurida_genome_assembly,_chromosome:_1	AUGUSTUS	exon	81059868	81060258	.	+	.	ID=g3270.t1.exon2;Parent=g3270.t1;
OX101752.1_Tachina_lurida_genome_assembly,_chromosome:_1	AUGUSTUS	intron	81060259	81060479	0.97	+	.	ID=g3270.t1.intron2;Parent=g3270.t1;
OX101752.1_Tachina_lurida_genome_assembly,_chromosome:_1	AUGUSTUS	CDS	81060480	81060516	1	+	1	ID=g3270.t1.CDS3;Parent=g3270.t1;
OX101752.1_Tachina_lurida_genome_assembly,_chromosome:_1	AUGUSTUS	exon	81060480	81060516	.	+	.	ID=g3270.t1.exon3;Parent=g3270.t1;
OX101752.1_Tachina_lurida_genome_assembly,_chromosome:_1	AUGUSTUS	stop_codon	81060514	81060516	.	+	0	ID=g3270.t1.stop1;Parent=g3270.t1;
OX101752.1_Tachina_lurida_genome_assembly,_chromosome:_1	AUGUSTUS	mRNA	81059824	81060516	0.44	+	.	ID=g3270.t2;Parent=g3270;
OX101752.1_Tachina_lurida_genome_assembly,_chromosome:_1	AUGUSTUS	start_codon	81059824	81059826	.	+	0	ID=g3270.t2.start1;Parent=g3270.t2;
OX101752.1_Tachina_lurida_genome_assembly,_chromosome:_1	AUGUSTUS	CDS	81059824	81059840	0.47	+	0	ID=g3270.t2.CDS1;Parent=g3270.t2;
OX101752.1_Tachina_lurida_genome_assembly,_chromosome:_1	AUGUSTUS	exon	81059824	81059840	.	+	.	ID=g3270.t2.exon1;Parent=g3270.t2;
OX101752.1_Tachina_lurida_genome_assembly,_chromosome:_1	AUGUSTUS	intron	81059841	81059901	0.47	+	.	ID=g3270.t2.intron1;Parent=g3270.t2;
OX101752.1_Tachina_lurida_genome_assembly,_chromosome:_1	AUGUSTUS	CDS	81059902	81060258	0.47	+	1	ID=g3270.t2.CDS2;Parent=g3270.t2;
OX101752.1_Tachina_lurida_genome_assembly,_chromosome:_1	AUGUSTUS	exon	81059902	81060258	.	+	.	ID=g3270.t2.exon2;Parent=g3270.t2;
OX101752.1_Tachina_lurida_genome_assembly,_chromosome:_1	AUGUSTUS	intron	81060259	81060479	0.96	+	.	ID=g3270.t2.intron2;Parent=g3270.t2;
OX101752.1_Tachina_lurida_genome_assembly,_chromosome:_1	AUGUSTUS	CDS	81060480	81060516	1	+	1	ID=g3270.t2.CDS3;Parent=g3270.t2;
OX101752.1_Tachina_lurida_genome_assembly,_chromosome:_1	AUGUSTUS	exon	81060480	81060516	.	+	.	ID=g3270.t2.exon3;Parent=g3270.t2;
OX101752.1_Tachina_lurida_genome_assembly,_chromosome:_1	AUGUSTUS	stop_codon	81060514	81060516	.	+	0	ID=g3270.t2.stop1;Parent=g3270.t2;
OX101752.1_Tachina_lurida_genome_assembly,_chromosome:_1	AUGUSTUS	gene	81060534	81060896	.	+	.	ID=g3271;
OX101752.1_Tachina_lurida_genome_assembly,_chromosome:_1	AUGUSTUS	mRNA	81060534	81060896	1	+	.	ID=g3271.t1;Parent=g3271;
OX101752.1_Tachina_lurida_genome_assembly,_chromosome:_1	AUGUSTUS	start_codon	81060534	81060536	.	+	0	ID=g3271.t1.start1;Parent=g3271.t1;
OX101752.1_Tachina_lurida_genome_assembly,_chromosome:_1	AUGUSTUS	CDS	81060534	81060896	1	+	0	ID=g3271.t1.CDS1;Parent=g3271.t1;
OX101752.1_Tachina_lurida_genome_assembly,_chromosome:_1	AUGUSTUS	exon	81060534	81060896	.	+	.	ID=g3271.t1.exon1;Parent=g3271.t1;
OX101752.1_Tachina_lurida_genome_assembly,_chromosome:_1	AUGUSTUS	stop_codon	81060894	81060896	.	+	0	ID=g3271.t1.stop1;Parent=g3271.t1;
OX101752.1_Tachina_lurida_genome_assembly,_chromosome:_1	AUGUSTUS	gene	81061339	81063981	.	+	.	ID=g3272;
OX101752.1_Tachina_lurida_genome_assembly,_chromosome:_1	AUGUSTUS	mRNA	81061339	81063981	1	+	.	ID=g3272.t1;Parent=g3272;
OX101752.1_Tachina_lurida_genome_assembly,_chromosome:_1	AUGUSTUS	start_codon	81061339	81061341	.	+	0	ID=g3272.t1.start1;Parent=g3272.t1;
OX101752.1_Tachina_lurida_genome_assembly,_chromosome:_1	AUGUSTUS	CDS	81061339	81063981	1	+	0	ID=g3272.t1.CDS1;Parent=g3272.t1;
OX101752.1_Tachina_lurida_genome_assembly,_chromosome:_1	AUGUSTUS	exon	81061339	81063981	.	+	.	ID=g3272.t1.exon1;Parent=g3272.t1;
OX101752.1_Tachina_lurida_genome_assembly,_chromosome:_1	AUGUSTUS	stop_codon	81063979	81063981	.	+	0	ID=g3272.t1.stop1;Parent=g3272.t1;
OX101752.1_Tachina_lurida_genome_assembly,_chromosome:_1	AUGUSTUS	mRNA	81061339	81063981	0.54	+	.	ID=g3272.t2;Parent=g3272;
OX101752.1_Tachina_lurida_genome_assembly,_chromosome:_1	AUGUSTUS	start_codon	81061339	81061341	.	+	0	ID=g3272.t2.start1;Parent=g3272.t2;
OX101752.1_Tachina_lurida_genome_assembly,_chromosome:_1	AUGUSTUS	CDS	81061339	81061365	0.71	+	0	ID=g3272.t2.CDS1;Parent=g3272.t2;
OX101752.1_Tachina_lurida_genome_assembly,_chromosome:_1	AUGUSTUS	exon	81061339	81061365	.	+	.	ID=g3272.t2.exon1;Parent=g3272.t2;
OX101752.1_Tachina_lurida_genome_assembly,_chromosome:_1	AUGUSTUS	intron	81061366	81062664	0.72	+	.	ID=g3272.t2.intron1;Parent=g3272.t2;
OX101752.1_Tachina_lurida_genome_assembly,_chromosome:_1	AUGUSTUS	CDS	81062665	81062881	0.59	+	0	ID=g3272.t2.CDS2;Parent=g3272.t2;
OX101752.1_Tachina_lurida_genome_assembly,_chromosome:_1	AUGUSTUS	exon	81062665	81062881	.	+	.	ID=g3272.t2.exon2;Parent=g3272.t2;
OX101752.1_Tachina_lurida_genome_assembly,_chromosome:_1	AUGUSTUS	intron	81062882	81063928	0.78	+	.	ID=g3272.t2.intron2;Parent=g3272.t2;
OX101752.1_Tachina_lurida_genome_assembly,_chromosome:_1	AUGUSTUS	CDS	81063929	81063981	0.81	+	2	ID=g3272.t2.CDS3;Parent=g3272.t2;
OX101752.1_Tachina_lurida_genome_assembly,_chromosome:_1	AUGUSTUS	exon	81063929	81063981	.	+	.	ID=g3272.t2.exon3;Parent=g3272.t2;
OX101752.1_Tachina_lurida_genome_assembly,_chromosome:_1	AUGUSTUS	stop_codon	81063979	81063981	.	+	0	ID=g3272.t2.stop1;Parent=g3272.t2;
OX101752.1_Tachina_lurida_genome_assembly,_chromosome:_1	AUGUSTUS	gene	81132665	81134508	.	+	.	ID=g3273;
OX101752.1_Tachina_lurida_genome_assembly,_chromosome:_1	AUGUSTUS	mRNA	81132665	81134508	0.16	+	.	ID=g3273.t1;Parent=g3273;
OX101752.1_Tachina_lurida_genome_assembly,_chromosome:_1	AUGUSTUS	start_codon	81132665	81132667	.	+	0	ID=g3273.t1.start1;Parent=g3273.t1;
OX101752.1_Tachina_lurida_genome_assembly,_chromosome:_1	AUGUSTUS	CDS	81132665	81133069	0.67	+	0	ID=g3273.t1.CDS1;Parent=g3273.t1;
OX101752.1_Tachina_lurida_genome_assembly,_chromosome:_1	AUGUSTUS	exon	81132665	81133069	.	+	.	ID=g3273.t1.exon1;Parent=g3273.t1;
OX101752.1_Tachina_lurida_genome_assembly,_chromosome:_1	AUGUSTUS	intron	81133070	81133370	0.67	+	.	ID=g3273.t1.intron1;Parent=g3273.t1;
OX101752.1_Tachina_lurida_genome_assembly,_chromosome:_1	AUGUSTUS	CDS	81133371	81134077	0.42	+	0	ID=g3273.t1.CDS2;Parent=g3273.t1;
OX101752.1_Tachina_lurida_genome_assembly,_chromosome:_1	AUGUSTUS	exon	81133371	81134077	.	+	.	ID=g3273.t1.exon2;Parent=g3273.t1;
OX101752.1_Tachina_lurida_genome_assembly,_chromosome:_1	AUGUSTUS	intron	81134078	81134151	0.33	+	.	ID=g3273.t1.intron2;Parent=g3273.t1;
OX101752.1_Tachina_lurida_genome_assembly,_chromosome:_1	AUGUSTUS	CDS	81134152	81134381	0.26	+	1	ID=g3273.t1.CDS3;Parent=g3273.t1;
OX101752.1_Tachina_lurida_genome_assembly,_chromosome:_1	AUGUSTUS	exon	81134152	81134381	.	+	.	ID=g3273.t1.exon3;Parent=g3273.t1;
OX101752.1_Tachina_lurida_genome_assembly,_chromosome:_1	AUGUSTUS	intron	81134382	81134452	0.46	+	.	ID=g3273.t1.intron3;Parent=g3273.t1;
OX101752.1_Tachina_lurida_genome_assembly,_chromosome:_1	AUGUSTUS	CDS	81134453	81134508	0.52	+	2	ID=g3273.t1.CDS4;Parent=g3273.t1;
OX101752.1_Tachina_lurida_genome_assembly,_chromosome:_1	AUGUSTUS	exon	81134453	81134508	.	+	.	ID=g3273.t1.exon4;Parent=g3273.t1;
OX101752.1_Tachina_lurida_genome_assembly,_chromosome:_1	AUGUSTUS	stop_codon	81134506	81134508	.	+	0	ID=g3273.t1.stop1;Parent=g3273.t1;
OX101752.1_Tachina_lurida_genome_assembly,_chromosome:_1	AUGUSTUS	gene	81134429	81135526	.	+	.	ID=g3274;
OX101752.1_Tachina_lurida_genome_assembly,_chromosome:_1	AUGUSTUS	mRNA	81134429	81135526	1	+	.	ID=g3274.t1;Parent=g3274;
OX101752.1_Tachina_lurida_genome_assembly,_chromosome:_1	AUGUSTUS	start_codon	81134429	81134431	.	+	0	ID=g3274.t1.start1;Parent=g3274.t1;
OX101752.1_Tachina_lurida_genome_assembly,_chromosome:_1	AUGUSTUS	CDS	81134429	81135526	1	+	0	ID=g3274.t1.CDS1;Parent=g3274.t1;
OX101752.1_Tachina_lurida_genome_assembly,_chromosome:_1	AUGUSTUS	exon	81134429	81135526	.	+	.	ID=g3274.t1.exon1;Parent=g3274.t1;
OX101752.1_Tachina_lurida_genome_assembly,_chromosome:_1	AUGUSTUS	stop_codon	81135524	81135526	.	+	0	ID=g3274.t1.stop1;Parent=g3274.t1;
OX101752.1_Tachina_lurida_genome_assembly,_chromosome:_1	AUGUSTUS	gene	81182292	81183398	.	-	.	ID=g3275;
OX101752.1_Tachina_lurida_genome_assembly,_chromosome:_1	AUGUSTUS	mRNA	81182292	81183398	1	-	.	ID=g3275.t1;Parent=g3275;
OX101752.1_Tachina_lurida_genome_assembly,_chromosome:_1	AUGUSTUS	stop_codon	81182292	81182294	.	-	0	ID=g3275.t1.stop1;Parent=g3275.t1;
OX101752.1_Tachina_lurida_genome_assembly,_chromosome:_1	AUGUSTUS	CDS	81182292	81183398	1	-	0	ID=g3275.t1.CDS1;Parent=g3275.t1;
OX101752.1_Tachina_lurida_genome_assembly,_chromosome:_1	AUGUSTUS	exon	81182292	81183398	.	-	.	ID=g3275.t1.exon1;Parent=g3275.t1;
OX101752.1_Tachina_lurida_genome_assembly,_chromosome:_1	AUGUSTUS	start_codon	81183396	81183398	.	-	0	ID=g3275.t1.start1;Parent=g3275.t1;
OX101752.1_Tachina_lurida_genome_assembly,_chromosome:_1	AUGUSTUS	gene	81184384	81184890	.	+	.	ID=g3276;
OX101752.1_Tachina_lurida_genome_assembly,_chromosome:_1	AUGUSTUS	mRNA	81184384	81184890	1	+	.	ID=g3276.t1;Parent=g3276;
OX101752.1_Tachina_lurida_genome_assembly,_chromosome:_1	AUGUSTUS	start_codon	81184384	81184386	.	+	0	ID=g3276.t1.start1;Parent=g3276.t1;
OX101752.1_Tachina_lurida_genome_assembly,_chromosome:_1	AUGUSTUS	CDS	81184384	81184890	1	+	0	ID=g3276.t1.CDS1;Parent=g3276.t1;
OX101752.1_Tachina_lurida_genome_assembly,_chromosome:_1	AUGUSTUS	exon	81184384	81184890	.	+	.	ID=g3276.t1.exon1;Parent=g3276.t1;
OX101752.1_Tachina_lurida_genome_assembly,_chromosome:_1	AUGUSTUS	stop_codon	81184888	81184890	.	+	0	ID=g3276.t1.stop1;Parent=g3276.t1;
OX101752.1_Tachina_lurida_genome_assembly,_chromosome:_1	AUGUSTUS	gene	81184964	81185926	.	+	.	ID=g3277;
OX101752.1_Tachina_lurida_genome_assembly,_chromosome:_1	AUGUSTUS	mRNA	81185240	81185926	0.99	+	.	ID=g3277.t1;Parent=g3277;
OX101752.1_Tachina_lurida_genome_assembly,_chromosome:_1	AUGUSTUS	start_codon	81185240	81185242	.	+	0	ID=g3277.t1.start1;Parent=g3277.t1;
OX101752.1_Tachina_lurida_genome_assembly,_chromosome:_1	AUGUSTUS	CDS	81185240	81185926	0.99	+	0	ID=g3277.t1.CDS1;Parent=g3277.t1;
OX101752.1_Tachina_lurida_genome_assembly,_chromosome:_1	AUGUSTUS	exon	81185240	81185926	.	+	.	ID=g3277.t1.exon1;Parent=g3277.t1;
OX101752.1_Tachina_lurida_genome_assembly,_chromosome:_1	AUGUSTUS	stop_codon	81185924	81185926	.	+	0	ID=g3277.t1.stop1;Parent=g3277.t1;
OX101752.1_Tachina_lurida_genome_assembly,_chromosome:_1	AUGUSTUS	mRNA	81184964	81185926	0.66	+	.	ID=g3277.t2;Parent=g3277;
OX101752.1_Tachina_lurida_genome_assembly,_chromosome:_1	AUGUSTUS	start_codon	81184964	81184966	.	+	0	ID=g3277.t2.start1;Parent=g3277.t2;
OX101752.1_Tachina_lurida_genome_assembly,_chromosome:_1	AUGUSTUS	CDS	81184964	81185926	0.66	+	0	ID=g3277.t2.CDS1;Parent=g3277.t2;
OX101752.1_Tachina_lurida_genome_assembly,_chromosome:_1	AUGUSTUS	exon	81184964	81185926	.	+	.	ID=g3277.t2.exon1;Parent=g3277.t2;
OX101752.1_Tachina_lurida_genome_assembly,_chromosome:_1	AUGUSTUS	stop_codon	81185924	81185926	.	+	0	ID=g3277.t2.stop1;Parent=g3277.t2;
OX101752.1_Tachina_lurida_genome_assembly,_chromosome:_1	AUGUSTUS	mRNA	81185303	81185926	0.96	+	.	ID=g3277.t3;Parent=g3277;
OX101752.1_Tachina_lurida_genome_assembly,_chromosome:_1	AUGUSTUS	start_codon	81185303	81185305	.	+	0	ID=g3277.t3.start1;Parent=g3277.t3;
OX101752.1_Tachina_lurida_genome_assembly,_chromosome:_1	AUGUSTUS	CDS	81185303	81185926	0.96	+	0	ID=g3277.t3.CDS1;Parent=g3277.t3;
OX101752.1_Tachina_lurida_genome_assembly,_chromosome:_1	AUGUSTUS	exon	81185303	81185926	.	+	.	ID=g3277.t3.exon1;Parent=g3277.t3;
OX101752.1_Tachina_lurida_genome_assembly,_chromosome:_1	AUGUSTUS	stop_codon	81185924	81185926	.	+	0	ID=g3277.t3.stop1;Parent=g3277.t3;
OX101752.1_Tachina_lurida_genome_assembly,_chromosome:_1	AUGUSTUS	gene	81185981	81188335	.	+	.	ID=g3278;
OX101752.1_Tachina_lurida_genome_assembly,_chromosome:_1	AUGUSTUS	mRNA	81185981	81188335	0.65	+	.	ID=g3278.t1;Parent=g3278;
OX101752.1_Tachina_lurida_genome_assembly,_chromosome:_1	AUGUSTUS	start_codon	81185981	81185983	.	+	0	ID=g3278.t1.start1;Parent=g3278.t1;
OX101752.1_Tachina_lurida_genome_assembly,_chromosome:_1	AUGUSTUS	CDS	81185981	81186288	0.87	+	0	ID=g3278.t1.CDS1;Parent=g3278.t1;
OX101752.1_Tachina_lurida_genome_assembly,_chromosome:_1	AUGUSTUS	exon	81185981	81186288	.	+	.	ID=g3278.t1.exon1;Parent=g3278.t1;
OX101752.1_Tachina_lurida_genome_assembly,_chromosome:_1	AUGUSTUS	intron	81186289	81188241	0.65	+	.	ID=g3278.t1.intron1;Parent=g3278.t1;
OX101752.1_Tachina_lurida_genome_assembly,_chromosome:_1	AUGUSTUS	CDS	81188242	81188335	0.74	+	1	ID=g3278.t1.CDS2;Parent=g3278.t1;
OX101752.1_Tachina_lurida_genome_assembly,_chromosome:_1	AUGUSTUS	exon	81188242	81188335	.	+	.	ID=g3278.t1.exon2;Parent=g3278.t1;
OX101752.1_Tachina_lurida_genome_assembly,_chromosome:_1	AUGUSTUS	stop_codon	81188333	81188335	.	+	0	ID=g3278.t1.stop1;Parent=g3278.t1;
OX101752.1_Tachina_lurida_genome_assembly,_chromosome:_1	AUGUSTUS	gene	81198552	81199201	.	-	.	ID=g3279;
OX101752.1_Tachina_lurida_genome_assembly,_chromosome:_1	AUGUSTUS	mRNA	81198552	81199201	0.83	-	.	ID=g3279.t1;Parent=g3279;
OX101752.1_Tachina_lurida_genome_assembly,_chromosome:_1	AUGUSTUS	stop_codon	81198552	81198554	.	-	0	ID=g3279.t1.stop1;Parent=g3279.t1;
OX101752.1_Tachina_lurida_genome_assembly,_chromosome:_1	AUGUSTUS	CDS	81198552	81198990	0.9	-	1	ID=g3279.t1.CDS1;Parent=g3279.t1;
OX101752.1_Tachina_lurida_genome_assembly,_chromosome:_1	AUGUSTUS	exon	81198552	81198990	.	-	.	ID=g3279.t1.exon1;Parent=g3279.t1;
OX101752.1_Tachina_lurida_genome_assembly,_chromosome:_1	AUGUSTUS	intron	81198991	81199130	0.83	-	.	ID=g3279.t1.intron1;Parent=g3279.t1;
OX101752.1_Tachina_lurida_genome_assembly,_chromosome:_1	AUGUSTUS	CDS	81199131	81199201	0.9	-	0	ID=g3279.t1.CDS2;Parent=g3279.t1;
OX101752.1_Tachina_lurida_genome_assembly,_chromosome:_1	AUGUSTUS	exon	81199131	81199201	.	-	.	ID=g3279.t1.exon2;Parent=g3279.t1;
OX101752.1_Tachina_lurida_genome_assembly,_chromosome:_1	AUGUSTUS	start_codon	81199199	81199201	.	-	0	ID=g3279.t1.start1;Parent=g3279.t1;
OX101752.1_Tachina_lurida_genome_assembly,_chromosome:_1	AUGUSTUS	gene	81221532	81222515	.	+	.	ID=g3280;
OX101752.1_Tachina_lurida_genome_assembly,_chromosome:_1	AUGUSTUS	mRNA	81221532	81222515	1	+	.	ID=g3280.t1;Parent=g3280;
OX101752.1_Tachina_lurida_genome_assembly,_chromosome:_1	AUGUSTUS	start_codon	81221532	81221534	.	+	0	ID=g3280.t1.start1;Parent=g3280.t1;
OX101752.1_Tachina_lurida_genome_assembly,_chromosome:_1	AUGUSTUS	CDS	81221532	81222515	1	+	0	ID=g3280.t1.CDS1;Parent=g3280.t1;
OX101752.1_Tachina_lurida_genome_assembly,_chromosome:_1	AUGUSTUS	exon	81221532	81222515	.	+	.	ID=g3280.t1.exon1;Parent=g3280.t1;
OX101752.1_Tachina_lurida_genome_assembly,_chromosome:_1	AUGUSTUS	stop_codon	81222513	81222515	.	+	0	ID=g3280.t1.stop1;Parent=g3280.t1;
OX101752.1_Tachina_lurida_genome_assembly,_chromosome:_1	AUGUSTUS	gene	81224830	81226537	.	+	.	ID=g3281;
OX101752.1_Tachina_lurida_genome_assembly,_chromosome:_1	AUGUSTUS	mRNA	81224830	81226537	0.81	+	.	ID=g3281.t1;Parent=g3281;
OX101752.1_Tachina_lurida_genome_assembly,_chromosome:_1	AUGUSTUS	start_codon	81224830	81224832	.	+	0	ID=g3281.t1.start1;Parent=g3281.t1;
OX101752.1_Tachina_lurida_genome_assembly,_chromosome:_1	AUGUSTUS	CDS	81224830	81225984	0.81	+	0	ID=g3281.t1.CDS1;Parent=g3281.t1;
OX101752.1_Tachina_lurida_genome_assembly,_chromosome:_1	AUGUSTUS	exon	81224830	81225984	.	+	.	ID=g3281.t1.exon1;Parent=g3281.t1;
OX101752.1_Tachina_lurida_genome_assembly,_chromosome:_1	AUGUSTUS	intron	81225985	81226045	0.81	+	.	ID=g3281.t1.intron1;Parent=g3281.t1;
OX101752.1_Tachina_lurida_genome_assembly,_chromosome:_1	AUGUSTUS	CDS	81226046	81226537	0.97	+	0	ID=g3281.t1.CDS2;Parent=g3281.t1;
OX101752.1_Tachina_lurida_genome_assembly,_chromosome:_1	AUGUSTUS	exon	81226046	81226537	.	+	.	ID=g3281.t1.exon2;Parent=g3281.t1;
OX101752.1_Tachina_lurida_genome_assembly,_chromosome:_1	AUGUSTUS	stop_codon	81226535	81226537	.	+	0	ID=g3281.t1.stop1;Parent=g3281.t1;
OX101752.1_Tachina_lurida_genome_assembly,_chromosome:_1	AUGUSTUS	mRNA	81225532	81226537	0.76	+	.	ID=g3281.t2;Parent=g3281;
OX101752.1_Tachina_lurida_genome_assembly,_chromosome:_1	AUGUSTUS	start_codon	81225532	81225534	.	+	0	ID=g3281.t2.start1;Parent=g3281.t2;
OX101752.1_Tachina_lurida_genome_assembly,_chromosome:_1	AUGUSTUS	CDS	81225532	81225984	0.76	+	0	ID=g3281.t2.CDS1;Parent=g3281.t2;
OX101752.1_Tachina_lurida_genome_assembly,_chromosome:_1	AUGUSTUS	exon	81225532	81225984	.	+	.	ID=g3281.t2.exon1;Parent=g3281.t2;
OX101752.1_Tachina_lurida_genome_assembly,_chromosome:_1	AUGUSTUS	intron	81225985	81226045	0.77	+	.	ID=g3281.t2.intron1;Parent=g3281.t2;
OX101752.1_Tachina_lurida_genome_assembly,_chromosome:_1	AUGUSTUS	CDS	81226046	81226537	1	+	0	ID=g3281.t2.CDS2;Parent=g3281.t2;
OX101752.1_Tachina_lurida_genome_assembly,_chromosome:_1	AUGUSTUS	exon	81226046	81226537	.	+	.	ID=g3281.t2.exon2;Parent=g3281.t2;
OX101752.1_Tachina_lurida_genome_assembly,_chromosome:_1	AUGUSTUS	stop_codon	81226535	81226537	.	+	0	ID=g3281.t2.stop1;Parent=g3281.t2;
OX101752.1_Tachina_lurida_genome_assembly,_chromosome:_1	AUGUSTUS	gene	81226601	81226942	.	+	.	ID=g3282;
OX101752.1_Tachina_lurida_genome_assembly,_chromosome:_1	AUGUSTUS	mRNA	81226601	81226942	0.96	+	.	ID=g3282.t1;Parent=g3282;
OX101752.1_Tachina_lurida_genome_assembly,_chromosome:_1	AUGUSTUS	start_codon	81226601	81226603	.	+	0	ID=g3282.t1.start1;Parent=g3282.t1;
OX101752.1_Tachina_lurida_genome_assembly,_chromosome:_1	AUGUSTUS	CDS	81226601	81226688	1	+	0	ID=g3282.t1.CDS1;Parent=g3282.t1;
OX101752.1_Tachina_lurida_genome_assembly,_chromosome:_1	AUGUSTUS	exon	81226601	81226688	.	+	.	ID=g3282.t1.exon1;Parent=g3282.t1;
OX101752.1_Tachina_lurida_genome_assembly,_chromosome:_1	AUGUSTUS	intron	81226689	81226733	0.96	+	.	ID=g3282.t1.intron1;Parent=g3282.t1;
OX101752.1_Tachina_lurida_genome_assembly,_chromosome:_1	AUGUSTUS	CDS	81226734	81226942	0.96	+	2	ID=g3282.t1.CDS2;Parent=g3282.t1;
OX101752.1_Tachina_lurida_genome_assembly,_chromosome:_1	AUGUSTUS	exon	81226734	81226942	.	+	.	ID=g3282.t1.exon2;Parent=g3282.t1;
OX101752.1_Tachina_lurida_genome_assembly,_chromosome:_1	AUGUSTUS	stop_codon	81226940	81226942	.	+	0	ID=g3282.t1.stop1;Parent=g3282.t1;
OX101752.1_Tachina_lurida_genome_assembly,_chromosome:_1	AUGUSTUS	mRNA	81226601	81226942	0.6	+	.	ID=g3282.t2;Parent=g3282;
OX101752.1_Tachina_lurida_genome_assembly,_chromosome:_1	AUGUSTUS	start_codon	81226601	81226603	.	+	0	ID=g3282.t2.start1;Parent=g3282.t2;
OX101752.1_Tachina_lurida_genome_assembly,_chromosome:_1	AUGUSTUS	CDS	81226601	81226688	1	+	0	ID=g3282.t2.CDS1;Parent=g3282.t2;
OX101752.1_Tachina_lurida_genome_assembly,_chromosome:_1	AUGUSTUS	exon	81226601	81226688	.	+	.	ID=g3282.t2.exon1;Parent=g3282.t2;
OX101752.1_Tachina_lurida_genome_assembly,_chromosome:_1	AUGUSTUS	intron	81226689	81226754	0.6	+	.	ID=g3282.t2.intron1;Parent=g3282.t2;
OX101752.1_Tachina_lurida_genome_assembly,_chromosome:_1	AUGUSTUS	CDS	81226755	81226942	0.6	+	2	ID=g3282.t2.CDS2;Parent=g3282.t2;
OX101752.1_Tachina_lurida_genome_assembly,_chromosome:_1	AUGUSTUS	exon	81226755	81226942	.	+	.	ID=g3282.t2.exon2;Parent=g3282.t2;
OX101752.1_Tachina_lurida_genome_assembly,_chromosome:_1	AUGUSTUS	stop_codon	81226940	81226942	.	+	0	ID=g3282.t2.stop1;Parent=g3282.t2;
OX101752.1_Tachina_lurida_genome_assembly,_chromosome:_1	AUGUSTUS	gene	81259925	81260308	.	+	.	ID=g3283;
OX101752.1_Tachina_lurida_genome_assembly,_chromosome:_1	AUGUSTUS	mRNA	81259925	81260308	1	+	.	ID=g3283.t1;Parent=g3283;
OX101752.1_Tachina_lurida_genome_assembly,_chromosome:_1	AUGUSTUS	start_codon	81259925	81259927	.	+	0	ID=g3283.t1.start1;Parent=g3283.t1;
OX101752.1_Tachina_lurida_genome_assembly,_chromosome:_1	AUGUSTUS	CDS	81259925	81260308	1	+	0	ID=g3283.t1.CDS1;Parent=g3283.t1;
OX101752.1_Tachina_lurida_genome_assembly,_chromosome:_1	AUGUSTUS	exon	81259925	81260308	.	+	.	ID=g3283.t1.exon1;Parent=g3283.t1;
OX101752.1_Tachina_lurida_genome_assembly,_chromosome:_1	AUGUSTUS	stop_codon	81260306	81260308	.	+	0	ID=g3283.t1.stop1;Parent=g3283.t1;
OX101752.1_Tachina_lurida_genome_assembly,_chromosome:_1	AUGUSTUS	gene	81260936	81261346	.	+	.	ID=g3284;
OX101752.1_Tachina_lurida_genome_assembly,_chromosome:_1	AUGUSTUS	mRNA	81260936	81261346	0.81	+	.	ID=g3284.t1;Parent=g3284;
OX101752.1_Tachina_lurida_genome_assembly,_chromosome:_1	AUGUSTUS	start_codon	81260936	81260938	.	+	0	ID=g3284.t1.start1;Parent=g3284.t1;
OX101752.1_Tachina_lurida_genome_assembly,_chromosome:_1	AUGUSTUS	CDS	81260936	81261038	0.89	+	0	ID=g3284.t1.CDS1;Parent=g3284.t1;
OX101752.1_Tachina_lurida_genome_assembly,_chromosome:_1	AUGUSTUS	exon	81260936	81261038	.	+	.	ID=g3284.t1.exon1;Parent=g3284.t1;
OX101752.1_Tachina_lurida_genome_assembly,_chromosome:_1	AUGUSTUS	intron	81261039	81261086	0.87	+	.	ID=g3284.t1.intron1;Parent=g3284.t1;
OX101752.1_Tachina_lurida_genome_assembly,_chromosome:_1	AUGUSTUS	CDS	81261087	81261346	0.92	+	2	ID=g3284.t1.CDS2;Parent=g3284.t1;
OX101752.1_Tachina_lurida_genome_assembly,_chromosome:_1	AUGUSTUS	exon	81261087	81261346	.	+	.	ID=g3284.t1.exon2;Parent=g3284.t1;
OX101752.1_Tachina_lurida_genome_assembly,_chromosome:_1	AUGUSTUS	stop_codon	81261344	81261346	.	+	0	ID=g3284.t1.stop1;Parent=g3284.t1;
OX101752.1_Tachina_lurida_genome_assembly,_chromosome:_1	AUGUSTUS	gene	81261574	81264618	.	+	.	ID=g3285;
OX101752.1_Tachina_lurida_genome_assembly,_chromosome:_1	AUGUSTUS	mRNA	81261574	81264618	0.26	+	.	ID=g3285.t1;Parent=g3285;
OX101752.1_Tachina_lurida_genome_assembly,_chromosome:_1	AUGUSTUS	start_codon	81261574	81261576	.	+	0	ID=g3285.t1.start1;Parent=g3285.t1;
OX101752.1_Tachina_lurida_genome_assembly,_chromosome:_1	AUGUSTUS	CDS	81261574	81262032	0.44	+	0	ID=g3285.t1.CDS1;Parent=g3285.t1;
OX101752.1_Tachina_lurida_genome_assembly,_chromosome:_1	AUGUSTUS	exon	81261574	81262032	.	+	.	ID=g3285.t1.exon1;Parent=g3285.t1;
OX101752.1_Tachina_lurida_genome_assembly,_chromosome:_1	AUGUSTUS	intron	81262033	81264183	0.46	+	.	ID=g3285.t1.intron1;Parent=g3285.t1;
OX101752.1_Tachina_lurida_genome_assembly,_chromosome:_1	AUGUSTUS	CDS	81264184	81264618	0.48	+	0	ID=g3285.t1.CDS2;Parent=g3285.t1;
OX101752.1_Tachina_lurida_genome_assembly,_chromosome:_1	AUGUSTUS	exon	81264184	81264618	.	+	.	ID=g3285.t1.exon2;Parent=g3285.t1;
OX101752.1_Tachina_lurida_genome_assembly,_chromosome:_1	AUGUSTUS	stop_codon	81264616	81264618	.	+	0	ID=g3285.t1.stop1;Parent=g3285.t1;
OX101752.1_Tachina_lurida_genome_assembly,_chromosome:_1	AUGUSTUS	gene	81279103	81280353	.	+	.	ID=g3286;
OX101752.1_Tachina_lurida_genome_assembly,_chromosome:_1	AUGUSTUS	mRNA	81279103	81280353	1	+	.	ID=g3286.t1;Parent=g3286;
OX101752.1_Tachina_lurida_genome_assembly,_chromosome:_1	AUGUSTUS	start_codon	81279103	81279105	.	+	0	ID=g3286.t1.start1;Parent=g3286.t1;
OX101752.1_Tachina_lurida_genome_assembly,_chromosome:_1	AUGUSTUS	CDS	81279103	81280353	1	+	0	ID=g3286.t1.CDS1;Parent=g3286.t1;
OX101752.1_Tachina_lurida_genome_assembly,_chromosome:_1	AUGUSTUS	exon	81279103	81280353	.	+	.	ID=g3286.t1.exon1;Parent=g3286.t1;
OX101752.1_Tachina_lurida_genome_assembly,_chromosome:_1	AUGUSTUS	stop_codon	81280351	81280353	.	+	0	ID=g3286.t1.stop1;Parent=g3286.t1;
OX101752.1_Tachina_lurida_genome_assembly,_chromosome:_1	AUGUSTUS	gene	81293729	81294988	.	+	.	ID=g3287;
OX101752.1_Tachina_lurida_genome_assembly,_chromosome:_1	AUGUSTUS	mRNA	81293729	81294988	0.86	+	.	ID=g3287.t1;Parent=g3287;
OX101752.1_Tachina_lurida_genome_assembly,_chromosome:_1	AUGUSTUS	start_codon	81293729	81293731	.	+	0	ID=g3287.t1.start1;Parent=g3287.t1;
OX101752.1_Tachina_lurida_genome_assembly,_chromosome:_1	AUGUSTUS	CDS	81293729	81294988	0.86	+	0	ID=g3287.t1.CDS1;Parent=g3287.t1;
OX101752.1_Tachina_lurida_genome_assembly,_chromosome:_1	AUGUSTUS	exon	81293729	81294988	.	+	.	ID=g3287.t1.exon1;Parent=g3287.t1;
OX101752.1_Tachina_lurida_genome_assembly,_chromosome:_1	AUGUSTUS	stop_codon	81294986	81294988	.	+	0	ID=g3287.t1.stop1;Parent=g3287.t1;
OX101752.1_Tachina_lurida_genome_assembly,_chromosome:_1	AUGUSTUS	gene	81295161	81297952	.	+	.	ID=g3288;
OX101752.1_Tachina_lurida_genome_assembly,_chromosome:_1	AUGUSTUS	mRNA	81295161	81297952	0.51	+	.	ID=g3288.t1;Parent=g3288;
OX101752.1_Tachina_lurida_genome_assembly,_chromosome:_1	AUGUSTUS	start_codon	81295161	81295163	.	+	0	ID=g3288.t1.start1;Parent=g3288.t1;
OX101752.1_Tachina_lurida_genome_assembly,_chromosome:_1	AUGUSTUS	CDS	81295161	81295729	0.84	+	0	ID=g3288.t1.CDS1;Parent=g3288.t1;
OX101752.1_Tachina_lurida_genome_assembly,_chromosome:_1	AUGUSTUS	exon	81295161	81295729	.	+	.	ID=g3288.t1.exon1;Parent=g3288.t1;
OX101752.1_Tachina_lurida_genome_assembly,_chromosome:_1	AUGUSTUS	intron	81295730	81295777	1	+	.	ID=g3288.t1.intron1;Parent=g3288.t1;
OX101752.1_Tachina_lurida_genome_assembly,_chromosome:_1	AUGUSTUS	CDS	81295778	81295799	1	+	1	ID=g3288.t1.CDS2;Parent=g3288.t1;
OX101752.1_Tachina_lurida_genome_assembly,_chromosome:_1	AUGUSTUS	exon	81295778	81295799	.	+	.	ID=g3288.t1.exon2;Parent=g3288.t1;
OX101752.1_Tachina_lurida_genome_assembly,_chromosome:_1	AUGUSTUS	intron	81295800	81296470	0.99	+	.	ID=g3288.t1.intron2;Parent=g3288.t1;
OX101752.1_Tachina_lurida_genome_assembly,_chromosome:_1	AUGUSTUS	CDS	81296471	81297385	0.65	+	0	ID=g3288.t1.CDS3;Parent=g3288.t1;
OX101752.1_Tachina_lurida_genome_assembly,_chromosome:_1	AUGUSTUS	exon	81296471	81297385	.	+	.	ID=g3288.t1.exon3;Parent=g3288.t1;
OX101752.1_Tachina_lurida_genome_assembly,_chromosome:_1	AUGUSTUS	intron	81297386	81297634	0.64	+	.	ID=g3288.t1.intron3;Parent=g3288.t1;
OX101752.1_Tachina_lurida_genome_assembly,_chromosome:_1	AUGUSTUS	CDS	81297635	81297952	0.64	+	0	ID=g3288.t1.CDS4;Parent=g3288.t1;
OX101752.1_Tachina_lurida_genome_assembly,_chromosome:_1	AUGUSTUS	exon	81297635	81297952	.	+	.	ID=g3288.t1.exon4;Parent=g3288.t1;
OX101752.1_Tachina_lurida_genome_assembly,_chromosome:_1	AUGUSTUS	stop_codon	81297950	81297952	.	+	0	ID=g3288.t1.stop1;Parent=g3288.t1;
OX101752.1_Tachina_lurida_genome_assembly,_chromosome:_1	AUGUSTUS	gene	81377036	81378424	.	-	.	ID=g3289;
OX101752.1_Tachina_lurida_genome_assembly,_chromosome:_1	AUGUSTUS	mRNA	81377036	81378424	1	-	.	ID=g3289.t1;Parent=g3289;
OX101752.1_Tachina_lurida_genome_assembly,_chromosome:_1	AUGUSTUS	stop_codon	81377036	81377038	.	-	0	ID=g3289.t1.stop1;Parent=g3289.t1;
OX101752.1_Tachina_lurida_genome_assembly,_chromosome:_1	AUGUSTUS	CDS	81377036	81378424	1	-	0	ID=g3289.t1.CDS1;Parent=g3289.t1;
OX101752.1_Tachina_lurida_genome_assembly,_chromosome:_1	AUGUSTUS	exon	81377036	81378424	.	-	.	ID=g3289.t1.exon1;Parent=g3289.t1;
OX101752.1_Tachina_lurida_genome_assembly,_chromosome:_1	AUGUSTUS	start_codon	81378422	81378424	.	-	0	ID=g3289.t1.start1;Parent=g3289.t1;
OX101752.1_Tachina_lurida_genome_assembly,_chromosome:_1	AUGUSTUS	gene	81399443	81399788	.	+	.	ID=g3290;
OX101752.1_Tachina_lurida_genome_assembly,_chromosome:_1	AUGUSTUS	mRNA	81399443	81399788	0.95	+	.	ID=g3290.t1;Parent=g3290;
OX101752.1_Tachina_lurida_genome_assembly,_chromosome:_1	AUGUSTUS	start_codon	81399443	81399445	.	+	0	ID=g3290.t1.start1;Parent=g3290.t1;
OX101752.1_Tachina_lurida_genome_assembly,_chromosome:_1	AUGUSTUS	CDS	81399443	81399480	1	+	0	ID=g3290.t1.CDS1;Parent=g3290.t1;
OX101752.1_Tachina_lurida_genome_assembly,_chromosome:_1	AUGUSTUS	exon	81399443	81399480	.	+	.	ID=g3290.t1.exon1;Parent=g3290.t1;
OX101752.1_Tachina_lurida_genome_assembly,_chromosome:_1	AUGUSTUS	intron	81399481	81399562	0.95	+	.	ID=g3290.t1.intron1;Parent=g3290.t1;
OX101752.1_Tachina_lurida_genome_assembly,_chromosome:_1	AUGUSTUS	CDS	81399563	81399788	0.95	+	1	ID=g3290.t1.CDS2;Parent=g3290.t1;
OX101752.1_Tachina_lurida_genome_assembly,_chromosome:_1	AUGUSTUS	exon	81399563	81399788	.	+	.	ID=g3290.t1.exon2;Parent=g3290.t1;
OX101752.1_Tachina_lurida_genome_assembly,_chromosome:_1	AUGUSTUS	stop_codon	81399786	81399788	.	+	0	ID=g3290.t1.stop1;Parent=g3290.t1;
OX101752.1_Tachina_lurida_genome_assembly,_chromosome:_1	AUGUSTUS	gene	81400137	81400661	.	+	.	ID=g3291;
OX101752.1_Tachina_lurida_genome_assembly,_chromosome:_1	AUGUSTUS	mRNA	81400137	81400661	1	+	.	ID=g3291.t1;Parent=g3291;
OX101752.1_Tachina_lurida_genome_assembly,_chromosome:_1	AUGUSTUS	start_codon	81400137	81400139	.	+	0	ID=g3291.t1.start1;Parent=g3291.t1;
OX101752.1_Tachina_lurida_genome_assembly,_chromosome:_1	AUGUSTUS	CDS	81400137	81400661	1	+	0	ID=g3291.t1.CDS1;Parent=g3291.t1;
OX101752.1_Tachina_lurida_genome_assembly,_chromosome:_1	AUGUSTUS	exon	81400137	81400661	.	+	.	ID=g3291.t1.exon1;Parent=g3291.t1;
OX101752.1_Tachina_lurida_genome_assembly,_chromosome:_1	AUGUSTUS	stop_codon	81400659	81400661	.	+	0	ID=g3291.t1.stop1;Parent=g3291.t1;
OX101752.1_Tachina_lurida_genome_assembly,_chromosome:_1	AUGUSTUS	gene	81401008	81401406	.	-	.	ID=g3292;
OX101752.1_Tachina_lurida_genome_assembly,_chromosome:_1	AUGUSTUS	mRNA	81401008	81401406	1	-	.	ID=g3292.t1;Parent=g3292;
OX101752.1_Tachina_lurida_genome_assembly,_chromosome:_1	AUGUSTUS	stop_codon	81401008	81401010	.	-	0	ID=g3292.t1.stop1;Parent=g3292.t1;
OX101752.1_Tachina_lurida_genome_assembly,_chromosome:_1	AUGUSTUS	CDS	81401008	81401406	1	-	0	ID=g3292.t1.CDS1;Parent=g3292.t1;
OX101752.1_Tachina_lurida_genome_assembly,_chromosome:_1	AUGUSTUS	exon	81401008	81401406	.	-	.	ID=g3292.t1.exon1;Parent=g3292.t1;
OX101752.1_Tachina_lurida_genome_assembly,_chromosome:_1	AUGUSTUS	start_codon	81401404	81401406	.	-	0	ID=g3292.t1.start1;Parent=g3292.t1;
OX101752.1_Tachina_lurida_genome_assembly,_chromosome:_1	AUGUSTUS	gene	81418756	81420015	.	-	.	ID=g3293;
OX101752.1_Tachina_lurida_genome_assembly,_chromosome:_1	AUGUSTUS	mRNA	81418756	81420015	0.38	-	.	ID=g3293.t1;Parent=g3293;
OX101752.1_Tachina_lurida_genome_assembly,_chromosome:_1	AUGUSTUS	stop_codon	81418756	81418758	.	-	0	ID=g3293.t1.stop1;Parent=g3293.t1;
OX101752.1_Tachina_lurida_genome_assembly,_chromosome:_1	AUGUSTUS	CDS	81418756	81419243	0.69	-	2	ID=g3293.t1.CDS1;Parent=g3293.t1;
OX101752.1_Tachina_lurida_genome_assembly,_chromosome:_1	AUGUSTUS	exon	81418756	81419243	.	-	.	ID=g3293.t1.exon1;Parent=g3293.t1;
OX101752.1_Tachina_lurida_genome_assembly,_chromosome:_1	AUGUSTUS	intron	81419244	81419738	0.38	-	.	ID=g3293.t1.intron1;Parent=g3293.t1;
OX101752.1_Tachina_lurida_genome_assembly,_chromosome:_1	AUGUSTUS	CDS	81419739	81420015	0.58	-	0	ID=g3293.t1.CDS2;Parent=g3293.t1;
OX101752.1_Tachina_lurida_genome_assembly,_chromosome:_1	AUGUSTUS	exon	81419739	81420015	.	-	.	ID=g3293.t1.exon2;Parent=g3293.t1;
OX101752.1_Tachina_lurida_genome_assembly,_chromosome:_1	AUGUSTUS	start_codon	81420013	81420015	.	-	0	ID=g3293.t1.start1;Parent=g3293.t1;
OX101752.1_Tachina_lurida_genome_assembly,_chromosome:_1	AUGUSTUS	gene	81435450	81436709	.	-	.	ID=g3294;
OX101752.1_Tachina_lurida_genome_assembly,_chromosome:_1	AUGUSTUS	mRNA	81435450	81436709	0.45	-	.	ID=g3294.t1;Parent=g3294;
OX101752.1_Tachina_lurida_genome_assembly,_chromosome:_1	AUGUSTUS	stop_codon	81435450	81435452	.	-	0	ID=g3294.t1.stop1;Parent=g3294.t1;
OX101752.1_Tachina_lurida_genome_assembly,_chromosome:_1	AUGUSTUS	CDS	81435450	81435937	0.71	-	2	ID=g3294.t1.CDS1;Parent=g3294.t1;
OX101752.1_Tachina_lurida_genome_assembly,_chromosome:_1	AUGUSTUS	exon	81435450	81435937	.	-	.	ID=g3294.t1.exon1;Parent=g3294.t1;
OX101752.1_Tachina_lurida_genome_assembly,_chromosome:_1	AUGUSTUS	intron	81435938	81436432	0.45	-	.	ID=g3294.t1.intron1;Parent=g3294.t1;
OX101752.1_Tachina_lurida_genome_assembly,_chromosome:_1	AUGUSTUS	CDS	81436433	81436709	0.56	-	0	ID=g3294.t1.CDS2;Parent=g3294.t1;
OX101752.1_Tachina_lurida_genome_assembly,_chromosome:_1	AUGUSTUS	exon	81436433	81436709	.	-	.	ID=g3294.t1.exon2;Parent=g3294.t1;
OX101752.1_Tachina_lurida_genome_assembly,_chromosome:_1	AUGUSTUS	start_codon	81436707	81436709	.	-	0	ID=g3294.t1.start1;Parent=g3294.t1;
OX101752.1_Tachina_lurida_genome_assembly,_chromosome:_1	AUGUSTUS	gene	81446374	81447372	.	+	.	ID=g3295;
OX101752.1_Tachina_lurida_genome_assembly,_chromosome:_1	AUGUSTUS	mRNA	81446374	81447372	1	+	.	ID=g3295.t1;Parent=g3295;
OX101752.1_Tachina_lurida_genome_assembly,_chromosome:_1	AUGUSTUS	start_codon	81446374	81446376	.	+	0	ID=g3295.t1.start1;Parent=g3295.t1;
OX101752.1_Tachina_lurida_genome_assembly,_chromosome:_1	AUGUSTUS	CDS	81446374	81447372	1	+	0	ID=g3295.t1.CDS1;Parent=g3295.t1;
OX101752.1_Tachina_lurida_genome_assembly,_chromosome:_1	AUGUSTUS	exon	81446374	81447372	.	+	.	ID=g3295.t1.exon1;Parent=g3295.t1;
OX101752.1_Tachina_lurida_genome_assembly,_chromosome:_1	AUGUSTUS	stop_codon	81447370	81447372	.	+	0	ID=g3295.t1.stop1;Parent=g3295.t1;
OX101752.1_Tachina_lurida_genome_assembly,_chromosome:_1	AUGUSTUS	gene	81447391	81448171	.	+	.	ID=g3296;
OX101752.1_Tachina_lurida_genome_assembly,_chromosome:_1	AUGUSTUS	mRNA	81447391	81448171	0.38	+	.	ID=g3296.t1;Parent=g3296;
OX101752.1_Tachina_lurida_genome_assembly,_chromosome:_1	AUGUSTUS	start_codon	81447391	81447393	.	+	0	ID=g3296.t1.start1;Parent=g3296.t1;
OX101752.1_Tachina_lurida_genome_assembly,_chromosome:_1	AUGUSTUS	CDS	81447391	81447828	1	+	0	ID=g3296.t1.CDS1;Parent=g3296.t1;
OX101752.1_Tachina_lurida_genome_assembly,_chromosome:_1	AUGUSTUS	exon	81447391	81447828	.	+	.	ID=g3296.t1.exon1;Parent=g3296.t1;
OX101752.1_Tachina_lurida_genome_assembly,_chromosome:_1	AUGUSTUS	intron	81447829	81447887	0.99	+	.	ID=g3296.t1.intron1;Parent=g3296.t1;
OX101752.1_Tachina_lurida_genome_assembly,_chromosome:_1	AUGUSTUS	CDS	81447888	81448028	0.38	+	0	ID=g3296.t1.CDS2;Parent=g3296.t1;
OX101752.1_Tachina_lurida_genome_assembly,_chromosome:_1	AUGUSTUS	exon	81447888	81448028	.	+	.	ID=g3296.t1.exon2;Parent=g3296.t1;
OX101752.1_Tachina_lurida_genome_assembly,_chromosome:_1	AUGUSTUS	intron	81448029	81448153	0.38	+	.	ID=g3296.t1.intron2;Parent=g3296.t1;
OX101752.1_Tachina_lurida_genome_assembly,_chromosome:_1	AUGUSTUS	CDS	81448154	81448171	0.99	+	0	ID=g3296.t1.CDS3;Parent=g3296.t1;
OX101752.1_Tachina_lurida_genome_assembly,_chromosome:_1	AUGUSTUS	exon	81448154	81448171	.	+	.	ID=g3296.t1.exon3;Parent=g3296.t1;
OX101752.1_Tachina_lurida_genome_assembly,_chromosome:_1	AUGUSTUS	stop_codon	81448169	81448171	.	+	0	ID=g3296.t1.stop1;Parent=g3296.t1;
OX101752.1_Tachina_lurida_genome_assembly,_chromosome:_1	AUGUSTUS	gene	81523166	81525052	.	+	.	ID=g3297;
OX101752.1_Tachina_lurida_genome_assembly,_chromosome:_1	AUGUSTUS	mRNA	81523166	81525052	0.87	+	.	ID=g3297.t1;Parent=g3297;
OX101752.1_Tachina_lurida_genome_assembly,_chromosome:_1	AUGUSTUS	start_codon	81523166	81523168	.	+	0	ID=g3297.t1.start1;Parent=g3297.t1;
OX101752.1_Tachina_lurida_genome_assembly,_chromosome:_1	AUGUSTUS	CDS	81523166	81524275	0.91	+	0	ID=g3297.t1.CDS1;Parent=g3297.t1;
OX101752.1_Tachina_lurida_genome_assembly,_chromosome:_1	AUGUSTUS	exon	81523166	81524275	.	+	.	ID=g3297.t1.exon1;Parent=g3297.t1;
OX101752.1_Tachina_lurida_genome_assembly,_chromosome:_1	AUGUSTUS	intron	81524276	81524596	0.95	+	.	ID=g3297.t1.intron1;Parent=g3297.t1;
OX101752.1_Tachina_lurida_genome_assembly,_chromosome:_1	AUGUSTUS	CDS	81524597	81525052	0.97	+	0	ID=g3297.t1.CDS2;Parent=g3297.t1;
OX101752.1_Tachina_lurida_genome_assembly,_chromosome:_1	AUGUSTUS	exon	81524597	81525052	.	+	.	ID=g3297.t1.exon2;Parent=g3297.t1;
OX101752.1_Tachina_lurida_genome_assembly,_chromosome:_1	AUGUSTUS	stop_codon	81525050	81525052	.	+	0	ID=g3297.t1.stop1;Parent=g3297.t1;
OX101752.1_Tachina_lurida_genome_assembly,_chromosome:_1	AUGUSTUS	gene	81546721	81549069	.	+	.	ID=g3298;
OX101752.1_Tachina_lurida_genome_assembly,_chromosome:_1	AUGUSTUS	mRNA	81546721	81549069	0.07	+	.	ID=g3298.t1;Parent=g3298;
OX101752.1_Tachina_lurida_genome_assembly,_chromosome:_1	AUGUSTUS	start_codon	81546721	81546723	.	+	0	ID=g3298.t1.start1;Parent=g3298.t1;
OX101752.1_Tachina_lurida_genome_assembly,_chromosome:_1	AUGUSTUS	CDS	81546721	81546892	0.33	+	0	ID=g3298.t1.CDS1;Parent=g3298.t1;
OX101752.1_Tachina_lurida_genome_assembly,_chromosome:_1	AUGUSTUS	exon	81546721	81546892	.	+	.	ID=g3298.t1.exon1;Parent=g3298.t1;
OX101752.1_Tachina_lurida_genome_assembly,_chromosome:_1	AUGUSTUS	intron	81546893	81547247	0.34	+	.	ID=g3298.t1.intron1;Parent=g3298.t1;
OX101752.1_Tachina_lurida_genome_assembly,_chromosome:_1	AUGUSTUS	CDS	81547248	81547549	0.54	+	2	ID=g3298.t1.CDS2;Parent=g3298.t1;
OX101752.1_Tachina_lurida_genome_assembly,_chromosome:_1	AUGUSTUS	exon	81547248	81547549	.	+	.	ID=g3298.t1.exon2;Parent=g3298.t1;
OX101752.1_Tachina_lurida_genome_assembly,_chromosome:_1	AUGUSTUS	intron	81547550	81548937	0.2	+	.	ID=g3298.t1.intron2;Parent=g3298.t1;
OX101752.1_Tachina_lurida_genome_assembly,_chromosome:_1	AUGUSTUS	CDS	81548938	81549069	0.2	+	0	ID=g3298.t1.CDS3;Parent=g3298.t1;
OX101752.1_Tachina_lurida_genome_assembly,_chromosome:_1	AUGUSTUS	exon	81548938	81549069	.	+	.	ID=g3298.t1.exon3;Parent=g3298.t1;
OX101752.1_Tachina_lurida_genome_assembly,_chromosome:_1	AUGUSTUS	stop_codon	81549067	81549069	.	+	0	ID=g3298.t1.stop1;Parent=g3298.t1;
OX101752.1_Tachina_lurida_genome_assembly,_chromosome:_1	AUGUSTUS	mRNA	81547052	81548051	0.34	+	.	ID=g3298.t2;Parent=g3298;
OX101752.1_Tachina_lurida_genome_assembly,_chromosome:_1	AUGUSTUS	start_codon	81547052	81547054	.	+	0	ID=g3298.t2.start1;Parent=g3298.t2;
OX101752.1_Tachina_lurida_genome_assembly,_chromosome:_1	AUGUSTUS	CDS	81547052	81547109	0.68	+	0	ID=g3298.t2.CDS1;Parent=g3298.t2;
OX101752.1_Tachina_lurida_genome_assembly,_chromosome:_1	AUGUSTUS	exon	81547052	81547109	.	+	.	ID=g3298.t2.exon1;Parent=g3298.t2;
OX101752.1_Tachina_lurida_genome_assembly,_chromosome:_1	AUGUSTUS	intron	81547110	81547247	0.78	+	.	ID=g3298.t2.intron1;Parent=g3298.t2;
OX101752.1_Tachina_lurida_genome_assembly,_chromosome:_1	AUGUSTUS	CDS	81547248	81547549	0.49	+	2	ID=g3298.t2.CDS2;Parent=g3298.t2;
OX101752.1_Tachina_lurida_genome_assembly,_chromosome:_1	AUGUSTUS	exon	81547248	81547549	.	+	.	ID=g3298.t2.exon2;Parent=g3298.t2;
OX101752.1_Tachina_lurida_genome_assembly,_chromosome:_1	AUGUSTUS	intron	81547550	81547796	0.49	+	.	ID=g3298.t2.intron2;Parent=g3298.t2;
OX101752.1_Tachina_lurida_genome_assembly,_chromosome:_1	AUGUSTUS	CDS	81547797	81548051	0.49	+	0	ID=g3298.t2.CDS3;Parent=g3298.t2;
OX101752.1_Tachina_lurida_genome_assembly,_chromosome:_1	AUGUSTUS	exon	81547797	81548051	.	+	.	ID=g3298.t2.exon3;Parent=g3298.t2;
OX101752.1_Tachina_lurida_genome_assembly,_chromosome:_1	AUGUSTUS	stop_codon	81548049	81548051	.	+	0	ID=g3298.t2.stop1;Parent=g3298.t2;
OX101752.1_Tachina_lurida_genome_assembly,_chromosome:_1	AUGUSTUS	gene	81552656	81554693	.	+	.	ID=g3299;
OX101752.1_Tachina_lurida_genome_assembly,_chromosome:_1	AUGUSTUS	mRNA	81552656	81554693	0.93	+	.	ID=g3299.t1;Parent=g3299;
OX101752.1_Tachina_lurida_genome_assembly,_chromosome:_1	AUGUSTUS	start_codon	81552656	81552658	.	+	0	ID=g3299.t1.start1;Parent=g3299.t1;
OX101752.1_Tachina_lurida_genome_assembly,_chromosome:_1	AUGUSTUS	CDS	81552656	81552890	0.93	+	0	ID=g3299.t1.CDS1;Parent=g3299.t1;
OX101752.1_Tachina_lurida_genome_assembly,_chromosome:_1	AUGUSTUS	exon	81552656	81552890	.	+	.	ID=g3299.t1.exon1;Parent=g3299.t1;
OX101752.1_Tachina_lurida_genome_assembly,_chromosome:_1	AUGUSTUS	intron	81552891	81554517	0.93	+	.	ID=g3299.t1.intron1;Parent=g3299.t1;
OX101752.1_Tachina_lurida_genome_assembly,_chromosome:_1	AUGUSTUS	CDS	81554518	81554693	1	+	2	ID=g3299.t1.CDS2;Parent=g3299.t1;
OX101752.1_Tachina_lurida_genome_assembly,_chromosome:_1	AUGUSTUS	exon	81554518	81554693	.	+	.	ID=g3299.t1.exon2;Parent=g3299.t1;
OX101752.1_Tachina_lurida_genome_assembly,_chromosome:_1	AUGUSTUS	stop_codon	81554691	81554693	.	+	0	ID=g3299.t1.stop1;Parent=g3299.t1;
OX101752.1_Tachina_lurida_genome_assembly,_chromosome:_1	AUGUSTUS	gene	81586587	81587426	.	+	.	ID=g3300;
OX101752.1_Tachina_lurida_genome_assembly,_chromosome:_1	AUGUSTUS	mRNA	81586587	81587426	0.86	+	.	ID=g3300.t1;Parent=g3300;
OX101752.1_Tachina_lurida_genome_assembly,_chromosome:_1	AUGUSTUS	start_codon	81586587	81586589	.	+	0	ID=g3300.t1.start1;Parent=g3300.t1;
OX101752.1_Tachina_lurida_genome_assembly,_chromosome:_1	AUGUSTUS	CDS	81586587	81587426	0.86	+	0	ID=g3300.t1.CDS1;Parent=g3300.t1;
OX101752.1_Tachina_lurida_genome_assembly,_chromosome:_1	AUGUSTUS	exon	81586587	81587426	.	+	.	ID=g3300.t1.exon1;Parent=g3300.t1;
OX101752.1_Tachina_lurida_genome_assembly,_chromosome:_1	AUGUSTUS	stop_codon	81587424	81587426	.	+	0	ID=g3300.t1.stop1;Parent=g3300.t1;
OX101752.1_Tachina_lurida_genome_assembly,_chromosome:_1	AUGUSTUS	gene	81587899	81589137	.	+	.	ID=g3301;
OX101752.1_Tachina_lurida_genome_assembly,_chromosome:_1	AUGUSTUS	mRNA	81587899	81589137	0.64	+	.	ID=g3301.t1;Parent=g3301;
OX101752.1_Tachina_lurida_genome_assembly,_chromosome:_1	AUGUSTUS	start_codon	81587899	81587901	.	+	0	ID=g3301.t1.start1;Parent=g3301.t1;
OX101752.1_Tachina_lurida_genome_assembly,_chromosome:_1	AUGUSTUS	CDS	81587899	81588109	1	+	0	ID=g3301.t1.CDS1;Parent=g3301.t1;
OX101752.1_Tachina_lurida_genome_assembly,_chromosome:_1	AUGUSTUS	exon	81587899	81588109	.	+	.	ID=g3301.t1.exon1;Parent=g3301.t1;
OX101752.1_Tachina_lurida_genome_assembly,_chromosome:_1	AUGUSTUS	intron	81588110	81588280	1	+	.	ID=g3301.t1.intron1;Parent=g3301.t1;
OX101752.1_Tachina_lurida_genome_assembly,_chromosome:_1	AUGUSTUS	CDS	81588281	81588329	1	+	2	ID=g3301.t1.CDS2;Parent=g3301.t1;
OX101752.1_Tachina_lurida_genome_assembly,_chromosome:_1	AUGUSTUS	exon	81588281	81588329	.	+	.	ID=g3301.t1.exon2;Parent=g3301.t1;
OX101752.1_Tachina_lurida_genome_assembly,_chromosome:_1	AUGUSTUS	intron	81588330	81589088	0.64	+	.	ID=g3301.t1.intron2;Parent=g3301.t1;
OX101752.1_Tachina_lurida_genome_assembly,_chromosome:_1	AUGUSTUS	CDS	81589089	81589137	0.64	+	1	ID=g3301.t1.CDS3;Parent=g3301.t1;
OX101752.1_Tachina_lurida_genome_assembly,_chromosome:_1	AUGUSTUS	exon	81589089	81589137	.	+	.	ID=g3301.t1.exon3;Parent=g3301.t1;
OX101752.1_Tachina_lurida_genome_assembly,_chromosome:_1	AUGUSTUS	stop_codon	81589135	81589137	.	+	0	ID=g3301.t1.stop1;Parent=g3301.t1;
OX101752.1_Tachina_lurida_genome_assembly,_chromosome:_1	AUGUSTUS	gene	81589188	81590534	.	+	.	ID=g3302;
OX101752.1_Tachina_lurida_genome_assembly,_chromosome:_1	AUGUSTUS	mRNA	81589188	81590534	0.71	+	.	ID=g3302.t1;Parent=g3302;
OX101752.1_Tachina_lurida_genome_assembly,_chromosome:_1	AUGUSTUS	start_codon	81589188	81589190	.	+	0	ID=g3302.t1.start1;Parent=g3302.t1;
OX101752.1_Tachina_lurida_genome_assembly,_chromosome:_1	AUGUSTUS	CDS	81589188	81589570	0.72	+	0	ID=g3302.t1.CDS1;Parent=g3302.t1;
OX101752.1_Tachina_lurida_genome_assembly,_chromosome:_1	AUGUSTUS	exon	81589188	81589570	.	+	.	ID=g3302.t1.exon1;Parent=g3302.t1;
OX101752.1_Tachina_lurida_genome_assembly,_chromosome:_1	AUGUSTUS	intron	81589571	81590401	0.71	+	.	ID=g3302.t1.intron1;Parent=g3302.t1;
OX101752.1_Tachina_lurida_genome_assembly,_chromosome:_1	AUGUSTUS	CDS	81590402	81590534	0.73	+	1	ID=g3302.t1.CDS2;Parent=g3302.t1;
OX101752.1_Tachina_lurida_genome_assembly,_chromosome:_1	AUGUSTUS	exon	81590402	81590534	.	+	.	ID=g3302.t1.exon2;Parent=g3302.t1;
OX101752.1_Tachina_lurida_genome_assembly,_chromosome:_1	AUGUSTUS	stop_codon	81590532	81590534	.	+	0	ID=g3302.t1.stop1;Parent=g3302.t1;
OX101752.1_Tachina_lurida_genome_assembly,_chromosome:_1	AUGUSTUS	gene	81618479	81622021	.	+	.	ID=g3303;
OX101752.1_Tachina_lurida_genome_assembly,_chromosome:_1	AUGUSTUS	mRNA	81618479	81622021	0.93	+	.	ID=g3303.t1;Parent=g3303;
OX101752.1_Tachina_lurida_genome_assembly,_chromosome:_1	AUGUSTUS	start_codon	81618479	81618481	.	+	0	ID=g3303.t1.start1;Parent=g3303.t1;
OX101752.1_Tachina_lurida_genome_assembly,_chromosome:_1	AUGUSTUS	CDS	81618479	81618600	0.93	+	0	ID=g3303.t1.CDS1;Parent=g3303.t1;
OX101752.1_Tachina_lurida_genome_assembly,_chromosome:_1	AUGUSTUS	exon	81618479	81618600	.	+	.	ID=g3303.t1.exon1;Parent=g3303.t1;
OX101752.1_Tachina_lurida_genome_assembly,_chromosome:_1	AUGUSTUS	intron	81618601	81621117	0.93	+	.	ID=g3303.t1.intron1;Parent=g3303.t1;
OX101752.1_Tachina_lurida_genome_assembly,_chromosome:_1	AUGUSTUS	CDS	81621118	81622021	0.97	+	1	ID=g3303.t1.CDS2;Parent=g3303.t1;
OX101752.1_Tachina_lurida_genome_assembly,_chromosome:_1	AUGUSTUS	exon	81621118	81622021	.	+	.	ID=g3303.t1.exon2;Parent=g3303.t1;
OX101752.1_Tachina_lurida_genome_assembly,_chromosome:_1	AUGUSTUS	stop_codon	81622019	81622021	.	+	0	ID=g3303.t1.stop1;Parent=g3303.t1;
OX101752.1_Tachina_lurida_genome_assembly,_chromosome:_1	AUGUSTUS	gene	81669148	81669824	.	+	.	ID=g3304;
OX101752.1_Tachina_lurida_genome_assembly,_chromosome:_1	AUGUSTUS	mRNA	81669148	81669824	0.31	+	.	ID=g3304.t1;Parent=g3304;
OX101752.1_Tachina_lurida_genome_assembly,_chromosome:_1	AUGUSTUS	start_codon	81669148	81669150	.	+	0	ID=g3304.t1.start1;Parent=g3304.t1;
OX101752.1_Tachina_lurida_genome_assembly,_chromosome:_1	AUGUSTUS	CDS	81669148	81669189	1	+	0	ID=g3304.t1.CDS1;Parent=g3304.t1;
OX101752.1_Tachina_lurida_genome_assembly,_chromosome:_1	AUGUSTUS	exon	81669148	81669189	.	+	.	ID=g3304.t1.exon1;Parent=g3304.t1;
OX101752.1_Tachina_lurida_genome_assembly,_chromosome:_1	AUGUSTUS	intron	81669190	81669247	1	+	.	ID=g3304.t1.intron1;Parent=g3304.t1;
OX101752.1_Tachina_lurida_genome_assembly,_chromosome:_1	AUGUSTUS	CDS	81669248	81669424	1	+	0	ID=g3304.t1.CDS2;Parent=g3304.t1;
OX101752.1_Tachina_lurida_genome_assembly,_chromosome:_1	AUGUSTUS	exon	81669248	81669424	.	+	.	ID=g3304.t1.exon2;Parent=g3304.t1;
OX101752.1_Tachina_lurida_genome_assembly,_chromosome:_1	AUGUSTUS	intron	81669425	81669548	0.58	+	.	ID=g3304.t1.intron2;Parent=g3304.t1;
OX101752.1_Tachina_lurida_genome_assembly,_chromosome:_1	AUGUSTUS	CDS	81669549	81669641	0.57	+	0	ID=g3304.t1.CDS3;Parent=g3304.t1;
OX101752.1_Tachina_lurida_genome_assembly,_chromosome:_1	AUGUSTUS	exon	81669549	81669641	.	+	.	ID=g3304.t1.exon3;Parent=g3304.t1;
OX101752.1_Tachina_lurida_genome_assembly,_chromosome:_1	AUGUSTUS	intron	81669642	81669803	0.31	+	.	ID=g3304.t1.intron3;Parent=g3304.t1;
OX101752.1_Tachina_lurida_genome_assembly,_chromosome:_1	AUGUSTUS	CDS	81669804	81669824	0.55	+	0	ID=g3304.t1.CDS4;Parent=g3304.t1;
OX101752.1_Tachina_lurida_genome_assembly,_chromosome:_1	AUGUSTUS	exon	81669804	81669824	.	+	.	ID=g3304.t1.exon4;Parent=g3304.t1;
OX101752.1_Tachina_lurida_genome_assembly,_chromosome:_1	AUGUSTUS	stop_codon	81669822	81669824	.	+	0	ID=g3304.t1.stop1;Parent=g3304.t1;
OX101752.1_Tachina_lurida_genome_assembly,_chromosome:_1	AUGUSTUS	gene	81717128	81718258	.	-	.	ID=g3305;
OX101752.1_Tachina_lurida_genome_assembly,_chromosome:_1	AUGUSTUS	mRNA	81717128	81718258	1	-	.	ID=g3305.t1;Parent=g3305;
OX101752.1_Tachina_lurida_genome_assembly,_chromosome:_1	AUGUSTUS	stop_codon	81717128	81717130	.	-	0	ID=g3305.t1.stop1;Parent=g3305.t1;
OX101752.1_Tachina_lurida_genome_assembly,_chromosome:_1	AUGUSTUS	CDS	81717128	81718258	1	-	0	ID=g3305.t1.CDS1;Parent=g3305.t1;
OX101752.1_Tachina_lurida_genome_assembly,_chromosome:_1	AUGUSTUS	exon	81717128	81718258	.	-	.	ID=g3305.t1.exon1;Parent=g3305.t1;
OX101752.1_Tachina_lurida_genome_assembly,_chromosome:_1	AUGUSTUS	start_codon	81718256	81718258	.	-	0	ID=g3305.t1.start1;Parent=g3305.t1;
OX101752.1_Tachina_lurida_genome_assembly,_chromosome:_1	AUGUSTUS	gene	81728356	81729312	.	+	.	ID=g3306;
OX101752.1_Tachina_lurida_genome_assembly,_chromosome:_1	AUGUSTUS	mRNA	81728356	81729312	0.95	+	.	ID=g3306.t1;Parent=g3306;
OX101752.1_Tachina_lurida_genome_assembly,_chromosome:_1	AUGUSTUS	start_codon	81728356	81728358	.	+	0	ID=g3306.t1.start1;Parent=g3306.t1;
OX101752.1_Tachina_lurida_genome_assembly,_chromosome:_1	AUGUSTUS	CDS	81728356	81728933	0.99	+	0	ID=g3306.t1.CDS1;Parent=g3306.t1;
OX101752.1_Tachina_lurida_genome_assembly,_chromosome:_1	AUGUSTUS	exon	81728356	81728933	.	+	.	ID=g3306.t1.exon1;Parent=g3306.t1;
OX101752.1_Tachina_lurida_genome_assembly,_chromosome:_1	AUGUSTUS	intron	81728934	81729122	0.95	+	.	ID=g3306.t1.intron1;Parent=g3306.t1;
OX101752.1_Tachina_lurida_genome_assembly,_chromosome:_1	AUGUSTUS	CDS	81729123	81729312	0.95	+	1	ID=g3306.t1.CDS2;Parent=g3306.t1;
OX101752.1_Tachina_lurida_genome_assembly,_chromosome:_1	AUGUSTUS	exon	81729123	81729312	.	+	.	ID=g3306.t1.exon2;Parent=g3306.t1;
OX101752.1_Tachina_lurida_genome_assembly,_chromosome:_1	AUGUSTUS	stop_codon	81729310	81729312	.	+	0	ID=g3306.t1.stop1;Parent=g3306.t1;
OX101752.1_Tachina_lurida_genome_assembly,_chromosome:_1	AUGUSTUS	gene	81733015	81733985	.	+	.	ID=g3307;
OX101752.1_Tachina_lurida_genome_assembly,_chromosome:_1	AUGUSTUS	mRNA	81733015	81733985	0.52	+	.	ID=g3307.t1;Parent=g3307;
OX101752.1_Tachina_lurida_genome_assembly,_chromosome:_1	AUGUSTUS	start_codon	81733015	81733017	.	+	0	ID=g3307.t1.start1;Parent=g3307.t1;
OX101752.1_Tachina_lurida_genome_assembly,_chromosome:_1	AUGUSTUS	CDS	81733015	81733123	0.62	+	0	ID=g3307.t1.CDS1;Parent=g3307.t1;
OX101752.1_Tachina_lurida_genome_assembly,_chromosome:_1	AUGUSTUS	exon	81733015	81733123	.	+	.	ID=g3307.t1.exon1;Parent=g3307.t1;
OX101752.1_Tachina_lurida_genome_assembly,_chromosome:_1	AUGUSTUS	intron	81733124	81733269	0.59	+	.	ID=g3307.t1.intron1;Parent=g3307.t1;
OX101752.1_Tachina_lurida_genome_assembly,_chromosome:_1	AUGUSTUS	CDS	81733270	81733382	0.77	+	2	ID=g3307.t1.CDS2;Parent=g3307.t1;
OX101752.1_Tachina_lurida_genome_assembly,_chromosome:_1	AUGUSTUS	exon	81733270	81733382	.	+	.	ID=g3307.t1.exon2;Parent=g3307.t1;
OX101752.1_Tachina_lurida_genome_assembly,_chromosome:_1	AUGUSTUS	intron	81733383	81733441	1	+	.	ID=g3307.t1.intron2;Parent=g3307.t1;
OX101752.1_Tachina_lurida_genome_assembly,_chromosome:_1	AUGUSTUS	CDS	81733442	81733684	0.85	+	0	ID=g3307.t1.CDS3;Parent=g3307.t1;
OX101752.1_Tachina_lurida_genome_assembly,_chromosome:_1	AUGUSTUS	exon	81733442	81733684	.	+	.	ID=g3307.t1.exon3;Parent=g3307.t1;
OX101752.1_Tachina_lurida_genome_assembly,_chromosome:_1	AUGUSTUS	intron	81733685	81733730	0.85	+	.	ID=g3307.t1.intron3;Parent=g3307.t1;
OX101752.1_Tachina_lurida_genome_assembly,_chromosome:_1	AUGUSTUS	CDS	81733731	81733985	0.85	+	0	ID=g3307.t1.CDS4;Parent=g3307.t1;
OX101752.1_Tachina_lurida_genome_assembly,_chromosome:_1	AUGUSTUS	exon	81733731	81733985	.	+	.	ID=g3307.t1.exon4;Parent=g3307.t1;
OX101752.1_Tachina_lurida_genome_assembly,_chromosome:_1	AUGUSTUS	stop_codon	81733983	81733985	.	+	0	ID=g3307.t1.stop1;Parent=g3307.t1;
OX101752.1_Tachina_lurida_genome_assembly,_chromosome:_1	AUGUSTUS	gene	81752455	81753024	.	+	.	ID=g3308;
OX101752.1_Tachina_lurida_genome_assembly,_chromosome:_1	AUGUSTUS	mRNA	81752455	81753024	0.8	+	.	ID=g3308.t1;Parent=g3308;
OX101752.1_Tachina_lurida_genome_assembly,_chromosome:_1	AUGUSTUS	start_codon	81752455	81752457	.	+	0	ID=g3308.t1.start1;Parent=g3308.t1;
OX101752.1_Tachina_lurida_genome_assembly,_chromosome:_1	AUGUSTUS	CDS	81752455	81753024	0.8	+	0	ID=g3308.t1.CDS1;Parent=g3308.t1;
OX101752.1_Tachina_lurida_genome_assembly,_chromosome:_1	AUGUSTUS	exon	81752455	81753024	.	+	.	ID=g3308.t1.exon1;Parent=g3308.t1;
OX101752.1_Tachina_lurida_genome_assembly,_chromosome:_1	AUGUSTUS	stop_codon	81753022	81753024	.	+	0	ID=g3308.t1.stop1;Parent=g3308.t1;
OX101752.1_Tachina_lurida_genome_assembly,_chromosome:_1	AUGUSTUS	gene	81753932	81754303	.	+	.	ID=g3309;
OX101752.1_Tachina_lurida_genome_assembly,_chromosome:_1	AUGUSTUS	mRNA	81753932	81754303	0.95	+	.	ID=g3309.t1;Parent=g3309;
OX101752.1_Tachina_lurida_genome_assembly,_chromosome:_1	AUGUSTUS	start_codon	81753932	81753934	.	+	0	ID=g3309.t1.start1;Parent=g3309.t1;
OX101752.1_Tachina_lurida_genome_assembly,_chromosome:_1	AUGUSTUS	CDS	81753932	81754303	0.95	+	0	ID=g3309.t1.CDS1;Parent=g3309.t1;
OX101752.1_Tachina_lurida_genome_assembly,_chromosome:_1	AUGUSTUS	exon	81753932	81754303	.	+	.	ID=g3309.t1.exon1;Parent=g3309.t1;
OX101752.1_Tachina_lurida_genome_assembly,_chromosome:_1	AUGUSTUS	stop_codon	81754301	81754303	.	+	0	ID=g3309.t1.stop1;Parent=g3309.t1;
OX101752.1_Tachina_lurida_genome_assembly,_chromosome:_1	AUGUSTUS	gene	81754398	81755809	.	+	.	ID=g3310;
OX101752.1_Tachina_lurida_genome_assembly,_chromosome:_1	AUGUSTUS	mRNA	81754398	81755809	0.77	+	.	ID=g3310.t1;Parent=g3310;
OX101752.1_Tachina_lurida_genome_assembly,_chromosome:_1	AUGUSTUS	start_codon	81754398	81754400	.	+	0	ID=g3310.t1.start1;Parent=g3310.t1;
OX101752.1_Tachina_lurida_genome_assembly,_chromosome:_1	AUGUSTUS	CDS	81754398	81754425	1	+	0	ID=g3310.t1.CDS1;Parent=g3310.t1;
OX101752.1_Tachina_lurida_genome_assembly,_chromosome:_1	AUGUSTUS	exon	81754398	81754425	.	+	.	ID=g3310.t1.exon1;Parent=g3310.t1;
OX101752.1_Tachina_lurida_genome_assembly,_chromosome:_1	AUGUSTUS	intron	81754426	81754487	1	+	.	ID=g3310.t1.intron1;Parent=g3310.t1;
OX101752.1_Tachina_lurida_genome_assembly,_chromosome:_1	AUGUSTUS	CDS	81754488	81754571	1	+	2	ID=g3310.t1.CDS2;Parent=g3310.t1;
OX101752.1_Tachina_lurida_genome_assembly,_chromosome:_1	AUGUSTUS	exon	81754488	81754571	.	+	.	ID=g3310.t1.exon2;Parent=g3310.t1;
OX101752.1_Tachina_lurida_genome_assembly,_chromosome:_1	AUGUSTUS	intron	81754572	81754646	1	+	.	ID=g3310.t1.intron2;Parent=g3310.t1;
OX101752.1_Tachina_lurida_genome_assembly,_chromosome:_1	AUGUSTUS	CDS	81754647	81754849	1	+	2	ID=g3310.t1.CDS3;Parent=g3310.t1;
OX101752.1_Tachina_lurida_genome_assembly,_chromosome:_1	AUGUSTUS	exon	81754647	81754849	.	+	.	ID=g3310.t1.exon3;Parent=g3310.t1;
OX101752.1_Tachina_lurida_genome_assembly,_chromosome:_1	AUGUSTUS	intron	81754850	81754892	1	+	.	ID=g3310.t1.intron3;Parent=g3310.t1;
OX101752.1_Tachina_lurida_genome_assembly,_chromosome:_1	AUGUSTUS	CDS	81754893	81755195	0.77	+	0	ID=g3310.t1.CDS4;Parent=g3310.t1;
OX101752.1_Tachina_lurida_genome_assembly,_chromosome:_1	AUGUSTUS	exon	81754893	81755195	.	+	.	ID=g3310.t1.exon4;Parent=g3310.t1;
OX101752.1_Tachina_lurida_genome_assembly,_chromosome:_1	AUGUSTUS	intron	81755196	81755755	0.77	+	.	ID=g3310.t1.intron4;Parent=g3310.t1;
OX101752.1_Tachina_lurida_genome_assembly,_chromosome:_1	AUGUSTUS	CDS	81755756	81755809	0.95	+	0	ID=g3310.t1.CDS5;Parent=g3310.t1;
OX101752.1_Tachina_lurida_genome_assembly,_chromosome:_1	AUGUSTUS	exon	81755756	81755809	.	+	.	ID=g3310.t1.exon5;Parent=g3310.t1;
OX101752.1_Tachina_lurida_genome_assembly,_chromosome:_1	AUGUSTUS	stop_codon	81755807	81755809	.	+	0	ID=g3310.t1.stop1;Parent=g3310.t1;
OX101752.1_Tachina_lurida_genome_assembly,_chromosome:_1	AUGUSTUS	gene	81765207	81765896	.	+	.	ID=g3311;
OX101752.1_Tachina_lurida_genome_assembly,_chromosome:_1	AUGUSTUS	mRNA	81765207	81765896	0.79	+	.	ID=g3311.t1;Parent=g3311;
OX101752.1_Tachina_lurida_genome_assembly,_chromosome:_1	AUGUSTUS	start_codon	81765207	81765209	.	+	0	ID=g3311.t1.start1;Parent=g3311.t1;
OX101752.1_Tachina_lurida_genome_assembly,_chromosome:_1	AUGUSTUS	CDS	81765207	81765896	0.79	+	0	ID=g3311.t1.CDS1;Parent=g3311.t1;
OX101752.1_Tachina_lurida_genome_assembly,_chromosome:_1	AUGUSTUS	exon	81765207	81765896	.	+	.	ID=g3311.t1.exon1;Parent=g3311.t1;
OX101752.1_Tachina_lurida_genome_assembly,_chromosome:_1	AUGUSTUS	stop_codon	81765894	81765896	.	+	0	ID=g3311.t1.stop1;Parent=g3311.t1;
OX101752.1_Tachina_lurida_genome_assembly,_chromosome:_1	AUGUSTUS	gene	81766854	81767585	.	+	.	ID=g3312;
OX101752.1_Tachina_lurida_genome_assembly,_chromosome:_1	AUGUSTUS	mRNA	81766854	81767585	0.32	+	.	ID=g3312.t1;Parent=g3312;
OX101752.1_Tachina_lurida_genome_assembly,_chromosome:_1	AUGUSTUS	start_codon	81766854	81766856	.	+	0	ID=g3312.t1.start1;Parent=g3312.t1;
OX101752.1_Tachina_lurida_genome_assembly,_chromosome:_1	AUGUSTUS	CDS	81766854	81767585	0.32	+	0	ID=g3312.t1.CDS1;Parent=g3312.t1;
OX101752.1_Tachina_lurida_genome_assembly,_chromosome:_1	AUGUSTUS	exon	81766854	81767585	.	+	.	ID=g3312.t1.exon1;Parent=g3312.t1;
OX101752.1_Tachina_lurida_genome_assembly,_chromosome:_1	AUGUSTUS	stop_codon	81767583	81767585	.	+	0	ID=g3312.t1.stop1;Parent=g3312.t1;
OX101752.1_Tachina_lurida_genome_assembly,_chromosome:_1	AUGUSTUS	gene	81767801	81768319	.	+	.	ID=g3313;
OX101752.1_Tachina_lurida_genome_assembly,_chromosome:_1	AUGUSTUS	mRNA	81767801	81768319	0.9	+	.	ID=g3313.t1;Parent=g3313;
OX101752.1_Tachina_lurida_genome_assembly,_chromosome:_1	AUGUSTUS	start_codon	81767801	81767803	.	+	0	ID=g3313.t1.start1;Parent=g3313.t1;
OX101752.1_Tachina_lurida_genome_assembly,_chromosome:_1	AUGUSTUS	CDS	81767801	81768319	0.9	+	0	ID=g3313.t1.CDS1;Parent=g3313.t1;
OX101752.1_Tachina_lurida_genome_assembly,_chromosome:_1	AUGUSTUS	exon	81767801	81768319	.	+	.	ID=g3313.t1.exon1;Parent=g3313.t1;
OX101752.1_Tachina_lurida_genome_assembly,_chromosome:_1	AUGUSTUS	stop_codon	81768317	81768319	.	+	0	ID=g3313.t1.stop1;Parent=g3313.t1;
OX101752.1_Tachina_lurida_genome_assembly,_chromosome:_1	AUGUSTUS	gene	81781378	81782026	.	-	.	ID=g3314;
OX101752.1_Tachina_lurida_genome_assembly,_chromosome:_1	AUGUSTUS	mRNA	81781378	81782026	1	-	.	ID=g3314.t1;Parent=g3314;
OX101752.1_Tachina_lurida_genome_assembly,_chromosome:_1	AUGUSTUS	stop_codon	81781378	81781380	.	-	0	ID=g3314.t1.stop1;Parent=g3314.t1;
OX101752.1_Tachina_lurida_genome_assembly,_chromosome:_1	AUGUSTUS	CDS	81781378	81781818	1	-	0	ID=g3314.t1.CDS1;Parent=g3314.t1;
OX101752.1_Tachina_lurida_genome_assembly,_chromosome:_1	AUGUSTUS	exon	81781378	81781818	.	-	.	ID=g3314.t1.exon1;Parent=g3314.t1;
OX101752.1_Tachina_lurida_genome_assembly,_chromosome:_1	AUGUSTUS	intron	81781819	81781900	1	-	.	ID=g3314.t1.intron1;Parent=g3314.t1;
OX101752.1_Tachina_lurida_genome_assembly,_chromosome:_1	AUGUSTUS	CDS	81781901	81782026	1	-	0	ID=g3314.t1.CDS2;Parent=g3314.t1;
OX101752.1_Tachina_lurida_genome_assembly,_chromosome:_1	AUGUSTUS	exon	81781901	81782026	.	-	.	ID=g3314.t1.exon2;Parent=g3314.t1;
OX101752.1_Tachina_lurida_genome_assembly,_chromosome:_1	AUGUSTUS	start_codon	81782024	81782026	.	-	0	ID=g3314.t1.start1;Parent=g3314.t1;
OX101752.1_Tachina_lurida_genome_assembly,_chromosome:_1	AUGUSTUS	gene	81797616	81798638	.	-	.	ID=g3315;
OX101752.1_Tachina_lurida_genome_assembly,_chromosome:_1	AUGUSTUS	mRNA	81797616	81798638	0.45	-	.	ID=g3315.t1;Parent=g3315;
OX101752.1_Tachina_lurida_genome_assembly,_chromosome:_1	AUGUSTUS	stop_codon	81797616	81797618	.	-	0	ID=g3315.t1.stop1;Parent=g3315.t1;
OX101752.1_Tachina_lurida_genome_assembly,_chromosome:_1	AUGUSTUS	CDS	81797616	81797640	0.45	-	1	ID=g3315.t1.CDS1;Parent=g3315.t1;
OX101752.1_Tachina_lurida_genome_assembly,_chromosome:_1	AUGUSTUS	exon	81797616	81797640	.	-	.	ID=g3315.t1.exon1;Parent=g3315.t1;
OX101752.1_Tachina_lurida_genome_assembly,_chromosome:_1	AUGUSTUS	intron	81797641	81797777	0.45	-	.	ID=g3315.t1.intron1;Parent=g3315.t1;
OX101752.1_Tachina_lurida_genome_assembly,_chromosome:_1	AUGUSTUS	CDS	81797778	81798135	0.62	-	2	ID=g3315.t1.CDS2;Parent=g3315.t1;
OX101752.1_Tachina_lurida_genome_assembly,_chromosome:_1	AUGUSTUS	exon	81797778	81798135	.	-	.	ID=g3315.t1.exon2;Parent=g3315.t1;
OX101752.1_Tachina_lurida_genome_assembly,_chromosome:_1	AUGUSTUS	intron	81798136	81798208	1	-	.	ID=g3315.t1.intron2;Parent=g3315.t1;
OX101752.1_Tachina_lurida_genome_assembly,_chromosome:_1	AUGUSTUS	CDS	81798209	81798638	1	-	0	ID=g3315.t1.CDS3;Parent=g3315.t1;
OX101752.1_Tachina_lurida_genome_assembly,_chromosome:_1	AUGUSTUS	exon	81798209	81798638	.	-	.	ID=g3315.t1.exon3;Parent=g3315.t1;
OX101752.1_Tachina_lurida_genome_assembly,_chromosome:_1	AUGUSTUS	start_codon	81798636	81798638	.	-	0	ID=g3315.t1.start1;Parent=g3315.t1;
OX101752.1_Tachina_lurida_genome_assembly,_chromosome:_1	AUGUSTUS	gene	81798660	81799628	.	-	.	ID=g3316;
OX101752.1_Tachina_lurida_genome_assembly,_chromosome:_1	AUGUSTUS	mRNA	81798660	81799628	1	-	.	ID=g3316.t1;Parent=g3316;
OX101752.1_Tachina_lurida_genome_assembly,_chromosome:_1	AUGUSTUS	stop_codon	81798660	81798662	.	-	0	ID=g3316.t1.stop1;Parent=g3316.t1;
OX101752.1_Tachina_lurida_genome_assembly,_chromosome:_1	AUGUSTUS	CDS	81798660	81799628	1	-	0	ID=g3316.t1.CDS1;Parent=g3316.t1;
OX101752.1_Tachina_lurida_genome_assembly,_chromosome:_1	AUGUSTUS	exon	81798660	81799628	.	-	.	ID=g3316.t1.exon1;Parent=g3316.t1;
OX101752.1_Tachina_lurida_genome_assembly,_chromosome:_1	AUGUSTUS	start_codon	81799626	81799628	.	-	0	ID=g3316.t1.start1;Parent=g3316.t1;
OX101752.1_Tachina_lurida_genome_assembly,_chromosome:_1	AUGUSTUS	gene	81800511	81800927	.	-	.	ID=g3317;
OX101752.1_Tachina_lurida_genome_assembly,_chromosome:_1	AUGUSTUS	mRNA	81800511	81800858	1	-	.	ID=g3317.t1;Parent=g3317;
OX101752.1_Tachina_lurida_genome_assembly,_chromosome:_1	AUGUSTUS	stop_codon	81800511	81800513	.	-	0	ID=g3317.t1.stop1;Parent=g3317.t1;
OX101752.1_Tachina_lurida_genome_assembly,_chromosome:_1	AUGUSTUS	CDS	81800511	81800858	1	-	0	ID=g3317.t1.CDS1;Parent=g3317.t1;
OX101752.1_Tachina_lurida_genome_assembly,_chromosome:_1	AUGUSTUS	exon	81800511	81800858	.	-	.	ID=g3317.t1.exon1;Parent=g3317.t1;
OX101752.1_Tachina_lurida_genome_assembly,_chromosome:_1	AUGUSTUS	start_codon	81800856	81800858	.	-	0	ID=g3317.t1.start1;Parent=g3317.t1;
OX101752.1_Tachina_lurida_genome_assembly,_chromosome:_1	AUGUSTUS	mRNA	81800511	81800927	0.97	-	.	ID=g3317.t2;Parent=g3317;
OX101752.1_Tachina_lurida_genome_assembly,_chromosome:_1	AUGUSTUS	stop_codon	81800511	81800513	.	-	0	ID=g3317.t2.stop1;Parent=g3317.t2;
OX101752.1_Tachina_lurida_genome_assembly,_chromosome:_1	AUGUSTUS	CDS	81800511	81800927	0.97	-	0	ID=g3317.t2.CDS1;Parent=g3317.t2;
OX101752.1_Tachina_lurida_genome_assembly,_chromosome:_1	AUGUSTUS	exon	81800511	81800927	.	-	.	ID=g3317.t2.exon1;Parent=g3317.t2;
OX101752.1_Tachina_lurida_genome_assembly,_chromosome:_1	AUGUSTUS	start_codon	81800925	81800927	.	-	0	ID=g3317.t2.start1;Parent=g3317.t2;
OX101752.1_Tachina_lurida_genome_assembly,_chromosome:_1	AUGUSTUS	gene	81800932	81801189	.	-	.	ID=g3318;
OX101752.1_Tachina_lurida_genome_assembly,_chromosome:_1	AUGUSTUS	mRNA	81800932	81801189	0.96	-	.	ID=g3318.t1;Parent=g3318;
OX101752.1_Tachina_lurida_genome_assembly,_chromosome:_1	AUGUSTUS	stop_codon	81800932	81800934	.	-	0	ID=g3318.t1.stop1;Parent=g3318.t1;
OX101752.1_Tachina_lurida_genome_assembly,_chromosome:_1	AUGUSTUS	CDS	81800932	81801189	0.96	-	0	ID=g3318.t1.CDS1;Parent=g3318.t1;
OX101752.1_Tachina_lurida_genome_assembly,_chromosome:_1	AUGUSTUS	exon	81800932	81801189	.	-	.	ID=g3318.t1.exon1;Parent=g3318.t1;
OX101752.1_Tachina_lurida_genome_assembly,_chromosome:_1	AUGUSTUS	start_codon	81801187	81801189	.	-	0	ID=g3318.t1.start1;Parent=g3318.t1;
OX101752.1_Tachina_lurida_genome_assembly,_chromosome:_1	AUGUSTUS	gene	81801248	81802069	.	+	.	ID=g3319;
OX101752.1_Tachina_lurida_genome_assembly,_chromosome:_1	AUGUSTUS	mRNA	81801248	81802069	1	+	.	ID=g3319.t1;Parent=g3319;
OX101752.1_Tachina_lurida_genome_assembly,_chromosome:_1	AUGUSTUS	start_codon	81801248	81801250	.	+	0	ID=g3319.t1.start1;Parent=g3319.t1;
OX101752.1_Tachina_lurida_genome_assembly,_chromosome:_1	AUGUSTUS	CDS	81801248	81802069	1	+	0	ID=g3319.t1.CDS1;Parent=g3319.t1;
OX101752.1_Tachina_lurida_genome_assembly,_chromosome:_1	AUGUSTUS	exon	81801248	81802069	.	+	.	ID=g3319.t1.exon1;Parent=g3319.t1;
OX101752.1_Tachina_lurida_genome_assembly,_chromosome:_1	AUGUSTUS	stop_codon	81802067	81802069	.	+	0	ID=g3319.t1.stop1;Parent=g3319.t1;
OX101752.1_Tachina_lurida_genome_assembly,_chromosome:_1	AUGUSTUS	gene	81802150	81802431	.	+	.	ID=g3320;
OX101752.1_Tachina_lurida_genome_assembly,_chromosome:_1	AUGUSTUS	mRNA	81802150	81802431	0.66	+	.	ID=g3320.t1;Parent=g3320;
OX101752.1_Tachina_lurida_genome_assembly,_chromosome:_1	AUGUSTUS	start_codon	81802150	81802152	.	+	0	ID=g3320.t1.start1;Parent=g3320.t1;
OX101752.1_Tachina_lurida_genome_assembly,_chromosome:_1	AUGUSTUS	CDS	81802150	81802431	0.66	+	0	ID=g3320.t1.CDS1;Parent=g3320.t1;
OX101752.1_Tachina_lurida_genome_assembly,_chromosome:_1	AUGUSTUS	exon	81802150	81802431	.	+	.	ID=g3320.t1.exon1;Parent=g3320.t1;
OX101752.1_Tachina_lurida_genome_assembly,_chromosome:_1	AUGUSTUS	stop_codon	81802429	81802431	.	+	0	ID=g3320.t1.stop1;Parent=g3320.t1;
OX101752.1_Tachina_lurida_genome_assembly,_chromosome:_1	AUGUSTUS	gene	81802505	81802831	.	-	.	ID=g3321;
OX101752.1_Tachina_lurida_genome_assembly,_chromosome:_1	AUGUSTUS	mRNA	81802505	81802831	1	-	.	ID=g3321.t1;Parent=g3321;
OX101752.1_Tachina_lurida_genome_assembly,_chromosome:_1	AUGUSTUS	stop_codon	81802505	81802507	.	-	0	ID=g3321.t1.stop1;Parent=g3321.t1;
OX101752.1_Tachina_lurida_genome_assembly,_chromosome:_1	AUGUSTUS	CDS	81802505	81802831	1	-	0	ID=g3321.t1.CDS1;Parent=g3321.t1;
OX101752.1_Tachina_lurida_genome_assembly,_chromosome:_1	AUGUSTUS	exon	81802505	81802831	.	-	.	ID=g3321.t1.exon1;Parent=g3321.t1;
OX101752.1_Tachina_lurida_genome_assembly,_chromosome:_1	AUGUSTUS	start_codon	81802829	81802831	.	-	0	ID=g3321.t1.start1;Parent=g3321.t1;
OX101752.1_Tachina_lurida_genome_assembly,_chromosome:_1	AUGUSTUS	gene	81803243	81803533	.	+	.	ID=g3322;
OX101752.1_Tachina_lurida_genome_assembly,_chromosome:_1	AUGUSTUS	mRNA	81803243	81803533	1	+	.	ID=g3322.t1;Parent=g3322;
OX101752.1_Tachina_lurida_genome_assembly,_chromosome:_1	AUGUSTUS	start_codon	81803243	81803245	.	+	0	ID=g3322.t1.start1;Parent=g3322.t1;
OX101752.1_Tachina_lurida_genome_assembly,_chromosome:_1	AUGUSTUS	CDS	81803243	81803533	1	+	0	ID=g3322.t1.CDS1;Parent=g3322.t1;
OX101752.1_Tachina_lurida_genome_assembly,_chromosome:_1	AUGUSTUS	exon	81803243	81803533	.	+	.	ID=g3322.t1.exon1;Parent=g3322.t1;
OX101752.1_Tachina_lurida_genome_assembly,_chromosome:_1	AUGUSTUS	stop_codon	81803531	81803533	.	+	0	ID=g3322.t1.stop1;Parent=g3322.t1;
OX101752.1_Tachina_lurida_genome_assembly,_chromosome:_1	AUGUSTUS	gene	81804159	81807266	.	-	.	ID=g3323;
OX101752.1_Tachina_lurida_genome_assembly,_chromosome:_1	AUGUSTUS	mRNA	81804159	81807266	0.28	-	.	ID=g3323.t1;Parent=g3323;
OX101752.1_Tachina_lurida_genome_assembly,_chromosome:_1	AUGUSTUS	stop_codon	81804159	81804161	.	-	0	ID=g3323.t1.stop1;Parent=g3323.t1;
OX101752.1_Tachina_lurida_genome_assembly,_chromosome:_1	AUGUSTUS	CDS	81804159	81805825	0.95	-	2	ID=g3323.t1.CDS1;Parent=g3323.t1;
OX101752.1_Tachina_lurida_genome_assembly,_chromosome:_1	AUGUSTUS	exon	81804159	81805825	.	-	.	ID=g3323.t1.exon1;Parent=g3323.t1;
OX101752.1_Tachina_lurida_genome_assembly,_chromosome:_1	AUGUSTUS	intron	81805826	81805932	1	-	.	ID=g3323.t1.intron1;Parent=g3323.t1;
OX101752.1_Tachina_lurida_genome_assembly,_chromosome:_1	AUGUSTUS	CDS	81805933	81806527	0.39	-	0	ID=g3323.t1.CDS2;Parent=g3323.t1;
OX101752.1_Tachina_lurida_genome_assembly,_chromosome:_1	AUGUSTUS	exon	81805933	81806527	.	-	.	ID=g3323.t1.exon2;Parent=g3323.t1;
OX101752.1_Tachina_lurida_genome_assembly,_chromosome:_1	AUGUSTUS	intron	81806528	81806590	0.39	-	.	ID=g3323.t1.intron2;Parent=g3323.t1;
OX101752.1_Tachina_lurida_genome_assembly,_chromosome:_1	AUGUSTUS	CDS	81806591	81806831	0.7	-	1	ID=g3323.t1.CDS3;Parent=g3323.t1;
OX101752.1_Tachina_lurida_genome_assembly,_chromosome:_1	AUGUSTUS	exon	81806591	81806831	.	-	.	ID=g3323.t1.exon3;Parent=g3323.t1;
OX101752.1_Tachina_lurida_genome_assembly,_chromosome:_1	AUGUSTUS	intron	81806832	81806946	1	-	.	ID=g3323.t1.intron3;Parent=g3323.t1;
OX101752.1_Tachina_lurida_genome_assembly,_chromosome:_1	AUGUSTUS	CDS	81806947	81807266	0.72	-	0	ID=g3323.t1.CDS4;Parent=g3323.t1;
OX101752.1_Tachina_lurida_genome_assembly,_chromosome:_1	AUGUSTUS	exon	81806947	81807266	.	-	.	ID=g3323.t1.exon4;Parent=g3323.t1;
OX101752.1_Tachina_lurida_genome_assembly,_chromosome:_1	AUGUSTUS	start_codon	81807264	81807266	.	-	0	ID=g3323.t1.start1;Parent=g3323.t1;
OX101752.1_Tachina_lurida_genome_assembly,_chromosome:_1	AUGUSTUS	gene	81807429	81808301	.	-	.	ID=g3324;
OX101752.1_Tachina_lurida_genome_assembly,_chromosome:_1	AUGUSTUS	mRNA	81807429	81808301	0.78	-	.	ID=g3324.t1;Parent=g3324;
OX101752.1_Tachina_lurida_genome_assembly,_chromosome:_1	AUGUSTUS	stop_codon	81807429	81807431	.	-	0	ID=g3324.t1.stop1;Parent=g3324.t1;
OX101752.1_Tachina_lurida_genome_assembly,_chromosome:_1	AUGUSTUS	CDS	81807429	81808301	0.78	-	0	ID=g3324.t1.CDS1;Parent=g3324.t1;
OX101752.1_Tachina_lurida_genome_assembly,_chromosome:_1	AUGUSTUS	exon	81807429	81808301	.	-	.	ID=g3324.t1.exon1;Parent=g3324.t1;
OX101752.1_Tachina_lurida_genome_assembly,_chromosome:_1	AUGUSTUS	start_codon	81808299	81808301	.	-	0	ID=g3324.t1.start1;Parent=g3324.t1;
OX101752.1_Tachina_lurida_genome_assembly,_chromosome:_1	AUGUSTUS	gene	81809959	81813431	.	-	.	ID=g3325;
OX101752.1_Tachina_lurida_genome_assembly,_chromosome:_1	AUGUSTUS	mRNA	81809959	81813431	0.78	-	.	ID=g3325.t1;Parent=g3325;
OX101752.1_Tachina_lurida_genome_assembly,_chromosome:_1	AUGUSTUS	stop_codon	81809959	81809961	.	-	0	ID=g3325.t1.stop1;Parent=g3325.t1;
OX101752.1_Tachina_lurida_genome_assembly,_chromosome:_1	AUGUSTUS	CDS	81809959	81810666	0.79	-	0	ID=g3325.t1.CDS1;Parent=g3325.t1;
OX101752.1_Tachina_lurida_genome_assembly,_chromosome:_1	AUGUSTUS	exon	81809959	81810666	.	-	.	ID=g3325.t1.exon1;Parent=g3325.t1;
OX101752.1_Tachina_lurida_genome_assembly,_chromosome:_1	AUGUSTUS	intron	81810667	81810984	0.79	-	.	ID=g3325.t1.intron1;Parent=g3325.t1;
OX101752.1_Tachina_lurida_genome_assembly,_chromosome:_1	AUGUSTUS	CDS	81810985	81811449	1	-	0	ID=g3325.t1.CDS2;Parent=g3325.t1;
OX101752.1_Tachina_lurida_genome_assembly,_chromosome:_1	AUGUSTUS	exon	81810985	81811449	.	-	.	ID=g3325.t1.exon2;Parent=g3325.t1;
OX101752.1_Tachina_lurida_genome_assembly,_chromosome:_1	AUGUSTUS	intron	81811450	81813323	1	-	.	ID=g3325.t1.intron2;Parent=g3325.t1;
OX101752.1_Tachina_lurida_genome_assembly,_chromosome:_1	AUGUSTUS	CDS	81813324	81813431	0.99	-	0	ID=g3325.t1.CDS3;Parent=g3325.t1;
OX101752.1_Tachina_lurida_genome_assembly,_chromosome:_1	AUGUSTUS	exon	81813324	81813431	.	-	.	ID=g3325.t1.exon3;Parent=g3325.t1;
OX101752.1_Tachina_lurida_genome_assembly,_chromosome:_1	AUGUSTUS	start_codon	81813429	81813431	.	-	0	ID=g3325.t1.start1;Parent=g3325.t1;
OX101752.1_Tachina_lurida_genome_assembly,_chromosome:_1	AUGUSTUS	gene	81854358	81858884	.	+	.	ID=g3326;
OX101752.1_Tachina_lurida_genome_assembly,_chromosome:_1	AUGUSTUS	mRNA	81854358	81858884	0.71	+	.	ID=g3326.t1;Parent=g3326;
OX101752.1_Tachina_lurida_genome_assembly,_chromosome:_1	AUGUSTUS	start_codon	81854358	81854360	.	+	0	ID=g3326.t1.start1;Parent=g3326.t1;
OX101752.1_Tachina_lurida_genome_assembly,_chromosome:_1	AUGUSTUS	CDS	81854358	81856495	0.98	+	0	ID=g3326.t1.CDS1;Parent=g3326.t1;
OX101752.1_Tachina_lurida_genome_assembly,_chromosome:_1	AUGUSTUS	exon	81854358	81856495	.	+	.	ID=g3326.t1.exon1;Parent=g3326.t1;
OX101752.1_Tachina_lurida_genome_assembly,_chromosome:_1	AUGUSTUS	intron	81856496	81858769	0.71	+	.	ID=g3326.t1.intron1;Parent=g3326.t1;
OX101752.1_Tachina_lurida_genome_assembly,_chromosome:_1	AUGUSTUS	CDS	81858770	81858884	0.71	+	1	ID=g3326.t1.CDS2;Parent=g3326.t1;
OX101752.1_Tachina_lurida_genome_assembly,_chromosome:_1	AUGUSTUS	exon	81858770	81858884	.	+	.	ID=g3326.t1.exon2;Parent=g3326.t1;
OX101752.1_Tachina_lurida_genome_assembly,_chromosome:_1	AUGUSTUS	stop_codon	81858882	81858884	.	+	0	ID=g3326.t1.stop1;Parent=g3326.t1;
OX101752.1_Tachina_lurida_genome_assembly,_chromosome:_1	AUGUSTUS	gene	81857367	81858884	.	+	.	ID=g3327;
OX101752.1_Tachina_lurida_genome_assembly,_chromosome:_1	AUGUSTUS	mRNA	81857367	81858884	0.61	+	.	ID=g3327.t1;Parent=g3327;
OX101752.1_Tachina_lurida_genome_assembly,_chromosome:_1	AUGUSTUS	start_codon	81857367	81857369	.	+	0	ID=g3327.t1.start1;Parent=g3327.t1;
OX101752.1_Tachina_lurida_genome_assembly,_chromosome:_1	AUGUSTUS	CDS	81857367	81857451	0.62	+	0	ID=g3327.t1.CDS1;Parent=g3327.t1;
OX101752.1_Tachina_lurida_genome_assembly,_chromosome:_1	AUGUSTUS	exon	81857367	81857451	.	+	.	ID=g3327.t1.exon1;Parent=g3327.t1;
OX101752.1_Tachina_lurida_genome_assembly,_chromosome:_1	AUGUSTUS	intron	81857452	81858759	0.61	+	.	ID=g3327.t1.intron1;Parent=g3327.t1;
OX101752.1_Tachina_lurida_genome_assembly,_chromosome:_1	AUGUSTUS	CDS	81858760	81858884	0.99	+	2	ID=g3327.t1.CDS2;Parent=g3327.t1;
OX101752.1_Tachina_lurida_genome_assembly,_chromosome:_1	AUGUSTUS	exon	81858760	81858884	.	+	.	ID=g3327.t1.exon2;Parent=g3327.t1;
OX101752.1_Tachina_lurida_genome_assembly,_chromosome:_1	AUGUSTUS	stop_codon	81858882	81858884	.	+	0	ID=g3327.t1.stop1;Parent=g3327.t1;
OX101752.1_Tachina_lurida_genome_assembly,_chromosome:_1	AUGUSTUS	gene	81995555	81995797	.	+	.	ID=g3328;
OX101752.1_Tachina_lurida_genome_assembly,_chromosome:_1	AUGUSTUS	mRNA	81995555	81995797	0.43	+	.	ID=g3328.t1;Parent=g3328;
OX101752.1_Tachina_lurida_genome_assembly,_chromosome:_1	AUGUSTUS	start_codon	81995555	81995557	.	+	0	ID=g3328.t1.start1;Parent=g3328.t1;
OX101752.1_Tachina_lurida_genome_assembly,_chromosome:_1	AUGUSTUS	CDS	81995555	81995797	0.43	+	0	ID=g3328.t1.CDS1;Parent=g3328.t1;
OX101752.1_Tachina_lurida_genome_assembly,_chromosome:_1	AUGUSTUS	exon	81995555	81995797	.	+	.	ID=g3328.t1.exon1;Parent=g3328.t1;
OX101752.1_Tachina_lurida_genome_assembly,_chromosome:_1	AUGUSTUS	stop_codon	81995795	81995797	.	+	0	ID=g3328.t1.stop1;Parent=g3328.t1;
OX101752.1_Tachina_lurida_genome_assembly,_chromosome:_1	AUGUSTUS	gene	82005528	82006016	.	+	.	ID=g3329;
OX101752.1_Tachina_lurida_genome_assembly,_chromosome:_1	AUGUSTUS	mRNA	82005528	82006016	0.99	+	.	ID=g3329.t1;Parent=g3329;
OX101752.1_Tachina_lurida_genome_assembly,_chromosome:_1	AUGUSTUS	start_codon	82005528	82005530	.	+	0	ID=g3329.t1.start1;Parent=g3329.t1;
OX101752.1_Tachina_lurida_genome_assembly,_chromosome:_1	AUGUSTUS	CDS	82005528	82006016	0.99	+	0	ID=g3329.t1.CDS1;Parent=g3329.t1;
OX101752.1_Tachina_lurida_genome_assembly,_chromosome:_1	AUGUSTUS	exon	82005528	82006016	.	+	.	ID=g3329.t1.exon1;Parent=g3329.t1;
OX101752.1_Tachina_lurida_genome_assembly,_chromosome:_1	AUGUSTUS	stop_codon	82006014	82006016	.	+	0	ID=g3329.t1.stop1;Parent=g3329.t1;
OX101752.1_Tachina_lurida_genome_assembly,_chromosome:_1	AUGUSTUS	gene	82006594	82007439	.	+	.	ID=g3330;
OX101752.1_Tachina_lurida_genome_assembly,_chromosome:_1	AUGUSTUS	mRNA	82006594	82007038	0.89	+	.	ID=g3330.t1;Parent=g3330;
OX101752.1_Tachina_lurida_genome_assembly,_chromosome:_1	AUGUSTUS	start_codon	82006594	82006596	.	+	0	ID=g3330.t1.start1;Parent=g3330.t1;
OX101752.1_Tachina_lurida_genome_assembly,_chromosome:_1	AUGUSTUS	CDS	82006594	82006950	0.89	+	0	ID=g3330.t1.CDS1;Parent=g3330.t1;
OX101752.1_Tachina_lurida_genome_assembly,_chromosome:_1	AUGUSTUS	exon	82006594	82006950	.	+	.	ID=g3330.t1.exon1;Parent=g3330.t1;
OX101752.1_Tachina_lurida_genome_assembly,_chromosome:_1	AUGUSTUS	intron	82006951	82007026	0.93	+	.	ID=g3330.t1.intron1;Parent=g3330.t1;
OX101752.1_Tachina_lurida_genome_assembly,_chromosome:_1	AUGUSTUS	CDS	82007027	82007038	0.96	+	0	ID=g3330.t1.CDS2;Parent=g3330.t1;
OX101752.1_Tachina_lurida_genome_assembly,_chromosome:_1	AUGUSTUS	exon	82007027	82007038	.	+	.	ID=g3330.t1.exon2;Parent=g3330.t1;
OX101752.1_Tachina_lurida_genome_assembly,_chromosome:_1	AUGUSTUS	stop_codon	82007036	82007038	.	+	0	ID=g3330.t1.stop1;Parent=g3330.t1;
OX101752.1_Tachina_lurida_genome_assembly,_chromosome:_1	AUGUSTUS	mRNA	82006594	82007439	0.83	+	.	ID=g3330.t2;Parent=g3330;
OX101752.1_Tachina_lurida_genome_assembly,_chromosome:_1	AUGUSTUS	start_codon	82006594	82006596	.	+	0	ID=g3330.t2.start1;Parent=g3330.t2;
OX101752.1_Tachina_lurida_genome_assembly,_chromosome:_1	AUGUSTUS	CDS	82006594	82006950	0.83	+	0	ID=g3330.t2.CDS1;Parent=g3330.t2;
OX101752.1_Tachina_lurida_genome_assembly,_chromosome:_1	AUGUSTUS	exon	82006594	82006950	.	+	.	ID=g3330.t2.exon1;Parent=g3330.t2;
OX101752.1_Tachina_lurida_genome_assembly,_chromosome:_1	AUGUSTUS	intron	82006951	82007184	0.87	+	.	ID=g3330.t2.intron1;Parent=g3330.t2;
OX101752.1_Tachina_lurida_genome_assembly,_chromosome:_1	AUGUSTUS	CDS	82007185	82007439	1	+	0	ID=g3330.t2.CDS2;Parent=g3330.t2;
OX101752.1_Tachina_lurida_genome_assembly,_chromosome:_1	AUGUSTUS	exon	82007185	82007439	.	+	.	ID=g3330.t2.exon2;Parent=g3330.t2;
OX101752.1_Tachina_lurida_genome_assembly,_chromosome:_1	AUGUSTUS	stop_codon	82007437	82007439	.	+	0	ID=g3330.t2.stop1;Parent=g3330.t2;
OX101752.1_Tachina_lurida_genome_assembly,_chromosome:_1	AUGUSTUS	gene	82018248	82019855	.	-	.	ID=g3331;
OX101752.1_Tachina_lurida_genome_assembly,_chromosome:_1	AUGUSTUS	mRNA	82018248	82019855	0.96	-	.	ID=g3331.t1;Parent=g3331;
OX101752.1_Tachina_lurida_genome_assembly,_chromosome:_1	AUGUSTUS	stop_codon	82018248	82018250	.	-	0	ID=g3331.t1.stop1;Parent=g3331.t1;
OX101752.1_Tachina_lurida_genome_assembly,_chromosome:_1	AUGUSTUS	CDS	82018248	82018327	1	-	2	ID=g3331.t1.CDS1;Parent=g3331.t1;
OX101752.1_Tachina_lurida_genome_assembly,_chromosome:_1	AUGUSTUS	exon	82018248	82018327	.	-	.	ID=g3331.t1.exon1;Parent=g3331.t1;
OX101752.1_Tachina_lurida_genome_assembly,_chromosome:_1	AUGUSTUS	intron	82018328	82019464	0.96	-	.	ID=g3331.t1.intron1;Parent=g3331.t1;
OX101752.1_Tachina_lurida_genome_assembly,_chromosome:_1	AUGUSTUS	CDS	82019465	82019855	0.96	-	0	ID=g3331.t1.CDS2;Parent=g3331.t1;
OX101752.1_Tachina_lurida_genome_assembly,_chromosome:_1	AUGUSTUS	exon	82019465	82019855	.	-	.	ID=g3331.t1.exon2;Parent=g3331.t1;
OX101752.1_Tachina_lurida_genome_assembly,_chromosome:_1	AUGUSTUS	start_codon	82019853	82019855	.	-	0	ID=g3331.t1.start1;Parent=g3331.t1;
OX101752.1_Tachina_lurida_genome_assembly,_chromosome:_1	AUGUSTUS	gene	82020316	82021467	.	-	.	ID=g3332;
OX101752.1_Tachina_lurida_genome_assembly,_chromosome:_1	AUGUSTUS	mRNA	82020316	82021467	1	-	.	ID=g3332.t1;Parent=g3332;
OX101752.1_Tachina_lurida_genome_assembly,_chromosome:_1	AUGUSTUS	stop_codon	82020316	82020318	.	-	0	ID=g3332.t1.stop1;Parent=g3332.t1;
OX101752.1_Tachina_lurida_genome_assembly,_chromosome:_1	AUGUSTUS	CDS	82020316	82021467	1	-	0	ID=g3332.t1.CDS1;Parent=g3332.t1;
OX101752.1_Tachina_lurida_genome_assembly,_chromosome:_1	AUGUSTUS	exon	82020316	82021467	.	-	.	ID=g3332.t1.exon1;Parent=g3332.t1;
OX101752.1_Tachina_lurida_genome_assembly,_chromosome:_1	AUGUSTUS	start_codon	82021465	82021467	.	-	0	ID=g3332.t1.start1;Parent=g3332.t1;
OX101752.1_Tachina_lurida_genome_assembly,_chromosome:_1	AUGUSTUS	gene	82052367	82054250	.	+	.	ID=g3333;
OX101752.1_Tachina_lurida_genome_assembly,_chromosome:_1	AUGUSTUS	mRNA	82052367	82054250	1	+	.	ID=g3333.t1;Parent=g3333;
OX101752.1_Tachina_lurida_genome_assembly,_chromosome:_1	AUGUSTUS	start_codon	82052367	82052369	.	+	0	ID=g3333.t1.start1;Parent=g3333.t1;
OX101752.1_Tachina_lurida_genome_assembly,_chromosome:_1	AUGUSTUS	CDS	82052367	82054250	1	+	0	ID=g3333.t1.CDS1;Parent=g3333.t1;
OX101752.1_Tachina_lurida_genome_assembly,_chromosome:_1	AUGUSTUS	exon	82052367	82054250	.	+	.	ID=g3333.t1.exon1;Parent=g3333.t1;
OX101752.1_Tachina_lurida_genome_assembly,_chromosome:_1	AUGUSTUS	stop_codon	82054248	82054250	.	+	0	ID=g3333.t1.stop1;Parent=g3333.t1;
OX101752.1_Tachina_lurida_genome_assembly,_chromosome:_1	AUGUSTUS	gene	82106400	82106909	.	+	.	ID=g3334;
OX101752.1_Tachina_lurida_genome_assembly,_chromosome:_1	AUGUSTUS	mRNA	82106400	82106909	1	+	.	ID=g3334.t1;Parent=g3334;
OX101752.1_Tachina_lurida_genome_assembly,_chromosome:_1	AUGUSTUS	start_codon	82106400	82106402	.	+	0	ID=g3334.t1.start1;Parent=g3334.t1;
OX101752.1_Tachina_lurida_genome_assembly,_chromosome:_1	AUGUSTUS	CDS	82106400	82106909	1	+	0	ID=g3334.t1.CDS1;Parent=g3334.t1;
OX101752.1_Tachina_lurida_genome_assembly,_chromosome:_1	AUGUSTUS	exon	82106400	82106909	.	+	.	ID=g3334.t1.exon1;Parent=g3334.t1;
OX101752.1_Tachina_lurida_genome_assembly,_chromosome:_1	AUGUSTUS	stop_codon	82106907	82106909	.	+	0	ID=g3334.t1.stop1;Parent=g3334.t1;
OX101752.1_Tachina_lurida_genome_assembly,_chromosome:_1	AUGUSTUS	gene	82107274	82108106	.	+	.	ID=g3335;
OX101752.1_Tachina_lurida_genome_assembly,_chromosome:_1	AUGUSTUS	mRNA	82107274	82108106	0.56	+	.	ID=g3335.t1;Parent=g3335;
OX101752.1_Tachina_lurida_genome_assembly,_chromosome:_1	AUGUSTUS	start_codon	82107274	82107276	.	+	0	ID=g3335.t1.start1;Parent=g3335.t1;
OX101752.1_Tachina_lurida_genome_assembly,_chromosome:_1	AUGUSTUS	CDS	82107274	82107509	0.74	+	0	ID=g3335.t1.CDS1;Parent=g3335.t1;
OX101752.1_Tachina_lurida_genome_assembly,_chromosome:_1	AUGUSTUS	exon	82107274	82107509	.	+	.	ID=g3335.t1.exon1;Parent=g3335.t1;
OX101752.1_Tachina_lurida_genome_assembly,_chromosome:_1	AUGUSTUS	intron	82107510	82107655	0.74	+	.	ID=g3335.t1.intron1;Parent=g3335.t1;
OX101752.1_Tachina_lurida_genome_assembly,_chromosome:_1	AUGUSTUS	CDS	82107656	82108106	0.58	+	1	ID=g3335.t1.CDS2;Parent=g3335.t1;
OX101752.1_Tachina_lurida_genome_assembly,_chromosome:_1	AUGUSTUS	exon	82107656	82108106	.	+	.	ID=g3335.t1.exon2;Parent=g3335.t1;
OX101752.1_Tachina_lurida_genome_assembly,_chromosome:_1	AUGUSTUS	stop_codon	82108104	82108106	.	+	0	ID=g3335.t1.stop1;Parent=g3335.t1;
OX101752.1_Tachina_lurida_genome_assembly,_chromosome:_1	AUGUSTUS	mRNA	82107274	82107552	0.42	+	.	ID=g3335.t2;Parent=g3335;
OX101752.1_Tachina_lurida_genome_assembly,_chromosome:_1	AUGUSTUS	start_codon	82107274	82107276	.	+	0	ID=g3335.t2.start1;Parent=g3335.t2;
OX101752.1_Tachina_lurida_genome_assembly,_chromosome:_1	AUGUSTUS	CDS	82107274	82107552	0.42	+	0	ID=g3335.t2.CDS1;Parent=g3335.t2;
OX101752.1_Tachina_lurida_genome_assembly,_chromosome:_1	AUGUSTUS	exon	82107274	82107552	.	+	.	ID=g3335.t2.exon1;Parent=g3335.t2;
OX101752.1_Tachina_lurida_genome_assembly,_chromosome:_1	AUGUSTUS	stop_codon	82107550	82107552	.	+	0	ID=g3335.t2.stop1;Parent=g3335.t2;
OX101752.1_Tachina_lurida_genome_assembly,_chromosome:_1	AUGUSTUS	gene	82107518	82108836	.	+	.	ID=g3336;
OX101752.1_Tachina_lurida_genome_assembly,_chromosome:_1	AUGUSTUS	mRNA	82107518	82108836	0.68	+	.	ID=g3336.t1;Parent=g3336;
OX101752.1_Tachina_lurida_genome_assembly,_chromosome:_1	AUGUSTUS	start_codon	82107518	82107520	.	+	0	ID=g3336.t1.start1;Parent=g3336.t1;
OX101752.1_Tachina_lurida_genome_assembly,_chromosome:_1	AUGUSTUS	CDS	82107518	82107557	0.81	+	0	ID=g3336.t1.CDS1;Parent=g3336.t1;
OX101752.1_Tachina_lurida_genome_assembly,_chromosome:_1	AUGUSTUS	exon	82107518	82107557	.	+	.	ID=g3336.t1.exon1;Parent=g3336.t1;
OX101752.1_Tachina_lurida_genome_assembly,_chromosome:_1	AUGUSTUS	intron	82107558	82108166	0.77	+	.	ID=g3336.t1.intron1;Parent=g3336.t1;
OX101752.1_Tachina_lurida_genome_assembly,_chromosome:_1	AUGUSTUS	CDS	82108167	82108391	0.77	+	2	ID=g3336.t1.CDS2;Parent=g3336.t1;
OX101752.1_Tachina_lurida_genome_assembly,_chromosome:_1	AUGUSTUS	exon	82108167	82108391	.	+	.	ID=g3336.t1.exon2;Parent=g3336.t1;
OX101752.1_Tachina_lurida_genome_assembly,_chromosome:_1	AUGUSTUS	intron	82108392	82108518	0.96	+	.	ID=g3336.t1.intron2;Parent=g3336.t1;
OX101752.1_Tachina_lurida_genome_assembly,_chromosome:_1	AUGUSTUS	CDS	82108519	82108581	0.88	+	2	ID=g3336.t1.CDS3;Parent=g3336.t1;
OX101752.1_Tachina_lurida_genome_assembly,_chromosome:_1	AUGUSTUS	exon	82108519	82108581	.	+	.	ID=g3336.t1.exon3;Parent=g3336.t1;
OX101752.1_Tachina_lurida_genome_assembly,_chromosome:_1	AUGUSTUS	intron	82108582	82108759	0.88	+	.	ID=g3336.t1.intron3;Parent=g3336.t1;
OX101752.1_Tachina_lurida_genome_assembly,_chromosome:_1	AUGUSTUS	CDS	82108760	82108836	0.88	+	2	ID=g3336.t1.CDS4;Parent=g3336.t1;
OX101752.1_Tachina_lurida_genome_assembly,_chromosome:_1	AUGUSTUS	exon	82108760	82108836	.	+	.	ID=g3336.t1.exon4;Parent=g3336.t1;
OX101752.1_Tachina_lurida_genome_assembly,_chromosome:_1	AUGUSTUS	stop_codon	82108834	82108836	.	+	0	ID=g3336.t1.stop1;Parent=g3336.t1;
OX101752.1_Tachina_lurida_genome_assembly,_chromosome:_1	AUGUSTUS	gene	82109274	82110171	.	+	.	ID=g3337;
OX101752.1_Tachina_lurida_genome_assembly,_chromosome:_1	AUGUSTUS	mRNA	82109274	82110171	0.69	+	.	ID=g3337.t1;Parent=g3337;
OX101752.1_Tachina_lurida_genome_assembly,_chromosome:_1	AUGUSTUS	start_codon	82109274	82109276	.	+	0	ID=g3337.t1.start1;Parent=g3337.t1;
OX101752.1_Tachina_lurida_genome_assembly,_chromosome:_1	AUGUSTUS	CDS	82109274	82109459	0.71	+	0	ID=g3337.t1.CDS1;Parent=g3337.t1;
OX101752.1_Tachina_lurida_genome_assembly,_chromosome:_1	AUGUSTUS	exon	82109274	82109459	.	+	.	ID=g3337.t1.exon1;Parent=g3337.t1;
OX101752.1_Tachina_lurida_genome_assembly,_chromosome:_1	AUGUSTUS	intron	82109460	82109916	0.69	+	.	ID=g3337.t1.intron1;Parent=g3337.t1;
OX101752.1_Tachina_lurida_genome_assembly,_chromosome:_1	AUGUSTUS	CDS	82109917	82110171	0.69	+	0	ID=g3337.t1.CDS2;Parent=g3337.t1;
OX101752.1_Tachina_lurida_genome_assembly,_chromosome:_1	AUGUSTUS	exon	82109917	82110171	.	+	.	ID=g3337.t1.exon2;Parent=g3337.t1;
OX101752.1_Tachina_lurida_genome_assembly,_chromosome:_1	AUGUSTUS	stop_codon	82110169	82110171	.	+	0	ID=g3337.t1.stop1;Parent=g3337.t1;
OX101752.1_Tachina_lurida_genome_assembly,_chromosome:_1	AUGUSTUS	gene	82110233	82110568	.	+	.	ID=g3338;
OX101752.1_Tachina_lurida_genome_assembly,_chromosome:_1	AUGUSTUS	mRNA	82110233	82110568	1	+	.	ID=g3338.t1;Parent=g3338;
OX101752.1_Tachina_lurida_genome_assembly,_chromosome:_1	AUGUSTUS	start_codon	82110233	82110235	.	+	0	ID=g3338.t1.start1;Parent=g3338.t1;
OX101752.1_Tachina_lurida_genome_assembly,_chromosome:_1	AUGUSTUS	CDS	82110233	82110568	1	+	0	ID=g3338.t1.CDS1;Parent=g3338.t1;
OX101752.1_Tachina_lurida_genome_assembly,_chromosome:_1	AUGUSTUS	exon	82110233	82110568	.	+	.	ID=g3338.t1.exon1;Parent=g3338.t1;
OX101752.1_Tachina_lurida_genome_assembly,_chromosome:_1	AUGUSTUS	stop_codon	82110566	82110568	.	+	0	ID=g3338.t1.stop1;Parent=g3338.t1;
OX101752.1_Tachina_lurida_genome_assembly,_chromosome:_1	AUGUSTUS	gene	82111205	82112083	.	+	.	ID=g3339;
OX101752.1_Tachina_lurida_genome_assembly,_chromosome:_1	AUGUSTUS	mRNA	82111205	82112083	0.79	+	.	ID=g3339.t1;Parent=g3339;
OX101752.1_Tachina_lurida_genome_assembly,_chromosome:_1	AUGUSTUS	start_codon	82111205	82111207	.	+	0	ID=g3339.t1.start1;Parent=g3339.t1;
OX101752.1_Tachina_lurida_genome_assembly,_chromosome:_1	AUGUSTUS	CDS	82111205	82112083	0.79	+	0	ID=g3339.t1.CDS1;Parent=g3339.t1;
OX101752.1_Tachina_lurida_genome_assembly,_chromosome:_1	AUGUSTUS	exon	82111205	82112083	.	+	.	ID=g3339.t1.exon1;Parent=g3339.t1;
OX101752.1_Tachina_lurida_genome_assembly,_chromosome:_1	AUGUSTUS	stop_codon	82112081	82112083	.	+	0	ID=g3339.t1.stop1;Parent=g3339.t1;
OX101752.1_Tachina_lurida_genome_assembly,_chromosome:_1	AUGUSTUS	gene	82160769	82161551	.	-	.	ID=g3340;
OX101752.1_Tachina_lurida_genome_assembly,_chromosome:_1	AUGUSTUS	mRNA	82160769	82161551	0.97	-	.	ID=g3340.t1;Parent=g3340;
OX101752.1_Tachina_lurida_genome_assembly,_chromosome:_1	AUGUSTUS	stop_codon	82160769	82160771	.	-	0	ID=g3340.t1.stop1;Parent=g3340.t1;
OX101752.1_Tachina_lurida_genome_assembly,_chromosome:_1	AUGUSTUS	CDS	82160769	82161551	0.97	-	0	ID=g3340.t1.CDS1;Parent=g3340.t1;
OX101752.1_Tachina_lurida_genome_assembly,_chromosome:_1	AUGUSTUS	exon	82160769	82161551	.	-	.	ID=g3340.t1.exon1;Parent=g3340.t1;
OX101752.1_Tachina_lurida_genome_assembly,_chromosome:_1	AUGUSTUS	start_codon	82161549	82161551	.	-	0	ID=g3340.t1.start1;Parent=g3340.t1;
OX101752.1_Tachina_lurida_genome_assembly,_chromosome:_1	AUGUSTUS	gene	82161683	82162840	.	-	.	ID=g3341;
OX101752.1_Tachina_lurida_genome_assembly,_chromosome:_1	AUGUSTUS	mRNA	82161683	82162840	0.55	-	.	ID=g3341.t1;Parent=g3341;
OX101752.1_Tachina_lurida_genome_assembly,_chromosome:_1	AUGUSTUS	stop_codon	82161683	82161685	.	-	0	ID=g3341.t1.stop1;Parent=g3341.t1;
OX101752.1_Tachina_lurida_genome_assembly,_chromosome:_1	AUGUSTUS	CDS	82161683	82162509	0.77	-	2	ID=g3341.t1.CDS1;Parent=g3341.t1;
OX101752.1_Tachina_lurida_genome_assembly,_chromosome:_1	AUGUSTUS	exon	82161683	82162509	.	-	.	ID=g3341.t1.exon1;Parent=g3341.t1;
OX101752.1_Tachina_lurida_genome_assembly,_chromosome:_1	AUGUSTUS	intron	82162510	82162617	0.77	-	.	ID=g3341.t1.intron1;Parent=g3341.t1;
OX101752.1_Tachina_lurida_genome_assembly,_chromosome:_1	AUGUSTUS	CDS	82162618	82162840	0.58	-	0	ID=g3341.t1.CDS2;Parent=g3341.t1;
OX101752.1_Tachina_lurida_genome_assembly,_chromosome:_1	AUGUSTUS	exon	82162618	82162840	.	-	.	ID=g3341.t1.exon2;Parent=g3341.t1;
OX101752.1_Tachina_lurida_genome_assembly,_chromosome:_1	AUGUSTUS	start_codon	82162838	82162840	.	-	0	ID=g3341.t1.start1;Parent=g3341.t1;
OX101752.1_Tachina_lurida_genome_assembly,_chromosome:_1	AUGUSTUS	gene	82163918	82166356	.	-	.	ID=g3342;
OX101752.1_Tachina_lurida_genome_assembly,_chromosome:_1	AUGUSTUS	mRNA	82163918	82166356	0.49	-	.	ID=g3342.t1;Parent=g3342;
OX101752.1_Tachina_lurida_genome_assembly,_chromosome:_1	AUGUSTUS	stop_codon	82163918	82163920	.	-	0	ID=g3342.t1.stop1;Parent=g3342.t1;
OX101752.1_Tachina_lurida_genome_assembly,_chromosome:_1	AUGUSTUS	CDS	82163918	82163994	1	-	2	ID=g3342.t1.CDS1;Parent=g3342.t1;
OX101752.1_Tachina_lurida_genome_assembly,_chromosome:_1	AUGUSTUS	exon	82163918	82163994	.	-	.	ID=g3342.t1.exon1;Parent=g3342.t1;
OX101752.1_Tachina_lurida_genome_assembly,_chromosome:_1	AUGUSTUS	intron	82163995	82164172	0.54	-	.	ID=g3342.t1.intron1;Parent=g3342.t1;
OX101752.1_Tachina_lurida_genome_assembly,_chromosome:_1	AUGUSTUS	CDS	82164173	82164759	0.54	-	1	ID=g3342.t1.CDS2;Parent=g3342.t1;
OX101752.1_Tachina_lurida_genome_assembly,_chromosome:_1	AUGUSTUS	exon	82164173	82164759	.	-	.	ID=g3342.t1.exon2;Parent=g3342.t1;
OX101752.1_Tachina_lurida_genome_assembly,_chromosome:_1	AUGUSTUS	intron	82164760	82165518	0.89	-	.	ID=g3342.t1.intron2;Parent=g3342.t1;
OX101752.1_Tachina_lurida_genome_assembly,_chromosome:_1	AUGUSTUS	CDS	82165519	82165984	0.89	-	2	ID=g3342.t1.CDS3;Parent=g3342.t1;
OX101752.1_Tachina_lurida_genome_assembly,_chromosome:_1	AUGUSTUS	exon	82165519	82165984	.	-	.	ID=g3342.t1.exon3;Parent=g3342.t1;
OX101752.1_Tachina_lurida_genome_assembly,_chromosome:_1	AUGUSTUS	intron	82165985	82166196	1	-	.	ID=g3342.t1.intron3;Parent=g3342.t1;
OX101752.1_Tachina_lurida_genome_assembly,_chromosome:_1	AUGUSTUS	CDS	82166197	82166356	1	-	0	ID=g3342.t1.CDS4;Parent=g3342.t1;
OX101752.1_Tachina_lurida_genome_assembly,_chromosome:_1	AUGUSTUS	exon	82166197	82166356	.	-	.	ID=g3342.t1.exon4;Parent=g3342.t1;
OX101752.1_Tachina_lurida_genome_assembly,_chromosome:_1	AUGUSTUS	start_codon	82166354	82166356	.	-	0	ID=g3342.t1.start1;Parent=g3342.t1;
OX101752.1_Tachina_lurida_genome_assembly,_chromosome:_1	AUGUSTUS	gene	82197491	82197910	.	+	.	ID=g3343;
OX101752.1_Tachina_lurida_genome_assembly,_chromosome:_1	AUGUSTUS	mRNA	82197491	82197910	1	+	.	ID=g3343.t1;Parent=g3343;
OX101752.1_Tachina_lurida_genome_assembly,_chromosome:_1	AUGUSTUS	start_codon	82197491	82197493	.	+	0	ID=g3343.t1.start1;Parent=g3343.t1;
OX101752.1_Tachina_lurida_genome_assembly,_chromosome:_1	AUGUSTUS	CDS	82197491	82197910	1	+	0	ID=g3343.t1.CDS1;Parent=g3343.t1;
OX101752.1_Tachina_lurida_genome_assembly,_chromosome:_1	AUGUSTUS	exon	82197491	82197910	.	+	.	ID=g3343.t1.exon1;Parent=g3343.t1;
OX101752.1_Tachina_lurida_genome_assembly,_chromosome:_1	AUGUSTUS	stop_codon	82197908	82197910	.	+	0	ID=g3343.t1.stop1;Parent=g3343.t1;
OX101752.1_Tachina_lurida_genome_assembly,_chromosome:_1	AUGUSTUS	gene	82197979	82198674	.	+	.	ID=g3344;
OX101752.1_Tachina_lurida_genome_assembly,_chromosome:_1	AUGUSTUS	mRNA	82197979	82198674	1	+	.	ID=g3344.t1;Parent=g3344;
OX101752.1_Tachina_lurida_genome_assembly,_chromosome:_1	AUGUSTUS	start_codon	82197979	82197981	.	+	0	ID=g3344.t1.start1;Parent=g3344.t1;
OX101752.1_Tachina_lurida_genome_assembly,_chromosome:_1	AUGUSTUS	CDS	82197979	82198674	1	+	0	ID=g3344.t1.CDS1;Parent=g3344.t1;
OX101752.1_Tachina_lurida_genome_assembly,_chromosome:_1	AUGUSTUS	exon	82197979	82198674	.	+	.	ID=g3344.t1.exon1;Parent=g3344.t1;
OX101752.1_Tachina_lurida_genome_assembly,_chromosome:_1	AUGUSTUS	stop_codon	82198672	82198674	.	+	0	ID=g3344.t1.stop1;Parent=g3344.t1;
OX101752.1_Tachina_lurida_genome_assembly,_chromosome:_1	AUGUSTUS	gene	82199189	82201348	.	+	.	ID=g3345;
OX101752.1_Tachina_lurida_genome_assembly,_chromosome:_1	AUGUSTUS	mRNA	82199189	82201348	0.44	+	.	ID=g3345.t1;Parent=g3345;
OX101752.1_Tachina_lurida_genome_assembly,_chromosome:_1	AUGUSTUS	start_codon	82199189	82199191	.	+	0	ID=g3345.t1.start1;Parent=g3345.t1;
OX101752.1_Tachina_lurida_genome_assembly,_chromosome:_1	AUGUSTUS	CDS	82199189	82199557	0.99	+	0	ID=g3345.t1.CDS1;Parent=g3345.t1;
OX101752.1_Tachina_lurida_genome_assembly,_chromosome:_1	AUGUSTUS	exon	82199189	82199557	.	+	.	ID=g3345.t1.exon1;Parent=g3345.t1;
OX101752.1_Tachina_lurida_genome_assembly,_chromosome:_1	AUGUSTUS	intron	82199558	82199621	0.99	+	.	ID=g3345.t1.intron1;Parent=g3345.t1;
OX101752.1_Tachina_lurida_genome_assembly,_chromosome:_1	AUGUSTUS	CDS	82199622	82199976	0.82	+	0	ID=g3345.t1.CDS2;Parent=g3345.t1;
OX101752.1_Tachina_lurida_genome_assembly,_chromosome:_1	AUGUSTUS	exon	82199622	82199976	.	+	.	ID=g3345.t1.exon2;Parent=g3345.t1;
OX101752.1_Tachina_lurida_genome_assembly,_chromosome:_1	AUGUSTUS	intron	82199977	82201214	0.45	+	.	ID=g3345.t1.intron2;Parent=g3345.t1;
OX101752.1_Tachina_lurida_genome_assembly,_chromosome:_1	AUGUSTUS	CDS	82201215	82201348	0.82	+	2	ID=g3345.t1.CDS3;Parent=g3345.t1;
OX101752.1_Tachina_lurida_genome_assembly,_chromosome:_1	AUGUSTUS	exon	82201215	82201348	.	+	.	ID=g3345.t1.exon3;Parent=g3345.t1;
OX101752.1_Tachina_lurida_genome_assembly,_chromosome:_1	AUGUSTUS	stop_codon	82201346	82201348	.	+	0	ID=g3345.t1.stop1;Parent=g3345.t1;
OX101752.1_Tachina_lurida_genome_assembly,_chromosome:_1	AUGUSTUS	gene	82243872	82245015	.	+	.	ID=g3346;
OX101752.1_Tachina_lurida_genome_assembly,_chromosome:_1	AUGUSTUS	mRNA	82243872	82245015	0.3	+	.	ID=g3346.t1;Parent=g3346;
OX101752.1_Tachina_lurida_genome_assembly,_chromosome:_1	AUGUSTUS	start_codon	82243872	82243874	.	+	0	ID=g3346.t1.start1;Parent=g3346.t1;
OX101752.1_Tachina_lurida_genome_assembly,_chromosome:_1	AUGUSTUS	CDS	82243872	82244621	0.39	+	0	ID=g3346.t1.CDS1;Parent=g3346.t1;
OX101752.1_Tachina_lurida_genome_assembly,_chromosome:_1	AUGUSTUS	exon	82243872	82244621	.	+	.	ID=g3346.t1.exon1;Parent=g3346.t1;
OX101752.1_Tachina_lurida_genome_assembly,_chromosome:_1	AUGUSTUS	intron	82244622	82245000	0.31	+	.	ID=g3346.t1.intron1;Parent=g3346.t1;
OX101752.1_Tachina_lurida_genome_assembly,_chromosome:_1	AUGUSTUS	CDS	82245001	82245015	0.49	+	0	ID=g3346.t1.CDS2;Parent=g3346.t1;
OX101752.1_Tachina_lurida_genome_assembly,_chromosome:_1	AUGUSTUS	exon	82245001	82245015	.	+	.	ID=g3346.t1.exon2;Parent=g3346.t1;
OX101752.1_Tachina_lurida_genome_assembly,_chromosome:_1	AUGUSTUS	stop_codon	82245013	82245015	.	+	0	ID=g3346.t1.stop1;Parent=g3346.t1;
OX101752.1_Tachina_lurida_genome_assembly,_chromosome:_1	AUGUSTUS	gene	82247924	82248655	.	+	.	ID=g3347;
OX101752.1_Tachina_lurida_genome_assembly,_chromosome:_1	AUGUSTUS	mRNA	82247924	82248655	1	+	.	ID=g3347.t1;Parent=g3347;
OX101752.1_Tachina_lurida_genome_assembly,_chromosome:_1	AUGUSTUS	start_codon	82247924	82247926	.	+	0	ID=g3347.t1.start1;Parent=g3347.t1;
OX101752.1_Tachina_lurida_genome_assembly,_chromosome:_1	AUGUSTUS	CDS	82247924	82248655	1	+	0	ID=g3347.t1.CDS1;Parent=g3347.t1;
OX101752.1_Tachina_lurida_genome_assembly,_chromosome:_1	AUGUSTUS	exon	82247924	82248655	.	+	.	ID=g3347.t1.exon1;Parent=g3347.t1;
OX101752.1_Tachina_lurida_genome_assembly,_chromosome:_1	AUGUSTUS	stop_codon	82248653	82248655	.	+	0	ID=g3347.t1.stop1;Parent=g3347.t1;
OX101752.1_Tachina_lurida_genome_assembly,_chromosome:_1	AUGUSTUS	gene	82296846	82301923	.	+	.	ID=g3348;
OX101752.1_Tachina_lurida_genome_assembly,_chromosome:_1	AUGUSTUS	mRNA	82296846	82299983	0.96	+	.	ID=g3348.t1;Parent=g3348;
OX101752.1_Tachina_lurida_genome_assembly,_chromosome:_1	AUGUSTUS	start_codon	82296846	82296848	.	+	0	ID=g3348.t1.start1;Parent=g3348.t1;
OX101752.1_Tachina_lurida_genome_assembly,_chromosome:_1	AUGUSTUS	CDS	82296846	82299983	0.96	+	0	ID=g3348.t1.CDS1;Parent=g3348.t1;
OX101752.1_Tachina_lurida_genome_assembly,_chromosome:_1	AUGUSTUS	exon	82296846	82299983	.	+	.	ID=g3348.t1.exon1;Parent=g3348.t1;
OX101752.1_Tachina_lurida_genome_assembly,_chromosome:_1	AUGUSTUS	stop_codon	82299981	82299983	.	+	0	ID=g3348.t1.stop1;Parent=g3348.t1;
OX101752.1_Tachina_lurida_genome_assembly,_chromosome:_1	AUGUSTUS	mRNA	82296846	82301923	0.07	+	.	ID=g3348.t2;Parent=g3348;
OX101752.1_Tachina_lurida_genome_assembly,_chromosome:_1	AUGUSTUS	start_codon	82296846	82296848	.	+	0	ID=g3348.t2.start1;Parent=g3348.t2;
OX101752.1_Tachina_lurida_genome_assembly,_chromosome:_1	AUGUSTUS	CDS	82296846	82297077	0.52	+	0	ID=g3348.t2.CDS1;Parent=g3348.t2;
OX101752.1_Tachina_lurida_genome_assembly,_chromosome:_1	AUGUSTUS	exon	82296846	82297077	.	+	.	ID=g3348.t2.exon1;Parent=g3348.t2;
OX101752.1_Tachina_lurida_genome_assembly,_chromosome:_1	AUGUSTUS	intron	82297078	82297899	0.23	+	.	ID=g3348.t2.intron1;Parent=g3348.t2;
OX101752.1_Tachina_lurida_genome_assembly,_chromosome:_1	AUGUSTUS	CDS	82297900	82298769	0.18	+	2	ID=g3348.t2.CDS2;Parent=g3348.t2;
OX101752.1_Tachina_lurida_genome_assembly,_chromosome:_1	AUGUSTUS	exon	82297900	82298769	.	+	.	ID=g3348.t2.exon2;Parent=g3348.t2;
OX101752.1_Tachina_lurida_genome_assembly,_chromosome:_1	AUGUSTUS	intron	82298770	82301879	0.18	+	.	ID=g3348.t2.intron2;Parent=g3348.t2;
OX101752.1_Tachina_lurida_genome_assembly,_chromosome:_1	AUGUSTUS	CDS	82301880	82301923	0.26	+	2	ID=g3348.t2.CDS3;Parent=g3348.t2;
OX101752.1_Tachina_lurida_genome_assembly,_chromosome:_1	AUGUSTUS	exon	82301880	82301923	.	+	.	ID=g3348.t2.exon3;Parent=g3348.t2;
OX101752.1_Tachina_lurida_genome_assembly,_chromosome:_1	AUGUSTUS	stop_codon	82301921	82301923	.	+	0	ID=g3348.t2.stop1;Parent=g3348.t2;
OX101752.1_Tachina_lurida_genome_assembly,_chromosome:_1	AUGUSTUS	gene	82313509	82320393	.	-	.	ID=g3349;
OX101752.1_Tachina_lurida_genome_assembly,_chromosome:_1	AUGUSTUS	mRNA	82313509	82320393	0.36	-	.	ID=g3349.t1;Parent=g3349;
OX101752.1_Tachina_lurida_genome_assembly,_chromosome:_1	AUGUSTUS	stop_codon	82313509	82313511	.	-	0	ID=g3349.t1.stop1;Parent=g3349.t1;
OX101752.1_Tachina_lurida_genome_assembly,_chromosome:_1	AUGUSTUS	CDS	82313509	82313583	1	-	0	ID=g3349.t1.CDS1;Parent=g3349.t1;
OX101752.1_Tachina_lurida_genome_assembly,_chromosome:_1	AUGUSTUS	exon	82313509	82313583	.	-	.	ID=g3349.t1.exon1;Parent=g3349.t1;
OX101752.1_Tachina_lurida_genome_assembly,_chromosome:_1	AUGUSTUS	intron	82313584	82313648	1	-	.	ID=g3349.t1.intron1;Parent=g3349.t1;
OX101752.1_Tachina_lurida_genome_assembly,_chromosome:_1	AUGUSTUS	CDS	82313649	82314184	0.41	-	2	ID=g3349.t1.CDS2;Parent=g3349.t1;
OX101752.1_Tachina_lurida_genome_assembly,_chromosome:_1	AUGUSTUS	exon	82313649	82314184	.	-	.	ID=g3349.t1.exon2;Parent=g3349.t1;
OX101752.1_Tachina_lurida_genome_assembly,_chromosome:_1	AUGUSTUS	intron	82314185	82314485	0.36	-	.	ID=g3349.t1.intron2;Parent=g3349.t1;
OX101752.1_Tachina_lurida_genome_assembly,_chromosome:_1	AUGUSTUS	CDS	82314486	82315295	0.72	-	2	ID=g3349.t1.CDS3;Parent=g3349.t1;
OX101752.1_Tachina_lurida_genome_assembly,_chromosome:_1	AUGUSTUS	exon	82314486	82315295	.	-	.	ID=g3349.t1.exon3;Parent=g3349.t1;
OX101752.1_Tachina_lurida_genome_assembly,_chromosome:_1	AUGUSTUS	intron	82315296	82319852	1	-	.	ID=g3349.t1.intron3;Parent=g3349.t1;
OX101752.1_Tachina_lurida_genome_assembly,_chromosome:_1	AUGUSTUS	CDS	82319853	82320393	1	-	0	ID=g3349.t1.CDS4;Parent=g3349.t1;
OX101752.1_Tachina_lurida_genome_assembly,_chromosome:_1	AUGUSTUS	exon	82319853	82320393	.	-	.	ID=g3349.t1.exon4;Parent=g3349.t1;
OX101752.1_Tachina_lurida_genome_assembly,_chromosome:_1	AUGUSTUS	start_codon	82320391	82320393	.	-	0	ID=g3349.t1.start1;Parent=g3349.t1;
OX101752.1_Tachina_lurida_genome_assembly,_chromosome:_1	AUGUSTUS	gene	82323736	82324339	.	+	.	ID=g3350;
OX101752.1_Tachina_lurida_genome_assembly,_chromosome:_1	AUGUSTUS	mRNA	82323736	82324339	0.99	+	.	ID=g3350.t1;Parent=g3350;
OX101752.1_Tachina_lurida_genome_assembly,_chromosome:_1	AUGUSTUS	start_codon	82323736	82323738	.	+	0	ID=g3350.t1.start1;Parent=g3350.t1;
OX101752.1_Tachina_lurida_genome_assembly,_chromosome:_1	AUGUSTUS	CDS	82323736	82323802	1	+	0	ID=g3350.t1.CDS1;Parent=g3350.t1;
OX101752.1_Tachina_lurida_genome_assembly,_chromosome:_1	AUGUSTUS	exon	82323736	82323802	.	+	.	ID=g3350.t1.exon1;Parent=g3350.t1;
OX101752.1_Tachina_lurida_genome_assembly,_chromosome:_1	AUGUSTUS	intron	82323803	82323863	1	+	.	ID=g3350.t1.intron1;Parent=g3350.t1;
OX101752.1_Tachina_lurida_genome_assembly,_chromosome:_1	AUGUSTUS	CDS	82323864	82324339	0.99	+	2	ID=g3350.t1.CDS2;Parent=g3350.t1;
OX101752.1_Tachina_lurida_genome_assembly,_chromosome:_1	AUGUSTUS	exon	82323864	82324339	.	+	.	ID=g3350.t1.exon2;Parent=g3350.t1;
OX101752.1_Tachina_lurida_genome_assembly,_chromosome:_1	AUGUSTUS	stop_codon	82324337	82324339	.	+	0	ID=g3350.t1.stop1;Parent=g3350.t1;
OX101752.1_Tachina_lurida_genome_assembly,_chromosome:_1	AUGUSTUS	gene	82324840	82326136	.	-	.	ID=g3351;
OX101752.1_Tachina_lurida_genome_assembly,_chromosome:_1	AUGUSTUS	mRNA	82324840	82326136	1	-	.	ID=g3351.t1;Parent=g3351;
OX101752.1_Tachina_lurida_genome_assembly,_chromosome:_1	AUGUSTUS	stop_codon	82324840	82324842	.	-	0	ID=g3351.t1.stop1;Parent=g3351.t1;
OX101752.1_Tachina_lurida_genome_assembly,_chromosome:_1	AUGUSTUS	CDS	82324840	82325481	1	-	0	ID=g3351.t1.CDS1;Parent=g3351.t1;
OX101752.1_Tachina_lurida_genome_assembly,_chromosome:_1	AUGUSTUS	exon	82324840	82325481	.	-	.	ID=g3351.t1.exon1;Parent=g3351.t1;
OX101752.1_Tachina_lurida_genome_assembly,_chromosome:_1	AUGUSTUS	intron	82325482	82325544	1	-	.	ID=g3351.t1.intron1;Parent=g3351.t1;
OX101752.1_Tachina_lurida_genome_assembly,_chromosome:_1	AUGUSTUS	CDS	82325545	82325725	1	-	1	ID=g3351.t1.CDS2;Parent=g3351.t1;
OX101752.1_Tachina_lurida_genome_assembly,_chromosome:_1	AUGUSTUS	exon	82325545	82325725	.	-	.	ID=g3351.t1.exon2;Parent=g3351.t1;
OX101752.1_Tachina_lurida_genome_assembly,_chromosome:_1	AUGUSTUS	intron	82325726	82325778	1	-	.	ID=g3351.t1.intron2;Parent=g3351.t1;
OX101752.1_Tachina_lurida_genome_assembly,_chromosome:_1	AUGUSTUS	CDS	82325779	82325915	1	-	0	ID=g3351.t1.CDS3;Parent=g3351.t1;
OX101752.1_Tachina_lurida_genome_assembly,_chromosome:_1	AUGUSTUS	exon	82325779	82325915	.	-	.	ID=g3351.t1.exon3;Parent=g3351.t1;
OX101752.1_Tachina_lurida_genome_assembly,_chromosome:_1	AUGUSTUS	intron	82325916	82325983	1	-	.	ID=g3351.t1.intron3;Parent=g3351.t1;
OX101752.1_Tachina_lurida_genome_assembly,_chromosome:_1	AUGUSTUS	CDS	82325984	82326136	1	-	0	ID=g3351.t1.CDS4;Parent=g3351.t1;
OX101752.1_Tachina_lurida_genome_assembly,_chromosome:_1	AUGUSTUS	exon	82325984	82326136	.	-	.	ID=g3351.t1.exon4;Parent=g3351.t1;
OX101752.1_Tachina_lurida_genome_assembly,_chromosome:_1	AUGUSTUS	start_codon	82326134	82326136	.	-	0	ID=g3351.t1.start1;Parent=g3351.t1;
OX101752.1_Tachina_lurida_genome_assembly,_chromosome:_1	AUGUSTUS	gene	82338619	82339248	.	+	.	ID=g3352;
OX101752.1_Tachina_lurida_genome_assembly,_chromosome:_1	AUGUSTUS	mRNA	82338619	82339248	0.95	+	.	ID=g3352.t1;Parent=g3352;
OX101752.1_Tachina_lurida_genome_assembly,_chromosome:_1	AUGUSTUS	start_codon	82338619	82338621	.	+	0	ID=g3352.t1.start1;Parent=g3352.t1;
OX101752.1_Tachina_lurida_genome_assembly,_chromosome:_1	AUGUSTUS	CDS	82338619	82339248	0.95	+	0	ID=g3352.t1.CDS1;Parent=g3352.t1;
OX101752.1_Tachina_lurida_genome_assembly,_chromosome:_1	AUGUSTUS	exon	82338619	82339248	.	+	.	ID=g3352.t1.exon1;Parent=g3352.t1;
OX101752.1_Tachina_lurida_genome_assembly,_chromosome:_1	AUGUSTUS	stop_codon	82339246	82339248	.	+	0	ID=g3352.t1.stop1;Parent=g3352.t1;
OX101752.1_Tachina_lurida_genome_assembly,_chromosome:_1	AUGUSTUS	gene	82339746	82341777	.	+	.	ID=g3353;
OX101752.1_Tachina_lurida_genome_assembly,_chromosome:_1	AUGUSTUS	mRNA	82339746	82341777	1	+	.	ID=g3353.t1;Parent=g3353;
OX101752.1_Tachina_lurida_genome_assembly,_chromosome:_1	AUGUSTUS	start_codon	82339746	82339748	.	+	0	ID=g3353.t1.start1;Parent=g3353.t1;
OX101752.1_Tachina_lurida_genome_assembly,_chromosome:_1	AUGUSTUS	CDS	82339746	82339986	1	+	0	ID=g3353.t1.CDS1;Parent=g3353.t1;
OX101752.1_Tachina_lurida_genome_assembly,_chromosome:_1	AUGUSTUS	exon	82339746	82339986	.	+	.	ID=g3353.t1.exon1;Parent=g3353.t1;
OX101752.1_Tachina_lurida_genome_assembly,_chromosome:_1	AUGUSTUS	intron	82339987	82341571	1	+	.	ID=g3353.t1.intron1;Parent=g3353.t1;
OX101752.1_Tachina_lurida_genome_assembly,_chromosome:_1	AUGUSTUS	CDS	82341572	82341777	1	+	2	ID=g3353.t1.CDS2;Parent=g3353.t1;
OX101752.1_Tachina_lurida_genome_assembly,_chromosome:_1	AUGUSTUS	exon	82341572	82341777	.	+	.	ID=g3353.t1.exon2;Parent=g3353.t1;
OX101752.1_Tachina_lurida_genome_assembly,_chromosome:_1	AUGUSTUS	stop_codon	82341775	82341777	.	+	0	ID=g3353.t1.stop1;Parent=g3353.t1;
OX101752.1_Tachina_lurida_genome_assembly,_chromosome:_1	GeneMark.hmm3	mRNA	82339860	82341777	.	+	.	ID=g3353.t2;Parent=g3353;
OX101752.1_Tachina_lurida_genome_assembly,_chromosome:_1	GeneMark.hmm3	start_codon	82339860	82339862	.	+	0	ID=g3353.t2.start1;Parent=g3353.t2;
OX101752.1_Tachina_lurida_genome_assembly,_chromosome:_1	GeneMark.hmm3	CDS	82339860	82339986	.	+	0	ID=g3353.t2.CDS1;Parent=g3353.t2;
OX101752.1_Tachina_lurida_genome_assembly,_chromosome:_1	GeneMark.hmm3	exon	82339860	82339986	0	+	.	ID=g3353.t2.exon1;Parent=g3353.t2;
OX101752.1_Tachina_lurida_genome_assembly,_chromosome:_1	GeneMark.hmm3	intron	82339987	82341571	.	+	2	ID=g3353.t2.intron1;Parent=g3353.t2;
OX101752.1_Tachina_lurida_genome_assembly,_chromosome:_1	GeneMark.hmm3	CDS	82341572	82341777	.	+	2	ID=g3353.t2.CDS2;Parent=g3353.t2;
OX101752.1_Tachina_lurida_genome_assembly,_chromosome:_1	GeneMark.hmm3	exon	82341572	82341777	0	+	.	ID=g3353.t2.exon2;Parent=g3353.t2;
OX101752.1_Tachina_lurida_genome_assembly,_chromosome:_1	GeneMark.hmm3	stop_codon	82341775	82341777	.	+	0	ID=g3353.t2.stop1;Parent=g3353.t2;
OX101752.1_Tachina_lurida_genome_assembly,_chromosome:_1	AUGUSTUS	gene	82353868	82354782	.	-	.	ID=g3354;
OX101752.1_Tachina_lurida_genome_assembly,_chromosome:_1	AUGUSTUS	mRNA	82353868	82354782	1	-	.	ID=g3354.t1;Parent=g3354;
OX101752.1_Tachina_lurida_genome_assembly,_chromosome:_1	AUGUSTUS	stop_codon	82353868	82353870	.	-	0	ID=g3354.t1.stop1;Parent=g3354.t1;
OX101752.1_Tachina_lurida_genome_assembly,_chromosome:_1	AUGUSTUS	CDS	82353868	82353891	1	-	0	ID=g3354.t1.CDS1;Parent=g3354.t1;
OX101752.1_Tachina_lurida_genome_assembly,_chromosome:_1	AUGUSTUS	exon	82353868	82353891	.	-	.	ID=g3354.t1.exon1;Parent=g3354.t1;
OX101752.1_Tachina_lurida_genome_assembly,_chromosome:_1	AUGUSTUS	intron	82353892	82353960	1	-	.	ID=g3354.t1.intron1;Parent=g3354.t1;
OX101752.1_Tachina_lurida_genome_assembly,_chromosome:_1	AUGUSTUS	CDS	82353961	82354260	1	-	0	ID=g3354.t1.CDS2;Parent=g3354.t1;
OX101752.1_Tachina_lurida_genome_assembly,_chromosome:_1	AUGUSTUS	exon	82353961	82354260	.	-	.	ID=g3354.t1.exon2;Parent=g3354.t1;
OX101752.1_Tachina_lurida_genome_assembly,_chromosome:_1	AUGUSTUS	intron	82354261	82354329	1	-	.	ID=g3354.t1.intron2;Parent=g3354.t1;
OX101752.1_Tachina_lurida_genome_assembly,_chromosome:_1	AUGUSTUS	CDS	82354330	82354782	1	-	0	ID=g3354.t1.CDS3;Parent=g3354.t1;
OX101752.1_Tachina_lurida_genome_assembly,_chromosome:_1	AUGUSTUS	exon	82354330	82354782	.	-	.	ID=g3354.t1.exon3;Parent=g3354.t1;
OX101752.1_Tachina_lurida_genome_assembly,_chromosome:_1	AUGUSTUS	start_codon	82354780	82354782	.	-	0	ID=g3354.t1.start1;Parent=g3354.t1;
OX101752.1_Tachina_lurida_genome_assembly,_chromosome:_1	AUGUSTUS	gene	82363402	82375768	.	+	.	ID=g3355;
OX101752.1_Tachina_lurida_genome_assembly,_chromosome:_1	AUGUSTUS	mRNA	82363402	82375768	0.3	+	.	ID=g3355.t1;Parent=g3355;
OX101752.1_Tachina_lurida_genome_assembly,_chromosome:_1	AUGUSTUS	start_codon	82363402	82363404	.	+	0	ID=g3355.t1.start1;Parent=g3355.t1;
OX101752.1_Tachina_lurida_genome_assembly,_chromosome:_1	AUGUSTUS	CDS	82363402	82363828	0.97	+	0	ID=g3355.t1.CDS1;Parent=g3355.t1;
OX101752.1_Tachina_lurida_genome_assembly,_chromosome:_1	AUGUSTUS	exon	82363402	82363828	.	+	.	ID=g3355.t1.exon1;Parent=g3355.t1;
OX101752.1_Tachina_lurida_genome_assembly,_chromosome:_1	AUGUSTUS	intron	82363829	82363892	0.95	+	.	ID=g3355.t1.intron1;Parent=g3355.t1;
OX101752.1_Tachina_lurida_genome_assembly,_chromosome:_1	AUGUSTUS	CDS	82363893	82364269	0.95	+	2	ID=g3355.t1.CDS2;Parent=g3355.t1;
OX101752.1_Tachina_lurida_genome_assembly,_chromosome:_1	AUGUSTUS	exon	82363893	82364269	.	+	.	ID=g3355.t1.exon2;Parent=g3355.t1;
OX101752.1_Tachina_lurida_genome_assembly,_chromosome:_1	AUGUSTUS	intron	82364270	82364343	1	+	.	ID=g3355.t1.intron2;Parent=g3355.t1;
OX101752.1_Tachina_lurida_genome_assembly,_chromosome:_1	AUGUSTUS	CDS	82364344	82364352	0.6	+	0	ID=g3355.t1.CDS3;Parent=g3355.t1;
OX101752.1_Tachina_lurida_genome_assembly,_chromosome:_1	AUGUSTUS	exon	82364344	82364352	.	+	.	ID=g3355.t1.exon3;Parent=g3355.t1;
OX101752.1_Tachina_lurida_genome_assembly,_chromosome:_1	AUGUSTUS	intron	82364353	82375567	0.32	+	.	ID=g3355.t1.intron3;Parent=g3355.t1;
OX101752.1_Tachina_lurida_genome_assembly,_chromosome:_1	AUGUSTUS	CDS	82375568	82375768	0.39	+	0	ID=g3355.t1.CDS4;Parent=g3355.t1;
OX101752.1_Tachina_lurida_genome_assembly,_chromosome:_1	AUGUSTUS	exon	82375568	82375768	.	+	.	ID=g3355.t1.exon4;Parent=g3355.t1;
OX101752.1_Tachina_lurida_genome_assembly,_chromosome:_1	AUGUSTUS	stop_codon	82375766	82375768	.	+	0	ID=g3355.t1.stop1;Parent=g3355.t1;
OX101752.1_Tachina_lurida_genome_assembly,_chromosome:_1	AUGUSTUS	gene	82389499	82395787	.	-	.	ID=g3356;
OX101752.1_Tachina_lurida_genome_assembly,_chromosome:_1	AUGUSTUS	mRNA	82389499	82395787	0.72	-	.	ID=g3356.t1;Parent=g3356;
OX101752.1_Tachina_lurida_genome_assembly,_chromosome:_1	AUGUSTUS	stop_codon	82389499	82389501	.	-	0	ID=g3356.t1.stop1;Parent=g3356.t1;
OX101752.1_Tachina_lurida_genome_assembly,_chromosome:_1	AUGUSTUS	CDS	82389499	82389640	1	-	1	ID=g3356.t1.CDS1;Parent=g3356.t1;
OX101752.1_Tachina_lurida_genome_assembly,_chromosome:_1	AUGUSTUS	exon	82389499	82389640	.	-	.	ID=g3356.t1.exon1;Parent=g3356.t1;
OX101752.1_Tachina_lurida_genome_assembly,_chromosome:_1	AUGUSTUS	intron	82389641	82389714	1	-	.	ID=g3356.t1.intron1;Parent=g3356.t1;
OX101752.1_Tachina_lurida_genome_assembly,_chromosome:_1	AUGUSTUS	CDS	82389715	82390061	1	-	0	ID=g3356.t1.CDS2;Parent=g3356.t1;
OX101752.1_Tachina_lurida_genome_assembly,_chromosome:_1	AUGUSTUS	exon	82389715	82390061	.	-	.	ID=g3356.t1.exon2;Parent=g3356.t1;
OX101752.1_Tachina_lurida_genome_assembly,_chromosome:_1	AUGUSTUS	intron	82390062	82390713	1	-	.	ID=g3356.t1.intron2;Parent=g3356.t1;
OX101752.1_Tachina_lurida_genome_assembly,_chromosome:_1	AUGUSTUS	CDS	82390714	82390883	1	-	2	ID=g3356.t1.CDS3;Parent=g3356.t1;
OX101752.1_Tachina_lurida_genome_assembly,_chromosome:_1	AUGUSTUS	exon	82390714	82390883	.	-	.	ID=g3356.t1.exon3;Parent=g3356.t1;
OX101752.1_Tachina_lurida_genome_assembly,_chromosome:_1	AUGUSTUS	intron	82390884	82395762	0.72	-	.	ID=g3356.t1.intron3;Parent=g3356.t1;
OX101752.1_Tachina_lurida_genome_assembly,_chromosome:_1	AUGUSTUS	CDS	82395763	82395787	0.72	-	0	ID=g3356.t1.CDS4;Parent=g3356.t1;
OX101752.1_Tachina_lurida_genome_assembly,_chromosome:_1	AUGUSTUS	exon	82395763	82395787	.	-	.	ID=g3356.t1.exon4;Parent=g3356.t1;
OX101752.1_Tachina_lurida_genome_assembly,_chromosome:_1	AUGUSTUS	start_codon	82395785	82395787	.	-	0	ID=g3356.t1.start1;Parent=g3356.t1;
OX101752.1_Tachina_lurida_genome_assembly,_chromosome:_1	AUGUSTUS	gene	82402051	82402687	.	-	.	ID=g3357;
OX101752.1_Tachina_lurida_genome_assembly,_chromosome:_1	AUGUSTUS	mRNA	82402051	82402687	0.95	-	.	ID=g3357.t1;Parent=g3357;
OX101752.1_Tachina_lurida_genome_assembly,_chromosome:_1	AUGUSTUS	stop_codon	82402051	82402053	.	-	0	ID=g3357.t1.stop1;Parent=g3357.t1;
OX101752.1_Tachina_lurida_genome_assembly,_chromosome:_1	AUGUSTUS	CDS	82402051	82402588	0.96	-	1	ID=g3357.t1.CDS1;Parent=g3357.t1;
OX101752.1_Tachina_lurida_genome_assembly,_chromosome:_1	AUGUSTUS	exon	82402051	82402588	.	-	.	ID=g3357.t1.exon1;Parent=g3357.t1;
OX101752.1_Tachina_lurida_genome_assembly,_chromosome:_1	AUGUSTUS	intron	82402589	82402649	0.95	-	.	ID=g3357.t1.intron1;Parent=g3357.t1;
OX101752.1_Tachina_lurida_genome_assembly,_chromosome:_1	AUGUSTUS	CDS	82402650	82402687	0.95	-	0	ID=g3357.t1.CDS2;Parent=g3357.t1;
OX101752.1_Tachina_lurida_genome_assembly,_chromosome:_1	AUGUSTUS	exon	82402650	82402687	.	-	.	ID=g3357.t1.exon2;Parent=g3357.t1;
OX101752.1_Tachina_lurida_genome_assembly,_chromosome:_1	AUGUSTUS	start_codon	82402685	82402687	.	-	0	ID=g3357.t1.start1;Parent=g3357.t1;
OX101752.1_Tachina_lurida_genome_assembly,_chromosome:_1	AUGUSTUS	gene	82402716	82403075	.	-	.	ID=g3358;
OX101752.1_Tachina_lurida_genome_assembly,_chromosome:_1	AUGUSTUS	mRNA	82402716	82403075	1	-	.	ID=g3358.t1;Parent=g3358;
OX101752.1_Tachina_lurida_genome_assembly,_chromosome:_1	AUGUSTUS	stop_codon	82402716	82402718	.	-	0	ID=g3358.t1.stop1;Parent=g3358.t1;
OX101752.1_Tachina_lurida_genome_assembly,_chromosome:_1	AUGUSTUS	CDS	82402716	82403075	1	-	0	ID=g3358.t1.CDS1;Parent=g3358.t1;
OX101752.1_Tachina_lurida_genome_assembly,_chromosome:_1	AUGUSTUS	exon	82402716	82403075	.	-	.	ID=g3358.t1.exon1;Parent=g3358.t1;
OX101752.1_Tachina_lurida_genome_assembly,_chromosome:_1	AUGUSTUS	start_codon	82403073	82403075	.	-	0	ID=g3358.t1.start1;Parent=g3358.t1;
OX101752.1_Tachina_lurida_genome_assembly,_chromosome:_1	AUGUSTUS	gene	82403332	82403697	.	-	.	ID=g3359;
OX101752.1_Tachina_lurida_genome_assembly,_chromosome:_1	AUGUSTUS	mRNA	82403332	82403697	0.86	-	.	ID=g3359.t1;Parent=g3359;
OX101752.1_Tachina_lurida_genome_assembly,_chromosome:_1	AUGUSTUS	stop_codon	82403332	82403334	.	-	0	ID=g3359.t1.stop1;Parent=g3359.t1;
OX101752.1_Tachina_lurida_genome_assembly,_chromosome:_1	AUGUSTUS	CDS	82403332	82403697	0.86	-	0	ID=g3359.t1.CDS1;Parent=g3359.t1;
OX101752.1_Tachina_lurida_genome_assembly,_chromosome:_1	AUGUSTUS	exon	82403332	82403697	.	-	.	ID=g3359.t1.exon1;Parent=g3359.t1;
OX101752.1_Tachina_lurida_genome_assembly,_chromosome:_1	AUGUSTUS	start_codon	82403695	82403697	.	-	0	ID=g3359.t1.start1;Parent=g3359.t1;
OX101752.1_Tachina_lurida_genome_assembly,_chromosome:_1	AUGUSTUS	gene	82406045	82406665	.	-	.	ID=g3360;
OX101752.1_Tachina_lurida_genome_assembly,_chromosome:_1	AUGUSTUS	mRNA	82406045	82406665	0.84	-	.	ID=g3360.t1;Parent=g3360;
OX101752.1_Tachina_lurida_genome_assembly,_chromosome:_1	AUGUSTUS	stop_codon	82406045	82406047	.	-	0	ID=g3360.t1.stop1;Parent=g3360.t1;
OX101752.1_Tachina_lurida_genome_assembly,_chromosome:_1	AUGUSTUS	CDS	82406045	82406304	0.84	-	2	ID=g3360.t1.CDS1;Parent=g3360.t1;
OX101752.1_Tachina_lurida_genome_assembly,_chromosome:_1	AUGUSTUS	exon	82406045	82406304	.	-	.	ID=g3360.t1.exon1;Parent=g3360.t1;
OX101752.1_Tachina_lurida_genome_assembly,_chromosome:_1	AUGUSTUS	intron	82406305	82406355	1	-	.	ID=g3360.t1.intron1;Parent=g3360.t1;
OX101752.1_Tachina_lurida_genome_assembly,_chromosome:_1	AUGUSTUS	CDS	82406356	82406665	1	-	0	ID=g3360.t1.CDS2;Parent=g3360.t1;
OX101752.1_Tachina_lurida_genome_assembly,_chromosome:_1	AUGUSTUS	exon	82406356	82406665	.	-	.	ID=g3360.t1.exon2;Parent=g3360.t1;
OX101752.1_Tachina_lurida_genome_assembly,_chromosome:_1	AUGUSTUS	start_codon	82406663	82406665	.	-	0	ID=g3360.t1.start1;Parent=g3360.t1;
OX101752.1_Tachina_lurida_genome_assembly,_chromosome:_1	AUGUSTUS	gene	82406824	82407054	.	-	.	ID=g3361;
OX101752.1_Tachina_lurida_genome_assembly,_chromosome:_1	AUGUSTUS	mRNA	82406824	82407054	0.82	-	.	ID=g3361.t1;Parent=g3361;
OX101752.1_Tachina_lurida_genome_assembly,_chromosome:_1	AUGUSTUS	stop_codon	82406824	82406826	.	-	0	ID=g3361.t1.stop1;Parent=g3361.t1;
OX101752.1_Tachina_lurida_genome_assembly,_chromosome:_1	AUGUSTUS	CDS	82406824	82407054	0.82	-	0	ID=g3361.t1.CDS1;Parent=g3361.t1;
OX101752.1_Tachina_lurida_genome_assembly,_chromosome:_1	AUGUSTUS	exon	82406824	82407054	.	-	.	ID=g3361.t1.exon1;Parent=g3361.t1;
OX101752.1_Tachina_lurida_genome_assembly,_chromosome:_1	AUGUSTUS	start_codon	82407052	82407054	.	-	0	ID=g3361.t1.start1;Parent=g3361.t1;
OX101752.1_Tachina_lurida_genome_assembly,_chromosome:_1	AUGUSTUS	gene	82407322	82408386	.	-	.	ID=g3362;
OX101752.1_Tachina_lurida_genome_assembly,_chromosome:_1	AUGUSTUS	mRNA	82407322	82408386	1	-	.	ID=g3362.t1;Parent=g3362;
OX101752.1_Tachina_lurida_genome_assembly,_chromosome:_1	AUGUSTUS	stop_codon	82407322	82407324	.	-	0	ID=g3362.t1.stop1;Parent=g3362.t1;
OX101752.1_Tachina_lurida_genome_assembly,_chromosome:_1	AUGUSTUS	CDS	82407322	82408386	1	-	0	ID=g3362.t1.CDS1;Parent=g3362.t1;
OX101752.1_Tachina_lurida_genome_assembly,_chromosome:_1	AUGUSTUS	exon	82407322	82408386	.	-	.	ID=g3362.t1.exon1;Parent=g3362.t1;
OX101752.1_Tachina_lurida_genome_assembly,_chromosome:_1	AUGUSTUS	start_codon	82408384	82408386	.	-	0	ID=g3362.t1.start1;Parent=g3362.t1;
OX101752.1_Tachina_lurida_genome_assembly,_chromosome:_1	AUGUSTUS	gene	82415546	82416864	.	+	.	ID=g3363;
OX101752.1_Tachina_lurida_genome_assembly,_chromosome:_1	AUGUSTUS	mRNA	82415546	82416864	0.39	+	.	ID=g3363.t1;Parent=g3363;
OX101752.1_Tachina_lurida_genome_assembly,_chromosome:_1	AUGUSTUS	start_codon	82415546	82415548	.	+	0	ID=g3363.t1.start1;Parent=g3363.t1;
OX101752.1_Tachina_lurida_genome_assembly,_chromosome:_1	AUGUSTUS	CDS	82415546	82416072	0.42	+	0	ID=g3363.t1.CDS1;Parent=g3363.t1;
OX101752.1_Tachina_lurida_genome_assembly,_chromosome:_1	AUGUSTUS	exon	82415546	82416072	.	+	.	ID=g3363.t1.exon1;Parent=g3363.t1;
OX101752.1_Tachina_lurida_genome_assembly,_chromosome:_1	AUGUSTUS	intron	82416073	82416296	0.93	+	.	ID=g3363.t1.intron1;Parent=g3363.t1;
OX101752.1_Tachina_lurida_genome_assembly,_chromosome:_1	AUGUSTUS	CDS	82416297	82416864	0.9	+	1	ID=g3363.t1.CDS2;Parent=g3363.t1;
OX101752.1_Tachina_lurida_genome_assembly,_chromosome:_1	AUGUSTUS	exon	82416297	82416864	.	+	.	ID=g3363.t1.exon2;Parent=g3363.t1;
OX101752.1_Tachina_lurida_genome_assembly,_chromosome:_1	AUGUSTUS	stop_codon	82416862	82416864	.	+	0	ID=g3363.t1.stop1;Parent=g3363.t1;
OX101752.1_Tachina_lurida_genome_assembly,_chromosome:_1	AUGUSTUS	gene	82417437	82418022	.	+	.	ID=g3364;
OX101752.1_Tachina_lurida_genome_assembly,_chromosome:_1	AUGUSTUS	mRNA	82417437	82418022	1	+	.	ID=g3364.t1;Parent=g3364;
OX101752.1_Tachina_lurida_genome_assembly,_chromosome:_1	AUGUSTUS	start_codon	82417437	82417439	.	+	0	ID=g3364.t1.start1;Parent=g3364.t1;
OX101752.1_Tachina_lurida_genome_assembly,_chromosome:_1	AUGUSTUS	CDS	82417437	82417557	1	+	0	ID=g3364.t1.CDS1;Parent=g3364.t1;
OX101752.1_Tachina_lurida_genome_assembly,_chromosome:_1	AUGUSTUS	exon	82417437	82417557	.	+	.	ID=g3364.t1.exon1;Parent=g3364.t1;
OX101752.1_Tachina_lurida_genome_assembly,_chromosome:_1	AUGUSTUS	intron	82417558	82417810	1	+	.	ID=g3364.t1.intron1;Parent=g3364.t1;
OX101752.1_Tachina_lurida_genome_assembly,_chromosome:_1	AUGUSTUS	CDS	82417811	82418022	1	+	2	ID=g3364.t1.CDS2;Parent=g3364.t1;
OX101752.1_Tachina_lurida_genome_assembly,_chromosome:_1	AUGUSTUS	exon	82417811	82418022	.	+	.	ID=g3364.t1.exon2;Parent=g3364.t1;
OX101752.1_Tachina_lurida_genome_assembly,_chromosome:_1	AUGUSTUS	stop_codon	82418020	82418022	.	+	0	ID=g3364.t1.stop1;Parent=g3364.t1;
OX101752.1_Tachina_lurida_genome_assembly,_chromosome:_1	AUGUSTUS	gene	82424251	82425173	.	+	.	ID=g3365;
OX101752.1_Tachina_lurida_genome_assembly,_chromosome:_1	AUGUSTUS	mRNA	82424251	82425173	1	+	.	ID=g3365.t1;Parent=g3365;
OX101752.1_Tachina_lurida_genome_assembly,_chromosome:_1	AUGUSTUS	start_codon	82424251	82424253	.	+	0	ID=g3365.t1.start1;Parent=g3365.t1;
OX101752.1_Tachina_lurida_genome_assembly,_chromosome:_1	AUGUSTUS	CDS	82424251	82424483	1	+	0	ID=g3365.t1.CDS1;Parent=g3365.t1;
OX101752.1_Tachina_lurida_genome_assembly,_chromosome:_1	AUGUSTUS	exon	82424251	82424483	.	+	.	ID=g3365.t1.exon1;Parent=g3365.t1;
OX101752.1_Tachina_lurida_genome_assembly,_chromosome:_1	AUGUSTUS	intron	82424484	82424578	1	+	.	ID=g3365.t1.intron1;Parent=g3365.t1;
OX101752.1_Tachina_lurida_genome_assembly,_chromosome:_1	AUGUSTUS	CDS	82424579	82424709	1	+	1	ID=g3365.t1.CDS2;Parent=g3365.t1;
OX101752.1_Tachina_lurida_genome_assembly,_chromosome:_1	AUGUSTUS	exon	82424579	82424709	.	+	.	ID=g3365.t1.exon2;Parent=g3365.t1;
OX101752.1_Tachina_lurida_genome_assembly,_chromosome:_1	AUGUSTUS	intron	82424710	82424766	1	+	.	ID=g3365.t1.intron2;Parent=g3365.t1;
OX101752.1_Tachina_lurida_genome_assembly,_chromosome:_1	AUGUSTUS	CDS	82424767	82425173	1	+	2	ID=g3365.t1.CDS3;Parent=g3365.t1;
OX101752.1_Tachina_lurida_genome_assembly,_chromosome:_1	AUGUSTUS	exon	82424767	82425173	.	+	.	ID=g3365.t1.exon3;Parent=g3365.t1;
OX101752.1_Tachina_lurida_genome_assembly,_chromosome:_1	AUGUSTUS	stop_codon	82425171	82425173	.	+	0	ID=g3365.t1.stop1;Parent=g3365.t1;
OX101752.1_Tachina_lurida_genome_assembly,_chromosome:_1	AUGUSTUS	gene	82425900	82427960	.	-	.	ID=g3366;
OX101752.1_Tachina_lurida_genome_assembly,_chromosome:_1	AUGUSTUS	mRNA	82425900	82427960	0.76	-	.	ID=g3366.t1;Parent=g3366;
OX101752.1_Tachina_lurida_genome_assembly,_chromosome:_1	AUGUSTUS	stop_codon	82425900	82425902	.	-	0	ID=g3366.t1.stop1;Parent=g3366.t1;
OX101752.1_Tachina_lurida_genome_assembly,_chromosome:_1	AUGUSTUS	CDS	82425900	82425967	0.76	-	2	ID=g3366.t1.CDS1;Parent=g3366.t1;
OX101752.1_Tachina_lurida_genome_assembly,_chromosome:_1	AUGUSTUS	exon	82425900	82425967	.	-	.	ID=g3366.t1.exon1;Parent=g3366.t1;
OX101752.1_Tachina_lurida_genome_assembly,_chromosome:_1	AUGUSTUS	intron	82425968	82426444	0.76	-	.	ID=g3366.t1.intron1;Parent=g3366.t1;
OX101752.1_Tachina_lurida_genome_assembly,_chromosome:_1	AUGUSTUS	CDS	82426445	82426668	0.78	-	1	ID=g3366.t1.CDS2;Parent=g3366.t1;
OX101752.1_Tachina_lurida_genome_assembly,_chromosome:_1	AUGUSTUS	exon	82426445	82426668	.	-	.	ID=g3366.t1.exon2;Parent=g3366.t1;
OX101752.1_Tachina_lurida_genome_assembly,_chromosome:_1	AUGUSTUS	intron	82426669	82426720	1	-	.	ID=g3366.t1.intron2;Parent=g3366.t1;
OX101752.1_Tachina_lurida_genome_assembly,_chromosome:_1	AUGUSTUS	CDS	82426721	82427023	1	-	1	ID=g3366.t1.CDS3;Parent=g3366.t1;
OX101752.1_Tachina_lurida_genome_assembly,_chromosome:_1	AUGUSTUS	exon	82426721	82427023	.	-	.	ID=g3366.t1.exon3;Parent=g3366.t1;
OX101752.1_Tachina_lurida_genome_assembly,_chromosome:_1	AUGUSTUS	intron	82427024	82427140	1	-	.	ID=g3366.t1.intron3;Parent=g3366.t1;
OX101752.1_Tachina_lurida_genome_assembly,_chromosome:_1	AUGUSTUS	CDS	82427141	82427243	1	-	2	ID=g3366.t1.CDS4;Parent=g3366.t1;
OX101752.1_Tachina_lurida_genome_assembly,_chromosome:_1	AUGUSTUS	exon	82427141	82427243	.	-	.	ID=g3366.t1.exon4;Parent=g3366.t1;
OX101752.1_Tachina_lurida_genome_assembly,_chromosome:_1	AUGUSTUS	intron	82427244	82427316	1	-	.	ID=g3366.t1.intron4;Parent=g3366.t1;
OX101752.1_Tachina_lurida_genome_assembly,_chromosome:_1	AUGUSTUS	CDS	82427317	82427716	1	-	0	ID=g3366.t1.CDS5;Parent=g3366.t1;
OX101752.1_Tachina_lurida_genome_assembly,_chromosome:_1	AUGUSTUS	exon	82427317	82427716	.	-	.	ID=g3366.t1.exon5;Parent=g3366.t1;
OX101752.1_Tachina_lurida_genome_assembly,_chromosome:_1	AUGUSTUS	intron	82427717	82427804	1	-	.	ID=g3366.t1.intron5;Parent=g3366.t1;
OX101752.1_Tachina_lurida_genome_assembly,_chromosome:_1	AUGUSTUS	CDS	82427805	82427960	1	-	0	ID=g3366.t1.CDS6;Parent=g3366.t1;
OX101752.1_Tachina_lurida_genome_assembly,_chromosome:_1	AUGUSTUS	exon	82427805	82427960	.	-	.	ID=g3366.t1.exon6;Parent=g3366.t1;
OX101752.1_Tachina_lurida_genome_assembly,_chromosome:_1	AUGUSTUS	start_codon	82427958	82427960	.	-	0	ID=g3366.t1.start1;Parent=g3366.t1;
OX101752.1_Tachina_lurida_genome_assembly,_chromosome:_1	AUGUSTUS	gene	82457679	82458386	.	+	.	ID=g3367;
OX101752.1_Tachina_lurida_genome_assembly,_chromosome:_1	AUGUSTUS	mRNA	82457679	82458386	1	+	.	ID=g3367.t1;Parent=g3367;
OX101752.1_Tachina_lurida_genome_assembly,_chromosome:_1	AUGUSTUS	start_codon	82457679	82457681	.	+	0	ID=g3367.t1.start1;Parent=g3367.t1;
OX101752.1_Tachina_lurida_genome_assembly,_chromosome:_1	AUGUSTUS	CDS	82457679	82458386	1	+	0	ID=g3367.t1.CDS1;Parent=g3367.t1;
OX101752.1_Tachina_lurida_genome_assembly,_chromosome:_1	AUGUSTUS	exon	82457679	82458386	.	+	.	ID=g3367.t1.exon1;Parent=g3367.t1;
OX101752.1_Tachina_lurida_genome_assembly,_chromosome:_1	AUGUSTUS	stop_codon	82458384	82458386	.	+	0	ID=g3367.t1.stop1;Parent=g3367.t1;
OX101752.1_Tachina_lurida_genome_assembly,_chromosome:_1	AUGUSTUS	gene	82458774	82460162	.	+	.	ID=g3368;
OX101752.1_Tachina_lurida_genome_assembly,_chromosome:_1	AUGUSTUS	mRNA	82458774	82460162	0.69	+	.	ID=g3368.t1;Parent=g3368;
OX101752.1_Tachina_lurida_genome_assembly,_chromosome:_1	AUGUSTUS	start_codon	82458774	82458776	.	+	0	ID=g3368.t1.start1;Parent=g3368.t1;
OX101752.1_Tachina_lurida_genome_assembly,_chromosome:_1	AUGUSTUS	CDS	82458774	82459568	0.81	+	0	ID=g3368.t1.CDS1;Parent=g3368.t1;
OX101752.1_Tachina_lurida_genome_assembly,_chromosome:_1	AUGUSTUS	exon	82458774	82459568	.	+	.	ID=g3368.t1.exon1;Parent=g3368.t1;
OX101752.1_Tachina_lurida_genome_assembly,_chromosome:_1	AUGUSTUS	intron	82459569	82459817	0.95	+	.	ID=g3368.t1.intron1;Parent=g3368.t1;
OX101752.1_Tachina_lurida_genome_assembly,_chromosome:_1	AUGUSTUS	CDS	82459818	82460162	0.79	+	0	ID=g3368.t1.CDS2;Parent=g3368.t1;
OX101752.1_Tachina_lurida_genome_assembly,_chromosome:_1	AUGUSTUS	exon	82459818	82460162	.	+	.	ID=g3368.t1.exon2;Parent=g3368.t1;
OX101752.1_Tachina_lurida_genome_assembly,_chromosome:_1	AUGUSTUS	stop_codon	82460160	82460162	.	+	0	ID=g3368.t1.stop1;Parent=g3368.t1;
OX101752.1_Tachina_lurida_genome_assembly,_chromosome:_1	AUGUSTUS	gene	82473742	82477009	.	+	.	ID=g3369;
OX101752.1_Tachina_lurida_genome_assembly,_chromosome:_1	AUGUSTUS	mRNA	82473742	82477009	0.12	+	.	ID=g3369.t1;Parent=g3369;
OX101752.1_Tachina_lurida_genome_assembly,_chromosome:_1	AUGUSTUS	start_codon	82473742	82473744	.	+	0	ID=g3369.t1.start1;Parent=g3369.t1;
OX101752.1_Tachina_lurida_genome_assembly,_chromosome:_1	AUGUSTUS	CDS	82473742	82473776	0.15	+	0	ID=g3369.t1.CDS1;Parent=g3369.t1;
OX101752.1_Tachina_lurida_genome_assembly,_chromosome:_1	AUGUSTUS	exon	82473742	82473776	.	+	.	ID=g3369.t1.exon1;Parent=g3369.t1;
OX101752.1_Tachina_lurida_genome_assembly,_chromosome:_1	AUGUSTUS	intron	82473777	82474193	0.2	+	.	ID=g3369.t1.intron1;Parent=g3369.t1;
OX101752.1_Tachina_lurida_genome_assembly,_chromosome:_1	AUGUSTUS	CDS	82474194	82474710	0.57	+	1	ID=g3369.t1.CDS2;Parent=g3369.t1;
OX101752.1_Tachina_lurida_genome_assembly,_chromosome:_1	AUGUSTUS	exon	82474194	82474710	.	+	.	ID=g3369.t1.exon2;Parent=g3369.t1;
OX101752.1_Tachina_lurida_genome_assembly,_chromosome:_1	AUGUSTUS	intron	82474711	82476757	0.84	+	.	ID=g3369.t1.intron2;Parent=g3369.t1;
OX101752.1_Tachina_lurida_genome_assembly,_chromosome:_1	AUGUSTUS	CDS	82476758	82477009	0.96	+	0	ID=g3369.t1.CDS3;Parent=g3369.t1;
OX101752.1_Tachina_lurida_genome_assembly,_chromosome:_1	AUGUSTUS	exon	82476758	82477009	.	+	.	ID=g3369.t1.exon3;Parent=g3369.t1;
OX101752.1_Tachina_lurida_genome_assembly,_chromosome:_1	AUGUSTUS	stop_codon	82477007	82477009	.	+	0	ID=g3369.t1.stop1;Parent=g3369.t1;
OX101752.1_Tachina_lurida_genome_assembly,_chromosome:_1	AUGUSTUS	gene	82477909	82478769	.	+	.	ID=g3370;
OX101752.1_Tachina_lurida_genome_assembly,_chromosome:_1	AUGUSTUS	mRNA	82477909	82478769	0.99	+	.	ID=g3370.t1;Parent=g3370;
OX101752.1_Tachina_lurida_genome_assembly,_chromosome:_1	AUGUSTUS	start_codon	82477909	82477911	.	+	0	ID=g3370.t1.start1;Parent=g3370.t1;
OX101752.1_Tachina_lurida_genome_assembly,_chromosome:_1	AUGUSTUS	CDS	82477909	82478769	0.99	+	0	ID=g3370.t1.CDS1;Parent=g3370.t1;
OX101752.1_Tachina_lurida_genome_assembly,_chromosome:_1	AUGUSTUS	exon	82477909	82478769	.	+	.	ID=g3370.t1.exon1;Parent=g3370.t1;
OX101752.1_Tachina_lurida_genome_assembly,_chromosome:_1	AUGUSTUS	stop_codon	82478767	82478769	.	+	0	ID=g3370.t1.stop1;Parent=g3370.t1;
OX101752.1_Tachina_lurida_genome_assembly,_chromosome:_1	AUGUSTUS	gene	82478858	82479547	.	+	.	ID=g3371;
OX101752.1_Tachina_lurida_genome_assembly,_chromosome:_1	AUGUSTUS	mRNA	82478858	82479547	1	+	.	ID=g3371.t1;Parent=g3371;
OX101752.1_Tachina_lurida_genome_assembly,_chromosome:_1	AUGUSTUS	start_codon	82478858	82478860	.	+	0	ID=g3371.t1.start1;Parent=g3371.t1;
OX101752.1_Tachina_lurida_genome_assembly,_chromosome:_1	AUGUSTUS	CDS	82478858	82479547	1	+	0	ID=g3371.t1.CDS1;Parent=g3371.t1;
OX101752.1_Tachina_lurida_genome_assembly,_chromosome:_1	AUGUSTUS	exon	82478858	82479547	.	+	.	ID=g3371.t1.exon1;Parent=g3371.t1;
OX101752.1_Tachina_lurida_genome_assembly,_chromosome:_1	AUGUSTUS	stop_codon	82479545	82479547	.	+	0	ID=g3371.t1.stop1;Parent=g3371.t1;
OX101752.1_Tachina_lurida_genome_assembly,_chromosome:_1	AUGUSTUS	gene	82509942	82511012	.	-	.	ID=g3372;
OX101752.1_Tachina_lurida_genome_assembly,_chromosome:_1	AUGUSTUS	mRNA	82509942	82510880	0.19	-	.	ID=g3372.t1;Parent=g3372;
OX101752.1_Tachina_lurida_genome_assembly,_chromosome:_1	AUGUSTUS	stop_codon	82509942	82509944	.	-	0	ID=g3372.t1.stop1;Parent=g3372.t1;
OX101752.1_Tachina_lurida_genome_assembly,_chromosome:_1	AUGUSTUS	CDS	82509942	82510331	0.25	-	0	ID=g3372.t1.CDS1;Parent=g3372.t1;
OX101752.1_Tachina_lurida_genome_assembly,_chromosome:_1	AUGUSTUS	exon	82509942	82510331	.	-	.	ID=g3372.t1.exon1;Parent=g3372.t1;
OX101752.1_Tachina_lurida_genome_assembly,_chromosome:_1	AUGUSTUS	intron	82510332	82510412	0.23	-	.	ID=g3372.t1.intron1;Parent=g3372.t1;
OX101752.1_Tachina_lurida_genome_assembly,_chromosome:_1	AUGUSTUS	CDS	82510413	82510880	0.19	-	0	ID=g3372.t1.CDS2;Parent=g3372.t1;
OX101752.1_Tachina_lurida_genome_assembly,_chromosome:_1	AUGUSTUS	exon	82510413	82510880	.	-	.	ID=g3372.t1.exon2;Parent=g3372.t1;
OX101752.1_Tachina_lurida_genome_assembly,_chromosome:_1	AUGUSTUS	start_codon	82510878	82510880	.	-	0	ID=g3372.t1.start1;Parent=g3372.t1;
OX101752.1_Tachina_lurida_genome_assembly,_chromosome:_1	AUGUSTUS	mRNA	82509942	82511012	0.26	-	.	ID=g3372.t2;Parent=g3372;
OX101752.1_Tachina_lurida_genome_assembly,_chromosome:_1	AUGUSTUS	stop_codon	82509942	82509944	.	-	0	ID=g3372.t2.stop1;Parent=g3372.t2;
OX101752.1_Tachina_lurida_genome_assembly,_chromosome:_1	AUGUSTUS	CDS	82509942	82510331	0.28	-	0	ID=g3372.t2.CDS1;Parent=g3372.t2;
OX101752.1_Tachina_lurida_genome_assembly,_chromosome:_1	AUGUSTUS	exon	82509942	82510331	.	-	.	ID=g3372.t2.exon1;Parent=g3372.t2;
OX101752.1_Tachina_lurida_genome_assembly,_chromosome:_1	AUGUSTUS	intron	82510332	82510412	0.26	-	.	ID=g3372.t2.intron1;Parent=g3372.t2;
OX101752.1_Tachina_lurida_genome_assembly,_chromosome:_1	AUGUSTUS	CDS	82510413	82511012	0.26	-	0	ID=g3372.t2.CDS2;Parent=g3372.t2;
OX101752.1_Tachina_lurida_genome_assembly,_chromosome:_1	AUGUSTUS	exon	82510413	82511012	.	-	.	ID=g3372.t2.exon2;Parent=g3372.t2;
OX101752.1_Tachina_lurida_genome_assembly,_chromosome:_1	AUGUSTUS	start_codon	82511010	82511012	.	-	0	ID=g3372.t2.start1;Parent=g3372.t2;
OX101752.1_Tachina_lurida_genome_assembly,_chromosome:_1	AUGUSTUS	gene	82511117	82511569	.	-	.	ID=g3373;
OX101752.1_Tachina_lurida_genome_assembly,_chromosome:_1	AUGUSTUS	mRNA	82511117	82511569	1	-	.	ID=g3373.t1;Parent=g3373;
OX101752.1_Tachina_lurida_genome_assembly,_chromosome:_1	AUGUSTUS	stop_codon	82511117	82511119	.	-	0	ID=g3373.t1.stop1;Parent=g3373.t1;
OX101752.1_Tachina_lurida_genome_assembly,_chromosome:_1	AUGUSTUS	CDS	82511117	82511569	1	-	0	ID=g3373.t1.CDS1;Parent=g3373.t1;
OX101752.1_Tachina_lurida_genome_assembly,_chromosome:_1	AUGUSTUS	exon	82511117	82511569	.	-	.	ID=g3373.t1.exon1;Parent=g3373.t1;
OX101752.1_Tachina_lurida_genome_assembly,_chromosome:_1	AUGUSTUS	start_codon	82511567	82511569	.	-	0	ID=g3373.t1.start1;Parent=g3373.t1;
OX101752.1_Tachina_lurida_genome_assembly,_chromosome:_1	AUGUSTUS	gene	82532483	82534012	.	-	.	ID=g3374;
OX101752.1_Tachina_lurida_genome_assembly,_chromosome:_1	AUGUSTUS	mRNA	82532483	82533991	0.42	-	.	ID=g3374.t1;Parent=g3374;
OX101752.1_Tachina_lurida_genome_assembly,_chromosome:_1	AUGUSTUS	stop_codon	82532483	82532485	.	-	0	ID=g3374.t1.stop1;Parent=g3374.t1;
OX101752.1_Tachina_lurida_genome_assembly,_chromosome:_1	AUGUSTUS	CDS	82532483	82532797	0.83	-	0	ID=g3374.t1.CDS1;Parent=g3374.t1;
OX101752.1_Tachina_lurida_genome_assembly,_chromosome:_1	AUGUSTUS	exon	82532483	82532797	.	-	.	ID=g3374.t1.exon1;Parent=g3374.t1;
OX101752.1_Tachina_lurida_genome_assembly,_chromosome:_1	AUGUSTUS	intron	82532798	82533436	0.63	-	.	ID=g3374.t1.intron1;Parent=g3374.t1;
OX101752.1_Tachina_lurida_genome_assembly,_chromosome:_1	AUGUSTUS	CDS	82533437	82533991	0.43	-	0	ID=g3374.t1.CDS2;Parent=g3374.t1;
OX101752.1_Tachina_lurida_genome_assembly,_chromosome:_1	AUGUSTUS	exon	82533437	82533991	.	-	.	ID=g3374.t1.exon2;Parent=g3374.t1;
OX101752.1_Tachina_lurida_genome_assembly,_chromosome:_1	AUGUSTUS	start_codon	82533989	82533991	.	-	0	ID=g3374.t1.start1;Parent=g3374.t1;
OX101752.1_Tachina_lurida_genome_assembly,_chromosome:_1	AUGUSTUS	mRNA	82532483	82534012	0.54	-	.	ID=g3374.t2;Parent=g3374;
OX101752.1_Tachina_lurida_genome_assembly,_chromosome:_1	AUGUSTUS	stop_codon	82532483	82532485	.	-	0	ID=g3374.t2.stop1;Parent=g3374.t2;
OX101752.1_Tachina_lurida_genome_assembly,_chromosome:_1	AUGUSTUS	CDS	82532483	82532797	0.78	-	0	ID=g3374.t2.CDS1;Parent=g3374.t2;
OX101752.1_Tachina_lurida_genome_assembly,_chromosome:_1	AUGUSTUS	exon	82532483	82532797	.	-	.	ID=g3374.t2.exon1;Parent=g3374.t2;
OX101752.1_Tachina_lurida_genome_assembly,_chromosome:_1	AUGUSTUS	intron	82532798	82533436	0.55	-	.	ID=g3374.t2.intron1;Parent=g3374.t2;
OX101752.1_Tachina_lurida_genome_assembly,_chromosome:_1	AUGUSTUS	CDS	82533437	82534012	0.56	-	0	ID=g3374.t2.CDS2;Parent=g3374.t2;
OX101752.1_Tachina_lurida_genome_assembly,_chromosome:_1	AUGUSTUS	exon	82533437	82534012	.	-	.	ID=g3374.t2.exon2;Parent=g3374.t2;
OX101752.1_Tachina_lurida_genome_assembly,_chromosome:_1	AUGUSTUS	start_codon	82534010	82534012	.	-	0	ID=g3374.t2.start1;Parent=g3374.t2;
OX101752.1_Tachina_lurida_genome_assembly,_chromosome:_1	AUGUSTUS	gene	82539417	82540946	.	-	.	ID=g3375;
OX101752.1_Tachina_lurida_genome_assembly,_chromosome:_1	AUGUSTUS	mRNA	82539417	82540925	0.51	-	.	ID=g3375.t1;Parent=g3375;
OX101752.1_Tachina_lurida_genome_assembly,_chromosome:_1	AUGUSTUS	stop_codon	82539417	82539419	.	-	0	ID=g3375.t1.stop1;Parent=g3375.t1;
OX101752.1_Tachina_lurida_genome_assembly,_chromosome:_1	AUGUSTUS	CDS	82539417	82539731	0.87	-	0	ID=g3375.t1.CDS1;Parent=g3375.t1;
OX101752.1_Tachina_lurida_genome_assembly,_chromosome:_1	AUGUSTUS	exon	82539417	82539731	.	-	.	ID=g3375.t1.exon1;Parent=g3375.t1;
OX101752.1_Tachina_lurida_genome_assembly,_chromosome:_1	AUGUSTUS	intron	82539732	82540370	0.74	-	.	ID=g3375.t1.intron1;Parent=g3375.t1;
OX101752.1_Tachina_lurida_genome_assembly,_chromosome:_1	AUGUSTUS	CDS	82540371	82540925	0.52	-	0	ID=g3375.t1.CDS2;Parent=g3375.t1;
OX101752.1_Tachina_lurida_genome_assembly,_chromosome:_1	AUGUSTUS	exon	82540371	82540925	.	-	.	ID=g3375.t1.exon2;Parent=g3375.t1;
OX101752.1_Tachina_lurida_genome_assembly,_chromosome:_1	AUGUSTUS	start_codon	82540923	82540925	.	-	0	ID=g3375.t1.start1;Parent=g3375.t1;
OX101752.1_Tachina_lurida_genome_assembly,_chromosome:_1	AUGUSTUS	mRNA	82539417	82540946	0.7	-	.	ID=g3375.t2;Parent=g3375;
OX101752.1_Tachina_lurida_genome_assembly,_chromosome:_1	AUGUSTUS	stop_codon	82539417	82539419	.	-	0	ID=g3375.t2.stop1;Parent=g3375.t2;
OX101752.1_Tachina_lurida_genome_assembly,_chromosome:_1	AUGUSTUS	CDS	82539417	82539731	0.86	-	0	ID=g3375.t2.CDS1;Parent=g3375.t2;
OX101752.1_Tachina_lurida_genome_assembly,_chromosome:_1	AUGUSTUS	exon	82539417	82539731	.	-	.	ID=g3375.t2.exon1;Parent=g3375.t2;
OX101752.1_Tachina_lurida_genome_assembly,_chromosome:_1	AUGUSTUS	intron	82539732	82540370	0.7	-	.	ID=g3375.t2.intron1;Parent=g3375.t2;
OX101752.1_Tachina_lurida_genome_assembly,_chromosome:_1	AUGUSTUS	CDS	82540371	82540946	0.71	-	0	ID=g3375.t2.CDS2;Parent=g3375.t2;
OX101752.1_Tachina_lurida_genome_assembly,_chromosome:_1	AUGUSTUS	exon	82540371	82540946	.	-	.	ID=g3375.t2.exon2;Parent=g3375.t2;
OX101752.1_Tachina_lurida_genome_assembly,_chromosome:_1	AUGUSTUS	start_codon	82540944	82540946	.	-	0	ID=g3375.t2.start1;Parent=g3375.t2;
OX101752.1_Tachina_lurida_genome_assembly,_chromosome:_1	AUGUSTUS	gene	82589312	82590637	.	-	.	ID=g3376;
OX101752.1_Tachina_lurida_genome_assembly,_chromosome:_1	AUGUSTUS	mRNA	82589312	82590223	1	-	.	ID=g3376.t1;Parent=g3376;
OX101752.1_Tachina_lurida_genome_assembly,_chromosome:_1	AUGUSTUS	stop_codon	82589312	82589314	.	-	0	ID=g3376.t1.stop1;Parent=g3376.t1;
OX101752.1_Tachina_lurida_genome_assembly,_chromosome:_1	AUGUSTUS	CDS	82589312	82589553	1	-	2	ID=g3376.t1.CDS1;Parent=g3376.t1;
OX101752.1_Tachina_lurida_genome_assembly,_chromosome:_1	AUGUSTUS	exon	82589312	82589553	.	-	.	ID=g3376.t1.exon1;Parent=g3376.t1;
OX101752.1_Tachina_lurida_genome_assembly,_chromosome:_1	AUGUSTUS	intron	82589554	82589592	1	-	.	ID=g3376.t1.intron1;Parent=g3376.t1;
OX101752.1_Tachina_lurida_genome_assembly,_chromosome:_1	AUGUSTUS	CDS	82589593	82590223	1	-	0	ID=g3376.t1.CDS2;Parent=g3376.t1;
OX101752.1_Tachina_lurida_genome_assembly,_chromosome:_1	AUGUSTUS	exon	82589593	82590223	.	-	.	ID=g3376.t1.exon2;Parent=g3376.t1;
OX101752.1_Tachina_lurida_genome_assembly,_chromosome:_1	AUGUSTUS	start_codon	82590221	82590223	.	-	0	ID=g3376.t1.start1;Parent=g3376.t1;
OX101752.1_Tachina_lurida_genome_assembly,_chromosome:_1	GeneMark.hmm3	mRNA	82589312	82590637	.	-	.	ID=g3376.t2;Parent=g3376;
OX101752.1_Tachina_lurida_genome_assembly,_chromosome:_1	GeneMark.hmm3	stop_codon	82589312	82589314	.	-	0	ID=g3376.t2.stop1;Parent=g3376.t2;
OX101752.1_Tachina_lurida_genome_assembly,_chromosome:_1	GeneMark.hmm3	CDS	82589312	82589553	.	-	2	ID=g3376.t2.CDS1;Parent=g3376.t2;
OX101752.1_Tachina_lurida_genome_assembly,_chromosome:_1	GeneMark.hmm3	exon	82589312	82589553	0	-	.	ID=g3376.t2.exon1;Parent=g3376.t2;
OX101752.1_Tachina_lurida_genome_assembly,_chromosome:_1	GeneMark.hmm3	intron	82589554	82589592	.	-	0	ID=g3376.t2.intron1;Parent=g3376.t2;
OX101752.1_Tachina_lurida_genome_assembly,_chromosome:_1	GeneMark.hmm3	CDS	82589593	82590637	.	-	0	ID=g3376.t2.CDS2;Parent=g3376.t2;
OX101752.1_Tachina_lurida_genome_assembly,_chromosome:_1	GeneMark.hmm3	exon	82589593	82590637	0	-	.	ID=g3376.t2.exon2;Parent=g3376.t2;
OX101752.1_Tachina_lurida_genome_assembly,_chromosome:_1	GeneMark.hmm3	start_codon	82590635	82590637	.	-	0	ID=g3376.t2.start1;Parent=g3376.t2;
OX101752.1_Tachina_lurida_genome_assembly,_chromosome:_1	AUGUSTUS	gene	82594107	82595525	.	-	.	ID=g3377;
OX101752.1_Tachina_lurida_genome_assembly,_chromosome:_1	AUGUSTUS	mRNA	82594107	82595525	0.32	-	.	ID=g3377.t1;Parent=g3377;
OX101752.1_Tachina_lurida_genome_assembly,_chromosome:_1	AUGUSTUS	stop_codon	82594107	82594109	.	-	0	ID=g3377.t1.stop1;Parent=g3377.t1;
OX101752.1_Tachina_lurida_genome_assembly,_chromosome:_1	AUGUSTUS	CDS	82594107	82594827	0.99	-	1	ID=g3377.t1.CDS1;Parent=g3377.t1;
OX101752.1_Tachina_lurida_genome_assembly,_chromosome:_1	AUGUSTUS	exon	82594107	82594827	.	-	.	ID=g3377.t1.exon1;Parent=g3377.t1;
OX101752.1_Tachina_lurida_genome_assembly,_chromosome:_1	AUGUSTUS	intron	82594828	82594899	1	-	.	ID=g3377.t1.intron1;Parent=g3377.t1;
OX101752.1_Tachina_lurida_genome_assembly,_chromosome:_1	AUGUSTUS	CDS	82594900	82595127	0.94	-	1	ID=g3377.t1.CDS2;Parent=g3377.t1;
OX101752.1_Tachina_lurida_genome_assembly,_chromosome:_1	AUGUSTUS	exon	82594900	82595127	.	-	.	ID=g3377.t1.exon2;Parent=g3377.t1;
OX101752.1_Tachina_lurida_genome_assembly,_chromosome:_1	AUGUSTUS	intron	82595128	82595508	0.32	-	.	ID=g3377.t1.intron2;Parent=g3377.t1;
OX101752.1_Tachina_lurida_genome_assembly,_chromosome:_1	AUGUSTUS	CDS	82595509	82595525	0.32	-	0	ID=g3377.t1.CDS3;Parent=g3377.t1;
OX101752.1_Tachina_lurida_genome_assembly,_chromosome:_1	AUGUSTUS	exon	82595509	82595525	.	-	.	ID=g3377.t1.exon3;Parent=g3377.t1;
OX101752.1_Tachina_lurida_genome_assembly,_chromosome:_1	AUGUSTUS	start_codon	82595523	82595525	.	-	0	ID=g3377.t1.start1;Parent=g3377.t1;
```
