## Supplemental File S2 for "The genome of *Istocheta aldrichi* (Diptera: Tachinidae), a parasitoid of the Japanese beetle, *Popillia japonica* (Coleoptera: Scarabaeidae)": CALYBX010000001.1_Tachina_lurida.gff3 (part 7 of 57)

```
OX101752.1_Tachina_lurida_genome_assembly,_chromosome:_1	AUGUSTUS	gene	82689080	82689973	.	-	.	ID=g3378;
OX101752.1_Tachina_lurida_genome_assembly,_chromosome:_1	AUGUSTUS	mRNA	82689080	82689973	0.92	-	.	ID=g3378.t1;Parent=g3378;
OX101752.1_Tachina_lurida_genome_assembly,_chromosome:_1	AUGUSTUS	stop_codon	82689080	82689082	.	-	0	ID=g3378.t1.stop1;Parent=g3378.t1;
OX101752.1_Tachina_lurida_genome_assembly,_chromosome:_1	AUGUSTUS	CDS	82689080	82689608	0.96	-	1	ID=g3378.t1.CDS1;Parent=g3378.t1;
OX101752.1_Tachina_lurida_genome_assembly,_chromosome:_1	AUGUSTUS	exon	82689080	82689608	.	-	.	ID=g3378.t1.exon1;Parent=g3378.t1;
OX101752.1_Tachina_lurida_genome_assembly,_chromosome:_1	AUGUSTUS	intron	82689609	82689746	0.93	-	.	ID=g3378.t1.intron1;Parent=g3378.t1;
OX101752.1_Tachina_lurida_genome_assembly,_chromosome:_1	AUGUSTUS	CDS	82689747	82689973	0.95	-	0	ID=g3378.t1.CDS2;Parent=g3378.t1;
OX101752.1_Tachina_lurida_genome_assembly,_chromosome:_1	AUGUSTUS	exon	82689747	82689973	.	-	.	ID=g3378.t1.exon2;Parent=g3378.t1;
OX101752.1_Tachina_lurida_genome_assembly,_chromosome:_1	AUGUSTUS	start_codon	82689971	82689973	.	-	0	ID=g3378.t1.start1;Parent=g3378.t1;
OX101752.1_Tachina_lurida_genome_assembly,_chromosome:_1	AUGUSTUS	gene	82747910	82748554	.	+	.	ID=g3379;
OX101752.1_Tachina_lurida_genome_assembly,_chromosome:_1	AUGUSTUS	mRNA	82747910	82748554	0.93	+	.	ID=g3379.t1;Parent=g3379;
OX101752.1_Tachina_lurida_genome_assembly,_chromosome:_1	AUGUSTUS	start_codon	82747910	82747912	.	+	0	ID=g3379.t1.start1;Parent=g3379.t1;
OX101752.1_Tachina_lurida_genome_assembly,_chromosome:_1	AUGUSTUS	CDS	82747910	82748554	0.93	+	0	ID=g3379.t1.CDS1;Parent=g3379.t1;
OX101752.1_Tachina_lurida_genome_assembly,_chromosome:_1	AUGUSTUS	exon	82747910	82748554	.	+	.	ID=g3379.t1.exon1;Parent=g3379.t1;
OX101752.1_Tachina_lurida_genome_assembly,_chromosome:_1	AUGUSTUS	stop_codon	82748552	82748554	.	+	0	ID=g3379.t1.stop1;Parent=g3379.t1;
OX101752.1_Tachina_lurida_genome_assembly,_chromosome:_1	AUGUSTUS	gene	82748700	82749008	.	+	.	ID=g3380;
OX101752.1_Tachina_lurida_genome_assembly,_chromosome:_1	AUGUSTUS	mRNA	82748700	82749008	0.93	+	.	ID=g3380.t1;Parent=g3380;
OX101752.1_Tachina_lurida_genome_assembly,_chromosome:_1	AUGUSTUS	start_codon	82748700	82748702	.	+	0	ID=g3380.t1.start1;Parent=g3380.t1;
OX101752.1_Tachina_lurida_genome_assembly,_chromosome:_1	AUGUSTUS	CDS	82748700	82749008	0.93	+	0	ID=g3380.t1.CDS1;Parent=g3380.t1;
OX101752.1_Tachina_lurida_genome_assembly,_chromosome:_1	AUGUSTUS	exon	82748700	82749008	.	+	.	ID=g3380.t1.exon1;Parent=g3380.t1;
OX101752.1_Tachina_lurida_genome_assembly,_chromosome:_1	AUGUSTUS	stop_codon	82749006	82749008	.	+	0	ID=g3380.t1.stop1;Parent=g3380.t1;
OX101752.1_Tachina_lurida_genome_assembly,_chromosome:_1	AUGUSTUS	gene	82749710	82751641	.	+	.	ID=g3381;
OX101752.1_Tachina_lurida_genome_assembly,_chromosome:_1	AUGUSTUS	mRNA	82749710	82751641	0.18	+	.	ID=g3381.t1;Parent=g3381;
OX101752.1_Tachina_lurida_genome_assembly,_chromosome:_1	AUGUSTUS	start_codon	82749710	82749712	.	+	0	ID=g3381.t1.start1;Parent=g3381.t1;
OX101752.1_Tachina_lurida_genome_assembly,_chromosome:_1	AUGUSTUS	CDS	82749710	82750409	0.55	+	0	ID=g3381.t1.CDS1;Parent=g3381.t1;
OX101752.1_Tachina_lurida_genome_assembly,_chromosome:_1	AUGUSTUS	exon	82749710	82750409	.	+	.	ID=g3381.t1.exon1;Parent=g3381.t1;
OX101752.1_Tachina_lurida_genome_assembly,_chromosome:_1	AUGUSTUS	intron	82750410	82750892	0.32	+	.	ID=g3381.t1.intron1;Parent=g3381.t1;
OX101752.1_Tachina_lurida_genome_assembly,_chromosome:_1	AUGUSTUS	CDS	82750893	82751116	0.19	+	2	ID=g3381.t1.CDS2;Parent=g3381.t1;
OX101752.1_Tachina_lurida_genome_assembly,_chromosome:_1	AUGUSTUS	exon	82750893	82751116	.	+	.	ID=g3381.t1.exon2;Parent=g3381.t1;
OX101752.1_Tachina_lurida_genome_assembly,_chromosome:_1	AUGUSTUS	intron	82751117	82751446	0.57	+	.	ID=g3381.t1.intron2;Parent=g3381.t1;
OX101752.1_Tachina_lurida_genome_assembly,_chromosome:_1	AUGUSTUS	CDS	82751447	82751641	0.57	+	0	ID=g3381.t1.CDS3;Parent=g3381.t1;
OX101752.1_Tachina_lurida_genome_assembly,_chromosome:_1	AUGUSTUS	exon	82751447	82751641	.	+	.	ID=g3381.t1.exon3;Parent=g3381.t1;
OX101752.1_Tachina_lurida_genome_assembly,_chromosome:_1	AUGUSTUS	stop_codon	82751639	82751641	.	+	0	ID=g3381.t1.stop1;Parent=g3381.t1;
OX101752.1_Tachina_lurida_genome_assembly,_chromosome:_1	AUGUSTUS	gene	82760753	82761011	.	+	.	ID=g3382;
OX101752.1_Tachina_lurida_genome_assembly,_chromosome:_1	AUGUSTUS	mRNA	82760753	82761011	0.57	+	.	ID=g3382.t1;Parent=g3382;
OX101752.1_Tachina_lurida_genome_assembly,_chromosome:_1	AUGUSTUS	start_codon	82760753	82760755	.	+	0	ID=g3382.t1.start1;Parent=g3382.t1;
OX101752.1_Tachina_lurida_genome_assembly,_chromosome:_1	AUGUSTUS	CDS	82760753	82760765	0.57	+	0	ID=g3382.t1.CDS1;Parent=g3382.t1;
OX101752.1_Tachina_lurida_genome_assembly,_chromosome:_1	AUGUSTUS	exon	82760753	82760765	.	+	.	ID=g3382.t1.exon1;Parent=g3382.t1;
OX101752.1_Tachina_lurida_genome_assembly,_chromosome:_1	AUGUSTUS	intron	82760766	82760817	0.65	+	.	ID=g3382.t1.intron1;Parent=g3382.t1;
OX101752.1_Tachina_lurida_genome_assembly,_chromosome:_1	AUGUSTUS	CDS	82760818	82761011	0.69	+	2	ID=g3382.t1.CDS2;Parent=g3382.t1;
OX101752.1_Tachina_lurida_genome_assembly,_chromosome:_1	AUGUSTUS	exon	82760818	82761011	.	+	.	ID=g3382.t1.exon2;Parent=g3382.t1;
OX101752.1_Tachina_lurida_genome_assembly,_chromosome:_1	AUGUSTUS	stop_codon	82761009	82761011	.	+	0	ID=g3382.t1.stop1;Parent=g3382.t1;
OX101752.1_Tachina_lurida_genome_assembly,_chromosome:_1	AUGUSTUS	gene	82760808	82761011	.	+	.	ID=g3383;
OX101752.1_Tachina_lurida_genome_assembly,_chromosome:_1	AUGUSTUS	mRNA	82760808	82761011	0.75	+	.	ID=g3383.t1;Parent=g3383;
OX101752.1_Tachina_lurida_genome_assembly,_chromosome:_1	AUGUSTUS	start_codon	82760808	82760810	.	+	0	ID=g3383.t1.start1;Parent=g3383.t1;
OX101752.1_Tachina_lurida_genome_assembly,_chromosome:_1	AUGUSTUS	CDS	82760808	82761011	0.75	+	0	ID=g3383.t1.CDS1;Parent=g3383.t1;
OX101752.1_Tachina_lurida_genome_assembly,_chromosome:_1	AUGUSTUS	exon	82760808	82761011	.	+	.	ID=g3383.t1.exon1;Parent=g3383.t1;
OX101752.1_Tachina_lurida_genome_assembly,_chromosome:_1	AUGUSTUS	stop_codon	82761009	82761011	.	+	0	ID=g3383.t1.stop1;Parent=g3383.t1;
OX101752.1_Tachina_lurida_genome_assembly,_chromosome:_1	AUGUSTUS	gene	82762481	82764763	.	+	.	ID=g3384;
OX101752.1_Tachina_lurida_genome_assembly,_chromosome:_1	AUGUSTUS	mRNA	82762481	82764763	0.84	+	.	ID=g3384.t1;Parent=g3384;
OX101752.1_Tachina_lurida_genome_assembly,_chromosome:_1	AUGUSTUS	start_codon	82762481	82762483	.	+	0	ID=g3384.t1.start1;Parent=g3384.t1;
OX101752.1_Tachina_lurida_genome_assembly,_chromosome:_1	AUGUSTUS	CDS	82762481	82763024	1	+	0	ID=g3384.t1.CDS1;Parent=g3384.t1;
OX101752.1_Tachina_lurida_genome_assembly,_chromosome:_1	AUGUSTUS	exon	82762481	82763024	.	+	.	ID=g3384.t1.exon1;Parent=g3384.t1;
OX101752.1_Tachina_lurida_genome_assembly,_chromosome:_1	AUGUSTUS	intron	82763025	82763094	1	+	.	ID=g3384.t1.intron1;Parent=g3384.t1;
OX101752.1_Tachina_lurida_genome_assembly,_chromosome:_1	AUGUSTUS	CDS	82763095	82763439	0.88	+	2	ID=g3384.t1.CDS2;Parent=g3384.t1;
OX101752.1_Tachina_lurida_genome_assembly,_chromosome:_1	AUGUSTUS	exon	82763095	82763439	.	+	.	ID=g3384.t1.exon2;Parent=g3384.t1;
OX101752.1_Tachina_lurida_genome_assembly,_chromosome:_1	AUGUSTUS	intron	82763440	82763537	0.87	+	.	ID=g3384.t1.intron2;Parent=g3384.t1;
OX101752.1_Tachina_lurida_genome_assembly,_chromosome:_1	AUGUSTUS	CDS	82763538	82764763	0.84	+	2	ID=g3384.t1.CDS3;Parent=g3384.t1;
OX101752.1_Tachina_lurida_genome_assembly,_chromosome:_1	AUGUSTUS	exon	82763538	82764763	.	+	.	ID=g3384.t1.exon3;Parent=g3384.t1;
OX101752.1_Tachina_lurida_genome_assembly,_chromosome:_1	AUGUSTUS	stop_codon	82764761	82764763	.	+	0	ID=g3384.t1.stop1;Parent=g3384.t1;
OX101752.1_Tachina_lurida_genome_assembly,_chromosome:_1	AUGUSTUS	gene	82768704	82769612	.	-	.	ID=g3385;
OX101752.1_Tachina_lurida_genome_assembly,_chromosome:_1	AUGUSTUS	mRNA	82768704	82769612	1	-	.	ID=g3385.t1;Parent=g3385;
OX101752.1_Tachina_lurida_genome_assembly,_chromosome:_1	AUGUSTUS	stop_codon	82768704	82768706	.	-	0	ID=g3385.t1.stop1;Parent=g3385.t1;
OX101752.1_Tachina_lurida_genome_assembly,_chromosome:_1	AUGUSTUS	CDS	82768704	82769612	1	-	0	ID=g3385.t1.CDS1;Parent=g3385.t1;
OX101752.1_Tachina_lurida_genome_assembly,_chromosome:_1	AUGUSTUS	exon	82768704	82769612	.	-	.	ID=g3385.t1.exon1;Parent=g3385.t1;
OX101752.1_Tachina_lurida_genome_assembly,_chromosome:_1	AUGUSTUS	start_codon	82769610	82769612	.	-	0	ID=g3385.t1.start1;Parent=g3385.t1;
OX101752.1_Tachina_lurida_genome_assembly,_chromosome:_1	AUGUSTUS	gene	82773350	82774153	.	-	.	ID=g3386;
OX101752.1_Tachina_lurida_genome_assembly,_chromosome:_1	AUGUSTUS	mRNA	82773350	82774153	0.99	-	.	ID=g3386.t1;Parent=g3386;
OX101752.1_Tachina_lurida_genome_assembly,_chromosome:_1	AUGUSTUS	stop_codon	82773350	82773352	.	-	0	ID=g3386.t1.stop1;Parent=g3386.t1;
OX101752.1_Tachina_lurida_genome_assembly,_chromosome:_1	AUGUSTUS	CDS	82773350	82774153	0.99	-	0	ID=g3386.t1.CDS1;Parent=g3386.t1;
OX101752.1_Tachina_lurida_genome_assembly,_chromosome:_1	AUGUSTUS	exon	82773350	82774153	.	-	.	ID=g3386.t1.exon1;Parent=g3386.t1;
OX101752.1_Tachina_lurida_genome_assembly,_chromosome:_1	AUGUSTUS	start_codon	82774151	82774153	.	-	0	ID=g3386.t1.start1;Parent=g3386.t1;
OX101752.1_Tachina_lurida_genome_assembly,_chromosome:_1	AUGUSTUS	gene	82776510	82776887	.	-	.	ID=g3387;
OX101752.1_Tachina_lurida_genome_assembly,_chromosome:_1	AUGUSTUS	mRNA	82776510	82776887	0.91	-	.	ID=g3387.t1;Parent=g3387;
OX101752.1_Tachina_lurida_genome_assembly,_chromosome:_1	AUGUSTUS	stop_codon	82776510	82776512	.	-	0	ID=g3387.t1.stop1;Parent=g3387.t1;
OX101752.1_Tachina_lurida_genome_assembly,_chromosome:_1	AUGUSTUS	CDS	82776510	82776887	0.91	-	0	ID=g3387.t1.CDS1;Parent=g3387.t1;
OX101752.1_Tachina_lurida_genome_assembly,_chromosome:_1	AUGUSTUS	exon	82776510	82776887	.	-	.	ID=g3387.t1.exon1;Parent=g3387.t1;
OX101752.1_Tachina_lurida_genome_assembly,_chromosome:_1	AUGUSTUS	start_codon	82776885	82776887	.	-	0	ID=g3387.t1.start1;Parent=g3387.t1;
OX101752.1_Tachina_lurida_genome_assembly,_chromosome:_1	AUGUSTUS	gene	82918892	82921267	.	-	.	ID=g3388;
OX101752.1_Tachina_lurida_genome_assembly,_chromosome:_1	AUGUSTUS	mRNA	82919599	82921267	0.69	-	.	ID=g3388.t1;Parent=g3388;
OX101752.1_Tachina_lurida_genome_assembly,_chromosome:_1	AUGUSTUS	stop_codon	82919599	82919601	.	-	0	ID=g3388.t1.stop1;Parent=g3388.t1;
OX101752.1_Tachina_lurida_genome_assembly,_chromosome:_1	AUGUSTUS	CDS	82919599	82919622	0.78	-	0	ID=g3388.t1.CDS1;Parent=g3388.t1;
OX101752.1_Tachina_lurida_genome_assembly,_chromosome:_1	AUGUSTUS	exon	82919599	82919622	.	-	.	ID=g3388.t1.exon1;Parent=g3388.t1;
OX101752.1_Tachina_lurida_genome_assembly,_chromosome:_1	AUGUSTUS	intron	82919623	82920046	0.77	-	.	ID=g3388.t1.intron1;Parent=g3388.t1;
OX101752.1_Tachina_lurida_genome_assembly,_chromosome:_1	AUGUSTUS	CDS	82920047	82920066	0.99	-	2	ID=g3388.t1.CDS2;Parent=g3388.t1;
OX101752.1_Tachina_lurida_genome_assembly,_chromosome:_1	AUGUSTUS	exon	82920047	82920066	.	-	.	ID=g3388.t1.exon2;Parent=g3388.t1;
OX101752.1_Tachina_lurida_genome_assembly,_chromosome:_1	AUGUSTUS	intron	82920067	82920141	1	-	.	ID=g3388.t1.intron2;Parent=g3388.t1;
OX101752.1_Tachina_lurida_genome_assembly,_chromosome:_1	AUGUSTUS	CDS	82920142	82920190	1	-	0	ID=g3388.t1.CDS3;Parent=g3388.t1;
OX101752.1_Tachina_lurida_genome_assembly,_chromosome:_1	AUGUSTUS	exon	82920142	82920190	.	-	.	ID=g3388.t1.exon3;Parent=g3388.t1;
OX101752.1_Tachina_lurida_genome_assembly,_chromosome:_1	AUGUSTUS	intron	82920191	82920973	0.9	-	.	ID=g3388.t1.intron3;Parent=g3388.t1;
OX101752.1_Tachina_lurida_genome_assembly,_chromosome:_1	AUGUSTUS	CDS	82920974	82921267	0.9	-	0	ID=g3388.t1.CDS4;Parent=g3388.t1;
OX101752.1_Tachina_lurida_genome_assembly,_chromosome:_1	AUGUSTUS	exon	82920974	82921267	.	-	.	ID=g3388.t1.exon4;Parent=g3388.t1;
OX101752.1_Tachina_lurida_genome_assembly,_chromosome:_1	AUGUSTUS	start_codon	82921265	82921267	.	-	0	ID=g3388.t1.start1;Parent=g3388.t1;
OX101752.1_Tachina_lurida_genome_assembly,_chromosome:_1	AUGUSTUS	mRNA	82918892	82921267	0.77	-	.	ID=g3388.t2;Parent=g3388;
OX101752.1_Tachina_lurida_genome_assembly,_chromosome:_1	AUGUSTUS	stop_codon	82918892	82918894	.	-	0	ID=g3388.t2.stop1;Parent=g3388.t2;
OX101752.1_Tachina_lurida_genome_assembly,_chromosome:_1	AUGUSTUS	CDS	82918892	82918906	0.87	-	0	ID=g3388.t2.CDS1;Parent=g3388.t2;
OX101752.1_Tachina_lurida_genome_assembly,_chromosome:_1	AUGUSTUS	exon	82918892	82918906	.	-	.	ID=g3388.t2.exon1;Parent=g3388.t2;
OX101752.1_Tachina_lurida_genome_assembly,_chromosome:_1	AUGUSTUS	intron	82918907	82920046	0.87	-	.	ID=g3388.t2.intron1;Parent=g3388.t2;
OX101752.1_Tachina_lurida_genome_assembly,_chromosome:_1	AUGUSTUS	CDS	82920047	82920066	1	-	2	ID=g3388.t2.CDS2;Parent=g3388.t2;
OX101752.1_Tachina_lurida_genome_assembly,_chromosome:_1	AUGUSTUS	exon	82920047	82920066	.	-	.	ID=g3388.t2.exon2;Parent=g3388.t2;
OX101752.1_Tachina_lurida_genome_assembly,_chromosome:_1	AUGUSTUS	intron	82920067	82920141	1	-	.	ID=g3388.t2.intron2;Parent=g3388.t2;
OX101752.1_Tachina_lurida_genome_assembly,_chromosome:_1	AUGUSTUS	CDS	82920142	82920190	1	-	0	ID=g3388.t2.CDS3;Parent=g3388.t2;
OX101752.1_Tachina_lurida_genome_assembly,_chromosome:_1	AUGUSTUS	exon	82920142	82920190	.	-	.	ID=g3388.t2.exon3;Parent=g3388.t2;
OX101752.1_Tachina_lurida_genome_assembly,_chromosome:_1	AUGUSTUS	intron	82920191	82920973	0.88	-	.	ID=g3388.t2.intron3;Parent=g3388.t2;
OX101752.1_Tachina_lurida_genome_assembly,_chromosome:_1	AUGUSTUS	CDS	82920974	82921267	0.88	-	0	ID=g3388.t2.CDS4;Parent=g3388.t2;
OX101752.1_Tachina_lurida_genome_assembly,_chromosome:_1	AUGUSTUS	exon	82920974	82921267	.	-	.	ID=g3388.t2.exon4;Parent=g3388.t2;
OX101752.1_Tachina_lurida_genome_assembly,_chromosome:_1	AUGUSTUS	start_codon	82921265	82921267	.	-	0	ID=g3388.t2.start1;Parent=g3388.t2;
OX101752.1_Tachina_lurida_genome_assembly,_chromosome:_1	AUGUSTUS	gene	82974366	82975355	.	-	.	ID=g3389;
OX101752.1_Tachina_lurida_genome_assembly,_chromosome:_1	AUGUSTUS	mRNA	82974366	82975355	1	-	.	ID=g3389.t1;Parent=g3389;
OX101752.1_Tachina_lurida_genome_assembly,_chromosome:_1	AUGUSTUS	stop_codon	82974366	82974368	.	-	0	ID=g3389.t1.stop1;Parent=g3389.t1;
OX101752.1_Tachina_lurida_genome_assembly,_chromosome:_1	AUGUSTUS	CDS	82974366	82975355	1	-	0	ID=g3389.t1.CDS1;Parent=g3389.t1;
OX101752.1_Tachina_lurida_genome_assembly,_chromosome:_1	AUGUSTUS	exon	82974366	82975355	.	-	.	ID=g3389.t1.exon1;Parent=g3389.t1;
OX101752.1_Tachina_lurida_genome_assembly,_chromosome:_1	AUGUSTUS	start_codon	82975353	82975355	.	-	0	ID=g3389.t1.start1;Parent=g3389.t1;
OX101752.1_Tachina_lurida_genome_assembly,_chromosome:_1	AUGUSTUS	gene	82976298	82977926	.	-	.	ID=g3390;
OX101752.1_Tachina_lurida_genome_assembly,_chromosome:_1	AUGUSTUS	mRNA	82976298	82977926	1	-	.	ID=g3390.t1;Parent=g3390;
OX101752.1_Tachina_lurida_genome_assembly,_chromosome:_1	AUGUSTUS	stop_codon	82976298	82976300	.	-	0	ID=g3390.t1.stop1;Parent=g3390.t1;
OX101752.1_Tachina_lurida_genome_assembly,_chromosome:_1	AUGUSTUS	CDS	82976298	82977926	1	-	0	ID=g3390.t1.CDS1;Parent=g3390.t1;
OX101752.1_Tachina_lurida_genome_assembly,_chromosome:_1	AUGUSTUS	exon	82976298	82977926	.	-	.	ID=g3390.t1.exon1;Parent=g3390.t1;
OX101752.1_Tachina_lurida_genome_assembly,_chromosome:_1	AUGUSTUS	start_codon	82977924	82977926	.	-	0	ID=g3390.t1.start1;Parent=g3390.t1;
OX101752.1_Tachina_lurida_genome_assembly,_chromosome:_1	AUGUSTUS	gene	82976298	82977926	.	-	.	ID=g3391;
OX101752.1_Tachina_lurida_genome_assembly,_chromosome:_1	AUGUSTUS	mRNA	82976298	82977926	0.39	-	.	ID=g3391.t1;Parent=g3391;
OX101752.1_Tachina_lurida_genome_assembly,_chromosome:_1	AUGUSTUS	stop_codon	82976298	82976300	.	-	0	ID=g3391.t1.stop1;Parent=g3391.t1;
OX101752.1_Tachina_lurida_genome_assembly,_chromosome:_1	AUGUSTUS	CDS	82976298	82976922	0.39	-	1	ID=g3391.t1.CDS1;Parent=g3391.t1;
OX101752.1_Tachina_lurida_genome_assembly,_chromosome:_1	AUGUSTUS	exon	82976298	82976922	.	-	.	ID=g3391.t1.exon1;Parent=g3391.t1;
OX101752.1_Tachina_lurida_genome_assembly,_chromosome:_1	AUGUSTUS	intron	82976923	82977462	0.39	-	.	ID=g3391.t1.intron1;Parent=g3391.t1;
OX101752.1_Tachina_lurida_genome_assembly,_chromosome:_1	AUGUSTUS	CDS	82977463	82977926	0.68	-	0	ID=g3391.t1.CDS2;Parent=g3391.t1;
OX101752.1_Tachina_lurida_genome_assembly,_chromosome:_1	AUGUSTUS	exon	82977463	82977926	.	-	.	ID=g3391.t1.exon2;Parent=g3391.t1;
OX101752.1_Tachina_lurida_genome_assembly,_chromosome:_1	AUGUSTUS	start_codon	82977924	82977926	.	-	0	ID=g3391.t1.start1;Parent=g3391.t1;
OX101752.1_Tachina_lurida_genome_assembly,_chromosome:_1	AUGUSTUS	gene	82979507	82980676	.	-	.	ID=g3392;
OX101752.1_Tachina_lurida_genome_assembly,_chromosome:_1	AUGUSTUS	mRNA	82979507	82980676	1	-	.	ID=g3392.t1;Parent=g3392;
OX101752.1_Tachina_lurida_genome_assembly,_chromosome:_1	AUGUSTUS	stop_codon	82979507	82979509	.	-	0	ID=g3392.t1.stop1;Parent=g3392.t1;
OX101752.1_Tachina_lurida_genome_assembly,_chromosome:_1	AUGUSTUS	CDS	82979507	82980200	1	-	1	ID=g3392.t1.CDS1;Parent=g3392.t1;
OX101752.1_Tachina_lurida_genome_assembly,_chromosome:_1	AUGUSTUS	exon	82979507	82980200	.	-	.	ID=g3392.t1.exon1;Parent=g3392.t1;
OX101752.1_Tachina_lurida_genome_assembly,_chromosome:_1	AUGUSTUS	intron	82980201	82980296	1	-	.	ID=g3392.t1.intron1;Parent=g3392.t1;
OX101752.1_Tachina_lurida_genome_assembly,_chromosome:_1	AUGUSTUS	CDS	82980297	82980676	1	-	0	ID=g3392.t1.CDS2;Parent=g3392.t1;
OX101752.1_Tachina_lurida_genome_assembly,_chromosome:_1	AUGUSTUS	exon	82980297	82980676	.	-	.	ID=g3392.t1.exon2;Parent=g3392.t1;
OX101752.1_Tachina_lurida_genome_assembly,_chromosome:_1	AUGUSTUS	start_codon	82980674	82980676	.	-	0	ID=g3392.t1.start1;Parent=g3392.t1;
OX101752.1_Tachina_lurida_genome_assembly,_chromosome:_1	AUGUSTUS	gene	82986269	82986601	.	+	.	ID=g3393;
OX101752.1_Tachina_lurida_genome_assembly,_chromosome:_1	AUGUSTUS	mRNA	82986269	82986601	1	+	.	ID=g3393.t1;Parent=g3393;
OX101752.1_Tachina_lurida_genome_assembly,_chromosome:_1	AUGUSTUS	start_codon	82986269	82986271	.	+	0	ID=g3393.t1.start1;Parent=g3393.t1;
OX101752.1_Tachina_lurida_genome_assembly,_chromosome:_1	AUGUSTUS	CDS	82986269	82986601	1	+	0	ID=g3393.t1.CDS1;Parent=g3393.t1;
OX101752.1_Tachina_lurida_genome_assembly,_chromosome:_1	AUGUSTUS	exon	82986269	82986601	.	+	.	ID=g3393.t1.exon1;Parent=g3393.t1;
OX101752.1_Tachina_lurida_genome_assembly,_chromosome:_1	AUGUSTUS	stop_codon	82986599	82986601	.	+	0	ID=g3393.t1.stop1;Parent=g3393.t1;
OX101752.1_Tachina_lurida_genome_assembly,_chromosome:_1	AUGUSTUS	gene	82993881	83002094	.	-	.	ID=g3394;
OX101752.1_Tachina_lurida_genome_assembly,_chromosome:_1	AUGUSTUS	mRNA	82993881	83002094	0.98	-	.	ID=g3394.t1;Parent=g3394;
OX101752.1_Tachina_lurida_genome_assembly,_chromosome:_1	AUGUSTUS	stop_codon	82993881	82993883	.	-	0	ID=g3394.t1.stop1;Parent=g3394.t1;
OX101752.1_Tachina_lurida_genome_assembly,_chromosome:_1	AUGUSTUS	CDS	82993881	82994507	0.98	-	0	ID=g3394.t1.CDS1;Parent=g3394.t1;
OX101752.1_Tachina_lurida_genome_assembly,_chromosome:_1	AUGUSTUS	exon	82993881	82994507	.	-	.	ID=g3394.t1.exon1;Parent=g3394.t1;
OX101752.1_Tachina_lurida_genome_assembly,_chromosome:_1	AUGUSTUS	intron	82994508	83001929	0.99	-	.	ID=g3394.t1.intron1;Parent=g3394.t1;
OX101752.1_Tachina_lurida_genome_assembly,_chromosome:_1	AUGUSTUS	CDS	83001930	83002094	0.99	-	0	ID=g3394.t1.CDS2;Parent=g3394.t1;
OX101752.1_Tachina_lurida_genome_assembly,_chromosome:_1	AUGUSTUS	exon	83001930	83002094	.	-	.	ID=g3394.t1.exon2;Parent=g3394.t1;
OX101752.1_Tachina_lurida_genome_assembly,_chromosome:_1	AUGUSTUS	start_codon	83002092	83002094	.	-	0	ID=g3394.t1.start1;Parent=g3394.t1;
OX101752.1_Tachina_lurida_genome_assembly,_chromosome:_1	AUGUSTUS	gene	83017132	83018292	.	-	.	ID=g3395;
OX101752.1_Tachina_lurida_genome_assembly,_chromosome:_1	AUGUSTUS	mRNA	83017132	83018292	1	-	.	ID=g3395.t1;Parent=g3395;
OX101752.1_Tachina_lurida_genome_assembly,_chromosome:_1	AUGUSTUS	stop_codon	83017132	83017134	.	-	0	ID=g3395.t1.stop1;Parent=g3395.t1;
OX101752.1_Tachina_lurida_genome_assembly,_chromosome:_1	AUGUSTUS	CDS	83017132	83018292	1	-	0	ID=g3395.t1.CDS1;Parent=g3395.t1;
OX101752.1_Tachina_lurida_genome_assembly,_chromosome:_1	AUGUSTUS	exon	83017132	83018292	.	-	.	ID=g3395.t1.exon1;Parent=g3395.t1;
OX101752.1_Tachina_lurida_genome_assembly,_chromosome:_1	AUGUSTUS	start_codon	83018290	83018292	.	-	0	ID=g3395.t1.start1;Parent=g3395.t1;
OX101752.1_Tachina_lurida_genome_assembly,_chromosome:_1	AUGUSTUS	gene	83058604	83060490	.	+	.	ID=g3396;
OX101752.1_Tachina_lurida_genome_assembly,_chromosome:_1	AUGUSTUS	mRNA	83058604	83060490	0.56	+	.	ID=g3396.t1;Parent=g3396;
OX101752.1_Tachina_lurida_genome_assembly,_chromosome:_1	AUGUSTUS	start_codon	83058604	83058606	.	+	0	ID=g3396.t1.start1;Parent=g3396.t1;
OX101752.1_Tachina_lurida_genome_assembly,_chromosome:_1	AUGUSTUS	CDS	83058604	83058621	0.95	+	0	ID=g3396.t1.CDS1;Parent=g3396.t1;
OX101752.1_Tachina_lurida_genome_assembly,_chromosome:_1	AUGUSTUS	exon	83058604	83058621	.	+	.	ID=g3396.t1.exon1;Parent=g3396.t1;
OX101752.1_Tachina_lurida_genome_assembly,_chromosome:_1	AUGUSTUS	intron	83058622	83058713	0.95	+	.	ID=g3396.t1.intron1;Parent=g3396.t1;
OX101752.1_Tachina_lurida_genome_assembly,_chromosome:_1	AUGUSTUS	CDS	83058714	83059173	0.99	+	0	ID=g3396.t1.CDS2;Parent=g3396.t1;
OX101752.1_Tachina_lurida_genome_assembly,_chromosome:_1	AUGUSTUS	exon	83058714	83059173	.	+	.	ID=g3396.t1.exon2;Parent=g3396.t1;
OX101752.1_Tachina_lurida_genome_assembly,_chromosome:_1	AUGUSTUS	intron	83059174	83059234	1	+	.	ID=g3396.t1.intron2;Parent=g3396.t1;
OX101752.1_Tachina_lurida_genome_assembly,_chromosome:_1	AUGUSTUS	CDS	83059235	83059504	0.59	+	2	ID=g3396.t1.CDS3;Parent=g3396.t1;
OX101752.1_Tachina_lurida_genome_assembly,_chromosome:_1	AUGUSTUS	exon	83059235	83059504	.	+	.	ID=g3396.t1.exon3;Parent=g3396.t1;
OX101752.1_Tachina_lurida_genome_assembly,_chromosome:_1	AUGUSTUS	intron	83059505	83060191	0.59	+	.	ID=g3396.t1.intron3;Parent=g3396.t1;
OX101752.1_Tachina_lurida_genome_assembly,_chromosome:_1	AUGUSTUS	CDS	83060192	83060490	0.87	+	2	ID=g3396.t1.CDS4;Parent=g3396.t1;
OX101752.1_Tachina_lurida_genome_assembly,_chromosome:_1	AUGUSTUS	exon	83060192	83060490	.	+	.	ID=g3396.t1.exon4;Parent=g3396.t1;
OX101752.1_Tachina_lurida_genome_assembly,_chromosome:_1	AUGUSTUS	stop_codon	83060488	83060490	.	+	0	ID=g3396.t1.stop1;Parent=g3396.t1;
OX101752.1_Tachina_lurida_genome_assembly,_chromosome:_1	AUGUSTUS	gene	83107432	83108926	.	-	.	ID=g3397;
OX101752.1_Tachina_lurida_genome_assembly,_chromosome:_1	AUGUSTUS	mRNA	83107432	83108926	1	-	.	ID=g3397.t1;Parent=g3397;
OX101752.1_Tachina_lurida_genome_assembly,_chromosome:_1	AUGUSTUS	stop_codon	83107432	83107434	.	-	0	ID=g3397.t1.stop1;Parent=g3397.t1;
OX101752.1_Tachina_lurida_genome_assembly,_chromosome:_1	AUGUSTUS	CDS	83107432	83107564	1	-	1	ID=g3397.t1.CDS1;Parent=g3397.t1;
OX101752.1_Tachina_lurida_genome_assembly,_chromosome:_1	AUGUSTUS	exon	83107432	83107564	.	-	.	ID=g3397.t1.exon1;Parent=g3397.t1;
OX101752.1_Tachina_lurida_genome_assembly,_chromosome:_1	AUGUSTUS	intron	83107565	83107763	1	-	.	ID=g3397.t1.intron1;Parent=g3397.t1;
OX101752.1_Tachina_lurida_genome_assembly,_chromosome:_1	AUGUSTUS	CDS	83107764	83108926	1	-	0	ID=g3397.t1.CDS2;Parent=g3397.t1;
OX101752.1_Tachina_lurida_genome_assembly,_chromosome:_1	AUGUSTUS	exon	83107764	83108926	.	-	.	ID=g3397.t1.exon2;Parent=g3397.t1;
OX101752.1_Tachina_lurida_genome_assembly,_chromosome:_1	AUGUSTUS	start_codon	83108924	83108926	.	-	0	ID=g3397.t1.start1;Parent=g3397.t1;
OX101752.1_Tachina_lurida_genome_assembly,_chromosome:_1	AUGUSTUS	gene	83122052	83122933	.	-	.	ID=g3398;
OX101752.1_Tachina_lurida_genome_assembly,_chromosome:_1	AUGUSTUS	mRNA	83122052	83122933	1	-	.	ID=g3398.t1;Parent=g3398;
OX101752.1_Tachina_lurida_genome_assembly,_chromosome:_1	AUGUSTUS	stop_codon	83122052	83122054	.	-	0	ID=g3398.t1.stop1;Parent=g3398.t1;
OX101752.1_Tachina_lurida_genome_assembly,_chromosome:_1	AUGUSTUS	CDS	83122052	83122933	1	-	0	ID=g3398.t1.CDS1;Parent=g3398.t1;
OX101752.1_Tachina_lurida_genome_assembly,_chromosome:_1	AUGUSTUS	exon	83122052	83122933	.	-	.	ID=g3398.t1.exon1;Parent=g3398.t1;
OX101752.1_Tachina_lurida_genome_assembly,_chromosome:_1	AUGUSTUS	start_codon	83122931	83122933	.	-	0	ID=g3398.t1.start1;Parent=g3398.t1;
OX101752.1_Tachina_lurida_genome_assembly,_chromosome:_1	AUGUSTUS	gene	83137417	83137908	.	+	.	ID=g3399;
OX101752.1_Tachina_lurida_genome_assembly,_chromosome:_1	AUGUSTUS	mRNA	83137417	83137908	0.98	+	.	ID=g3399.t1;Parent=g3399;
OX101752.1_Tachina_lurida_genome_assembly,_chromosome:_1	AUGUSTUS	start_codon	83137417	83137419	.	+	0	ID=g3399.t1.start1;Parent=g3399.t1;
OX101752.1_Tachina_lurida_genome_assembly,_chromosome:_1	AUGUSTUS	CDS	83137417	83137908	0.98	+	0	ID=g3399.t1.CDS1;Parent=g3399.t1;
OX101752.1_Tachina_lurida_genome_assembly,_chromosome:_1	AUGUSTUS	exon	83137417	83137908	.	+	.	ID=g3399.t1.exon1;Parent=g3399.t1;
OX101752.1_Tachina_lurida_genome_assembly,_chromosome:_1	AUGUSTUS	stop_codon	83137906	83137908	.	+	0	ID=g3399.t1.stop1;Parent=g3399.t1;
OX101752.1_Tachina_lurida_genome_assembly,_chromosome:_1	AUGUSTUS	gene	83151461	83151697	.	+	.	ID=g3400;
OX101752.1_Tachina_lurida_genome_assembly,_chromosome:_1	AUGUSTUS	mRNA	83151461	83151697	0.8	+	.	ID=g3400.t1;Parent=g3400;
OX101752.1_Tachina_lurida_genome_assembly,_chromosome:_1	AUGUSTUS	start_codon	83151461	83151463	.	+	0	ID=g3400.t1.start1;Parent=g3400.t1;
OX101752.1_Tachina_lurida_genome_assembly,_chromosome:_1	AUGUSTUS	CDS	83151461	83151697	0.8	+	0	ID=g3400.t1.CDS1;Parent=g3400.t1;
OX101752.1_Tachina_lurida_genome_assembly,_chromosome:_1	AUGUSTUS	exon	83151461	83151697	.	+	.	ID=g3400.t1.exon1;Parent=g3400.t1;
OX101752.1_Tachina_lurida_genome_assembly,_chromosome:_1	AUGUSTUS	stop_codon	83151695	83151697	.	+	0	ID=g3400.t1.stop1;Parent=g3400.t1;
OX101752.1_Tachina_lurida_genome_assembly,_chromosome:_1	AUGUSTUS	gene	83151805	83152981	.	+	.	ID=g3401;
OX101752.1_Tachina_lurida_genome_assembly,_chromosome:_1	AUGUSTUS	mRNA	83151805	83152981	0.65	+	.	ID=g3401.t1;Parent=g3401;
OX101752.1_Tachina_lurida_genome_assembly,_chromosome:_1	AUGUSTUS	start_codon	83151805	83151807	.	+	0	ID=g3401.t1.start1;Parent=g3401.t1;
OX101752.1_Tachina_lurida_genome_assembly,_chromosome:_1	AUGUSTUS	CDS	83151805	83152755	0.65	+	0	ID=g3401.t1.CDS1;Parent=g3401.t1;
OX101752.1_Tachina_lurida_genome_assembly,_chromosome:_1	AUGUSTUS	exon	83151805	83152755	.	+	.	ID=g3401.t1.exon1;Parent=g3401.t1;
OX101752.1_Tachina_lurida_genome_assembly,_chromosome:_1	AUGUSTUS	intron	83152756	83152924	1	+	.	ID=g3401.t1.intron1;Parent=g3401.t1;
OX101752.1_Tachina_lurida_genome_assembly,_chromosome:_1	AUGUSTUS	CDS	83152925	83152981	1	+	0	ID=g3401.t1.CDS2;Parent=g3401.t1;
OX101752.1_Tachina_lurida_genome_assembly,_chromosome:_1	AUGUSTUS	exon	83152925	83152981	.	+	.	ID=g3401.t1.exon2;Parent=g3401.t1;
OX101752.1_Tachina_lurida_genome_assembly,_chromosome:_1	AUGUSTUS	stop_codon	83152979	83152981	.	+	0	ID=g3401.t1.stop1;Parent=g3401.t1;
OX101752.1_Tachina_lurida_genome_assembly,_chromosome:_1	AUGUSTUS	gene	83162176	83162418	.	+	.	ID=g3402;
OX101752.1_Tachina_lurida_genome_assembly,_chromosome:_1	AUGUSTUS	mRNA	83162176	83162418	1	+	.	ID=g3402.t1;Parent=g3402;
OX101752.1_Tachina_lurida_genome_assembly,_chromosome:_1	AUGUSTUS	start_codon	83162176	83162178	.	+	0	ID=g3402.t1.start1;Parent=g3402.t1;
OX101752.1_Tachina_lurida_genome_assembly,_chromosome:_1	AUGUSTUS	CDS	83162176	83162418	1	+	0	ID=g3402.t1.CDS1;Parent=g3402.t1;
OX101752.1_Tachina_lurida_genome_assembly,_chromosome:_1	AUGUSTUS	exon	83162176	83162418	.	+	.	ID=g3402.t1.exon1;Parent=g3402.t1;
OX101752.1_Tachina_lurida_genome_assembly,_chromosome:_1	AUGUSTUS	stop_codon	83162416	83162418	.	+	0	ID=g3402.t1.stop1;Parent=g3402.t1;
OX101752.1_Tachina_lurida_genome_assembly,_chromosome:_1	AUGUSTUS	gene	83165944	83167080	.	-	.	ID=g3403;
OX101752.1_Tachina_lurida_genome_assembly,_chromosome:_1	AUGUSTUS	mRNA	83165944	83167080	0.97	-	.	ID=g3403.t1;Parent=g3403;
OX101752.1_Tachina_lurida_genome_assembly,_chromosome:_1	AUGUSTUS	stop_codon	83165944	83165946	.	-	0	ID=g3403.t1.stop1;Parent=g3403.t1;
OX101752.1_Tachina_lurida_genome_assembly,_chromosome:_1	AUGUSTUS	CDS	83165944	83166074	0.98	-	2	ID=g3403.t1.CDS1;Parent=g3403.t1;
OX101752.1_Tachina_lurida_genome_assembly,_chromosome:_1	AUGUSTUS	exon	83165944	83166074	.	-	.	ID=g3403.t1.exon1;Parent=g3403.t1;
OX101752.1_Tachina_lurida_genome_assembly,_chromosome:_1	AUGUSTUS	intron	83166075	83166140	0.97	-	.	ID=g3403.t1.intron1;Parent=g3403.t1;
OX101752.1_Tachina_lurida_genome_assembly,_chromosome:_1	AUGUSTUS	CDS	83166141	83167080	0.97	-	0	ID=g3403.t1.CDS2;Parent=g3403.t1;
OX101752.1_Tachina_lurida_genome_assembly,_chromosome:_1	AUGUSTUS	exon	83166141	83167080	.	-	.	ID=g3403.t1.exon2;Parent=g3403.t1;
OX101752.1_Tachina_lurida_genome_assembly,_chromosome:_1	AUGUSTUS	start_codon	83167078	83167080	.	-	0	ID=g3403.t1.start1;Parent=g3403.t1;
OX101752.1_Tachina_lurida_genome_assembly,_chromosome:_1	AUGUSTUS	gene	83167237	83168009	.	-	.	ID=g3404;
OX101752.1_Tachina_lurida_genome_assembly,_chromosome:_1	AUGUSTUS	mRNA	83167237	83168009	0.94	-	.	ID=g3404.t1;Parent=g3404;
OX101752.1_Tachina_lurida_genome_assembly,_chromosome:_1	AUGUSTUS	stop_codon	83167237	83167239	.	-	0	ID=g3404.t1.stop1;Parent=g3404.t1;
OX101752.1_Tachina_lurida_genome_assembly,_chromosome:_1	AUGUSTUS	CDS	83167237	83167498	0.94	-	1	ID=g3404.t1.CDS1;Parent=g3404.t1;
OX101752.1_Tachina_lurida_genome_assembly,_chromosome:_1	AUGUSTUS	exon	83167237	83167498	.	-	.	ID=g3404.t1.exon1;Parent=g3404.t1;
OX101752.1_Tachina_lurida_genome_assembly,_chromosome:_1	AUGUSTUS	intron	83167499	83167758	0.94	-	.	ID=g3404.t1.intron1;Parent=g3404.t1;
OX101752.1_Tachina_lurida_genome_assembly,_chromosome:_1	AUGUSTUS	CDS	83167759	83168009	0.98	-	0	ID=g3404.t1.CDS2;Parent=g3404.t1;
OX101752.1_Tachina_lurida_genome_assembly,_chromosome:_1	AUGUSTUS	exon	83167759	83168009	.	-	.	ID=g3404.t1.exon2;Parent=g3404.t1;
OX101752.1_Tachina_lurida_genome_assembly,_chromosome:_1	AUGUSTUS	start_codon	83168007	83168009	.	-	0	ID=g3404.t1.start1;Parent=g3404.t1;
OX101752.1_Tachina_lurida_genome_assembly,_chromosome:_1	AUGUSTUS	gene	83170213	83170524	.	-	.	ID=g3405;
OX101752.1_Tachina_lurida_genome_assembly,_chromosome:_1	AUGUSTUS	mRNA	83170213	83170524	1	-	.	ID=g3405.t1;Parent=g3405;
OX101752.1_Tachina_lurida_genome_assembly,_chromosome:_1	AUGUSTUS	stop_codon	83170213	83170215	.	-	0	ID=g3405.t1.stop1;Parent=g3405.t1;
OX101752.1_Tachina_lurida_genome_assembly,_chromosome:_1	AUGUSTUS	CDS	83170213	83170524	1	-	0	ID=g3405.t1.CDS1;Parent=g3405.t1;
OX101752.1_Tachina_lurida_genome_assembly,_chromosome:_1	AUGUSTUS	exon	83170213	83170524	.	-	.	ID=g3405.t1.exon1;Parent=g3405.t1;
OX101752.1_Tachina_lurida_genome_assembly,_chromosome:_1	AUGUSTUS	start_codon	83170522	83170524	.	-	0	ID=g3405.t1.start1;Parent=g3405.t1;
OX101752.1_Tachina_lurida_genome_assembly,_chromosome:_1	AUGUSTUS	gene	83181577	83182360	.	-	.	ID=g3406;
OX101752.1_Tachina_lurida_genome_assembly,_chromosome:_1	AUGUSTUS	mRNA	83181577	83182360	0.76	-	.	ID=g3406.t1;Parent=g3406;
OX101752.1_Tachina_lurida_genome_assembly,_chromosome:_1	AUGUSTUS	stop_codon	83181577	83181579	.	-	0	ID=g3406.t1.stop1;Parent=g3406.t1;
OX101752.1_Tachina_lurida_genome_assembly,_chromosome:_1	AUGUSTUS	CDS	83181577	83181904	0.91	-	1	ID=g3406.t1.CDS1;Parent=g3406.t1;
OX101752.1_Tachina_lurida_genome_assembly,_chromosome:_1	AUGUSTUS	exon	83181577	83181904	.	-	.	ID=g3406.t1.exon1;Parent=g3406.t1;
OX101752.1_Tachina_lurida_genome_assembly,_chromosome:_1	AUGUSTUS	intron	83181905	83181950	0.76	-	.	ID=g3406.t1.intron1;Parent=g3406.t1;
OX101752.1_Tachina_lurida_genome_assembly,_chromosome:_1	AUGUSTUS	CDS	83181951	83182360	0.76	-	0	ID=g3406.t1.CDS2;Parent=g3406.t1;
OX101752.1_Tachina_lurida_genome_assembly,_chromosome:_1	AUGUSTUS	exon	83181951	83182360	.	-	.	ID=g3406.t1.exon2;Parent=g3406.t1;
OX101752.1_Tachina_lurida_genome_assembly,_chromosome:_1	AUGUSTUS	start_codon	83182358	83182360	.	-	0	ID=g3406.t1.start1;Parent=g3406.t1;
OX101752.1_Tachina_lurida_genome_assembly,_chromosome:_1	AUGUSTUS	gene	83205064	83205426	.	-	.	ID=g3407;
OX101752.1_Tachina_lurida_genome_assembly,_chromosome:_1	AUGUSTUS	mRNA	83205064	83205426	1	-	.	ID=g3407.t1;Parent=g3407;
OX101752.1_Tachina_lurida_genome_assembly,_chromosome:_1	AUGUSTUS	stop_codon	83205064	83205066	.	-	0	ID=g3407.t1.stop1;Parent=g3407.t1;
OX101752.1_Tachina_lurida_genome_assembly,_chromosome:_1	AUGUSTUS	CDS	83205064	83205426	1	-	0	ID=g3407.t1.CDS1;Parent=g3407.t1;
OX101752.1_Tachina_lurida_genome_assembly,_chromosome:_1	AUGUSTUS	exon	83205064	83205426	.	-	.	ID=g3407.t1.exon1;Parent=g3407.t1;
OX101752.1_Tachina_lurida_genome_assembly,_chromosome:_1	AUGUSTUS	start_codon	83205424	83205426	.	-	0	ID=g3407.t1.start1;Parent=g3407.t1;
OX101752.1_Tachina_lurida_genome_assembly,_chromosome:_1	AUGUSTUS	gene	83205676	83209545	.	-	.	ID=g3408;
OX101752.1_Tachina_lurida_genome_assembly,_chromosome:_1	AUGUSTUS	mRNA	83205676	83209545	0.73	-	.	ID=g3408.t1;Parent=g3408;
OX101752.1_Tachina_lurida_genome_assembly,_chromosome:_1	AUGUSTUS	stop_codon	83205676	83205678	.	-	0	ID=g3408.t1.stop1;Parent=g3408.t1;
OX101752.1_Tachina_lurida_genome_assembly,_chromosome:_1	AUGUSTUS	CDS	83205676	83208308	0.75	-	2	ID=g3408.t1.CDS1;Parent=g3408.t1;
OX101752.1_Tachina_lurida_genome_assembly,_chromosome:_1	AUGUSTUS	exon	83205676	83208308	.	-	.	ID=g3408.t1.exon1;Parent=g3408.t1;
OX101752.1_Tachina_lurida_genome_assembly,_chromosome:_1	AUGUSTUS	intron	83208309	83208692	0.75	-	.	ID=g3408.t1.intron1;Parent=g3408.t1;
OX101752.1_Tachina_lurida_genome_assembly,_chromosome:_1	AUGUSTUS	CDS	83208693	83209545	0.95	-	0	ID=g3408.t1.CDS2;Parent=g3408.t1;
OX101752.1_Tachina_lurida_genome_assembly,_chromosome:_1	AUGUSTUS	exon	83208693	83209545	.	-	.	ID=g3408.t1.exon2;Parent=g3408.t1;
OX101752.1_Tachina_lurida_genome_assembly,_chromosome:_1	AUGUSTUS	start_codon	83209543	83209545	.	-	0	ID=g3408.t1.start1;Parent=g3408.t1;
OX101752.1_Tachina_lurida_genome_assembly,_chromosome:_1	AUGUSTUS	gene	83209874	83211000	.	-	.	ID=g3409;
OX101752.1_Tachina_lurida_genome_assembly,_chromosome:_1	AUGUSTUS	mRNA	83209874	83211000	1	-	.	ID=g3409.t1;Parent=g3409;
OX101752.1_Tachina_lurida_genome_assembly,_chromosome:_1	AUGUSTUS	stop_codon	83209874	83209876	.	-	0	ID=g3409.t1.stop1;Parent=g3409.t1;
OX101752.1_Tachina_lurida_genome_assembly,_chromosome:_1	AUGUSTUS	CDS	83209874	83209900	1	-	0	ID=g3409.t1.CDS1;Parent=g3409.t1;
OX101752.1_Tachina_lurida_genome_assembly,_chromosome:_1	AUGUSTUS	exon	83209874	83209900	.	-	.	ID=g3409.t1.exon1;Parent=g3409.t1;
OX101752.1_Tachina_lurida_genome_assembly,_chromosome:_1	AUGUSTUS	intron	83209901	83209962	1	-	.	ID=g3409.t1.intron1;Parent=g3409.t1;
OX101752.1_Tachina_lurida_genome_assembly,_chromosome:_1	AUGUSTUS	CDS	83209963	83211000	1	-	0	ID=g3409.t1.CDS2;Parent=g3409.t1;
OX101752.1_Tachina_lurida_genome_assembly,_chromosome:_1	AUGUSTUS	exon	83209963	83211000	.	-	.	ID=g3409.t1.exon2;Parent=g3409.t1;
OX101752.1_Tachina_lurida_genome_assembly,_chromosome:_1	AUGUSTUS	start_codon	83210998	83211000	.	-	0	ID=g3409.t1.start1;Parent=g3409.t1;
OX101752.1_Tachina_lurida_genome_assembly,_chromosome:_1	AUGUSTUS	gene	83227611	83228276	.	-	.	ID=g3410;
OX101752.1_Tachina_lurida_genome_assembly,_chromosome:_1	AUGUSTUS	mRNA	83227611	83228276	0.99	-	.	ID=g3410.t1;Parent=g3410;
OX101752.1_Tachina_lurida_genome_assembly,_chromosome:_1	AUGUSTUS	stop_codon	83227611	83227613	.	-	0	ID=g3410.t1.stop1;Parent=g3410.t1;
OX101752.1_Tachina_lurida_genome_assembly,_chromosome:_1	AUGUSTUS	CDS	83227611	83228276	0.99	-	0	ID=g3410.t1.CDS1;Parent=g3410.t1;
OX101752.1_Tachina_lurida_genome_assembly,_chromosome:_1	AUGUSTUS	exon	83227611	83228276	.	-	.	ID=g3410.t1.exon1;Parent=g3410.t1;
OX101752.1_Tachina_lurida_genome_assembly,_chromosome:_1	AUGUSTUS	start_codon	83228274	83228276	.	-	0	ID=g3410.t1.start1;Parent=g3410.t1;
OX101752.1_Tachina_lurida_genome_assembly,_chromosome:_1	AUGUSTUS	gene	83234621	83235058	.	+	.	ID=g3411;
OX101752.1_Tachina_lurida_genome_assembly,_chromosome:_1	AUGUSTUS	mRNA	83234621	83235058	0.91	+	.	ID=g3411.t1;Parent=g3411;
OX101752.1_Tachina_lurida_genome_assembly,_chromosome:_1	AUGUSTUS	start_codon	83234621	83234623	.	+	0	ID=g3411.t1.start1;Parent=g3411.t1;
OX101752.1_Tachina_lurida_genome_assembly,_chromosome:_1	AUGUSTUS	CDS	83234621	83234923	0.91	+	0	ID=g3411.t1.CDS1;Parent=g3411.t1;
OX101752.1_Tachina_lurida_genome_assembly,_chromosome:_1	AUGUSTUS	exon	83234621	83234923	.	+	.	ID=g3411.t1.exon1;Parent=g3411.t1;
OX101752.1_Tachina_lurida_genome_assembly,_chromosome:_1	AUGUSTUS	intron	83234924	83235016	0.91	+	.	ID=g3411.t1.intron1;Parent=g3411.t1;
OX101752.1_Tachina_lurida_genome_assembly,_chromosome:_1	AUGUSTUS	CDS	83235017	83235058	1	+	0	ID=g3411.t1.CDS2;Parent=g3411.t1;
OX101752.1_Tachina_lurida_genome_assembly,_chromosome:_1	AUGUSTUS	exon	83235017	83235058	.	+	.	ID=g3411.t1.exon2;Parent=g3411.t1;
OX101752.1_Tachina_lurida_genome_assembly,_chromosome:_1	AUGUSTUS	stop_codon	83235056	83235058	.	+	0	ID=g3411.t1.stop1;Parent=g3411.t1;
OX101752.1_Tachina_lurida_genome_assembly,_chromosome:_1	AUGUSTUS	gene	83261230	83261928	.	+	.	ID=g3412;
OX101752.1_Tachina_lurida_genome_assembly,_chromosome:_1	AUGUSTUS	mRNA	83261230	83261928	0.97	+	.	ID=g3412.t1;Parent=g3412;
OX101752.1_Tachina_lurida_genome_assembly,_chromosome:_1	AUGUSTUS	start_codon	83261230	83261232	.	+	0	ID=g3412.t1.start1;Parent=g3412.t1;
OX101752.1_Tachina_lurida_genome_assembly,_chromosome:_1	AUGUSTUS	CDS	83261230	83261928	0.97	+	0	ID=g3412.t1.CDS1;Parent=g3412.t1;
OX101752.1_Tachina_lurida_genome_assembly,_chromosome:_1	AUGUSTUS	exon	83261230	83261928	.	+	.	ID=g3412.t1.exon1;Parent=g3412.t1;
OX101752.1_Tachina_lurida_genome_assembly,_chromosome:_1	AUGUSTUS	stop_codon	83261926	83261928	.	+	0	ID=g3412.t1.stop1;Parent=g3412.t1;
OX101752.1_Tachina_lurida_genome_assembly,_chromosome:_1	AUGUSTUS	gene	83281143	83281465	.	+	.	ID=g3413;
OX101752.1_Tachina_lurida_genome_assembly,_chromosome:_1	AUGUSTUS	mRNA	83281143	83281465	0.91	+	.	ID=g3413.t1;Parent=g3413;
OX101752.1_Tachina_lurida_genome_assembly,_chromosome:_1	AUGUSTUS	start_codon	83281143	83281145	.	+	0	ID=g3413.t1.start1;Parent=g3413.t1;
OX101752.1_Tachina_lurida_genome_assembly,_chromosome:_1	AUGUSTUS	CDS	83281143	83281148	1	+	0	ID=g3413.t1.CDS1;Parent=g3413.t1;
OX101752.1_Tachina_lurida_genome_assembly,_chromosome:_1	AUGUSTUS	exon	83281143	83281148	.	+	.	ID=g3413.t1.exon1;Parent=g3413.t1;
OX101752.1_Tachina_lurida_genome_assembly,_chromosome:_1	AUGUSTUS	intron	83281149	83281202	1	+	.	ID=g3413.t1.intron1;Parent=g3413.t1;
OX101752.1_Tachina_lurida_genome_assembly,_chromosome:_1	AUGUSTUS	CDS	83281203	83281335	1	+	0	ID=g3413.t1.CDS2;Parent=g3413.t1;
OX101752.1_Tachina_lurida_genome_assembly,_chromosome:_1	AUGUSTUS	exon	83281203	83281335	.	+	.	ID=g3413.t1.exon2;Parent=g3413.t1;
OX101752.1_Tachina_lurida_genome_assembly,_chromosome:_1	AUGUSTUS	intron	83281336	83281400	1	+	.	ID=g3413.t1.intron2;Parent=g3413.t1;
OX101752.1_Tachina_lurida_genome_assembly,_chromosome:_1	AUGUSTUS	CDS	83281401	83281465	0.91	+	2	ID=g3413.t1.CDS3;Parent=g3413.t1;
OX101752.1_Tachina_lurida_genome_assembly,_chromosome:_1	AUGUSTUS	exon	83281401	83281465	.	+	.	ID=g3413.t1.exon3;Parent=g3413.t1;
OX101752.1_Tachina_lurida_genome_assembly,_chromosome:_1	AUGUSTUS	stop_codon	83281463	83281465	.	+	0	ID=g3413.t1.stop1;Parent=g3413.t1;
OX101752.1_Tachina_lurida_genome_assembly,_chromosome:_1	AUGUSTUS	gene	83281562	83282038	.	+	.	ID=g3414;
OX101752.1_Tachina_lurida_genome_assembly,_chromosome:_1	AUGUSTUS	mRNA	83281562	83282038	0.93	+	.	ID=g3414.t1;Parent=g3414;
OX101752.1_Tachina_lurida_genome_assembly,_chromosome:_1	AUGUSTUS	start_codon	83281562	83281564	.	+	0	ID=g3414.t1.start1;Parent=g3414.t1;
OX101752.1_Tachina_lurida_genome_assembly,_chromosome:_1	AUGUSTUS	CDS	83281562	83282038	0.93	+	0	ID=g3414.t1.CDS1;Parent=g3414.t1;
OX101752.1_Tachina_lurida_genome_assembly,_chromosome:_1	AUGUSTUS	exon	83281562	83282038	.	+	.	ID=g3414.t1.exon1;Parent=g3414.t1;
OX101752.1_Tachina_lurida_genome_assembly,_chromosome:_1	AUGUSTUS	stop_codon	83282036	83282038	.	+	0	ID=g3414.t1.stop1;Parent=g3414.t1;
OX101752.1_Tachina_lurida_genome_assembly,_chromosome:_1	AUGUSTUS	gene	83282275	83282704	.	-	.	ID=g3415;
OX101752.1_Tachina_lurida_genome_assembly,_chromosome:_1	AUGUSTUS	mRNA	83282275	83282704	1	-	.	ID=g3415.t1;Parent=g3415;
OX101752.1_Tachina_lurida_genome_assembly,_chromosome:_1	AUGUSTUS	stop_codon	83282275	83282277	.	-	0	ID=g3415.t1.stop1;Parent=g3415.t1;
OX101752.1_Tachina_lurida_genome_assembly,_chromosome:_1	AUGUSTUS	CDS	83282275	83282558	1	-	2	ID=g3415.t1.CDS1;Parent=g3415.t1;
OX101752.1_Tachina_lurida_genome_assembly,_chromosome:_1	AUGUSTUS	exon	83282275	83282558	.	-	.	ID=g3415.t1.exon1;Parent=g3415.t1;
OX101752.1_Tachina_lurida_genome_assembly,_chromosome:_1	AUGUSTUS	intron	83282559	83282625	1	-	.	ID=g3415.t1.intron1;Parent=g3415.t1;
OX101752.1_Tachina_lurida_genome_assembly,_chromosome:_1	AUGUSTUS	CDS	83282626	83282704	1	-	0	ID=g3415.t1.CDS2;Parent=g3415.t1;
OX101752.1_Tachina_lurida_genome_assembly,_chromosome:_1	AUGUSTUS	exon	83282626	83282704	.	-	.	ID=g3415.t1.exon2;Parent=g3415.t1;
OX101752.1_Tachina_lurida_genome_assembly,_chromosome:_1	AUGUSTUS	start_codon	83282702	83282704	.	-	0	ID=g3415.t1.start1;Parent=g3415.t1;
OX101752.1_Tachina_lurida_genome_assembly,_chromosome:_1	AUGUSTUS	gene	83282783	83283138	.	-	.	ID=g3416;
OX101752.1_Tachina_lurida_genome_assembly,_chromosome:_1	AUGUSTUS	mRNA	83282783	83283138	1	-	.	ID=g3416.t1;Parent=g3416;
OX101752.1_Tachina_lurida_genome_assembly,_chromosome:_1	AUGUSTUS	stop_codon	83282783	83282785	.	-	0	ID=g3416.t1.stop1;Parent=g3416.t1;
OX101752.1_Tachina_lurida_genome_assembly,_chromosome:_1	AUGUSTUS	CDS	83282783	83283049	1	-	0	ID=g3416.t1.CDS1;Parent=g3416.t1;
OX101752.1_Tachina_lurida_genome_assembly,_chromosome:_1	AUGUSTUS	exon	83282783	83283049	.	-	.	ID=g3416.t1.exon1;Parent=g3416.t1;
OX101752.1_Tachina_lurida_genome_assembly,_chromosome:_1	AUGUSTUS	intron	83283050	83283105	1	-	.	ID=g3416.t1.intron1;Parent=g3416.t1;
OX101752.1_Tachina_lurida_genome_assembly,_chromosome:_1	AUGUSTUS	CDS	83283106	83283138	1	-	0	ID=g3416.t1.CDS2;Parent=g3416.t1;
OX101752.1_Tachina_lurida_genome_assembly,_chromosome:_1	AUGUSTUS	exon	83283106	83283138	.	-	.	ID=g3416.t1.exon2;Parent=g3416.t1;
OX101752.1_Tachina_lurida_genome_assembly,_chromosome:_1	AUGUSTUS	start_codon	83283136	83283138	.	-	0	ID=g3416.t1.start1;Parent=g3416.t1;
OX101752.1_Tachina_lurida_genome_assembly,_chromosome:_1	AUGUSTUS	gene	83284688	83285032	.	-	.	ID=g3417;
OX101752.1_Tachina_lurida_genome_assembly,_chromosome:_1	AUGUSTUS	mRNA	83284688	83285032	0.79	-	.	ID=g3417.t1;Parent=g3417;
OX101752.1_Tachina_lurida_genome_assembly,_chromosome:_1	AUGUSTUS	stop_codon	83284688	83284690	.	-	0	ID=g3417.t1.stop1;Parent=g3417.t1;
OX101752.1_Tachina_lurida_genome_assembly,_chromosome:_1	AUGUSTUS	CDS	83284688	83285032	0.79	-	0	ID=g3417.t1.CDS1;Parent=g3417.t1;
OX101752.1_Tachina_lurida_genome_assembly,_chromosome:_1	AUGUSTUS	exon	83284688	83285032	.	-	.	ID=g3417.t1.exon1;Parent=g3417.t1;
OX101752.1_Tachina_lurida_genome_assembly,_chromosome:_1	AUGUSTUS	start_codon	83285030	83285032	.	-	0	ID=g3417.t1.start1;Parent=g3417.t1;
OX101752.1_Tachina_lurida_genome_assembly,_chromosome:_1	AUGUSTUS	gene	83295153	83305628	.	-	.	ID=g3418;
OX101752.1_Tachina_lurida_genome_assembly,_chromosome:_1	AUGUSTUS	mRNA	83295153	83305628	0.86	-	.	ID=g3418.t1;Parent=g3418;
OX101752.1_Tachina_lurida_genome_assembly,_chromosome:_1	AUGUSTUS	stop_codon	83295153	83295155	.	-	0	ID=g3418.t1.stop1;Parent=g3418.t1;
OX101752.1_Tachina_lurida_genome_assembly,_chromosome:_1	AUGUSTUS	CDS	83295153	83296117	0.92	-	2	ID=g3418.t1.CDS1;Parent=g3418.t1;
OX101752.1_Tachina_lurida_genome_assembly,_chromosome:_1	AUGUSTUS	exon	83295153	83296117	.	-	.	ID=g3418.t1.exon1;Parent=g3418.t1;
OX101752.1_Tachina_lurida_genome_assembly,_chromosome:_1	AUGUSTUS	intron	83296118	83304367	0.91	-	.	ID=g3418.t1.intron1;Parent=g3418.t1;
OX101752.1_Tachina_lurida_genome_assembly,_chromosome:_1	AUGUSTUS	CDS	83304368	83305628	0.95	-	0	ID=g3418.t1.CDS2;Parent=g3418.t1;
OX101752.1_Tachina_lurida_genome_assembly,_chromosome:_1	AUGUSTUS	exon	83304368	83305628	.	-	.	ID=g3418.t1.exon2;Parent=g3418.t1;
OX101752.1_Tachina_lurida_genome_assembly,_chromosome:_1	AUGUSTUS	start_codon	83305626	83305628	.	-	0	ID=g3418.t1.start1;Parent=g3418.t1;
OX101752.1_Tachina_lurida_genome_assembly,_chromosome:_1	AUGUSTUS	gene	83322279	83322663	.	-	.	ID=g3419;
OX101752.1_Tachina_lurida_genome_assembly,_chromosome:_1	AUGUSTUS	mRNA	83322279	83322663	0.72	-	.	ID=g3419.t1;Parent=g3419;
OX101752.1_Tachina_lurida_genome_assembly,_chromosome:_1	AUGUSTUS	stop_codon	83322279	83322281	.	-	0	ID=g3419.t1.stop1;Parent=g3419.t1;
OX101752.1_Tachina_lurida_genome_assembly,_chromosome:_1	AUGUSTUS	CDS	83322279	83322437	0.72	-	0	ID=g3419.t1.CDS1;Parent=g3419.t1;
OX101752.1_Tachina_lurida_genome_assembly,_chromosome:_1	AUGUSTUS	exon	83322279	83322437	.	-	.	ID=g3419.t1.exon1;Parent=g3419.t1;
OX101752.1_Tachina_lurida_genome_assembly,_chromosome:_1	AUGUSTUS	intron	83322438	83322501	0.78	-	.	ID=g3419.t1.intron1;Parent=g3419.t1;
OX101752.1_Tachina_lurida_genome_assembly,_chromosome:_1	AUGUSTUS	CDS	83322502	83322663	0.78	-	0	ID=g3419.t1.CDS2;Parent=g3419.t1;
OX101752.1_Tachina_lurida_genome_assembly,_chromosome:_1	AUGUSTUS	exon	83322502	83322663	.	-	.	ID=g3419.t1.exon2;Parent=g3419.t1;
OX101752.1_Tachina_lurida_genome_assembly,_chromosome:_1	AUGUSTUS	start_codon	83322661	83322663	.	-	0	ID=g3419.t1.start1;Parent=g3419.t1;
OX101752.1_Tachina_lurida_genome_assembly,_chromosome:_1	AUGUSTUS	gene	83341521	83344736	.	+	.	ID=g3420;
OX101752.1_Tachina_lurida_genome_assembly,_chromosome:_1	AUGUSTUS	mRNA	83341521	83344736	1	+	.	ID=g3420.t1;Parent=g3420;
OX101752.1_Tachina_lurida_genome_assembly,_chromosome:_1	AUGUSTUS	start_codon	83341521	83341523	.	+	0	ID=g3420.t1.start1;Parent=g3420.t1;
OX101752.1_Tachina_lurida_genome_assembly,_chromosome:_1	AUGUSTUS	CDS	83341521	83344736	1	+	0	ID=g3420.t1.CDS1;Parent=g3420.t1;
OX101752.1_Tachina_lurida_genome_assembly,_chromosome:_1	AUGUSTUS	exon	83341521	83344736	.	+	.	ID=g3420.t1.exon1;Parent=g3420.t1;
OX101752.1_Tachina_lurida_genome_assembly,_chromosome:_1	AUGUSTUS	stop_codon	83344734	83344736	.	+	0	ID=g3420.t1.stop1;Parent=g3420.t1;
OX101752.1_Tachina_lurida_genome_assembly,_chromosome:_1	AUGUSTUS	gene	83344799	83345086	.	-	.	ID=g3421;
OX101752.1_Tachina_lurida_genome_assembly,_chromosome:_1	AUGUSTUS	mRNA	83344799	83345086	1	-	.	ID=g3421.t1;Parent=g3421;
OX101752.1_Tachina_lurida_genome_assembly,_chromosome:_1	AUGUSTUS	stop_codon	83344799	83344801	.	-	0	ID=g3421.t1.stop1;Parent=g3421.t1;
OX101752.1_Tachina_lurida_genome_assembly,_chromosome:_1	AUGUSTUS	CDS	83344799	83345086	1	-	0	ID=g3421.t1.CDS1;Parent=g3421.t1;
OX101752.1_Tachina_lurida_genome_assembly,_chromosome:_1	AUGUSTUS	exon	83344799	83345086	.	-	.	ID=g3421.t1.exon1;Parent=g3421.t1;
OX101752.1_Tachina_lurida_genome_assembly,_chromosome:_1	AUGUSTUS	start_codon	83345084	83345086	.	-	0	ID=g3421.t1.start1;Parent=g3421.t1;
OX101752.1_Tachina_lurida_genome_assembly,_chromosome:_1	AUGUSTUS	gene	83345258	83345725	.	+	.	ID=g3422;
OX101752.1_Tachina_lurida_genome_assembly,_chromosome:_1	AUGUSTUS	mRNA	83345258	83345725	0.89	+	.	ID=g3422.t1;Parent=g3422;
OX101752.1_Tachina_lurida_genome_assembly,_chromosome:_1	AUGUSTUS	start_codon	83345258	83345260	.	+	0	ID=g3422.t1.start1;Parent=g3422.t1;
OX101752.1_Tachina_lurida_genome_assembly,_chromosome:_1	AUGUSTUS	CDS	83345258	83345725	0.89	+	0	ID=g3422.t1.CDS1;Parent=g3422.t1;
OX101752.1_Tachina_lurida_genome_assembly,_chromosome:_1	AUGUSTUS	exon	83345258	83345725	.	+	.	ID=g3422.t1.exon1;Parent=g3422.t1;
OX101752.1_Tachina_lurida_genome_assembly,_chromosome:_1	AUGUSTUS	stop_codon	83345723	83345725	.	+	0	ID=g3422.t1.stop1;Parent=g3422.t1;
OX101752.1_Tachina_lurida_genome_assembly,_chromosome:_1	AUGUSTUS	gene	83352863	83353423	.	+	.	ID=g3423;
OX101752.1_Tachina_lurida_genome_assembly,_chromosome:_1	AUGUSTUS	mRNA	83352863	83353423	1	+	.	ID=g3423.t1;Parent=g3423;
OX101752.1_Tachina_lurida_genome_assembly,_chromosome:_1	AUGUSTUS	start_codon	83352863	83352865	.	+	0	ID=g3423.t1.start1;Parent=g3423.t1;
OX101752.1_Tachina_lurida_genome_assembly,_chromosome:_1	AUGUSTUS	CDS	83352863	83353423	1	+	0	ID=g3423.t1.CDS1;Parent=g3423.t1;
OX101752.1_Tachina_lurida_genome_assembly,_chromosome:_1	AUGUSTUS	exon	83352863	83353423	.	+	.	ID=g3423.t1.exon1;Parent=g3423.t1;
OX101752.1_Tachina_lurida_genome_assembly,_chromosome:_1	AUGUSTUS	stop_codon	83353421	83353423	.	+	0	ID=g3423.t1.stop1;Parent=g3423.t1;
OX101752.1_Tachina_lurida_genome_assembly,_chromosome:_1	AUGUSTUS	gene	83355086	83356935	.	-	.	ID=g3424;
OX101752.1_Tachina_lurida_genome_assembly,_chromosome:_1	AUGUSTUS	mRNA	83356435	83356935	1	-	.	ID=g3424.t1;Parent=g3424;
OX101752.1_Tachina_lurida_genome_assembly,_chromosome:_1	AUGUSTUS	stop_codon	83356435	83356437	.	-	0	ID=g3424.t1.stop1;Parent=g3424.t1;
OX101752.1_Tachina_lurida_genome_assembly,_chromosome:_1	AUGUSTUS	CDS	83356435	83356935	1	-	0	ID=g3424.t1.CDS1;Parent=g3424.t1;
OX101752.1_Tachina_lurida_genome_assembly,_chromosome:_1	AUGUSTUS	exon	83356435	83356935	.	-	.	ID=g3424.t1.exon1;Parent=g3424.t1;
OX101752.1_Tachina_lurida_genome_assembly,_chromosome:_1	AUGUSTUS	start_codon	83356933	83356935	.	-	0	ID=g3424.t1.start1;Parent=g3424.t1;
OX101752.1_Tachina_lurida_genome_assembly,_chromosome:_1	AUGUSTUS	mRNA	83355086	83356935	0.88	-	.	ID=g3424.t2;Parent=g3424;
OX101752.1_Tachina_lurida_genome_assembly,_chromosome:_1	AUGUSTUS	stop_codon	83355086	83355088	.	-	0	ID=g3424.t2.stop1;Parent=g3424.t2;
OX101752.1_Tachina_lurida_genome_assembly,_chromosome:_1	AUGUSTUS	CDS	83355086	83355644	0.98	-	1	ID=g3424.t2.CDS1;Parent=g3424.t2;
OX101752.1_Tachina_lurida_genome_assembly,_chromosome:_1	AUGUSTUS	exon	83355086	83355644	.	-	.	ID=g3424.t2.exon1;Parent=g3424.t2;
OX101752.1_Tachina_lurida_genome_assembly,_chromosome:_1	AUGUSTUS	intron	83355645	83355765	0.99	-	.	ID=g3424.t2.intron1;Parent=g3424.t2;
OX101752.1_Tachina_lurida_genome_assembly,_chromosome:_1	AUGUSTUS	CDS	83355766	83356482	0.9	-	1	ID=g3424.t2.CDS2;Parent=g3424.t2;
OX101752.1_Tachina_lurida_genome_assembly,_chromosome:_1	AUGUSTUS	exon	83355766	83356482	.	-	.	ID=g3424.t2.exon2;Parent=g3424.t2;
OX101752.1_Tachina_lurida_genome_assembly,_chromosome:_1	AUGUSTUS	intron	83356483	83356549	0.9	-	.	ID=g3424.t2.intron2;Parent=g3424.t2;
OX101752.1_Tachina_lurida_genome_assembly,_chromosome:_1	AUGUSTUS	CDS	83356550	83356935	0.9	-	0	ID=g3424.t2.CDS3;Parent=g3424.t2;
OX101752.1_Tachina_lurida_genome_assembly,_chromosome:_1	AUGUSTUS	exon	83356550	83356935	.	-	.	ID=g3424.t2.exon3;Parent=g3424.t2;
OX101752.1_Tachina_lurida_genome_assembly,_chromosome:_1	AUGUSTUS	start_codon	83356933	83356935	.	-	0	ID=g3424.t2.start1;Parent=g3424.t2;
OX101752.1_Tachina_lurida_genome_assembly,_chromosome:_1	AUGUSTUS	mRNA	83355086	83356298	0.98	-	.	ID=g3424.t3;Parent=g3424;
OX101752.1_Tachina_lurida_genome_assembly,_chromosome:_1	AUGUSTUS	stop_codon	83355086	83355088	.	-	0	ID=g3424.t3.stop1;Parent=g3424.t3;
OX101752.1_Tachina_lurida_genome_assembly,_chromosome:_1	AUGUSTUS	CDS	83355086	83355644	0.99	-	1	ID=g3424.t3.CDS1;Parent=g3424.t3;
OX101752.1_Tachina_lurida_genome_assembly,_chromosome:_1	AUGUSTUS	exon	83355086	83355644	.	-	.	ID=g3424.t3.exon1;Parent=g3424.t3;
OX101752.1_Tachina_lurida_genome_assembly,_chromosome:_1	AUGUSTUS	intron	83355645	83355765	0.98	-	.	ID=g3424.t3.intron1;Parent=g3424.t3;
OX101752.1_Tachina_lurida_genome_assembly,_chromosome:_1	AUGUSTUS	CDS	83355766	83356298	0.98	-	0	ID=g3424.t3.CDS2;Parent=g3424.t3;
OX101752.1_Tachina_lurida_genome_assembly,_chromosome:_1	AUGUSTUS	exon	83355766	83356298	.	-	.	ID=g3424.t3.exon2;Parent=g3424.t3;
OX101752.1_Tachina_lurida_genome_assembly,_chromosome:_1	AUGUSTUS	start_codon	83356296	83356298	.	-	0	ID=g3424.t3.start1;Parent=g3424.t3;
OX101752.1_Tachina_lurida_genome_assembly,_chromosome:_1	AUGUSTUS	gene	83397145	83398933	.	+	.	ID=g3425;
OX101752.1_Tachina_lurida_genome_assembly,_chromosome:_1	AUGUSTUS	mRNA	83397145	83398933	0.56	+	.	ID=g3425.t1;Parent=g3425;
OX101752.1_Tachina_lurida_genome_assembly,_chromosome:_1	AUGUSTUS	start_codon	83397145	83397147	.	+	0	ID=g3425.t1.start1;Parent=g3425.t1;
OX101752.1_Tachina_lurida_genome_assembly,_chromosome:_1	AUGUSTUS	CDS	83397145	83397527	1	+	0	ID=g3425.t1.CDS1;Parent=g3425.t1;
OX101752.1_Tachina_lurida_genome_assembly,_chromosome:_1	AUGUSTUS	exon	83397145	83397527	.	+	.	ID=g3425.t1.exon1;Parent=g3425.t1;
OX101752.1_Tachina_lurida_genome_assembly,_chromosome:_1	AUGUSTUS	intron	83397528	83397590	1	+	.	ID=g3425.t1.intron1;Parent=g3425.t1;
OX101752.1_Tachina_lurida_genome_assembly,_chromosome:_1	AUGUSTUS	CDS	83397591	83398069	1	+	1	ID=g3425.t1.CDS2;Parent=g3425.t1;
OX101752.1_Tachina_lurida_genome_assembly,_chromosome:_1	AUGUSTUS	exon	83397591	83398069	.	+	.	ID=g3425.t1.exon2;Parent=g3425.t1;
OX101752.1_Tachina_lurida_genome_assembly,_chromosome:_1	AUGUSTUS	intron	83398070	83398640	0.6	+	.	ID=g3425.t1.intron2;Parent=g3425.t1;
OX101752.1_Tachina_lurida_genome_assembly,_chromosome:_1	AUGUSTUS	CDS	83398641	83398933	0.56	+	2	ID=g3425.t1.CDS3;Parent=g3425.t1;
OX101752.1_Tachina_lurida_genome_assembly,_chromosome:_1	AUGUSTUS	exon	83398641	83398933	.	+	.	ID=g3425.t1.exon3;Parent=g3425.t1;
OX101752.1_Tachina_lurida_genome_assembly,_chromosome:_1	AUGUSTUS	stop_codon	83398931	83398933	.	+	0	ID=g3425.t1.stop1;Parent=g3425.t1;
OX101752.1_Tachina_lurida_genome_assembly,_chromosome:_1	AUGUSTUS	gene	83407826	83408085	.	+	.	ID=g3426;
OX101752.1_Tachina_lurida_genome_assembly,_chromosome:_1	AUGUSTUS	mRNA	83407826	83408085	0.49	+	.	ID=g3426.t1;Parent=g3426;
OX101752.1_Tachina_lurida_genome_assembly,_chromosome:_1	AUGUSTUS	start_codon	83407826	83407828	.	+	0	ID=g3426.t1.start1;Parent=g3426.t1;
OX101752.1_Tachina_lurida_genome_assembly,_chromosome:_1	AUGUSTUS	CDS	83407826	83407876	0.5	+	0	ID=g3426.t1.CDS1;Parent=g3426.t1;
OX101752.1_Tachina_lurida_genome_assembly,_chromosome:_1	AUGUSTUS	exon	83407826	83407876	.	+	.	ID=g3426.t1.exon1;Parent=g3426.t1;
OX101752.1_Tachina_lurida_genome_assembly,_chromosome:_1	AUGUSTUS	intron	83407877	83407914	0.49	+	.	ID=g3426.t1.intron1;Parent=g3426.t1;
OX101752.1_Tachina_lurida_genome_assembly,_chromosome:_1	AUGUSTUS	CDS	83407915	83408085	0.49	+	0	ID=g3426.t1.CDS2;Parent=g3426.t1;
OX101752.1_Tachina_lurida_genome_assembly,_chromosome:_1	AUGUSTUS	exon	83407915	83408085	.	+	.	ID=g3426.t1.exon2;Parent=g3426.t1;
OX101752.1_Tachina_lurida_genome_assembly,_chromosome:_1	AUGUSTUS	stop_codon	83408083	83408085	.	+	0	ID=g3426.t1.stop1;Parent=g3426.t1;
OX101752.1_Tachina_lurida_genome_assembly,_chromosome:_1	AUGUSTUS	gene	83408117	83412275	.	+	.	ID=g3427;
OX101752.1_Tachina_lurida_genome_assembly,_chromosome:_1	AUGUSTUS	mRNA	83408117	83412275	0.52	+	.	ID=g3427.t1;Parent=g3427;
OX101752.1_Tachina_lurida_genome_assembly,_chromosome:_1	AUGUSTUS	start_codon	83408117	83408119	.	+	0	ID=g3427.t1.start1;Parent=g3427.t1;
OX101752.1_Tachina_lurida_genome_assembly,_chromosome:_1	AUGUSTUS	CDS	83408117	83408435	0.72	+	0	ID=g3427.t1.CDS1;Parent=g3427.t1;
OX101752.1_Tachina_lurida_genome_assembly,_chromosome:_1	AUGUSTUS	exon	83408117	83408435	.	+	.	ID=g3427.t1.exon1;Parent=g3427.t1;
OX101752.1_Tachina_lurida_genome_assembly,_chromosome:_1	AUGUSTUS	intron	83408436	83410361	0.77	+	.	ID=g3427.t1.intron1;Parent=g3427.t1;
OX101752.1_Tachina_lurida_genome_assembly,_chromosome:_1	AUGUSTUS	CDS	83410362	83410927	0.95	+	2	ID=g3427.t1.CDS2;Parent=g3427.t1;
OX101752.1_Tachina_lurida_genome_assembly,_chromosome:_1	AUGUSTUS	exon	83410362	83410927	.	+	.	ID=g3427.t1.exon2;Parent=g3427.t1;
OX101752.1_Tachina_lurida_genome_assembly,_chromosome:_1	AUGUSTUS	intron	83410928	83411416	0.95	+	.	ID=g3427.t1.intron2;Parent=g3427.t1;
OX101752.1_Tachina_lurida_genome_assembly,_chromosome:_1	AUGUSTUS	CDS	83411417	83411871	0.72	+	0	ID=g3427.t1.CDS3;Parent=g3427.t1;
OX101752.1_Tachina_lurida_genome_assembly,_chromosome:_1	AUGUSTUS	exon	83411417	83411871	.	+	.	ID=g3427.t1.exon3;Parent=g3427.t1;
OX101752.1_Tachina_lurida_genome_assembly,_chromosome:_1	AUGUSTUS	intron	83411872	83412154	0.73	+	.	ID=g3427.t1.intron3;Parent=g3427.t1;
OX101752.1_Tachina_lurida_genome_assembly,_chromosome:_1	AUGUSTUS	CDS	83412155	83412275	0.77	+	1	ID=g3427.t1.CDS4;Parent=g3427.t1;
OX101752.1_Tachina_lurida_genome_assembly,_chromosome:_1	AUGUSTUS	exon	83412155	83412275	.	+	.	ID=g3427.t1.exon4;Parent=g3427.t1;
OX101752.1_Tachina_lurida_genome_assembly,_chromosome:_1	AUGUSTUS	stop_codon	83412273	83412275	.	+	0	ID=g3427.t1.stop1;Parent=g3427.t1;
OX101752.1_Tachina_lurida_genome_assembly,_chromosome:_1	AUGUSTUS	gene	83428830	83429444	.	+	.	ID=g3428;
OX101752.1_Tachina_lurida_genome_assembly,_chromosome:_1	AUGUSTUS	mRNA	83428830	83429444	0.77	+	.	ID=g3428.t1;Parent=g3428;
OX101752.1_Tachina_lurida_genome_assembly,_chromosome:_1	AUGUSTUS	start_codon	83428830	83428832	.	+	0	ID=g3428.t1.start1;Parent=g3428.t1;
OX101752.1_Tachina_lurida_genome_assembly,_chromosome:_1	AUGUSTUS	CDS	83428830	83429444	0.77	+	0	ID=g3428.t1.CDS1;Parent=g3428.t1;
OX101752.1_Tachina_lurida_genome_assembly,_chromosome:_1	AUGUSTUS	exon	83428830	83429444	.	+	.	ID=g3428.t1.exon1;Parent=g3428.t1;
OX101752.1_Tachina_lurida_genome_assembly,_chromosome:_1	AUGUSTUS	stop_codon	83429442	83429444	.	+	0	ID=g3428.t1.stop1;Parent=g3428.t1;
OX101752.1_Tachina_lurida_genome_assembly,_chromosome:_1	AUGUSTUS	gene	83430591	83434785	.	+	.	ID=g3429;
OX101752.1_Tachina_lurida_genome_assembly,_chromosome:_1	AUGUSTUS	mRNA	83430591	83434785	0.16	+	.	ID=g3429.t1;Parent=g3429;
OX101752.1_Tachina_lurida_genome_assembly,_chromosome:_1	AUGUSTUS	start_codon	83430591	83430593	.	+	0	ID=g3429.t1.start1;Parent=g3429.t1;
OX101752.1_Tachina_lurida_genome_assembly,_chromosome:_1	AUGUSTUS	CDS	83430591	83430838	0.45	+	0	ID=g3429.t1.CDS1;Parent=g3429.t1;
OX101752.1_Tachina_lurida_genome_assembly,_chromosome:_1	AUGUSTUS	exon	83430591	83430838	.	+	.	ID=g3429.t1.exon1;Parent=g3429.t1;
OX101752.1_Tachina_lurida_genome_assembly,_chromosome:_1	AUGUSTUS	intron	83430839	83431364	0.35	+	.	ID=g3429.t1.intron1;Parent=g3429.t1;
OX101752.1_Tachina_lurida_genome_assembly,_chromosome:_1	AUGUSTUS	CDS	83431365	83431870	0.27	+	1	ID=g3429.t1.CDS2;Parent=g3429.t1;
OX101752.1_Tachina_lurida_genome_assembly,_chromosome:_1	AUGUSTUS	exon	83431365	83431870	.	+	.	ID=g3429.t1.exon2;Parent=g3429.t1;
OX101752.1_Tachina_lurida_genome_assembly,_chromosome:_1	AUGUSTUS	intron	83431871	83434306	0.64	+	.	ID=g3429.t1.intron2;Parent=g3429.t1;
OX101752.1_Tachina_lurida_genome_assembly,_chromosome:_1	AUGUSTUS	CDS	83434307	83434785	1	+	2	ID=g3429.t1.CDS3;Parent=g3429.t1;
OX101752.1_Tachina_lurida_genome_assembly,_chromosome:_1	AUGUSTUS	exon	83434307	83434785	.	+	.	ID=g3429.t1.exon3;Parent=g3429.t1;
OX101752.1_Tachina_lurida_genome_assembly,_chromosome:_1	AUGUSTUS	stop_codon	83434783	83434785	.	+	0	ID=g3429.t1.stop1;Parent=g3429.t1;
OX101752.1_Tachina_lurida_genome_assembly,_chromosome:_1	AUGUSTUS	gene	83435542	83436014	.	-	.	ID=g3430;
OX101752.1_Tachina_lurida_genome_assembly,_chromosome:_1	AUGUSTUS	mRNA	83435542	83436014	1	-	.	ID=g3430.t1;Parent=g3430;
OX101752.1_Tachina_lurida_genome_assembly,_chromosome:_1	AUGUSTUS	stop_codon	83435542	83435544	.	-	0	ID=g3430.t1.stop1;Parent=g3430.t1;
OX101752.1_Tachina_lurida_genome_assembly,_chromosome:_1	AUGUSTUS	CDS	83435542	83435910	1	-	0	ID=g3430.t1.CDS1;Parent=g3430.t1;
OX101752.1_Tachina_lurida_genome_assembly,_chromosome:_1	AUGUSTUS	exon	83435542	83435910	.	-	.	ID=g3430.t1.exon1;Parent=g3430.t1;
OX101752.1_Tachina_lurida_genome_assembly,_chromosome:_1	AUGUSTUS	intron	83435911	83435972	1	-	.	ID=g3430.t1.intron1;Parent=g3430.t1;
OX101752.1_Tachina_lurida_genome_assembly,_chromosome:_1	AUGUSTUS	CDS	83435973	83436014	1	-	0	ID=g3430.t1.CDS2;Parent=g3430.t1;
OX101752.1_Tachina_lurida_genome_assembly,_chromosome:_1	AUGUSTUS	exon	83435973	83436014	.	-	.	ID=g3430.t1.exon2;Parent=g3430.t1;
OX101752.1_Tachina_lurida_genome_assembly,_chromosome:_1	AUGUSTUS	start_codon	83436012	83436014	.	-	0	ID=g3430.t1.start1;Parent=g3430.t1;
OX101752.1_Tachina_lurida_genome_assembly,_chromosome:_1	AUGUSTUS	gene	83445615	83446034	.	-	.	ID=g3431;
OX101752.1_Tachina_lurida_genome_assembly,_chromosome:_1	AUGUSTUS	mRNA	83445615	83446034	0.62	-	.	ID=g3431.t1;Parent=g3431;
OX101752.1_Tachina_lurida_genome_assembly,_chromosome:_1	AUGUSTUS	stop_codon	83445615	83445617	.	-	0	ID=g3431.t1.stop1;Parent=g3431.t1;
OX101752.1_Tachina_lurida_genome_assembly,_chromosome:_1	AUGUSTUS	CDS	83445615	83446034	0.62	-	0	ID=g3431.t1.CDS1;Parent=g3431.t1;
OX101752.1_Tachina_lurida_genome_assembly,_chromosome:_1	AUGUSTUS	exon	83445615	83446034	.	-	.	ID=g3431.t1.exon1;Parent=g3431.t1;
OX101752.1_Tachina_lurida_genome_assembly,_chromosome:_1	AUGUSTUS	start_codon	83446032	83446034	.	-	0	ID=g3431.t1.start1;Parent=g3431.t1;
OX101752.1_Tachina_lurida_genome_assembly,_chromosome:_1	AUGUSTUS	gene	83448034	83448339	.	-	.	ID=g3432;
OX101752.1_Tachina_lurida_genome_assembly,_chromosome:_1	AUGUSTUS	mRNA	83448034	83448339	0.85	-	.	ID=g3432.t1;Parent=g3432;
OX101752.1_Tachina_lurida_genome_assembly,_chromosome:_1	AUGUSTUS	stop_codon	83448034	83448036	.	-	0	ID=g3432.t1.stop1;Parent=g3432.t1;
OX101752.1_Tachina_lurida_genome_assembly,_chromosome:_1	AUGUSTUS	CDS	83448034	83448339	0.85	-	0	ID=g3432.t1.CDS1;Parent=g3432.t1;
OX101752.1_Tachina_lurida_genome_assembly,_chromosome:_1	AUGUSTUS	exon	83448034	83448339	.	-	.	ID=g3432.t1.exon1;Parent=g3432.t1;
OX101752.1_Tachina_lurida_genome_assembly,_chromosome:_1	AUGUSTUS	start_codon	83448337	83448339	.	-	0	ID=g3432.t1.start1;Parent=g3432.t1;
OX101752.1_Tachina_lurida_genome_assembly,_chromosome:_1	AUGUSTUS	gene	83448775	83455863	.	+	.	ID=g3433;
OX101752.1_Tachina_lurida_genome_assembly,_chromosome:_1	AUGUSTUS	mRNA	83448775	83455863	0.93	+	.	ID=g3433.t1;Parent=g3433;
OX101752.1_Tachina_lurida_genome_assembly,_chromosome:_1	AUGUSTUS	start_codon	83448775	83448777	.	+	0	ID=g3433.t1.start1;Parent=g3433.t1;
OX101752.1_Tachina_lurida_genome_assembly,_chromosome:_1	AUGUSTUS	CDS	83448775	83449081	1	+	0	ID=g3433.t1.CDS1;Parent=g3433.t1;
OX101752.1_Tachina_lurida_genome_assembly,_chromosome:_1	AUGUSTUS	exon	83448775	83449081	.	+	.	ID=g3433.t1.exon1;Parent=g3433.t1;
OX101752.1_Tachina_lurida_genome_assembly,_chromosome:_1	AUGUSTUS	intron	83449082	83455348	1	+	.	ID=g3433.t1.intron1;Parent=g3433.t1;
OX101752.1_Tachina_lurida_genome_assembly,_chromosome:_1	AUGUSTUS	CDS	83455349	83455863	0.93	+	2	ID=g3433.t1.CDS2;Parent=g3433.t1;
OX101752.1_Tachina_lurida_genome_assembly,_chromosome:_1	AUGUSTUS	exon	83455349	83455863	.	+	.	ID=g3433.t1.exon2;Parent=g3433.t1;
OX101752.1_Tachina_lurida_genome_assembly,_chromosome:_1	AUGUSTUS	stop_codon	83455861	83455863	.	+	0	ID=g3433.t1.stop1;Parent=g3433.t1;
OX101752.1_Tachina_lurida_genome_assembly,_chromosome:_1	AUGUSTUS	gene	83457420	83458279	.	+	.	ID=g3434;
OX101752.1_Tachina_lurida_genome_assembly,_chromosome:_1	AUGUSTUS	mRNA	83457420	83458279	0.97	+	.	ID=g3434.t1;Parent=g3434;
OX101752.1_Tachina_lurida_genome_assembly,_chromosome:_1	AUGUSTUS	start_codon	83457420	83457422	.	+	0	ID=g3434.t1.start1;Parent=g3434.t1;
OX101752.1_Tachina_lurida_genome_assembly,_chromosome:_1	AUGUSTUS	CDS	83457420	83457461	1	+	0	ID=g3434.t1.CDS1;Parent=g3434.t1;
OX101752.1_Tachina_lurida_genome_assembly,_chromosome:_1	AUGUSTUS	exon	83457420	83457461	.	+	.	ID=g3434.t1.exon1;Parent=g3434.t1;
OX101752.1_Tachina_lurida_genome_assembly,_chromosome:_1	AUGUSTUS	intron	83457462	83457508	1	+	.	ID=g3434.t1.intron1;Parent=g3434.t1;
OX101752.1_Tachina_lurida_genome_assembly,_chromosome:_1	AUGUSTUS	CDS	83457509	83458279	0.97	+	0	ID=g3434.t1.CDS2;Parent=g3434.t1;
OX101752.1_Tachina_lurida_genome_assembly,_chromosome:_1	AUGUSTUS	exon	83457509	83458279	.	+	.	ID=g3434.t1.exon2;Parent=g3434.t1;
OX101752.1_Tachina_lurida_genome_assembly,_chromosome:_1	AUGUSTUS	stop_codon	83458277	83458279	.	+	0	ID=g3434.t1.stop1;Parent=g3434.t1;
OX101752.1_Tachina_lurida_genome_assembly,_chromosome:_1	AUGUSTUS	gene	83458347	83458655	.	+	.	ID=g3435;
OX101752.1_Tachina_lurida_genome_assembly,_chromosome:_1	AUGUSTUS	mRNA	83458347	83458655	0.74	+	.	ID=g3435.t1;Parent=g3435;
OX101752.1_Tachina_lurida_genome_assembly,_chromosome:_1	AUGUSTUS	start_codon	83458347	83458349	.	+	0	ID=g3435.t1.start1;Parent=g3435.t1;
OX101752.1_Tachina_lurida_genome_assembly,_chromosome:_1	AUGUSTUS	CDS	83458347	83458655	0.74	+	0	ID=g3435.t1.CDS1;Parent=g3435.t1;
OX101752.1_Tachina_lurida_genome_assembly,_chromosome:_1	AUGUSTUS	exon	83458347	83458655	.	+	.	ID=g3435.t1.exon1;Parent=g3435.t1;
OX101752.1_Tachina_lurida_genome_assembly,_chromosome:_1	AUGUSTUS	stop_codon	83458653	83458655	.	+	0	ID=g3435.t1.stop1;Parent=g3435.t1;
OX101752.1_Tachina_lurida_genome_assembly,_chromosome:_1	AUGUSTUS	gene	83459072	83461631	.	-	.	ID=g3436;
OX101752.1_Tachina_lurida_genome_assembly,_chromosome:_1	AUGUSTUS	mRNA	83459072	83461631	0.95	-	.	ID=g3436.t1;Parent=g3436;
OX101752.1_Tachina_lurida_genome_assembly,_chromosome:_1	AUGUSTUS	stop_codon	83459072	83459074	.	-	0	ID=g3436.t1.stop1;Parent=g3436.t1;
OX101752.1_Tachina_lurida_genome_assembly,_chromosome:_1	AUGUSTUS	CDS	83459072	83459530	0.95	-	0	ID=g3436.t1.CDS1;Parent=g3436.t1;
OX101752.1_Tachina_lurida_genome_assembly,_chromosome:_1	AUGUSTUS	exon	83459072	83459530	.	-	.	ID=g3436.t1.exon1;Parent=g3436.t1;
OX101752.1_Tachina_lurida_genome_assembly,_chromosome:_1	AUGUSTUS	intron	83459531	83461259	0.95	-	.	ID=g3436.t1.intron1;Parent=g3436.t1;
OX101752.1_Tachina_lurida_genome_assembly,_chromosome:_1	AUGUSTUS	CDS	83461260	83461631	0.96	-	0	ID=g3436.t1.CDS2;Parent=g3436.t1;
OX101752.1_Tachina_lurida_genome_assembly,_chromosome:_1	AUGUSTUS	exon	83461260	83461631	.	-	.	ID=g3436.t1.exon2;Parent=g3436.t1;
OX101752.1_Tachina_lurida_genome_assembly,_chromosome:_1	AUGUSTUS	start_codon	83461629	83461631	.	-	0	ID=g3436.t1.start1;Parent=g3436.t1;
OX101752.1_Tachina_lurida_genome_assembly,_chromosome:_1	AUGUSTUS	mRNA	83459072	83459623	0.54	-	.	ID=g3436.t2;Parent=g3436;
OX101752.1_Tachina_lurida_genome_assembly,_chromosome:_1	AUGUSTUS	stop_codon	83459072	83459074	.	-	0	ID=g3436.t2.stop1;Parent=g3436.t2;
OX101752.1_Tachina_lurida_genome_assembly,_chromosome:_1	AUGUSTUS	CDS	83459072	83459623	0.54	-	0	ID=g3436.t2.CDS1;Parent=g3436.t2;
OX101752.1_Tachina_lurida_genome_assembly,_chromosome:_1	AUGUSTUS	exon	83459072	83459623	.	-	.	ID=g3436.t2.exon1;Parent=g3436.t2;
OX101752.1_Tachina_lurida_genome_assembly,_chromosome:_1	AUGUSTUS	start_codon	83459621	83459623	.	-	0	ID=g3436.t2.start1;Parent=g3436.t2;
OX101752.1_Tachina_lurida_genome_assembly,_chromosome:_1	AUGUSTUS	mRNA	83459072	83461631	0.86	-	.	ID=g3436.t3;Parent=g3436;
OX101752.1_Tachina_lurida_genome_assembly,_chromosome:_1	AUGUSTUS	stop_codon	83459072	83459074	.	-	0	ID=g3436.t3.stop1;Parent=g3436.t3;
OX101752.1_Tachina_lurida_genome_assembly,_chromosome:_1	AUGUSTUS	CDS	83459072	83459457	0.88	-	2	ID=g3436.t3.CDS1;Parent=g3436.t3;
OX101752.1_Tachina_lurida_genome_assembly,_chromosome:_1	AUGUSTUS	exon	83459072	83459457	.	-	.	ID=g3436.t3.exon1;Parent=g3436.t3;
OX101752.1_Tachina_lurida_genome_assembly,_chromosome:_1	AUGUSTUS	intron	83459458	83460151	0.89	-	.	ID=g3436.t3.intron1;Parent=g3436.t3;
OX101752.1_Tachina_lurida_genome_assembly,_chromosome:_1	AUGUSTUS	CDS	83460152	83460554	0.98	-	0	ID=g3436.t3.CDS2;Parent=g3436.t3;
OX101752.1_Tachina_lurida_genome_assembly,_chromosome:_1	AUGUSTUS	exon	83460152	83460554	.	-	.	ID=g3436.t3.exon2;Parent=g3436.t3;
OX101752.1_Tachina_lurida_genome_assembly,_chromosome:_1	AUGUSTUS	intron	83460555	83461259	0.99	-	.	ID=g3436.t3.intron2;Parent=g3436.t3;
OX101752.1_Tachina_lurida_genome_assembly,_chromosome:_1	AUGUSTUS	CDS	83461260	83461631	0.99	-	0	ID=g3436.t3.CDS3;Parent=g3436.t3;
OX101752.1_Tachina_lurida_genome_assembly,_chromosome:_1	AUGUSTUS	exon	83461260	83461631	.	-	.	ID=g3436.t3.exon3;Parent=g3436.t3;
OX101752.1_Tachina_lurida_genome_assembly,_chromosome:_1	AUGUSTUS	start_codon	83461629	83461631	.	-	0	ID=g3436.t3.start1;Parent=g3436.t3;
OX101752.1_Tachina_lurida_genome_assembly,_chromosome:_1	AUGUSTUS	mRNA	83459679	83461631	0.54	-	.	ID=g3436.t4;Parent=g3436;
OX101752.1_Tachina_lurida_genome_assembly,_chromosome:_1	AUGUSTUS	stop_codon	83459679	83459681	.	-	0	ID=g3436.t4.stop1;Parent=g3436.t4;
OX101752.1_Tachina_lurida_genome_assembly,_chromosome:_1	AUGUSTUS	CDS	83459679	83460554	0.54	-	0	ID=g3436.t4.CDS1;Parent=g3436.t4;
OX101752.1_Tachina_lurida_genome_assembly,_chromosome:_1	AUGUSTUS	exon	83459679	83460554	.	-	.	ID=g3436.t4.exon1;Parent=g3436.t4;
OX101752.1_Tachina_lurida_genome_assembly,_chromosome:_1	AUGUSTUS	intron	83460555	83461259	1	-	.	ID=g3436.t4.intron1;Parent=g3436.t4;
OX101752.1_Tachina_lurida_genome_assembly,_chromosome:_1	AUGUSTUS	CDS	83461260	83461631	1	-	0	ID=g3436.t4.CDS2;Parent=g3436.t4;
OX101752.1_Tachina_lurida_genome_assembly,_chromosome:_1	AUGUSTUS	exon	83461260	83461631	.	-	.	ID=g3436.t4.exon2;Parent=g3436.t4;
OX101752.1_Tachina_lurida_genome_assembly,_chromosome:_1	AUGUSTUS	start_codon	83461629	83461631	.	-	0	ID=g3436.t4.start1;Parent=g3436.t4;
OX101752.1_Tachina_lurida_genome_assembly,_chromosome:_1	AUGUSTUS	gene	83479124	83480101	.	-	.	ID=g3437;
OX101752.1_Tachina_lurida_genome_assembly,_chromosome:_1	AUGUSTUS	mRNA	83479124	83480101	0.98	-	.	ID=g3437.t1;Parent=g3437;
OX101752.1_Tachina_lurida_genome_assembly,_chromosome:_1	AUGUSTUS	stop_codon	83479124	83479126	.	-	0	ID=g3437.t1.stop1;Parent=g3437.t1;
OX101752.1_Tachina_lurida_genome_assembly,_chromosome:_1	AUGUSTUS	CDS	83479124	83479347	0.98	-	2	ID=g3437.t1.CDS1;Parent=g3437.t1;
OX101752.1_Tachina_lurida_genome_assembly,_chromosome:_1	AUGUSTUS	exon	83479124	83479347	.	-	.	ID=g3437.t1.exon1;Parent=g3437.t1;
OX101752.1_Tachina_lurida_genome_assembly,_chromosome:_1	AUGUSTUS	intron	83479348	83480085	0.98	-	.	ID=g3437.t1.intron1;Parent=g3437.t1;
OX101752.1_Tachina_lurida_genome_assembly,_chromosome:_1	AUGUSTUS	CDS	83480086	83480101	1	-	0	ID=g3437.t1.CDS2;Parent=g3437.t1;
OX101752.1_Tachina_lurida_genome_assembly,_chromosome:_1	AUGUSTUS	exon	83480086	83480101	.	-	.	ID=g3437.t1.exon2;Parent=g3437.t1;
OX101752.1_Tachina_lurida_genome_assembly,_chromosome:_1	AUGUSTUS	start_codon	83480099	83480101	.	-	0	ID=g3437.t1.start1;Parent=g3437.t1;
OX101752.1_Tachina_lurida_genome_assembly,_chromosome:_1	AUGUSTUS	gene	83480275	83481498	.	-	.	ID=g3438;
OX101752.1_Tachina_lurida_genome_assembly,_chromosome:_1	AUGUSTUS	mRNA	83480275	83481498	0.99	-	.	ID=g3438.t1;Parent=g3438;
OX101752.1_Tachina_lurida_genome_assembly,_chromosome:_1	AUGUSTUS	stop_codon	83480275	83480277	.	-	0	ID=g3438.t1.stop1;Parent=g3438.t1;
OX101752.1_Tachina_lurida_genome_assembly,_chromosome:_1	AUGUSTUS	CDS	83480275	83481110	0.99	-	2	ID=g3438.t1.CDS1;Parent=g3438.t1;
OX101752.1_Tachina_lurida_genome_assembly,_chromosome:_1	AUGUSTUS	exon	83480275	83481110	.	-	.	ID=g3438.t1.exon1;Parent=g3438.t1;
OX101752.1_Tachina_lurida_genome_assembly,_chromosome:_1	AUGUSTUS	intron	83481111	83481479	0.99	-	.	ID=g3438.t1.intron1;Parent=g3438.t1;
OX101752.1_Tachina_lurida_genome_assembly,_chromosome:_1	AUGUSTUS	CDS	83481480	83481498	1	-	0	ID=g3438.t1.CDS2;Parent=g3438.t1;
OX101752.1_Tachina_lurida_genome_assembly,_chromosome:_1	AUGUSTUS	exon	83481480	83481498	.	-	.	ID=g3438.t1.exon2;Parent=g3438.t1;
OX101752.1_Tachina_lurida_genome_assembly,_chromosome:_1	AUGUSTUS	start_codon	83481496	83481498	.	-	0	ID=g3438.t1.start1;Parent=g3438.t1;
OX101752.1_Tachina_lurida_genome_assembly,_chromosome:_1	AUGUSTUS	gene	83495211	83495849	.	+	.	ID=g3439;
OX101752.1_Tachina_lurida_genome_assembly,_chromosome:_1	AUGUSTUS	mRNA	83495211	83495849	0.84	+	.	ID=g3439.t1;Parent=g3439;
OX101752.1_Tachina_lurida_genome_assembly,_chromosome:_1	AUGUSTUS	start_codon	83495211	83495213	.	+	0	ID=g3439.t1.start1;Parent=g3439.t1;
OX101752.1_Tachina_lurida_genome_assembly,_chromosome:_1	AUGUSTUS	CDS	83495211	83495246	0.84	+	0	ID=g3439.t1.CDS1;Parent=g3439.t1;
OX101752.1_Tachina_lurida_genome_assembly,_chromosome:_1	AUGUSTUS	exon	83495211	83495246	.	+	.	ID=g3439.t1.exon1;Parent=g3439.t1;
OX101752.1_Tachina_lurida_genome_assembly,_chromosome:_1	AUGUSTUS	intron	83495247	83495327	0.84	+	.	ID=g3439.t1.intron1;Parent=g3439.t1;
OX101752.1_Tachina_lurida_genome_assembly,_chromosome:_1	AUGUSTUS	CDS	83495328	83495849	1	+	0	ID=g3439.t1.CDS2;Parent=g3439.t1;
OX101752.1_Tachina_lurida_genome_assembly,_chromosome:_1	AUGUSTUS	exon	83495328	83495849	.	+	.	ID=g3439.t1.exon2;Parent=g3439.t1;
OX101752.1_Tachina_lurida_genome_assembly,_chromosome:_1	AUGUSTUS	stop_codon	83495847	83495849	.	+	0	ID=g3439.t1.stop1;Parent=g3439.t1;
OX101752.1_Tachina_lurida_genome_assembly,_chromosome:_1	AUGUSTUS	gene	83502338	83502976	.	+	.	ID=g3440;
OX101752.1_Tachina_lurida_genome_assembly,_chromosome:_1	AUGUSTUS	mRNA	83502338	83502976	0.84	+	.	ID=g3440.t1;Parent=g3440;
OX101752.1_Tachina_lurida_genome_assembly,_chromosome:_1	AUGUSTUS	start_codon	83502338	83502340	.	+	0	ID=g3440.t1.start1;Parent=g3440.t1;
OX101752.1_Tachina_lurida_genome_assembly,_chromosome:_1	AUGUSTUS	CDS	83502338	83502373	0.84	+	0	ID=g3440.t1.CDS1;Parent=g3440.t1;
OX101752.1_Tachina_lurida_genome_assembly,_chromosome:_1	AUGUSTUS	exon	83502338	83502373	.	+	.	ID=g3440.t1.exon1;Parent=g3440.t1;
OX101752.1_Tachina_lurida_genome_assembly,_chromosome:_1	AUGUSTUS	intron	83502374	83502454	0.84	+	.	ID=g3440.t1.intron1;Parent=g3440.t1;
OX101752.1_Tachina_lurida_genome_assembly,_chromosome:_1	AUGUSTUS	CDS	83502455	83502976	1	+	0	ID=g3440.t1.CDS2;Parent=g3440.t1;
OX101752.1_Tachina_lurida_genome_assembly,_chromosome:_1	AUGUSTUS	exon	83502455	83502976	.	+	.	ID=g3440.t1.exon2;Parent=g3440.t1;
OX101752.1_Tachina_lurida_genome_assembly,_chromosome:_1	AUGUSTUS	stop_codon	83502974	83502976	.	+	0	ID=g3440.t1.stop1;Parent=g3440.t1;
OX101752.1_Tachina_lurida_genome_assembly,_chromosome:_1	AUGUSTUS	gene	83515799	83520756	.	+	.	ID=g3441;
OX101752.1_Tachina_lurida_genome_assembly,_chromosome:_1	AUGUSTUS	mRNA	83515799	83520756	0.18	+	.	ID=g3441.t1;Parent=g3441;
OX101752.1_Tachina_lurida_genome_assembly,_chromosome:_1	AUGUSTUS	start_codon	83515799	83515801	.	+	0	ID=g3441.t1.start1;Parent=g3441.t1;
OX101752.1_Tachina_lurida_genome_assembly,_chromosome:_1	AUGUSTUS	CDS	83515799	83516582	1	+	0	ID=g3441.t1.CDS1;Parent=g3441.t1;
OX101752.1_Tachina_lurida_genome_assembly,_chromosome:_1	AUGUSTUS	exon	83515799	83516582	.	+	.	ID=g3441.t1.exon1;Parent=g3441.t1;
OX101752.1_Tachina_lurida_genome_assembly,_chromosome:_1	AUGUSTUS	intron	83516583	83516690	0.98	+	.	ID=g3441.t1.intron1;Parent=g3441.t1;
OX101752.1_Tachina_lurida_genome_assembly,_chromosome:_1	AUGUSTUS	CDS	83516691	83517281	0.48	+	2	ID=g3441.t1.CDS2;Parent=g3441.t1;
OX101752.1_Tachina_lurida_genome_assembly,_chromosome:_1	AUGUSTUS	exon	83516691	83517281	.	+	.	ID=g3441.t1.exon2;Parent=g3441.t1;
OX101752.1_Tachina_lurida_genome_assembly,_chromosome:_1	AUGUSTUS	intron	83517282	83517331	0.48	+	.	ID=g3441.t1.intron2;Parent=g3441.t1;
OX101752.1_Tachina_lurida_genome_assembly,_chromosome:_1	AUGUSTUS	CDS	83517332	83517850	0.98	+	2	ID=g3441.t1.CDS3;Parent=g3441.t1;
OX101752.1_Tachina_lurida_genome_assembly,_chromosome:_1	AUGUSTUS	exon	83517332	83517850	.	+	.	ID=g3441.t1.exon3;Parent=g3441.t1;
OX101752.1_Tachina_lurida_genome_assembly,_chromosome:_1	AUGUSTUS	intron	83517851	83517931	1	+	.	ID=g3441.t1.intron3;Parent=g3441.t1;
OX101752.1_Tachina_lurida_genome_assembly,_chromosome:_1	AUGUSTUS	CDS	83517932	83518312	1	+	2	ID=g3441.t1.CDS4;Parent=g3441.t1;
OX101752.1_Tachina_lurida_genome_assembly,_chromosome:_1	AUGUSTUS	exon	83517932	83518312	.	+	.	ID=g3441.t1.exon4;Parent=g3441.t1;
OX101752.1_Tachina_lurida_genome_assembly,_chromosome:_1	AUGUSTUS	intron	83518313	83519458	0.96	+	.	ID=g3441.t1.intron4;Parent=g3441.t1;
OX101752.1_Tachina_lurida_genome_assembly,_chromosome:_1	AUGUSTUS	CDS	83519459	83519811	0.74	+	2	ID=g3441.t1.CDS5;Parent=g3441.t1;
OX101752.1_Tachina_lurida_genome_assembly,_chromosome:_1	AUGUSTUS	exon	83519459	83519811	.	+	.	ID=g3441.t1.exon5;Parent=g3441.t1;
OX101752.1_Tachina_lurida_genome_assembly,_chromosome:_1	AUGUSTUS	intron	83519812	83520300	0.36	+	.	ID=g3441.t1.intron5;Parent=g3441.t1;
OX101752.1_Tachina_lurida_genome_assembly,_chromosome:_1	AUGUSTUS	CDS	83520301	83520756	0.4	+	0	ID=g3441.t1.CDS6;Parent=g3441.t1;
OX101752.1_Tachina_lurida_genome_assembly,_chromosome:_1	AUGUSTUS	exon	83520301	83520756	.	+	.	ID=g3441.t1.exon6;Parent=g3441.t1;
OX101752.1_Tachina_lurida_genome_assembly,_chromosome:_1	AUGUSTUS	stop_codon	83520754	83520756	.	+	0	ID=g3441.t1.stop1;Parent=g3441.t1;
OX101752.1_Tachina_lurida_genome_assembly,_chromosome:_1	AUGUSTUS	mRNA	83515799	83520756	0.21	+	.	ID=g3441.t2;Parent=g3441;
OX101752.1_Tachina_lurida_genome_assembly,_chromosome:_1	AUGUSTUS	start_codon	83515799	83515801	.	+	0	ID=g3441.t2.start1;Parent=g3441.t2;
OX101752.1_Tachina_lurida_genome_assembly,_chromosome:_1	AUGUSTUS	CDS	83515799	83516582	0.99	+	0	ID=g3441.t2.CDS1;Parent=g3441.t2;
OX101752.1_Tachina_lurida_genome_assembly,_chromosome:_1	AUGUSTUS	exon	83515799	83516582	.	+	.	ID=g3441.t2.exon1;Parent=g3441.t2;
OX101752.1_Tachina_lurida_genome_assembly,_chromosome:_1	AUGUSTUS	intron	83516583	83516690	0.96	+	.	ID=g3441.t2.intron1;Parent=g3441.t2;
OX101752.1_Tachina_lurida_genome_assembly,_chromosome:_1	AUGUSTUS	CDS	83516691	83517276	0.88	+	2	ID=g3441.t2.CDS2;Parent=g3441.t2;
OX101752.1_Tachina_lurida_genome_assembly,_chromosome:_1	AUGUSTUS	exon	83516691	83517276	.	+	.	ID=g3441.t2.exon2;Parent=g3441.t2;
OX101752.1_Tachina_lurida_genome_assembly,_chromosome:_1	AUGUSTUS	intron	83517277	83517356	0.92	+	.	ID=g3441.t2.intron2;Parent=g3441.t2;
OX101752.1_Tachina_lurida_genome_assembly,_chromosome:_1	AUGUSTUS	CDS	83517357	83517850	0.92	+	1	ID=g3441.t2.CDS3;Parent=g3441.t2;
OX101752.1_Tachina_lurida_genome_assembly,_chromosome:_1	AUGUSTUS	exon	83517357	83517850	.	+	.	ID=g3441.t2.exon3;Parent=g3441.t2;
OX101752.1_Tachina_lurida_genome_assembly,_chromosome:_1	AUGUSTUS	intron	83517851	83517931	1	+	.	ID=g3441.t2.intron3;Parent=g3441.t2;
OX101752.1_Tachina_lurida_genome_assembly,_chromosome:_1	AUGUSTUS	CDS	83517932	83518312	0.43	+	2	ID=g3441.t2.CDS4;Parent=g3441.t2;
OX101752.1_Tachina_lurida_genome_assembly,_chromosome:_1	AUGUSTUS	exon	83517932	83518312	.	+	.	ID=g3441.t2.exon4;Parent=g3441.t2;
OX101752.1_Tachina_lurida_genome_assembly,_chromosome:_1	AUGUSTUS	intron	83518313	83520418	0.21	+	.	ID=g3441.t2.intron4;Parent=g3441.t2;
OX101752.1_Tachina_lurida_genome_assembly,_chromosome:_1	AUGUSTUS	CDS	83520419	83520756	0.44	+	2	ID=g3441.t2.CDS5;Parent=g3441.t2;
OX101752.1_Tachina_lurida_genome_assembly,_chromosome:_1	AUGUSTUS	exon	83520419	83520756	.	+	.	ID=g3441.t2.exon5;Parent=g3441.t2;
OX101752.1_Tachina_lurida_genome_assembly,_chromosome:_1	AUGUSTUS	stop_codon	83520754	83520756	.	+	0	ID=g3441.t2.stop1;Parent=g3441.t2;
OX101752.1_Tachina_lurida_genome_assembly,_chromosome:_1	AUGUSTUS	gene	83525257	83530214	.	+	.	ID=g3442;
OX101752.1_Tachina_lurida_genome_assembly,_chromosome:_1	AUGUSTUS	mRNA	83525257	83530214	0.22	+	.	ID=g3442.t1;Parent=g3442;
OX101752.1_Tachina_lurida_genome_assembly,_chromosome:_1	AUGUSTUS	start_codon	83525257	83525259	.	+	0	ID=g3442.t1.start1;Parent=g3442.t1;
OX101752.1_Tachina_lurida_genome_assembly,_chromosome:_1	AUGUSTUS	CDS	83525257	83526040	0.95	+	0	ID=g3442.t1.CDS1;Parent=g3442.t1;
OX101752.1_Tachina_lurida_genome_assembly,_chromosome:_1	AUGUSTUS	exon	83525257	83526040	.	+	.	ID=g3442.t1.exon1;Parent=g3442.t1;
OX101752.1_Tachina_lurida_genome_assembly,_chromosome:_1	AUGUSTUS	intron	83526041	83526148	0.94	+	.	ID=g3442.t1.intron1;Parent=g3442.t1;
OX101752.1_Tachina_lurida_genome_assembly,_chromosome:_1	AUGUSTUS	CDS	83526149	83526734	0.77	+	2	ID=g3442.t1.CDS2;Parent=g3442.t1;
OX101752.1_Tachina_lurida_genome_assembly,_chromosome:_1	AUGUSTUS	exon	83526149	83526734	.	+	.	ID=g3442.t1.exon2;Parent=g3442.t1;
OX101752.1_Tachina_lurida_genome_assembly,_chromosome:_1	AUGUSTUS	intron	83526735	83526814	0.86	+	.	ID=g3442.t1.intron2;Parent=g3442.t1;
OX101752.1_Tachina_lurida_genome_assembly,_chromosome:_1	AUGUSTUS	CDS	83526815	83527308	0.86	+	1	ID=g3442.t1.CDS3;Parent=g3442.t1;
OX101752.1_Tachina_lurida_genome_assembly,_chromosome:_1	AUGUSTUS	exon	83526815	83527308	.	+	.	ID=g3442.t1.exon3;Parent=g3442.t1;
OX101752.1_Tachina_lurida_genome_assembly,_chromosome:_1	AUGUSTUS	intron	83527309	83527389	1	+	.	ID=g3442.t1.intron3;Parent=g3442.t1;
OX101752.1_Tachina_lurida_genome_assembly,_chromosome:_1	AUGUSTUS	CDS	83527390	83527770	0.5	+	2	ID=g3442.t1.CDS4;Parent=g3442.t1;
OX101752.1_Tachina_lurida_genome_assembly,_chromosome:_1	AUGUSTUS	exon	83527390	83527770	.	+	.	ID=g3442.t1.exon4;Parent=g3442.t1;
OX101752.1_Tachina_lurida_genome_assembly,_chromosome:_1	AUGUSTUS	intron	83527771	83529876	0.28	+	.	ID=g3442.t1.intron4;Parent=g3442.t1;
OX101752.1_Tachina_lurida_genome_assembly,_chromosome:_1	AUGUSTUS	CDS	83529877	83530214	0.46	+	2	ID=g3442.t1.CDS5;Parent=g3442.t1;
OX101752.1_Tachina_lurida_genome_assembly,_chromosome:_1	AUGUSTUS	exon	83529877	83530214	.	+	.	ID=g3442.t1.exon5;Parent=g3442.t1;
OX101752.1_Tachina_lurida_genome_assembly,_chromosome:_1	AUGUSTUS	stop_codon	83530212	83530214	.	+	0	ID=g3442.t1.stop1;Parent=g3442.t1;
OX101752.1_Tachina_lurida_genome_assembly,_chromosome:_1	AUGUSTUS	gene	83534721	83548586	.	+	.	ID=g3443;
OX101752.1_Tachina_lurida_genome_assembly,_chromosome:_1	AUGUSTUS	mRNA	83534721	83536184	0.67	+	.	ID=g3443.t1;Parent=g3443;
OX101752.1_Tachina_lurida_genome_assembly,_chromosome:_1	AUGUSTUS	start_codon	83534721	83534723	.	+	0	ID=g3443.t1.start1;Parent=g3443.t1;
OX101752.1_Tachina_lurida_genome_assembly,_chromosome:_1	AUGUSTUS	CDS	83534721	83535504	0.85	+	0	ID=g3443.t1.CDS1;Parent=g3443.t1;
OX101752.1_Tachina_lurida_genome_assembly,_chromosome:_1	AUGUSTUS	exon	83534721	83535504	.	+	.	ID=g3443.t1.exon1;Parent=g3443.t1;
OX101752.1_Tachina_lurida_genome_assembly,_chromosome:_1	AUGUSTUS	intron	83535505	83535918	0.7	+	.	ID=g3443.t1.intron1;Parent=g3443.t1;
OX101752.1_Tachina_lurida_genome_assembly,_chromosome:_1	AUGUSTUS	CDS	83535919	83536184	0.81	+	2	ID=g3443.t1.CDS2;Parent=g3443.t1;
OX101752.1_Tachina_lurida_genome_assembly,_chromosome:_1	AUGUSTUS	exon	83535919	83536184	.	+	.	ID=g3443.t1.exon2;Parent=g3443.t1;
OX101752.1_Tachina_lurida_genome_assembly,_chromosome:_1	AUGUSTUS	stop_codon	83536182	83536184	.	+	0	ID=g3443.t1.stop1;Parent=g3443.t1;
OX101752.1_Tachina_lurida_genome_assembly,_chromosome:_1	AUGUSTUS	mRNA	83534721	83548586	0.5	+	.	ID=g3443.t2;Parent=g3443;
OX101752.1_Tachina_lurida_genome_assembly,_chromosome:_1	AUGUSTUS	start_codon	83534721	83534723	.	+	0	ID=g3443.t2.start1;Parent=g3443.t2;
OX101752.1_Tachina_lurida_genome_assembly,_chromosome:_1	AUGUSTUS	CDS	83534721	83535504	0.7	+	0	ID=g3443.t2.CDS1;Parent=g3443.t2;
OX101752.1_Tachina_lurida_genome_assembly,_chromosome:_1	AUGUSTUS	exon	83534721	83535504	.	+	.	ID=g3443.t2.exon1;Parent=g3443.t2;
OX101752.1_Tachina_lurida_genome_assembly,_chromosome:_1	AUGUSTUS	intron	83535505	83535918	0.66	+	.	ID=g3443.t2.intron1;Parent=g3443.t2;
OX101752.1_Tachina_lurida_genome_assembly,_chromosome:_1	AUGUSTUS	CDS	83535919	83536116	0.94	+	2	ID=g3443.t2.CDS2;Parent=g3443.t2;
OX101752.1_Tachina_lurida_genome_assembly,_chromosome:_1	AUGUSTUS	exon	83535919	83536116	.	+	.	ID=g3443.t2.exon2;Parent=g3443.t2;
OX101752.1_Tachina_lurida_genome_assembly,_chromosome:_1	AUGUSTUS	intron	83536117	83547726	0.77	+	.	ID=g3443.t2.intron2;Parent=g3443.t2;
OX101752.1_Tachina_lurida_genome_assembly,_chromosome:_1	AUGUSTUS	CDS	83547727	83548586	0.76	+	2	ID=g3443.t2.CDS3;Parent=g3443.t2;
OX101752.1_Tachina_lurida_genome_assembly,_chromosome:_1	AUGUSTUS	exon	83547727	83548586	.	+	.	ID=g3443.t2.exon3;Parent=g3443.t2;
OX101752.1_Tachina_lurida_genome_assembly,_chromosome:_1	AUGUSTUS	stop_codon	83548584	83548586	.	+	0	ID=g3443.t2.stop1;Parent=g3443.t2;
OX101752.1_Tachina_lurida_genome_assembly,_chromosome:_1	AUGUSTUS	gene	83548689	83551155	.	+	.	ID=g3444;
OX101752.1_Tachina_lurida_genome_assembly,_chromosome:_1	AUGUSTUS	mRNA	83548689	83551155	0.31	+	.	ID=g3444.t1;Parent=g3444;
OX101752.1_Tachina_lurida_genome_assembly,_chromosome:_1	AUGUSTUS	start_codon	83548689	83548691	.	+	0	ID=g3444.t1.start1;Parent=g3444.t1;
OX101752.1_Tachina_lurida_genome_assembly,_chromosome:_1	AUGUSTUS	CDS	83548689	83549574	0.5	+	0	ID=g3444.t1.CDS1;Parent=g3444.t1;
OX101752.1_Tachina_lurida_genome_assembly,_chromosome:_1	AUGUSTUS	exon	83548689	83549574	.	+	.	ID=g3444.t1.exon1;Parent=g3444.t1;
OX101752.1_Tachina_lurida_genome_assembly,_chromosome:_1	AUGUSTUS	intron	83549575	83549710	0.55	+	.	ID=g3444.t1.intron1;Parent=g3444.t1;
OX101752.1_Tachina_lurida_genome_assembly,_chromosome:_1	AUGUSTUS	CDS	83549711	83551155	0.55	+	2	ID=g3444.t1.CDS2;Parent=g3444.t1;
OX101752.1_Tachina_lurida_genome_assembly,_chromosome:_1	AUGUSTUS	exon	83549711	83551155	.	+	.	ID=g3444.t1.exon2;Parent=g3444.t1;
OX101752.1_Tachina_lurida_genome_assembly,_chromosome:_1	AUGUSTUS	stop_codon	83551153	83551155	.	+	0	ID=g3444.t1.stop1;Parent=g3444.t1;
OX101752.1_Tachina_lurida_genome_assembly,_chromosome:_1	AUGUSTUS	gene	83550784	83551155	.	+	.	ID=g3445;
OX101752.1_Tachina_lurida_genome_assembly,_chromosome:_1	AUGUSTUS	mRNA	83550784	83551155	1	+	.	ID=g3445.t1;Parent=g3445;
OX101752.1_Tachina_lurida_genome_assembly,_chromosome:_1	AUGUSTUS	start_codon	83550784	83550786	.	+	0	ID=g3445.t1.start1;Parent=g3445.t1;
OX101752.1_Tachina_lurida_genome_assembly,_chromosome:_1	AUGUSTUS	CDS	83550784	83551155	1	+	0	ID=g3445.t1.CDS1;Parent=g3445.t1;
OX101752.1_Tachina_lurida_genome_assembly,_chromosome:_1	AUGUSTUS	exon	83550784	83551155	.	+	.	ID=g3445.t1.exon1;Parent=g3445.t1;
OX101752.1_Tachina_lurida_genome_assembly,_chromosome:_1	AUGUSTUS	stop_codon	83551153	83551155	.	+	0	ID=g3445.t1.stop1;Parent=g3445.t1;
OX101752.1_Tachina_lurida_genome_assembly,_chromosome:_1	AUGUSTUS	gene	83555647	83556993	.	+	.	ID=g3446;
OX101752.1_Tachina_lurida_genome_assembly,_chromosome:_1	AUGUSTUS	mRNA	83555647	83556993	1	+	.	ID=g3446.t1;Parent=g3446;
OX101752.1_Tachina_lurida_genome_assembly,_chromosome:_1	AUGUSTUS	start_codon	83555647	83555649	.	+	0	ID=g3446.t1.start1;Parent=g3446.t1;
OX101752.1_Tachina_lurida_genome_assembly,_chromosome:_1	AUGUSTUS	CDS	83555647	83556993	1	+	0	ID=g3446.t1.CDS1;Parent=g3446.t1;
OX101752.1_Tachina_lurida_genome_assembly,_chromosome:_1	AUGUSTUS	exon	83555647	83556993	.	+	.	ID=g3446.t1.exon1;Parent=g3446.t1;
OX101752.1_Tachina_lurida_genome_assembly,_chromosome:_1	AUGUSTUS	stop_codon	83556991	83556993	.	+	0	ID=g3446.t1.stop1;Parent=g3446.t1;
OX101752.1_Tachina_lurida_genome_assembly,_chromosome:_1	AUGUSTUS	gene	83584559	83586037	.	+	.	ID=g3447;
OX101752.1_Tachina_lurida_genome_assembly,_chromosome:_1	AUGUSTUS	mRNA	83584559	83585293	1	+	.	ID=g3447.t1;Parent=g3447;
OX101752.1_Tachina_lurida_genome_assembly,_chromosome:_1	AUGUSTUS	start_codon	83584559	83584561	.	+	0	ID=g3447.t1.start1;Parent=g3447.t1;
OX101752.1_Tachina_lurida_genome_assembly,_chromosome:_1	AUGUSTUS	CDS	83584559	83585293	1	+	0	ID=g3447.t1.CDS1;Parent=g3447.t1;
OX101752.1_Tachina_lurida_genome_assembly,_chromosome:_1	AUGUSTUS	exon	83584559	83585293	.	+	.	ID=g3447.t1.exon1;Parent=g3447.t1;
OX101752.1_Tachina_lurida_genome_assembly,_chromosome:_1	AUGUSTUS	stop_codon	83585291	83585293	.	+	0	ID=g3447.t1.stop1;Parent=g3447.t1;
OX101752.1_Tachina_lurida_genome_assembly,_chromosome:_1	AUGUSTUS	mRNA	83584559	83586037	0.61	+	.	ID=g3447.t2;Parent=g3447;
OX101752.1_Tachina_lurida_genome_assembly,_chromosome:_1	AUGUSTUS	start_codon	83584559	83584561	.	+	0	ID=g3447.t2.start1;Parent=g3447.t2;
OX101752.1_Tachina_lurida_genome_assembly,_chromosome:_1	AUGUSTUS	CDS	83584559	83584819	0.86	+	0	ID=g3447.t2.CDS1;Parent=g3447.t2;
OX101752.1_Tachina_lurida_genome_assembly,_chromosome:_1	AUGUSTUS	exon	83584559	83584819	.	+	.	ID=g3447.t2.exon1;Parent=g3447.t2;
OX101752.1_Tachina_lurida_genome_assembly,_chromosome:_1	AUGUSTUS	intron	83584820	83585407	0.61	+	.	ID=g3447.t2.intron1;Parent=g3447.t2;
OX101752.1_Tachina_lurida_genome_assembly,_chromosome:_1	AUGUSTUS	CDS	83585408	83586037	0.72	+	0	ID=g3447.t2.CDS2;Parent=g3447.t2;
OX101752.1_Tachina_lurida_genome_assembly,_chromosome:_1	AUGUSTUS	exon	83585408	83586037	.	+	.	ID=g3447.t2.exon2;Parent=g3447.t2;
OX101752.1_Tachina_lurida_genome_assembly,_chromosome:_1	AUGUSTUS	stop_codon	83586035	83586037	.	+	0	ID=g3447.t2.stop1;Parent=g3447.t2;
OX101752.1_Tachina_lurida_genome_assembly,_chromosome:_1	AUGUSTUS	mRNA	83585342	83586037	1	+	.	ID=g3447.t3;Parent=g3447;
OX101752.1_Tachina_lurida_genome_assembly,_chromosome:_1	AUGUSTUS	start_codon	83585342	83585344	.	+	0	ID=g3447.t3.start1;Parent=g3447.t3;
OX101752.1_Tachina_lurida_genome_assembly,_chromosome:_1	AUGUSTUS	CDS	83585342	83586037	1	+	0	ID=g3447.t3.CDS1;Parent=g3447.t3;
OX101752.1_Tachina_lurida_genome_assembly,_chromosome:_1	AUGUSTUS	exon	83585342	83586037	.	+	.	ID=g3447.t3.exon1;Parent=g3447.t3;
OX101752.1_Tachina_lurida_genome_assembly,_chromosome:_1	AUGUSTUS	stop_codon	83586035	83586037	.	+	0	ID=g3447.t3.stop1;Parent=g3447.t3;
OX101752.1_Tachina_lurida_genome_assembly,_chromosome:_1	AUGUSTUS	gene	83617309	83618412	.	-	.	ID=g3448;
OX101752.1_Tachina_lurida_genome_assembly,_chromosome:_1	AUGUSTUS	mRNA	83617309	83618412	1	-	.	ID=g3448.t1;Parent=g3448;
OX101752.1_Tachina_lurida_genome_assembly,_chromosome:_1	AUGUSTUS	stop_codon	83617309	83617311	.	-	0	ID=g3448.t1.stop1;Parent=g3448.t1;
OX101752.1_Tachina_lurida_genome_assembly,_chromosome:_1	AUGUSTUS	CDS	83617309	83618412	1	-	0	ID=g3448.t1.CDS1;Parent=g3448.t1;
OX101752.1_Tachina_lurida_genome_assembly,_chromosome:_1	AUGUSTUS	exon	83617309	83618412	.	-	.	ID=g3448.t1.exon1;Parent=g3448.t1;
OX101752.1_Tachina_lurida_genome_assembly,_chromosome:_1	AUGUSTUS	start_codon	83618410	83618412	.	-	0	ID=g3448.t1.start1;Parent=g3448.t1;
OX101752.1_Tachina_lurida_genome_assembly,_chromosome:_1	AUGUSTUS	gene	83619775	83620266	.	-	.	ID=g3449;
OX101752.1_Tachina_lurida_genome_assembly,_chromosome:_1	AUGUSTUS	mRNA	83619775	83620266	1	-	.	ID=g3449.t1;Parent=g3449;
OX101752.1_Tachina_lurida_genome_assembly,_chromosome:_1	AUGUSTUS	stop_codon	83619775	83619777	.	-	0	ID=g3449.t1.stop1;Parent=g3449.t1;
OX101752.1_Tachina_lurida_genome_assembly,_chromosome:_1	AUGUSTUS	CDS	83619775	83620266	1	-	0	ID=g3449.t1.CDS1;Parent=g3449.t1;
OX101752.1_Tachina_lurida_genome_assembly,_chromosome:_1	AUGUSTUS	exon	83619775	83620266	.	-	.	ID=g3449.t1.exon1;Parent=g3449.t1;
OX101752.1_Tachina_lurida_genome_assembly,_chromosome:_1	AUGUSTUS	start_codon	83620264	83620266	.	-	0	ID=g3449.t1.start1;Parent=g3449.t1;
OX101752.1_Tachina_lurida_genome_assembly,_chromosome:_1	AUGUSTUS	gene	83656219	83661849	.	-	.	ID=g3450;
OX101752.1_Tachina_lurida_genome_assembly,_chromosome:_1	AUGUSTUS	mRNA	83656219	83661849	0.76	-	.	ID=g3450.t1;Parent=g3450;
OX101752.1_Tachina_lurida_genome_assembly,_chromosome:_1	AUGUSTUS	stop_codon	83656219	83656221	.	-	0	ID=g3450.t1.stop1;Parent=g3450.t1;
OX101752.1_Tachina_lurida_genome_assembly,_chromosome:_1	AUGUSTUS	CDS	83656219	83656407	0.94	-	0	ID=g3450.t1.CDS1;Parent=g3450.t1;
OX101752.1_Tachina_lurida_genome_assembly,_chromosome:_1	AUGUSTUS	exon	83656219	83656407	.	-	.	ID=g3450.t1.exon1;Parent=g3450.t1;
OX101752.1_Tachina_lurida_genome_assembly,_chromosome:_1	AUGUSTUS	intron	83656408	83659932	0.94	-	.	ID=g3450.t1.intron1;Parent=g3450.t1;
OX101752.1_Tachina_lurida_genome_assembly,_chromosome:_1	AUGUSTUS	CDS	83659933	83660485	0.84	-	1	ID=g3450.t1.CDS2;Parent=g3450.t1;
OX101752.1_Tachina_lurida_genome_assembly,_chromosome:_1	AUGUSTUS	exon	83659933	83660485	.	-	.	ID=g3450.t1.exon2;Parent=g3450.t1;
OX101752.1_Tachina_lurida_genome_assembly,_chromosome:_1	AUGUSTUS	intron	83660486	83661112	0.81	-	.	ID=g3450.t1.intron2;Parent=g3450.t1;
OX101752.1_Tachina_lurida_genome_assembly,_chromosome:_1	AUGUSTUS	CDS	83661113	83661849	0.87	-	0	ID=g3450.t1.CDS3;Parent=g3450.t1;
OX101752.1_Tachina_lurida_genome_assembly,_chromosome:_1	AUGUSTUS	exon	83661113	83661849	.	-	.	ID=g3450.t1.exon3;Parent=g3450.t1;
OX101752.1_Tachina_lurida_genome_assembly,_chromosome:_1	AUGUSTUS	start_codon	83661847	83661849	.	-	0	ID=g3450.t1.start1;Parent=g3450.t1;
OX101752.1_Tachina_lurida_genome_assembly,_chromosome:_1	AUGUSTUS	gene	83662182	83666226	.	+	.	ID=g3451;
OX101752.1_Tachina_lurida_genome_assembly,_chromosome:_1	AUGUSTUS	mRNA	83662182	83666226	0.29	+	.	ID=g3451.t1;Parent=g3451;
OX101752.1_Tachina_lurida_genome_assembly,_chromosome:_1	AUGUSTUS	start_codon	83662182	83662184	.	+	0	ID=g3451.t1.start1;Parent=g3451.t1;
OX101752.1_Tachina_lurida_genome_assembly,_chromosome:_1	AUGUSTUS	CDS	83662182	83662198	0.66	+	0	ID=g3451.t1.CDS1;Parent=g3451.t1;
OX101752.1_Tachina_lurida_genome_assembly,_chromosome:_1	AUGUSTUS	exon	83662182	83662198	.	+	.	ID=g3451.t1.exon1;Parent=g3451.t1;
OX101752.1_Tachina_lurida_genome_assembly,_chromosome:_1	AUGUSTUS	intron	83662199	83664215	0.63	+	.	ID=g3451.t1.intron1;Parent=g3451.t1;
OX101752.1_Tachina_lurida_genome_assembly,_chromosome:_1	AUGUSTUS	CDS	83664216	83664647	0.91	+	1	ID=g3451.t1.CDS2;Parent=g3451.t1;
OX101752.1_Tachina_lurida_genome_assembly,_chromosome:_1	AUGUSTUS	exon	83664216	83664647	.	+	.	ID=g3451.t1.exon2;Parent=g3451.t1;
OX101752.1_Tachina_lurida_genome_assembly,_chromosome:_1	AUGUSTUS	intron	83664648	83664718	0.98	+	.	ID=g3451.t1.intron2;Parent=g3451.t1;
OX101752.1_Tachina_lurida_genome_assembly,_chromosome:_1	AUGUSTUS	CDS	83664719	83664955	0.83	+	1	ID=g3451.t1.CDS3;Parent=g3451.t1;
OX101752.1_Tachina_lurida_genome_assembly,_chromosome:_1	AUGUSTUS	exon	83664719	83664955	.	+	.	ID=g3451.t1.exon3;Parent=g3451.t1;
OX101752.1_Tachina_lurida_genome_assembly,_chromosome:_1	AUGUSTUS	intron	83664956	83665020	0.57	+	.	ID=g3451.t1.intron3;Parent=g3451.t1;
OX101752.1_Tachina_lurida_genome_assembly,_chromosome:_1	AUGUSTUS	CDS	83665021	83665137	0.57	+	1	ID=g3451.t1.CDS4;Parent=g3451.t1;
OX101752.1_Tachina_lurida_genome_assembly,_chromosome:_1	AUGUSTUS	exon	83665021	83665137	.	+	.	ID=g3451.t1.exon4;Parent=g3451.t1;
OX101752.1_Tachina_lurida_genome_assembly,_chromosome:_1	AUGUSTUS	intron	83665138	83665198	1	+	.	ID=g3451.t1.intron4;Parent=g3451.t1;
OX101752.1_Tachina_lurida_genome_assembly,_chromosome:_1	AUGUSTUS	CDS	83665199	83665334	1	+	1	ID=g3451.t1.CDS5;Parent=g3451.t1;
OX101752.1_Tachina_lurida_genome_assembly,_chromosome:_1	AUGUSTUS	exon	83665199	83665334	.	+	.	ID=g3451.t1.exon5;Parent=g3451.t1;
OX101752.1_Tachina_lurida_genome_assembly,_chromosome:_1	AUGUSTUS	intron	83665335	83665398	1	+	.	ID=g3451.t1.intron5;Parent=g3451.t1;
OX101752.1_Tachina_lurida_genome_assembly,_chromosome:_1	AUGUSTUS	CDS	83665399	83665808	0.83	+	0	ID=g3451.t1.CDS6;Parent=g3451.t1;
OX101752.1_Tachina_lurida_genome_assembly,_chromosome:_1	AUGUSTUS	exon	83665399	83665808	.	+	.	ID=g3451.t1.exon6;Parent=g3451.t1;
OX101752.1_Tachina_lurida_genome_assembly,_chromosome:_1	AUGUSTUS	intron	83665809	83666216	0.83	+	.	ID=g3451.t1.intron6;Parent=g3451.t1;
OX101752.1_Tachina_lurida_genome_assembly,_chromosome:_1	AUGUSTUS	CDS	83666217	83666226	0.83	+	1	ID=g3451.t1.CDS7;Parent=g3451.t1;
OX101752.1_Tachina_lurida_genome_assembly,_chromosome:_1	AUGUSTUS	exon	83666217	83666226	.	+	.	ID=g3451.t1.exon7;Parent=g3451.t1;
OX101752.1_Tachina_lurida_genome_assembly,_chromosome:_1	AUGUSTUS	stop_codon	83666224	83666226	.	+	0	ID=g3451.t1.stop1;Parent=g3451.t1;
OX101752.1_Tachina_lurida_genome_assembly,_chromosome:_1	AUGUSTUS	gene	83666393	83666680	.	+	.	ID=g3452;
OX101752.1_Tachina_lurida_genome_assembly,_chromosome:_1	AUGUSTUS	mRNA	83666393	83666680	1	+	.	ID=g3452.t1;Parent=g3452;
OX101752.1_Tachina_lurida_genome_assembly,_chromosome:_1	AUGUSTUS	start_codon	83666393	83666395	.	+	0	ID=g3452.t1.start1;Parent=g3452.t1;
OX101752.1_Tachina_lurida_genome_assembly,_chromosome:_1	AUGUSTUS	CDS	83666393	83666407	1	+	0	ID=g3452.t1.CDS1;Parent=g3452.t1;
OX101752.1_Tachina_lurida_genome_assembly,_chromosome:_1	AUGUSTUS	exon	83666393	83666407	.	+	.	ID=g3452.t1.exon1;Parent=g3452.t1;
OX101752.1_Tachina_lurida_genome_assembly,_chromosome:_1	AUGUSTUS	intron	83666408	83666488	1	+	.	ID=g3452.t1.intron1;Parent=g3452.t1;
OX101752.1_Tachina_lurida_genome_assembly,_chromosome:_1	AUGUSTUS	CDS	83666489	83666680	1	+	0	ID=g3452.t1.CDS2;Parent=g3452.t1;
OX101752.1_Tachina_lurida_genome_assembly,_chromosome:_1	AUGUSTUS	exon	83666489	83666680	.	+	.	ID=g3452.t1.exon2;Parent=g3452.t1;
OX101752.1_Tachina_lurida_genome_assembly,_chromosome:_1	AUGUSTUS	stop_codon	83666678	83666680	.	+	0	ID=g3452.t1.stop1;Parent=g3452.t1;
OX101752.1_Tachina_lurida_genome_assembly,_chromosome:_1	AUGUSTUS	gene	83727328	83727771	.	+	.	ID=g3453;
OX101752.1_Tachina_lurida_genome_assembly,_chromosome:_1	AUGUSTUS	mRNA	83727328	83727771	0.99	+	.	ID=g3453.t1;Parent=g3453;
OX101752.1_Tachina_lurida_genome_assembly,_chromosome:_1	AUGUSTUS	start_codon	83727328	83727330	.	+	0	ID=g3453.t1.start1;Parent=g3453.t1;
OX101752.1_Tachina_lurida_genome_assembly,_chromosome:_1	AUGUSTUS	CDS	83727328	83727771	0.99	+	0	ID=g3453.t1.CDS1;Parent=g3453.t1;
OX101752.1_Tachina_lurida_genome_assembly,_chromosome:_1	AUGUSTUS	exon	83727328	83727771	.	+	.	ID=g3453.t1.exon1;Parent=g3453.t1;
OX101752.1_Tachina_lurida_genome_assembly,_chromosome:_1	AUGUSTUS	stop_codon	83727769	83727771	.	+	0	ID=g3453.t1.stop1;Parent=g3453.t1;
OX101752.1_Tachina_lurida_genome_assembly,_chromosome:_1	AUGUSTUS	gene	83727807	83728217	.	+	.	ID=g3454;
OX101752.1_Tachina_lurida_genome_assembly,_chromosome:_1	AUGUSTUS	mRNA	83727807	83728217	1	+	.	ID=g3454.t1;Parent=g3454;
OX101752.1_Tachina_lurida_genome_assembly,_chromosome:_1	AUGUSTUS	start_codon	83727807	83727809	.	+	0	ID=g3454.t1.start1;Parent=g3454.t1;
OX101752.1_Tachina_lurida_genome_assembly,_chromosome:_1	AUGUSTUS	CDS	83727807	83728217	1	+	0	ID=g3454.t1.CDS1;Parent=g3454.t1;
OX101752.1_Tachina_lurida_genome_assembly,_chromosome:_1	AUGUSTUS	exon	83727807	83728217	.	+	.	ID=g3454.t1.exon1;Parent=g3454.t1;
OX101752.1_Tachina_lurida_genome_assembly,_chromosome:_1	AUGUSTUS	stop_codon	83728215	83728217	.	+	0	ID=g3454.t1.stop1;Parent=g3454.t1;
OX101752.1_Tachina_lurida_genome_assembly,_chromosome:_1	AUGUSTUS	gene	83744626	83746398	.	-	.	ID=g3455;
OX101752.1_Tachina_lurida_genome_assembly,_chromosome:_1	AUGUSTUS	mRNA	83744626	83746398	1	-	.	ID=g3455.t1;Parent=g3455;
OX101752.1_Tachina_lurida_genome_assembly,_chromosome:_1	AUGUSTUS	stop_codon	83744626	83744628	.	-	0	ID=g3455.t1.stop1;Parent=g3455.t1;
OX101752.1_Tachina_lurida_genome_assembly,_chromosome:_1	AUGUSTUS	CDS	83744626	83746398	1	-	0	ID=g3455.t1.CDS1;Parent=g3455.t1;
OX101752.1_Tachina_lurida_genome_assembly,_chromosome:_1	AUGUSTUS	exon	83744626	83746398	.	-	.	ID=g3455.t1.exon1;Parent=g3455.t1;
OX101752.1_Tachina_lurida_genome_assembly,_chromosome:_1	AUGUSTUS	start_codon	83746396	83746398	.	-	0	ID=g3455.t1.start1;Parent=g3455.t1;
OX101752.1_Tachina_lurida_genome_assembly,_chromosome:_1	AUGUSTUS	gene	83750720	83752888	.	+	.	ID=g3456;
OX101752.1_Tachina_lurida_genome_assembly,_chromosome:_1	AUGUSTUS	mRNA	83750720	83752888	1	+	.	ID=g3456.t1;Parent=g3456;
OX101752.1_Tachina_lurida_genome_assembly,_chromosome:_1	AUGUSTUS	start_codon	83750720	83750722	.	+	0	ID=g3456.t1.start1;Parent=g3456.t1;
OX101752.1_Tachina_lurida_genome_assembly,_chromosome:_1	AUGUSTUS	CDS	83750720	83751604	1	+	0	ID=g3456.t1.CDS1;Parent=g3456.t1;
OX101752.1_Tachina_lurida_genome_assembly,_chromosome:_1	AUGUSTUS	exon	83750720	83751604	.	+	.	ID=g3456.t1.exon1;Parent=g3456.t1;
OX101752.1_Tachina_lurida_genome_assembly,_chromosome:_1	AUGUSTUS	intron	83751605	83752702	1	+	.	ID=g3456.t1.intron1;Parent=g3456.t1;
OX101752.1_Tachina_lurida_genome_assembly,_chromosome:_1	AUGUSTUS	CDS	83752703	83752888	1	+	0	ID=g3456.t1.CDS2;Parent=g3456.t1;
OX101752.1_Tachina_lurida_genome_assembly,_chromosome:_1	AUGUSTUS	exon	83752703	83752888	.	+	.	ID=g3456.t1.exon2;Parent=g3456.t1;
OX101752.1_Tachina_lurida_genome_assembly,_chromosome:_1	AUGUSTUS	stop_codon	83752886	83752888	.	+	0	ID=g3456.t1.stop1;Parent=g3456.t1;
OX101752.1_Tachina_lurida_genome_assembly,_chromosome:_1	AUGUSTUS	gene	83752927	83753369	.	+	.	ID=g3457;
OX101752.1_Tachina_lurida_genome_assembly,_chromosome:_1	AUGUSTUS	mRNA	83752927	83753369	1	+	.	ID=g3457.t1;Parent=g3457;
OX101752.1_Tachina_lurida_genome_assembly,_chromosome:_1	AUGUSTUS	start_codon	83752927	83752929	.	+	0	ID=g3457.t1.start1;Parent=g3457.t1;
OX101752.1_Tachina_lurida_genome_assembly,_chromosome:_1	AUGUSTUS	CDS	83752927	83752950	1	+	0	ID=g3457.t1.CDS1;Parent=g3457.t1;
OX101752.1_Tachina_lurida_genome_assembly,_chromosome:_1	AUGUSTUS	exon	83752927	83752950	.	+	.	ID=g3457.t1.exon1;Parent=g3457.t1;
OX101752.1_Tachina_lurida_genome_assembly,_chromosome:_1	AUGUSTUS	intron	83752951	83753010	1	+	.	ID=g3457.t1.intron1;Parent=g3457.t1;
OX101752.1_Tachina_lurida_genome_assembly,_chromosome:_1	AUGUSTUS	CDS	83753011	83753161	1	+	0	ID=g3457.t1.CDS2;Parent=g3457.t1;
OX101752.1_Tachina_lurida_genome_assembly,_chromosome:_1	AUGUSTUS	exon	83753011	83753161	.	+	.	ID=g3457.t1.exon2;Parent=g3457.t1;
OX101752.1_Tachina_lurida_genome_assembly,_chromosome:_1	AUGUSTUS	intron	83753162	83753232	1	+	.	ID=g3457.t1.intron2;Parent=g3457.t1;
OX101752.1_Tachina_lurida_genome_assembly,_chromosome:_1	AUGUSTUS	CDS	83753233	83753369	1	+	2	ID=g3457.t1.CDS3;Parent=g3457.t1;
OX101752.1_Tachina_lurida_genome_assembly,_chromosome:_1	AUGUSTUS	exon	83753233	83753369	.	+	.	ID=g3457.t1.exon3;Parent=g3457.t1;
OX101752.1_Tachina_lurida_genome_assembly,_chromosome:_1	AUGUSTUS	stop_codon	83753367	83753369	.	+	0	ID=g3457.t1.stop1;Parent=g3457.t1;
OX101752.1_Tachina_lurida_genome_assembly,_chromosome:_1	AUGUSTUS	gene	83754805	83755425	.	+	.	ID=g3458;
OX101752.1_Tachina_lurida_genome_assembly,_chromosome:_1	AUGUSTUS	mRNA	83754805	83755425	0.43	+	.	ID=g3458.t1;Parent=g3458;
OX101752.1_Tachina_lurida_genome_assembly,_chromosome:_1	AUGUSTUS	start_codon	83754805	83754807	.	+	0	ID=g3458.t1.start1;Parent=g3458.t1;
OX101752.1_Tachina_lurida_genome_assembly,_chromosome:_1	AUGUSTUS	CDS	83754805	83755425	0.43	+	0	ID=g3458.t1.CDS1;Parent=g3458.t1;
OX101752.1_Tachina_lurida_genome_assembly,_chromosome:_1	AUGUSTUS	exon	83754805	83755425	.	+	.	ID=g3458.t1.exon1;Parent=g3458.t1;
OX101752.1_Tachina_lurida_genome_assembly,_chromosome:_1	AUGUSTUS	stop_codon	83755423	83755425	.	+	0	ID=g3458.t1.stop1;Parent=g3458.t1;
OX101752.1_Tachina_lurida_genome_assembly,_chromosome:_1	AUGUSTUS	gene	83829534	83833723	.	-	.	ID=g3459;
OX101752.1_Tachina_lurida_genome_assembly,_chromosome:_1	AUGUSTUS	mRNA	83829534	83833723	0.36	-	.	ID=g3459.t1;Parent=g3459;
OX101752.1_Tachina_lurida_genome_assembly,_chromosome:_1	AUGUSTUS	stop_codon	83829534	83829536	.	-	0	ID=g3459.t1.stop1;Parent=g3459.t1;
OX101752.1_Tachina_lurida_genome_assembly,_chromosome:_1	AUGUSTUS	CDS	83829534	83829781	1	-	2	ID=g3459.t1.CDS1;Parent=g3459.t1;
OX101752.1_Tachina_lurida_genome_assembly,_chromosome:_1	AUGUSTUS	exon	83829534	83829781	.	-	.	ID=g3459.t1.exon1;Parent=g3459.t1;
OX101752.1_Tachina_lurida_genome_assembly,_chromosome:_1	AUGUSTUS	intron	83829782	83831045	1	-	.	ID=g3459.t1.intron1;Parent=g3459.t1;
OX101752.1_Tachina_lurida_genome_assembly,_chromosome:_1	AUGUSTUS	CDS	83831046	83831659	0.98	-	1	ID=g3459.t1.CDS2;Parent=g3459.t1;
OX101752.1_Tachina_lurida_genome_assembly,_chromosome:_1	AUGUSTUS	exon	83831046	83831659	.	-	.	ID=g3459.t1.exon2;Parent=g3459.t1;
OX101752.1_Tachina_lurida_genome_assembly,_chromosome:_1	AUGUSTUS	intron	83831660	83833475	0.68	-	.	ID=g3459.t1.intron2;Parent=g3459.t1;
OX101752.1_Tachina_lurida_genome_assembly,_chromosome:_1	AUGUSTUS	CDS	83833476	83833723	0.36	-	0	ID=g3459.t1.CDS3;Parent=g3459.t1;
OX101752.1_Tachina_lurida_genome_assembly,_chromosome:_1	AUGUSTUS	exon	83833476	83833723	.	-	.	ID=g3459.t1.exon3;Parent=g3459.t1;
OX101752.1_Tachina_lurida_genome_assembly,_chromosome:_1	AUGUSTUS	start_codon	83833721	83833723	.	-	0	ID=g3459.t1.start1;Parent=g3459.t1;
OX101752.1_Tachina_lurida_genome_assembly,_chromosome:_1	AUGUSTUS	gene	83834868	83835482	.	-	.	ID=g3460;
OX101752.1_Tachina_lurida_genome_assembly,_chromosome:_1	AUGUSTUS	mRNA	83834868	83835482	0.82	-	.	ID=g3460.t1;Parent=g3460;
OX101752.1_Tachina_lurida_genome_assembly,_chromosome:_1	AUGUSTUS	stop_codon	83834868	83834870	.	-	0	ID=g3460.t1.stop1;Parent=g3460.t1;
OX101752.1_Tachina_lurida_genome_assembly,_chromosome:_1	AUGUSTUS	CDS	83834868	83835482	0.82	-	0	ID=g3460.t1.CDS1;Parent=g3460.t1;
OX101752.1_Tachina_lurida_genome_assembly,_chromosome:_1	AUGUSTUS	exon	83834868	83835482	.	-	.	ID=g3460.t1.exon1;Parent=g3460.t1;
OX101752.1_Tachina_lurida_genome_assembly,_chromosome:_1	AUGUSTUS	start_codon	83835480	83835482	.	-	0	ID=g3460.t1.start1;Parent=g3460.t1;
OX101752.1_Tachina_lurida_genome_assembly,_chromosome:_1	AUGUSTUS	gene	83847027	83848870	.	+	.	ID=g3461;
OX101752.1_Tachina_lurida_genome_assembly,_chromosome:_1	AUGUSTUS	mRNA	83847027	83848870	0.63	+	.	ID=g3461.t1;Parent=g3461;
OX101752.1_Tachina_lurida_genome_assembly,_chromosome:_1	AUGUSTUS	start_codon	83847027	83847029	.	+	0	ID=g3461.t1.start1;Parent=g3461.t1;
OX101752.1_Tachina_lurida_genome_assembly,_chromosome:_1	AUGUSTUS	CDS	83847027	83848005	0.88	+	0	ID=g3461.t1.CDS1;Parent=g3461.t1;
OX101752.1_Tachina_lurida_genome_assembly,_chromosome:_1	AUGUSTUS	exon	83847027	83848005	.	+	.	ID=g3461.t1.exon1;Parent=g3461.t1;
OX101752.1_Tachina_lurida_genome_assembly,_chromosome:_1	AUGUSTUS	intron	83848006	83848063	1	+	.	ID=g3461.t1.intron1;Parent=g3461.t1;
OX101752.1_Tachina_lurida_genome_assembly,_chromosome:_1	AUGUSTUS	CDS	83848064	83848116	0.71	+	2	ID=g3461.t1.CDS2;Parent=g3461.t1;
OX101752.1_Tachina_lurida_genome_assembly,_chromosome:_1	AUGUSTUS	exon	83848064	83848116	.	+	.	ID=g3461.t1.exon2;Parent=g3461.t1;
OX101752.1_Tachina_lurida_genome_assembly,_chromosome:_1	AUGUSTUS	intron	83848117	83848840	0.71	+	.	ID=g3461.t1.intron2;Parent=g3461.t1;
OX101752.1_Tachina_lurida_genome_assembly,_chromosome:_1	AUGUSTUS	CDS	83848841	83848870	0.82	+	0	ID=g3461.t1.CDS3;Parent=g3461.t1;
OX101752.1_Tachina_lurida_genome_assembly,_chromosome:_1	AUGUSTUS	exon	83848841	83848870	.	+	.	ID=g3461.t1.exon3;Parent=g3461.t1;
OX101752.1_Tachina_lurida_genome_assembly,_chromosome:_1	AUGUSTUS	stop_codon	83848868	83848870	.	+	0	ID=g3461.t1.stop1;Parent=g3461.t1;
OX101752.1_Tachina_lurida_genome_assembly,_chromosome:_1	AUGUSTUS	gene	83857351	83858307	.	-	.	ID=g3462;
OX101752.1_Tachina_lurida_genome_assembly,_chromosome:_1	AUGUSTUS	mRNA	83857351	83858307	0.96	-	.	ID=g3462.t1;Parent=g3462;
OX101752.1_Tachina_lurida_genome_assembly,_chromosome:_1	AUGUSTUS	stop_codon	83857351	83857353	.	-	0	ID=g3462.t1.stop1;Parent=g3462.t1;
OX101752.1_Tachina_lurida_genome_assembly,_chromosome:_1	AUGUSTUS	CDS	83857351	83858307	0.96	-	0	ID=g3462.t1.CDS1;Parent=g3462.t1;
OX101752.1_Tachina_lurida_genome_assembly,_chromosome:_1	AUGUSTUS	exon	83857351	83858307	.	-	.	ID=g3462.t1.exon1;Parent=g3462.t1;
OX101752.1_Tachina_lurida_genome_assembly,_chromosome:_1	AUGUSTUS	start_codon	83858305	83858307	.	-	0	ID=g3462.t1.start1;Parent=g3462.t1;
OX101752.1_Tachina_lurida_genome_assembly,_chromosome:_1	AUGUSTUS	gene	83857351	83858971	.	-	.	ID=g3463;
OX101752.1_Tachina_lurida_genome_assembly,_chromosome:_1	AUGUSTUS	mRNA	83857351	83858971	0.61	-	.	ID=g3463.t1;Parent=g3463;
OX101752.1_Tachina_lurida_genome_assembly,_chromosome:_1	AUGUSTUS	stop_codon	83857351	83857353	.	-	0	ID=g3463.t1.stop1;Parent=g3463.t1;
OX101752.1_Tachina_lurida_genome_assembly,_chromosome:_1	AUGUSTUS	CDS	83857351	83857946	0.67	-	2	ID=g3463.t1.CDS1;Parent=g3463.t1;
OX101752.1_Tachina_lurida_genome_assembly,_chromosome:_1	AUGUSTUS	exon	83857351	83857946	.	-	.	ID=g3463.t1.exon1;Parent=g3463.t1;
OX101752.1_Tachina_lurida_genome_assembly,_chromosome:_1	AUGUSTUS	intron	83857947	83858901	0.61	-	.	ID=g3463.t1.intron1;Parent=g3463.t1;
OX101752.1_Tachina_lurida_genome_assembly,_chromosome:_1	AUGUSTUS	CDS	83858902	83858971	0.62	-	0	ID=g3463.t1.CDS2;Parent=g3463.t1;
OX101752.1_Tachina_lurida_genome_assembly,_chromosome:_1	AUGUSTUS	exon	83858902	83858971	.	-	.	ID=g3463.t1.exon2;Parent=g3463.t1;
OX101752.1_Tachina_lurida_genome_assembly,_chromosome:_1	AUGUSTUS	start_codon	83858969	83858971	.	-	0	ID=g3463.t1.start1;Parent=g3463.t1;
OX101752.1_Tachina_lurida_genome_assembly,_chromosome:_1	AUGUSTUS	gene	83859046	83859844	.	-	.	ID=g3464;
OX101752.1_Tachina_lurida_genome_assembly,_chromosome:_1	AUGUSTUS	mRNA	83859046	83859844	0.9	-	.	ID=g3464.t1;Parent=g3464;
OX101752.1_Tachina_lurida_genome_assembly,_chromosome:_1	AUGUSTUS	stop_codon	83859046	83859048	.	-	0	ID=g3464.t1.stop1;Parent=g3464.t1;
OX101752.1_Tachina_lurida_genome_assembly,_chromosome:_1	AUGUSTUS	CDS	83859046	83859326	0.9	-	2	ID=g3464.t1.CDS1;Parent=g3464.t1;
OX101752.1_Tachina_lurida_genome_assembly,_chromosome:_1	AUGUSTUS	exon	83859046	83859326	.	-	.	ID=g3464.t1.exon1;Parent=g3464.t1;
OX101752.1_Tachina_lurida_genome_assembly,_chromosome:_1	AUGUSTUS	intron	83859327	83859507	0.97	-	.	ID=g3464.t1.intron1;Parent=g3464.t1;
OX101752.1_Tachina_lurida_genome_assembly,_chromosome:_1	AUGUSTUS	CDS	83859508	83859844	1	-	0	ID=g3464.t1.CDS2;Parent=g3464.t1;
OX101752.1_Tachina_lurida_genome_assembly,_chromosome:_1	AUGUSTUS	exon	83859508	83859844	.	-	.	ID=g3464.t1.exon2;Parent=g3464.t1;
OX101752.1_Tachina_lurida_genome_assembly,_chromosome:_1	AUGUSTUS	start_codon	83859842	83859844	.	-	0	ID=g3464.t1.start1;Parent=g3464.t1;
OX101752.1_Tachina_lurida_genome_assembly,_chromosome:_1	AUGUSTUS	gene	83881027	83881806	.	-	.	ID=g3465;
OX101752.1_Tachina_lurida_genome_assembly,_chromosome:_1	AUGUSTUS	mRNA	83881027	83881806	1	-	.	ID=g3465.t1;Parent=g3465;
OX101752.1_Tachina_lurida_genome_assembly,_chromosome:_1	AUGUSTUS	stop_codon	83881027	83881029	.	-	0	ID=g3465.t1.stop1;Parent=g3465.t1;
OX101752.1_Tachina_lurida_genome_assembly,_chromosome:_1	AUGUSTUS	CDS	83881027	83881806	1	-	0	ID=g3465.t1.CDS1;Parent=g3465.t1;
OX101752.1_Tachina_lurida_genome_assembly,_chromosome:_1	AUGUSTUS	exon	83881027	83881806	.	-	.	ID=g3465.t1.exon1;Parent=g3465.t1;
OX101752.1_Tachina_lurida_genome_assembly,_chromosome:_1	AUGUSTUS	start_codon	83881804	83881806	.	-	0	ID=g3465.t1.start1;Parent=g3465.t1;
OX101752.1_Tachina_lurida_genome_assembly,_chromosome:_1	AUGUSTUS	gene	83882589	83884457	.	-	.	ID=g3466;
OX101752.1_Tachina_lurida_genome_assembly,_chromosome:_1	AUGUSTUS	mRNA	83882589	83884457	1	-	.	ID=g3466.t1;Parent=g3466;
OX101752.1_Tachina_lurida_genome_assembly,_chromosome:_1	AUGUSTUS	stop_codon	83882589	83882591	.	-	0	ID=g3466.t1.stop1;Parent=g3466.t1;
OX101752.1_Tachina_lurida_genome_assembly,_chromosome:_1	AUGUSTUS	CDS	83882589	83884457	1	-	0	ID=g3466.t1.CDS1;Parent=g3466.t1;
OX101752.1_Tachina_lurida_genome_assembly,_chromosome:_1	AUGUSTUS	exon	83882589	83884457	.	-	.	ID=g3466.t1.exon1;Parent=g3466.t1;
OX101752.1_Tachina_lurida_genome_assembly,_chromosome:_1	AUGUSTUS	start_codon	83884455	83884457	.	-	0	ID=g3466.t1.start1;Parent=g3466.t1;
OX101752.1_Tachina_lurida_genome_assembly,_chromosome:_1	AUGUSTUS	gene	83885010	83885327	.	-	.	ID=g3467;
OX101752.1_Tachina_lurida_genome_assembly,_chromosome:_1	AUGUSTUS	mRNA	83885010	83885327	1	-	.	ID=g3467.t1;Parent=g3467;
OX101752.1_Tachina_lurida_genome_assembly,_chromosome:_1	AUGUSTUS	stop_codon	83885010	83885012	.	-	0	ID=g3467.t1.stop1;Parent=g3467.t1;
OX101752.1_Tachina_lurida_genome_assembly,_chromosome:_1	AUGUSTUS	CDS	83885010	83885327	1	-	0	ID=g3467.t1.CDS1;Parent=g3467.t1;
OX101752.1_Tachina_lurida_genome_assembly,_chromosome:_1	AUGUSTUS	exon	83885010	83885327	.	-	.	ID=g3467.t1.exon1;Parent=g3467.t1;
OX101752.1_Tachina_lurida_genome_assembly,_chromosome:_1	AUGUSTUS	start_codon	83885325	83885327	.	-	0	ID=g3467.t1.start1;Parent=g3467.t1;
OX101752.1_Tachina_lurida_genome_assembly,_chromosome:_1	AUGUSTUS	gene	83885708	83887126	.	-	.	ID=g3468;
OX101752.1_Tachina_lurida_genome_assembly,_chromosome:_1	AUGUSTUS	mRNA	83885708	83887126	1	-	.	ID=g3468.t1;Parent=g3468;
OX101752.1_Tachina_lurida_genome_assembly,_chromosome:_1	AUGUSTUS	stop_codon	83885708	83885710	.	-	0	ID=g3468.t1.stop1;Parent=g3468.t1;
OX101752.1_Tachina_lurida_genome_assembly,_chromosome:_1	AUGUSTUS	CDS	83885708	83887126	1	-	0	ID=g3468.t1.CDS1;Parent=g3468.t1;
OX101752.1_Tachina_lurida_genome_assembly,_chromosome:_1	AUGUSTUS	exon	83885708	83887126	.	-	.	ID=g3468.t1.exon1;Parent=g3468.t1;
OX101752.1_Tachina_lurida_genome_assembly,_chromosome:_1	AUGUSTUS	start_codon	83887124	83887126	.	-	0	ID=g3468.t1.start1;Parent=g3468.t1;
OX101752.1_Tachina_lurida_genome_assembly,_chromosome:_1	AUGUSTUS	mRNA	83885708	83887126	0.78	-	.	ID=g3468.t2;Parent=g3468;
OX101752.1_Tachina_lurida_genome_assembly,_chromosome:_1	AUGUSTUS	stop_codon	83885708	83885710	.	-	0	ID=g3468.t2.stop1;Parent=g3468.t2;
OX101752.1_Tachina_lurida_genome_assembly,_chromosome:_1	AUGUSTUS	CDS	83885708	83886358	1	-	0	ID=g3468.t2.CDS1;Parent=g3468.t2;
OX101752.1_Tachina_lurida_genome_assembly,_chromosome:_1	AUGUSTUS	exon	83885708	83886358	.	-	.	ID=g3468.t2.exon1;Parent=g3468.t2;
OX101752.1_Tachina_lurida_genome_assembly,_chromosome:_1	AUGUSTUS	intron	83886359	83886871	0.78	-	.	ID=g3468.t2.intron1;Parent=g3468.t2;
OX101752.1_Tachina_lurida_genome_assembly,_chromosome:_1	AUGUSTUS	CDS	83886872	83887126	0.78	-	0	ID=g3468.t2.CDS2;Parent=g3468.t2;
OX101752.1_Tachina_lurida_genome_assembly,_chromosome:_1	AUGUSTUS	exon	83886872	83887126	.	-	.	ID=g3468.t2.exon2;Parent=g3468.t2;
OX101752.1_Tachina_lurida_genome_assembly,_chromosome:_1	AUGUSTUS	start_codon	83887124	83887126	.	-	0	ID=g3468.t2.start1;Parent=g3468.t2;
OX101752.1_Tachina_lurida_genome_assembly,_chromosome:_1	AUGUSTUS	gene	83891861	83894850	.	-	.	ID=g3469;
OX101752.1_Tachina_lurida_genome_assembly,_chromosome:_1	AUGUSTUS	mRNA	83891861	83894850	0.24	-	.	ID=g3469.t1;Parent=g3469;
OX101752.1_Tachina_lurida_genome_assembly,_chromosome:_1	AUGUSTUS	stop_codon	83891861	83891863	.	-	0	ID=g3469.t1.stop1;Parent=g3469.t1;
OX101752.1_Tachina_lurida_genome_assembly,_chromosome:_1	AUGUSTUS	CDS	83891861	83891996	0.51	-	1	ID=g3469.t1.CDS1;Parent=g3469.t1;
OX101752.1_Tachina_lurida_genome_assembly,_chromosome:_1	AUGUSTUS	exon	83891861	83891996	.	-	.	ID=g3469.t1.exon1;Parent=g3469.t1;
OX101752.1_Tachina_lurida_genome_assembly,_chromosome:_1	AUGUSTUS	intron	83891997	83894135	0.3	-	.	ID=g3469.t1.intron1;Parent=g3469.t1;
OX101752.1_Tachina_lurida_genome_assembly,_chromosome:_1	AUGUSTUS	CDS	83894136	83894599	0.55	-	0	ID=g3469.t1.CDS2;Parent=g3469.t1;
OX101752.1_Tachina_lurida_genome_assembly,_chromosome:_1	AUGUSTUS	exon	83894136	83894599	.	-	.	ID=g3469.t1.exon2;Parent=g3469.t1;
OX101752.1_Tachina_lurida_genome_assembly,_chromosome:_1	AUGUSTUS	intron	83894600	83894787	0.83	-	.	ID=g3469.t1.intron2;Parent=g3469.t1;
OX101752.1_Tachina_lurida_genome_assembly,_chromosome:_1	AUGUSTUS	CDS	83894788	83894850	0.99	-	0	ID=g3469.t1.CDS3;Parent=g3469.t1;
OX101752.1_Tachina_lurida_genome_assembly,_chromosome:_1	AUGUSTUS	exon	83894788	83894850	.	-	.	ID=g3469.t1.exon3;Parent=g3469.t1;
OX101752.1_Tachina_lurida_genome_assembly,_chromosome:_1	AUGUSTUS	start_codon	83894848	83894850	.	-	0	ID=g3469.t1.start1;Parent=g3469.t1;
OX101752.1_Tachina_lurida_genome_assembly,_chromosome:_1	AUGUSTUS	gene	83895041	83896296	.	-	.	ID=g3470;
OX101752.1_Tachina_lurida_genome_assembly,_chromosome:_1	AUGUSTUS	mRNA	83895041	83896296	0.98	-	.	ID=g3470.t1;Parent=g3470;
OX101752.1_Tachina_lurida_genome_assembly,_chromosome:_1	AUGUSTUS	stop_codon	83895041	83895043	.	-	0	ID=g3470.t1.stop1;Parent=g3470.t1;
OX101752.1_Tachina_lurida_genome_assembly,_chromosome:_1	AUGUSTUS	CDS	83895041	83895161	0.99	-	1	ID=g3470.t1.CDS1;Parent=g3470.t1;
OX101752.1_Tachina_lurida_genome_assembly,_chromosome:_1	AUGUSTUS	exon	83895041	83895161	.	-	.	ID=g3470.t1.exon1;Parent=g3470.t1;
OX101752.1_Tachina_lurida_genome_assembly,_chromosome:_1	AUGUSTUS	intron	83895162	83895196	0.98	-	.	ID=g3470.t1.intron1;Parent=g3470.t1;
OX101752.1_Tachina_lurida_genome_assembly,_chromosome:_1	AUGUSTUS	CDS	83895197	83896296	0.98	-	0	ID=g3470.t1.CDS2;Parent=g3470.t1;
OX101752.1_Tachina_lurida_genome_assembly,_chromosome:_1	AUGUSTUS	exon	83895197	83896296	.	-	.	ID=g3470.t1.exon2;Parent=g3470.t1;
OX101752.1_Tachina_lurida_genome_assembly,_chromosome:_1	AUGUSTUS	start_codon	83896294	83896296	.	-	0	ID=g3470.t1.start1;Parent=g3470.t1;
OX101752.1_Tachina_lurida_genome_assembly,_chromosome:_1	AUGUSTUS	mRNA	83895041	83896296	0.67	-	.	ID=g3470.t2;Parent=g3470;
OX101752.1_Tachina_lurida_genome_assembly,_chromosome:_1	AUGUSTUS	stop_codon	83895041	83895043	.	-	0	ID=g3470.t2.stop1;Parent=g3470.t2;
OX101752.1_Tachina_lurida_genome_assembly,_chromosome:_1	AUGUSTUS	CDS	83895041	83895161	0.87	-	1	ID=g3470.t2.CDS1;Parent=g3470.t2;
OX101752.1_Tachina_lurida_genome_assembly,_chromosome:_1	AUGUSTUS	exon	83895041	83895161	.	-	.	ID=g3470.t2.exon1;Parent=g3470.t2;
OX101752.1_Tachina_lurida_genome_assembly,_chromosome:_1	AUGUSTUS	intron	83895162	83895469	0.69	-	.	ID=g3470.t2.intron1;Parent=g3470.t2;
OX101752.1_Tachina_lurida_genome_assembly,_chromosome:_1	AUGUSTUS	CDS	83895470	83896296	0.67	-	0	ID=g3470.t2.CDS2;Parent=g3470.t2;
OX101752.1_Tachina_lurida_genome_assembly,_chromosome:_1	AUGUSTUS	exon	83895470	83896296	.	-	.	ID=g3470.t2.exon2;Parent=g3470.t2;
OX101752.1_Tachina_lurida_genome_assembly,_chromosome:_1	AUGUSTUS	start_codon	83896294	83896296	.	-	0	ID=g3470.t2.start1;Parent=g3470.t2;
OX101752.1_Tachina_lurida_genome_assembly,_chromosome:_1	AUGUSTUS	mRNA	83895193	83896296	0.78	-	.	ID=g3470.t3;Parent=g3470;
OX101752.1_Tachina_lurida_genome_assembly,_chromosome:_1	AUGUSTUS	stop_codon	83895193	83895195	.	-	0	ID=g3470.t3.stop1;Parent=g3470.t3;
OX101752.1_Tachina_lurida_genome_assembly,_chromosome:_1	AUGUSTUS	CDS	83895193	83896296	0.78	-	0	ID=g3470.t3.CDS1;Parent=g3470.t3;
OX101752.1_Tachina_lurida_genome_assembly,_chromosome:_1	AUGUSTUS	exon	83895193	83896296	.	-	.	ID=g3470.t3.exon1;Parent=g3470.t3;
OX101752.1_Tachina_lurida_genome_assembly,_chromosome:_1	AUGUSTUS	start_codon	83896294	83896296	.	-	0	ID=g3470.t3.start1;Parent=g3470.t3;
OX101752.1_Tachina_lurida_genome_assembly,_chromosome:_1	AUGUSTUS	gene	83966503	83967342	.	+	.	ID=g3471;
OX101752.1_Tachina_lurida_genome_assembly,_chromosome:_1	AUGUSTUS	mRNA	83966503	83967342	1	+	.	ID=g3471.t1;Parent=g3471;
OX101752.1_Tachina_lurida_genome_assembly,_chromosome:_1	AUGUSTUS	start_codon	83966503	83966505	.	+	0	ID=g3471.t1.start1;Parent=g3471.t1;
OX101752.1_Tachina_lurida_genome_assembly,_chromosome:_1	AUGUSTUS	CDS	83966503	83967342	1	+	0	ID=g3471.t1.CDS1;Parent=g3471.t1;
OX101752.1_Tachina_lurida_genome_assembly,_chromosome:_1	AUGUSTUS	exon	83966503	83967342	.	+	.	ID=g3471.t1.exon1;Parent=g3471.t1;
OX101752.1_Tachina_lurida_genome_assembly,_chromosome:_1	AUGUSTUS	stop_codon	83967340	83967342	.	+	0	ID=g3471.t1.stop1;Parent=g3471.t1;
OX101752.1_Tachina_lurida_genome_assembly,_chromosome:_1	AUGUSTUS	gene	83967394	83968143	.	+	.	ID=g3472;
OX101752.1_Tachina_lurida_genome_assembly,_chromosome:_1	AUGUSTUS	mRNA	83967394	83968143	1	+	.	ID=g3472.t1;Parent=g3472;
OX101752.1_Tachina_lurida_genome_assembly,_chromosome:_1	AUGUSTUS	start_codon	83967394	83967396	.	+	0	ID=g3472.t1.start1;Parent=g3472.t1;
OX101752.1_Tachina_lurida_genome_assembly,_chromosome:_1	AUGUSTUS	CDS	83967394	83968143	1	+	0	ID=g3472.t1.CDS1;Parent=g3472.t1;
OX101752.1_Tachina_lurida_genome_assembly,_chromosome:_1	AUGUSTUS	exon	83967394	83968143	.	+	.	ID=g3472.t1.exon1;Parent=g3472.t1;
OX101752.1_Tachina_lurida_genome_assembly,_chromosome:_1	AUGUSTUS	stop_codon	83968141	83968143	.	+	0	ID=g3472.t1.stop1;Parent=g3472.t1;
OX101752.1_Tachina_lurida_genome_assembly,_chromosome:_1	AUGUSTUS	gene	83968416	83972870	.	+	.	ID=g3473;
OX101752.1_Tachina_lurida_genome_assembly,_chromosome:_1	AUGUSTUS	mRNA	83968416	83972870	0.21	+	.	ID=g3473.t1;Parent=g3473;
OX101752.1_Tachina_lurida_genome_assembly,_chromosome:_1	AUGUSTUS	start_codon	83968416	83968418	.	+	0	ID=g3473.t1.start1;Parent=g3473.t1;
OX101752.1_Tachina_lurida_genome_assembly,_chromosome:_1	AUGUSTUS	CDS	83968416	83968869	0.51	+	0	ID=g3473.t1.CDS1;Parent=g3473.t1;
OX101752.1_Tachina_lurida_genome_assembly,_chromosome:_1	AUGUSTUS	exon	83968416	83968869	.	+	.	ID=g3473.t1.exon1;Parent=g3473.t1;
OX101752.1_Tachina_lurida_genome_assembly,_chromosome:_1	AUGUSTUS	intron	83968870	83972751	0.21	+	.	ID=g3473.t1.intron1;Parent=g3473.t1;
OX101752.1_Tachina_lurida_genome_assembly,_chromosome:_1	AUGUSTUS	CDS	83972752	83972870	0.31	+	2	ID=g3473.t1.CDS2;Parent=g3473.t1;
OX101752.1_Tachina_lurida_genome_assembly,_chromosome:_1	AUGUSTUS	exon	83972752	83972870	.	+	.	ID=g3473.t1.exon2;Parent=g3473.t1;
OX101752.1_Tachina_lurida_genome_assembly,_chromosome:_1	AUGUSTUS	stop_codon	83972868	83972870	.	+	0	ID=g3473.t1.stop1;Parent=g3473.t1;
OX101752.1_Tachina_lurida_genome_assembly,_chromosome:_1	AUGUSTUS	gene	83975728	83977368	.	+	.	ID=g3474;
OX101752.1_Tachina_lurida_genome_assembly,_chromosome:_1	AUGUSTUS	mRNA	83975728	83977368	1	+	.	ID=g3474.t1;Parent=g3474;
OX101752.1_Tachina_lurida_genome_assembly,_chromosome:_1	AUGUSTUS	start_codon	83975728	83975730	.	+	0	ID=g3474.t1.start1;Parent=g3474.t1;
OX101752.1_Tachina_lurida_genome_assembly,_chromosome:_1	AUGUSTUS	CDS	83975728	83977368	1	+	0	ID=g3474.t1.CDS1;Parent=g3474.t1;
OX101752.1_Tachina_lurida_genome_assembly,_chromosome:_1	AUGUSTUS	exon	83975728	83977368	.	+	.	ID=g3474.t1.exon1;Parent=g3474.t1;
OX101752.1_Tachina_lurida_genome_assembly,_chromosome:_1	AUGUSTUS	stop_codon	83977366	83977368	.	+	0	ID=g3474.t1.stop1;Parent=g3474.t1;
OX101752.1_Tachina_lurida_genome_assembly,_chromosome:_1	AUGUSTUS	gene	83977641	83982095	.	+	.	ID=g3475;
OX101752.1_Tachina_lurida_genome_assembly,_chromosome:_1	AUGUSTUS	mRNA	83977641	83982095	0.29	+	.	ID=g3475.t1;Parent=g3475;
OX101752.1_Tachina_lurida_genome_assembly,_chromosome:_1	AUGUSTUS	start_codon	83977641	83977643	.	+	0	ID=g3475.t1.start1;Parent=g3475.t1;
OX101752.1_Tachina_lurida_genome_assembly,_chromosome:_1	AUGUSTUS	CDS	83977641	83978094	0.57	+	0	ID=g3475.t1.CDS1;Parent=g3475.t1;
OX101752.1_Tachina_lurida_genome_assembly,_chromosome:_1	AUGUSTUS	exon	83977641	83978094	.	+	.	ID=g3475.t1.exon1;Parent=g3475.t1;
OX101752.1_Tachina_lurida_genome_assembly,_chromosome:_1	AUGUSTUS	intron	83978095	83981976	0.29	+	.	ID=g3475.t1.intron1;Parent=g3475.t1;
OX101752.1_Tachina_lurida_genome_assembly,_chromosome:_1	AUGUSTUS	CDS	83981977	83982095	0.42	+	2	ID=g3475.t1.CDS2;Parent=g3475.t1;
OX101752.1_Tachina_lurida_genome_assembly,_chromosome:_1	AUGUSTUS	exon	83981977	83982095	.	+	.	ID=g3475.t1.exon2;Parent=g3475.t1;
OX101752.1_Tachina_lurida_genome_assembly,_chromosome:_1	AUGUSTUS	stop_codon	83982093	83982095	.	+	0	ID=g3475.t1.stop1;Parent=g3475.t1;
OX101752.1_Tachina_lurida_genome_assembly,_chromosome:_1	AUGUSTUS	gene	83993762	83997916	.	-	.	ID=g3476;
OX101752.1_Tachina_lurida_genome_assembly,_chromosome:_1	AUGUSTUS	mRNA	83993762	83997916	1	-	.	ID=g3476.t1;Parent=g3476;
OX101752.1_Tachina_lurida_genome_assembly,_chromosome:_1	AUGUSTUS	stop_codon	83993762	83993764	.	-	0	ID=g3476.t1.stop1;Parent=g3476.t1;
OX101752.1_Tachina_lurida_genome_assembly,_chromosome:_1	AUGUSTUS	CDS	83993762	83997916	1	-	0	ID=g3476.t1.CDS1;Parent=g3476.t1;
OX101752.1_Tachina_lurida_genome_assembly,_chromosome:_1	AUGUSTUS	exon	83993762	83997916	.	-	.	ID=g3476.t1.exon1;Parent=g3476.t1;
OX101752.1_Tachina_lurida_genome_assembly,_chromosome:_1	AUGUSTUS	start_codon	83997914	83997916	.	-	0	ID=g3476.t1.start1;Parent=g3476.t1;
OX101752.1_Tachina_lurida_genome_assembly,_chromosome:_1	AUGUSTUS	gene	84007323	84008627	.	-	.	ID=g3477;
OX101752.1_Tachina_lurida_genome_assembly,_chromosome:_1	AUGUSTUS	mRNA	84007323	84008627	1	-	.	ID=g3477.t1;Parent=g3477;
OX101752.1_Tachina_lurida_genome_assembly,_chromosome:_1	AUGUSTUS	stop_codon	84007323	84007325	.	-	0	ID=g3477.t1.stop1;Parent=g3477.t1;
OX101752.1_Tachina_lurida_genome_assembly,_chromosome:_1	AUGUSTUS	CDS	84007323	84008627	1	-	0	ID=g3477.t1.CDS1;Parent=g3477.t1;
OX101752.1_Tachina_lurida_genome_assembly,_chromosome:_1	AUGUSTUS	exon	84007323	84008627	.	-	.	ID=g3477.t1.exon1;Parent=g3477.t1;
OX101752.1_Tachina_lurida_genome_assembly,_chromosome:_1	AUGUSTUS	start_codon	84008625	84008627	.	-	0	ID=g3477.t1.start1;Parent=g3477.t1;
OX101752.1_Tachina_lurida_genome_assembly,_chromosome:_1	AUGUSTUS	gene	84039077	84039448	.	-	.	ID=g3478;
OX101752.1_Tachina_lurida_genome_assembly,_chromosome:_1	AUGUSTUS	mRNA	84039077	84039448	1	-	.	ID=g3478.t1;Parent=g3478;
OX101752.1_Tachina_lurida_genome_assembly,_chromosome:_1	AUGUSTUS	stop_codon	84039077	84039079	.	-	0	ID=g3478.t1.stop1;Parent=g3478.t1;
OX101752.1_Tachina_lurida_genome_assembly,_chromosome:_1	AUGUSTUS	CDS	84039077	84039448	1	-	0	ID=g3478.t1.CDS1;Parent=g3478.t1;
OX101752.1_Tachina_lurida_genome_assembly,_chromosome:_1	AUGUSTUS	exon	84039077	84039448	.	-	.	ID=g3478.t1.exon1;Parent=g3478.t1;
OX101752.1_Tachina_lurida_genome_assembly,_chromosome:_1	AUGUSTUS	start_codon	84039446	84039448	.	-	0	ID=g3478.t1.start1;Parent=g3478.t1;
OX101752.1_Tachina_lurida_genome_assembly,_chromosome:_1	AUGUSTUS	gene	84039911	84040474	.	-	.	ID=g3479;
OX101752.1_Tachina_lurida_genome_assembly,_chromosome:_1	AUGUSTUS	mRNA	84039911	84040474	0.94	-	.	ID=g3479.t1;Parent=g3479;
OX101752.1_Tachina_lurida_genome_assembly,_chromosome:_1	AUGUSTUS	stop_codon	84039911	84039913	.	-	0	ID=g3479.t1.stop1;Parent=g3479.t1;
OX101752.1_Tachina_lurida_genome_assembly,_chromosome:_1	AUGUSTUS	CDS	84039911	84040474	0.94	-	0	ID=g3479.t1.CDS1;Parent=g3479.t1;
OX101752.1_Tachina_lurida_genome_assembly,_chromosome:_1	AUGUSTUS	exon	84039911	84040474	.	-	.	ID=g3479.t1.exon1;Parent=g3479.t1;
OX101752.1_Tachina_lurida_genome_assembly,_chromosome:_1	AUGUSTUS	start_codon	84040472	84040474	.	-	0	ID=g3479.t1.start1;Parent=g3479.t1;
OX101752.1_Tachina_lurida_genome_assembly,_chromosome:_1	AUGUSTUS	gene	84083736	84084389	.	-	.	ID=g3480;
OX101752.1_Tachina_lurida_genome_assembly,_chromosome:_1	AUGUSTUS	mRNA	84083736	84084389	0.67	-	.	ID=g3480.t1;Parent=g3480;
OX101752.1_Tachina_lurida_genome_assembly,_chromosome:_1	AUGUSTUS	stop_codon	84083736	84083738	.	-	0	ID=g3480.t1.stop1;Parent=g3480.t1;
OX101752.1_Tachina_lurida_genome_assembly,_chromosome:_1	AUGUSTUS	CDS	84083736	84084389	0.67	-	0	ID=g3480.t1.CDS1;Parent=g3480.t1;
OX101752.1_Tachina_lurida_genome_assembly,_chromosome:_1	AUGUSTUS	exon	84083736	84084389	.	-	.	ID=g3480.t1.exon1;Parent=g3480.t1;
OX101752.1_Tachina_lurida_genome_assembly,_chromosome:_1	AUGUSTUS	start_codon	84084387	84084389	.	-	0	ID=g3480.t1.start1;Parent=g3480.t1;
OX101752.1_Tachina_lurida_genome_assembly,_chromosome:_1	AUGUSTUS	gene	84084531	84084755	.	-	.	ID=g3481;
OX101752.1_Tachina_lurida_genome_assembly,_chromosome:_1	AUGUSTUS	mRNA	84084531	84084755	1	-	.	ID=g3481.t1;Parent=g3481;
OX101752.1_Tachina_lurida_genome_assembly,_chromosome:_1	AUGUSTUS	stop_codon	84084531	84084533	.	-	0	ID=g3481.t1.stop1;Parent=g3481.t1;
OX101752.1_Tachina_lurida_genome_assembly,_chromosome:_1	AUGUSTUS	CDS	84084531	84084755	1	-	0	ID=g3481.t1.CDS1;Parent=g3481.t1;
OX101752.1_Tachina_lurida_genome_assembly,_chromosome:_1	AUGUSTUS	exon	84084531	84084755	.	-	.	ID=g3481.t1.exon1;Parent=g3481.t1;
OX101752.1_Tachina_lurida_genome_assembly,_chromosome:_1	AUGUSTUS	start_codon	84084753	84084755	.	-	0	ID=g3481.t1.start1;Parent=g3481.t1;
OX101752.1_Tachina_lurida_genome_assembly,_chromosome:_1	AUGUSTUS	gene	84102386	84103340	.	+	.	ID=g3482;
OX101752.1_Tachina_lurida_genome_assembly,_chromosome:_1	AUGUSTUS	mRNA	84102386	84103340	0.38	+	.	ID=g3482.t1;Parent=g3482;
OX101752.1_Tachina_lurida_genome_assembly,_chromosome:_1	AUGUSTUS	start_codon	84102386	84102388	.	+	0	ID=g3482.t1.start1;Parent=g3482.t1;
OX101752.1_Tachina_lurida_genome_assembly,_chromosome:_1	AUGUSTUS	CDS	84102386	84102770	0.39	+	0	ID=g3482.t1.CDS1;Parent=g3482.t1;
OX101752.1_Tachina_lurida_genome_assembly,_chromosome:_1	AUGUSTUS	exon	84102386	84102770	.	+	.	ID=g3482.t1.exon1;Parent=g3482.t1;
OX101752.1_Tachina_lurida_genome_assembly,_chromosome:_1	AUGUSTUS	intron	84102771	84102859	0.42	+	.	ID=g3482.t1.intron1;Parent=g3482.t1;
OX101752.1_Tachina_lurida_genome_assembly,_chromosome:_1	AUGUSTUS	CDS	84102860	84103044	0.83	+	2	ID=g3482.t1.CDS2;Parent=g3482.t1;
OX101752.1_Tachina_lurida_genome_assembly,_chromosome:_1	AUGUSTUS	exon	84102860	84103044	.	+	.	ID=g3482.t1.exon2;Parent=g3482.t1;
OX101752.1_Tachina_lurida_genome_assembly,_chromosome:_1	AUGUSTUS	intron	84103045	84103181	0.96	+	.	ID=g3482.t1.intron2;Parent=g3482.t1;
OX101752.1_Tachina_lurida_genome_assembly,_chromosome:_1	AUGUSTUS	CDS	84103182	84103340	0.98	+	0	ID=g3482.t1.CDS3;Parent=g3482.t1;
OX101752.1_Tachina_lurida_genome_assembly,_chromosome:_1	AUGUSTUS	exon	84103182	84103340	.	+	.	ID=g3482.t1.exon3;Parent=g3482.t1;
OX101752.1_Tachina_lurida_genome_assembly,_chromosome:_1	AUGUSTUS	stop_codon	84103338	84103340	.	+	0	ID=g3482.t1.stop1;Parent=g3482.t1;
OX101752.1_Tachina_lurida_genome_assembly,_chromosome:_1	AUGUSTUS	gene	84156994	84165552	.	+	.	ID=g3483;
OX101752.1_Tachina_lurida_genome_assembly,_chromosome:_1	AUGUSTUS	mRNA	84156994	84165552	0.35	+	.	ID=g3483.t1;Parent=g3483;
OX101752.1_Tachina_lurida_genome_assembly,_chromosome:_1	AUGUSTUS	start_codon	84156994	84156996	.	+	0	ID=g3483.t1.start1;Parent=g3483.t1;
OX101752.1_Tachina_lurida_genome_assembly,_chromosome:_1	AUGUSTUS	CDS	84156994	84157125	0.86	+	0	ID=g3483.t1.CDS1;Parent=g3483.t1;
OX101752.1_Tachina_lurida_genome_assembly,_chromosome:_1	AUGUSTUS	exon	84156994	84157125	.	+	.	ID=g3483.t1.exon1;Parent=g3483.t1;
OX101752.1_Tachina_lurida_genome_assembly,_chromosome:_1	AUGUSTUS	intron	84157126	84164503	0.77	+	.	ID=g3483.t1.intron1;Parent=g3483.t1;
OX101752.1_Tachina_lurida_genome_assembly,_chromosome:_1	AUGUSTUS	CDS	84164504	84164839	0.85	+	0	ID=g3483.t1.CDS2;Parent=g3483.t1;
OX101752.1_Tachina_lurida_genome_assembly,_chromosome:_1	AUGUSTUS	exon	84164504	84164839	.	+	.	ID=g3483.t1.exon2;Parent=g3483.t1;
OX101752.1_Tachina_lurida_genome_assembly,_chromosome:_1	AUGUSTUS	intron	84164840	84164957	0.98	+	.	ID=g3483.t1.intron2;Parent=g3483.t1;
OX101752.1_Tachina_lurida_genome_assembly,_chromosome:_1	AUGUSTUS	CDS	84164958	84165071	0.63	+	0	ID=g3483.t1.CDS3;Parent=g3483.t1;
OX101752.1_Tachina_lurida_genome_assembly,_chromosome:_1	AUGUSTUS	exon	84164958	84165071	.	+	.	ID=g3483.t1.exon3;Parent=g3483.t1;
OX101752.1_Tachina_lurida_genome_assembly,_chromosome:_1	AUGUSTUS	intron	84165072	84165156	0.65	+	.	ID=g3483.t1.intron3;Parent=g3483.t1;
OX101752.1_Tachina_lurida_genome_assembly,_chromosome:_1	AUGUSTUS	CDS	84165157	84165552	0.53	+	0	ID=g3483.t1.CDS4;Parent=g3483.t1;
OX101752.1_Tachina_lurida_genome_assembly,_chromosome:_1	AUGUSTUS	exon	84165157	84165552	.	+	.	ID=g3483.t1.exon4;Parent=g3483.t1;
OX101752.1_Tachina_lurida_genome_assembly,_chromosome:_1	AUGUSTUS	stop_codon	84165550	84165552	.	+	0	ID=g3483.t1.stop1;Parent=g3483.t1;
OX101752.1_Tachina_lurida_genome_assembly,_chromosome:_1	AUGUSTUS	gene	84160316	84161833	.	-	.	ID=g3484;
OX101752.1_Tachina_lurida_genome_assembly,_chromosome:_1	AUGUSTUS	mRNA	84160316	84161833	0.64	-	.	ID=g3484.t1;Parent=g3484;
OX101752.1_Tachina_lurida_genome_assembly,_chromosome:_1	AUGUSTUS	stop_codon	84160316	84160318	.	-	0	ID=g3484.t1.stop1;Parent=g3484.t1;
OX101752.1_Tachina_lurida_genome_assembly,_chromosome:_1	AUGUSTUS	CDS	84160316	84161519	0.64	-	1	ID=g3484.t1.CDS1;Parent=g3484.t1;
OX101752.1_Tachina_lurida_genome_assembly,_chromosome:_1	AUGUSTUS	exon	84160316	84161519	.	-	.	ID=g3484.t1.exon1;Parent=g3484.t1;
OX101752.1_Tachina_lurida_genome_assembly,_chromosome:_1	AUGUSTUS	intron	84161520	84161798	0.64	-	.	ID=g3484.t1.intron1;Parent=g3484.t1;
OX101752.1_Tachina_lurida_genome_assembly,_chromosome:_1	AUGUSTUS	CDS	84161799	84161833	0.94	-	0	ID=g3484.t1.CDS2;Parent=g3484.t1;
OX101752.1_Tachina_lurida_genome_assembly,_chromosome:_1	AUGUSTUS	exon	84161799	84161833	.	-	.	ID=g3484.t1.exon2;Parent=g3484.t1;
OX101752.1_Tachina_lurida_genome_assembly,_chromosome:_1	AUGUSTUS	start_codon	84161831	84161833	.	-	0	ID=g3484.t1.start1;Parent=g3484.t1;
OX101752.1_Tachina_lurida_genome_assembly,_chromosome:_1	AUGUSTUS	gene	84295887	84297010	.	-	.	ID=g3485;
OX101752.1_Tachina_lurida_genome_assembly,_chromosome:_1	AUGUSTUS	mRNA	84295887	84297010	0.83	-	.	ID=g3485.t1;Parent=g3485;
OX101752.1_Tachina_lurida_genome_assembly,_chromosome:_1	AUGUSTUS	stop_codon	84295887	84295889	.	-	0	ID=g3485.t1.stop1;Parent=g3485.t1;
OX101752.1_Tachina_lurida_genome_assembly,_chromosome:_1	AUGUSTUS	CDS	84295887	84296251	0.89	-	2	ID=g3485.t1.CDS1;Parent=g3485.t1;
OX101752.1_Tachina_lurida_genome_assembly,_chromosome:_1	AUGUSTUS	exon	84295887	84296251	.	-	.	ID=g3485.t1.exon1;Parent=g3485.t1;
OX101752.1_Tachina_lurida_genome_assembly,_chromosome:_1	AUGUSTUS	intron	84296252	84296338	1	-	.	ID=g3485.t1.intron1;Parent=g3485.t1;
OX101752.1_Tachina_lurida_genome_assembly,_chromosome:_1	AUGUSTUS	CDS	84296339	84296685	0.96	-	1	ID=g3485.t1.CDS2;Parent=g3485.t1;
OX101752.1_Tachina_lurida_genome_assembly,_chromosome:_1	AUGUSTUS	exon	84296339	84296685	.	-	.	ID=g3485.t1.exon2;Parent=g3485.t1;
OX101752.1_Tachina_lurida_genome_assembly,_chromosome:_1	AUGUSTUS	intron	84296686	84296772	0.94	-	.	ID=g3485.t1.intron2;Parent=g3485.t1;
OX101752.1_Tachina_lurida_genome_assembly,_chromosome:_1	AUGUSTUS	CDS	84296773	84296817	0.94	-	1	ID=g3485.t1.CDS3;Parent=g3485.t1;
OX101752.1_Tachina_lurida_genome_assembly,_chromosome:_1	AUGUSTUS	exon	84296773	84296817	.	-	.	ID=g3485.t1.exon3;Parent=g3485.t1;
OX101752.1_Tachina_lurida_genome_assembly,_chromosome:_1	AUGUSTUS	intron	84296818	84296882	1	-	.	ID=g3485.t1.intron3;Parent=g3485.t1;
OX101752.1_Tachina_lurida_genome_assembly,_chromosome:_1	AUGUSTUS	CDS	84296883	84297010	1	-	0	ID=g3485.t1.CDS4;Parent=g3485.t1;
OX101752.1_Tachina_lurida_genome_assembly,_chromosome:_1	AUGUSTUS	exon	84296883	84297010	.	-	.	ID=g3485.t1.exon4;Parent=g3485.t1;
OX101752.1_Tachina_lurida_genome_assembly,_chromosome:_1	AUGUSTUS	start_codon	84297008	84297010	.	-	0	ID=g3485.t1.start1;Parent=g3485.t1;
OX101752.1_Tachina_lurida_genome_assembly,_chromosome:_1	AUGUSTUS	gene	84311137	84313077	.	+	.	ID=g3486;
OX101752.1_Tachina_lurida_genome_assembly,_chromosome:_1	AUGUSTUS	mRNA	84312099	84313077	0.77	+	.	ID=g3486.t1;Parent=g3486;
OX101752.1_Tachina_lurida_genome_assembly,_chromosome:_1	AUGUSTUS	start_codon	84312099	84312101	.	+	0	ID=g3486.t1.start1;Parent=g3486.t1;
OX101752.1_Tachina_lurida_genome_assembly,_chromosome:_1	AUGUSTUS	CDS	84312099	84312135	1	+	0	ID=g3486.t1.CDS1;Parent=g3486.t1;
OX101752.1_Tachina_lurida_genome_assembly,_chromosome:_1	AUGUSTUS	exon	84312099	84312135	.	+	.	ID=g3486.t1.exon1;Parent=g3486.t1;
OX101752.1_Tachina_lurida_genome_assembly,_chromosome:_1	AUGUSTUS	intron	84312136	84312235	0.8	+	.	ID=g3486.t1.intron1;Parent=g3486.t1;
OX101752.1_Tachina_lurida_genome_assembly,_chromosome:_1	AUGUSTUS	CDS	84312236	84313077	0.77	+	2	ID=g3486.t1.CDS2;Parent=g3486.t1;
OX101752.1_Tachina_lurida_genome_assembly,_chromosome:_1	AUGUSTUS	exon	84312236	84313077	.	+	.	ID=g3486.t1.exon2;Parent=g3486.t1;
OX101752.1_Tachina_lurida_genome_assembly,_chromosome:_1	AUGUSTUS	stop_codon	84313075	84313077	.	+	0	ID=g3486.t1.stop1;Parent=g3486.t1;
OX101752.1_Tachina_lurida_genome_assembly,_chromosome:_1	AUGUSTUS	mRNA	84311137	84313077	0.31	+	.	ID=g3486.t2;Parent=g3486;
OX101752.1_Tachina_lurida_genome_assembly,_chromosome:_1	AUGUSTUS	start_codon	84311137	84311139	.	+	0	ID=g3486.t2.start1;Parent=g3486.t2;
OX101752.1_Tachina_lurida_genome_assembly,_chromosome:_1	AUGUSTUS	CDS	84311137	84311352	0.61	+	0	ID=g3486.t2.CDS1;Parent=g3486.t2;
OX101752.1_Tachina_lurida_genome_assembly,_chromosome:_1	AUGUSTUS	exon	84311137	84311352	.	+	.	ID=g3486.t2.exon1;Parent=g3486.t2;
OX101752.1_Tachina_lurida_genome_assembly,_chromosome:_1	AUGUSTUS	intron	84311353	84311789	0.59	+	.	ID=g3486.t2.intron1;Parent=g3486.t2;
OX101752.1_Tachina_lurida_genome_assembly,_chromosome:_1	AUGUSTUS	CDS	84311790	84312084	0.45	+	0	ID=g3486.t2.CDS2;Parent=g3486.t2;
OX101752.1_Tachina_lurida_genome_assembly,_chromosome:_1	AUGUSTUS	exon	84311790	84312084	.	+	.	ID=g3486.t2.exon2;Parent=g3486.t2;
OX101752.1_Tachina_lurida_genome_assembly,_chromosome:_1	AUGUSTUS	intron	84312085	84312235	0.59	+	.	ID=g3486.t2.intron2;Parent=g3486.t2;
OX101752.1_Tachina_lurida_genome_assembly,_chromosome:_1	AUGUSTUS	CDS	84312236	84313077	0.9	+	2	ID=g3486.t2.CDS3;Parent=g3486.t2;
OX101752.1_Tachina_lurida_genome_assembly,_chromosome:_1	AUGUSTUS	exon	84312236	84313077	.	+	.	ID=g3486.t2.exon3;Parent=g3486.t2;
OX101752.1_Tachina_lurida_genome_assembly,_chromosome:_1	AUGUSTUS	stop_codon	84313075	84313077	.	+	0	ID=g3486.t2.stop1;Parent=g3486.t2;
OX101752.1_Tachina_lurida_genome_assembly,_chromosome:_1	AUGUSTUS	gene	84313650	84316009	.	+	.	ID=g3487;
OX101752.1_Tachina_lurida_genome_assembly,_chromosome:_1	AUGUSTUS	mRNA	84313650	84314612	1	+	.	ID=g3487.t1;Parent=g3487;
OX101752.1_Tachina_lurida_genome_assembly,_chromosome:_1	AUGUSTUS	start_codon	84313650	84313652	.	+	0	ID=g3487.t1.start1;Parent=g3487.t1;
OX101752.1_Tachina_lurida_genome_assembly,_chromosome:_1	AUGUSTUS	CDS	84313650	84314612	1	+	0	ID=g3487.t1.CDS1;Parent=g3487.t1;
OX101752.1_Tachina_lurida_genome_assembly,_chromosome:_1	AUGUSTUS	exon	84313650	84314612	.	+	.	ID=g3487.t1.exon1;Parent=g3487.t1;
OX101752.1_Tachina_lurida_genome_assembly,_chromosome:_1	AUGUSTUS	stop_codon	84314610	84314612	.	+	0	ID=g3487.t1.stop1;Parent=g3487.t1;
OX101752.1_Tachina_lurida_genome_assembly,_chromosome:_1	AUGUSTUS	mRNA	84313650	84316009	0.42	+	.	ID=g3487.t2;Parent=g3487;
OX101752.1_Tachina_lurida_genome_assembly,_chromosome:_1	AUGUSTUS	start_codon	84313650	84313652	.	+	0	ID=g3487.t2.start1;Parent=g3487.t2;
OX101752.1_Tachina_lurida_genome_assembly,_chromosome:_1	AUGUSTUS	CDS	84313650	84314462	0.99	+	0	ID=g3487.t2.CDS1;Parent=g3487.t2;
OX101752.1_Tachina_lurida_genome_assembly,_chromosome:_1	AUGUSTUS	exon	84313650	84314462	.	+	.	ID=g3487.t2.exon1;Parent=g3487.t2;
OX101752.1_Tachina_lurida_genome_assembly,_chromosome:_1	AUGUSTUS	intron	84314463	84315365	0.43	+	.	ID=g3487.t2.intron1;Parent=g3487.t2;
OX101752.1_Tachina_lurida_genome_assembly,_chromosome:_1	AUGUSTUS	CDS	84315366	84315890	0.42	+	0	ID=g3487.t2.CDS2;Parent=g3487.t2;
OX101752.1_Tachina_lurida_genome_assembly,_chromosome:_1	AUGUSTUS	exon	84315366	84315890	.	+	.	ID=g3487.t2.exon2;Parent=g3487.t2;
OX101752.1_Tachina_lurida_genome_assembly,_chromosome:_1	AUGUSTUS	intron	84315891	84315946	1	+	.	ID=g3487.t2.intron2;Parent=g3487.t2;
OX101752.1_Tachina_lurida_genome_assembly,_chromosome:_1	AUGUSTUS	CDS	84315947	84316009	1	+	0	ID=g3487.t2.CDS3;Parent=g3487.t2;
OX101752.1_Tachina_lurida_genome_assembly,_chromosome:_1	AUGUSTUS	exon	84315947	84316009	.	+	.	ID=g3487.t2.exon3;Parent=g3487.t2;
OX101752.1_Tachina_lurida_genome_assembly,_chromosome:_1	AUGUSTUS	stop_codon	84316007	84316009	.	+	0	ID=g3487.t2.stop1;Parent=g3487.t2;
OX101752.1_Tachina_lurida_genome_assembly,_chromosome:_1	AUGUSTUS	gene	84327922	84328755	.	-	.	ID=g3488;
OX101752.1_Tachina_lurida_genome_assembly,_chromosome:_1	AUGUSTUS	mRNA	84327922	84328755	0.3	-	.	ID=g3488.t1;Parent=g3488;
OX101752.1_Tachina_lurida_genome_assembly,_chromosome:_1	AUGUSTUS	stop_codon	84327922	84327924	.	-	0	ID=g3488.t1.stop1;Parent=g3488.t1;
OX101752.1_Tachina_lurida_genome_assembly,_chromosome:_1	AUGUSTUS	CDS	84327922	84327980	0.41	-	2	ID=g3488.t1.CDS1;Parent=g3488.t1;
OX101752.1_Tachina_lurida_genome_assembly,_chromosome:_1	AUGUSTUS	exon	84327922	84327980	.	-	.	ID=g3488.t1.exon1;Parent=g3488.t1;
OX101752.1_Tachina_lurida_genome_assembly,_chromosome:_1	AUGUSTUS	intron	84327981	84328045	0.32	-	.	ID=g3488.t1.intron1;Parent=g3488.t1;
OX101752.1_Tachina_lurida_genome_assembly,_chromosome:_1	AUGUSTUS	CDS	84328046	84328615	0.31	-	2	ID=g3488.t1.CDS2;Parent=g3488.t1;
OX101752.1_Tachina_lurida_genome_assembly,_chromosome:_1	AUGUSTUS	exon	84328046	84328615	.	-	.	ID=g3488.t1.exon2;Parent=g3488.t1;
OX101752.1_Tachina_lurida_genome_assembly,_chromosome:_1	AUGUSTUS	intron	84328616	84328700	0.91	-	.	ID=g3488.t1.intron2;Parent=g3488.t1;
OX101752.1_Tachina_lurida_genome_assembly,_chromosome:_1	AUGUSTUS	CDS	84328701	84328755	0.91	-	0	ID=g3488.t1.CDS3;Parent=g3488.t1;
OX101752.1_Tachina_lurida_genome_assembly,_chromosome:_1	AUGUSTUS	exon	84328701	84328755	.	-	.	ID=g3488.t1.exon3;Parent=g3488.t1;
OX101752.1_Tachina_lurida_genome_assembly,_chromosome:_1	AUGUSTUS	start_codon	84328753	84328755	.	-	0	ID=g3488.t1.start1;Parent=g3488.t1;
OX101752.1_Tachina_lurida_genome_assembly,_chromosome:_1	AUGUSTUS	gene	84333794	84335089	.	+	.	ID=g3489;
OX101752.1_Tachina_lurida_genome_assembly,_chromosome:_1	AUGUSTUS	mRNA	84333794	84335089	1	+	.	ID=g3489.t1;Parent=g3489;
OX101752.1_Tachina_lurida_genome_assembly,_chromosome:_1	AUGUSTUS	start_codon	84333794	84333796	.	+	0	ID=g3489.t1.start1;Parent=g3489.t1;
OX101752.1_Tachina_lurida_genome_assembly,_chromosome:_1	AUGUSTUS	CDS	84333794	84335089	1	+	0	ID=g3489.t1.CDS1;Parent=g3489.t1;
OX101752.1_Tachina_lurida_genome_assembly,_chromosome:_1	AUGUSTUS	exon	84333794	84335089	.	+	.	ID=g3489.t1.exon1;Parent=g3489.t1;
OX101752.1_Tachina_lurida_genome_assembly,_chromosome:_1	AUGUSTUS	stop_codon	84335087	84335089	.	+	0	ID=g3489.t1.stop1;Parent=g3489.t1;
OX101752.1_Tachina_lurida_genome_assembly,_chromosome:_1	AUGUSTUS	mRNA	84334529	84335089	0.92	+	.	ID=g3489.t2;Parent=g3489;
OX101752.1_Tachina_lurida_genome_assembly,_chromosome:_1	AUGUSTUS	start_codon	84334529	84334531	.	+	0	ID=g3489.t2.start1;Parent=g3489.t2;
OX101752.1_Tachina_lurida_genome_assembly,_chromosome:_1	AUGUSTUS	CDS	84334529	84335089	0.92	+	0	ID=g3489.t2.CDS1;Parent=g3489.t2;
OX101752.1_Tachina_lurida_genome_assembly,_chromosome:_1	AUGUSTUS	exon	84334529	84335089	.	+	.	ID=g3489.t2.exon1;Parent=g3489.t2;
OX101752.1_Tachina_lurida_genome_assembly,_chromosome:_1	AUGUSTUS	stop_codon	84335087	84335089	.	+	0	ID=g3489.t2.stop1;Parent=g3489.t2;
OX101752.1_Tachina_lurida_genome_assembly,_chromosome:_1	AUGUSTUS	gene	84335281	84335565	.	+	.	ID=g3490;
OX101752.1_Tachina_lurida_genome_assembly,_chromosome:_1	AUGUSTUS	mRNA	84335281	84335565	1	+	.	ID=g3490.t1;Parent=g3490;
OX101752.1_Tachina_lurida_genome_assembly,_chromosome:_1	AUGUSTUS	start_codon	84335281	84335283	.	+	0	ID=g3490.t1.start1;Parent=g3490.t1;
OX101752.1_Tachina_lurida_genome_assembly,_chromosome:_1	AUGUSTUS	CDS	84335281	84335565	1	+	0	ID=g3490.t1.CDS1;Parent=g3490.t1;
OX101752.1_Tachina_lurida_genome_assembly,_chromosome:_1	AUGUSTUS	exon	84335281	84335565	.	+	.	ID=g3490.t1.exon1;Parent=g3490.t1;
OX101752.1_Tachina_lurida_genome_assembly,_chromosome:_1	AUGUSTUS	stop_codon	84335563	84335565	.	+	0	ID=g3490.t1.stop1;Parent=g3490.t1;
OX101752.1_Tachina_lurida_genome_assembly,_chromosome:_1	AUGUSTUS	gene	84335631	84336689	.	+	.	ID=g3491;
OX101752.1_Tachina_lurida_genome_assembly,_chromosome:_1	AUGUSTUS	mRNA	84335631	84336689	1	+	.	ID=g3491.t1;Parent=g3491;
OX101752.1_Tachina_lurida_genome_assembly,_chromosome:_1	AUGUSTUS	start_codon	84335631	84335633	.	+	0	ID=g3491.t1.start1;Parent=g3491.t1;
OX101752.1_Tachina_lurida_genome_assembly,_chromosome:_1	AUGUSTUS	CDS	84335631	84336689	1	+	0	ID=g3491.t1.CDS1;Parent=g3491.t1;
OX101752.1_Tachina_lurida_genome_assembly,_chromosome:_1	AUGUSTUS	exon	84335631	84336689	.	+	.	ID=g3491.t1.exon1;Parent=g3491.t1;
OX101752.1_Tachina_lurida_genome_assembly,_chromosome:_1	AUGUSTUS	stop_codon	84336687	84336689	.	+	0	ID=g3491.t1.stop1;Parent=g3491.t1;
OX101752.1_Tachina_lurida_genome_assembly,_chromosome:_1	AUGUSTUS	gene	84358303	84359992	.	-	.	ID=g3492;
OX101752.1_Tachina_lurida_genome_assembly,_chromosome:_1	AUGUSTUS	mRNA	84358303	84359992	0.24	-	.	ID=g3492.t1;Parent=g3492;
OX101752.1_Tachina_lurida_genome_assembly,_chromosome:_1	AUGUSTUS	stop_codon	84358303	84358305	.	-	0	ID=g3492.t1.stop1;Parent=g3492.t1;
OX101752.1_Tachina_lurida_genome_assembly,_chromosome:_1	AUGUSTUS	CDS	84358303	84358459	0.96	-	1	ID=g3492.t1.CDS1;Parent=g3492.t1;
OX101752.1_Tachina_lurida_genome_assembly,_chromosome:_1	AUGUSTUS	exon	84358303	84358459	.	-	.	ID=g3492.t1.exon1;Parent=g3492.t1;
OX101752.1_Tachina_lurida_genome_assembly,_chromosome:_1	AUGUSTUS	intron	84358460	84358507	0.96	-	.	ID=g3492.t1.intron1;Parent=g3492.t1;
OX101752.1_Tachina_lurida_genome_assembly,_chromosome:_1	AUGUSTUS	CDS	84358508	84358640	0.35	-	2	ID=g3492.t1.CDS2;Parent=g3492.t1;
OX101752.1_Tachina_lurida_genome_assembly,_chromosome:_1	AUGUSTUS	exon	84358508	84358640	.	-	.	ID=g3492.t1.exon2;Parent=g3492.t1;
OX101752.1_Tachina_lurida_genome_assembly,_chromosome:_1	AUGUSTUS	intron	84358641	84358776	0.35	-	.	ID=g3492.t1.intron2;Parent=g3492.t1;
OX101752.1_Tachina_lurida_genome_assembly,_chromosome:_1	AUGUSTUS	CDS	84358777	84359066	0.38	-	1	ID=g3492.t1.CDS3;Parent=g3492.t1;
OX101752.1_Tachina_lurida_genome_assembly,_chromosome:_1	AUGUSTUS	exon	84358777	84359066	.	-	.	ID=g3492.t1.exon3;Parent=g3492.t1;
OX101752.1_Tachina_lurida_genome_assembly,_chromosome:_1	AUGUSTUS	intron	84359067	84359117	1	-	.	ID=g3492.t1.intron3;Parent=g3492.t1;
OX101752.1_Tachina_lurida_genome_assembly,_chromosome:_1	AUGUSTUS	CDS	84359118	84359517	0.78	-	2	ID=g3492.t1.CDS4;Parent=g3492.t1;
OX101752.1_Tachina_lurida_genome_assembly,_chromosome:_1	AUGUSTUS	exon	84359118	84359517	.	-	.	ID=g3492.t1.exon4;Parent=g3492.t1;
OX101752.1_Tachina_lurida_genome_assembly,_chromosome:_1	AUGUSTUS	intron	84359518	84359739	0.75	-	.	ID=g3492.t1.intron4;Parent=g3492.t1;
OX101752.1_Tachina_lurida_genome_assembly,_chromosome:_1	AUGUSTUS	CDS	84359740	84359992	0.8	-	0	ID=g3492.t1.CDS5;Parent=g3492.t1;
OX101752.1_Tachina_lurida_genome_assembly,_chromosome:_1	AUGUSTUS	exon	84359740	84359992	.	-	.	ID=g3492.t1.exon5;Parent=g3492.t1;
OX101752.1_Tachina_lurida_genome_assembly,_chromosome:_1	AUGUSTUS	start_codon	84359990	84359992	.	-	0	ID=g3492.t1.start1;Parent=g3492.t1;
OX101752.1_Tachina_lurida_genome_assembly,_chromosome:_1	AUGUSTUS	gene	84361034	84361693	.	-	.	ID=g3493;
OX101752.1_Tachina_lurida_genome_assembly,_chromosome:_1	AUGUSTUS	mRNA	84361034	84361693	1	-	.	ID=g3493.t1;Parent=g3493;
OX101752.1_Tachina_lurida_genome_assembly,_chromosome:_1	AUGUSTUS	stop_codon	84361034	84361036	.	-	0	ID=g3493.t1.stop1;Parent=g3493.t1;
OX101752.1_Tachina_lurida_genome_assembly,_chromosome:_1	AUGUSTUS	CDS	84361034	84361693	1	-	0	ID=g3493.t1.CDS1;Parent=g3493.t1;
OX101752.1_Tachina_lurida_genome_assembly,_chromosome:_1	AUGUSTUS	exon	84361034	84361693	.	-	.	ID=g3493.t1.exon1;Parent=g3493.t1;
OX101752.1_Tachina_lurida_genome_assembly,_chromosome:_1	AUGUSTUS	start_codon	84361691	84361693	.	-	0	ID=g3493.t1.start1;Parent=g3493.t1;
OX101752.1_Tachina_lurida_genome_assembly,_chromosome:_1	AUGUSTUS	gene	84361817	84362608	.	-	.	ID=g3494;
OX101752.1_Tachina_lurida_genome_assembly,_chromosome:_1	AUGUSTUS	mRNA	84361817	84362608	1	-	.	ID=g3494.t1;Parent=g3494;
OX101752.1_Tachina_lurida_genome_assembly,_chromosome:_1	AUGUSTUS	stop_codon	84361817	84361819	.	-	0	ID=g3494.t1.stop1;Parent=g3494.t1;
OX101752.1_Tachina_lurida_genome_assembly,_chromosome:_1	AUGUSTUS	CDS	84361817	84362608	1	-	0	ID=g3494.t1.CDS1;Parent=g3494.t1;
OX101752.1_Tachina_lurida_genome_assembly,_chromosome:_1	AUGUSTUS	exon	84361817	84362608	.	-	.	ID=g3494.t1.exon1;Parent=g3494.t1;
OX101752.1_Tachina_lurida_genome_assembly,_chromosome:_1	AUGUSTUS	start_codon	84362606	84362608	.	-	0	ID=g3494.t1.start1;Parent=g3494.t1;
OX101752.1_Tachina_lurida_genome_assembly,_chromosome:_1	AUGUSTUS	gene	84382343	84385535	.	+	.	ID=g3495;
OX101752.1_Tachina_lurida_genome_assembly,_chromosome:_1	AUGUSTUS	mRNA	84382343	84385535	0.75	+	.	ID=g3495.t1;Parent=g3495;
OX101752.1_Tachina_lurida_genome_assembly,_chromosome:_1	AUGUSTUS	start_codon	84382343	84382345	.	+	0	ID=g3495.t1.start1;Parent=g3495.t1;
OX101752.1_Tachina_lurida_genome_assembly,_chromosome:_1	AUGUSTUS	CDS	84382343	84385430	0.75	+	0	ID=g3495.t1.CDS1;Parent=g3495.t1;
OX101752.1_Tachina_lurida_genome_assembly,_chromosome:_1	AUGUSTUS	exon	84382343	84385430	.	+	.	ID=g3495.t1.exon1;Parent=g3495.t1;
OX101752.1_Tachina_lurida_genome_assembly,_chromosome:_1	AUGUSTUS	intron	84385431	84385491	0.75	+	.	ID=g3495.t1.intron1;Parent=g3495.t1;
OX101752.1_Tachina_lurida_genome_assembly,_chromosome:_1	AUGUSTUS	CDS	84385492	84385535	0.94	+	2	ID=g3495.t1.CDS2;Parent=g3495.t1;
OX101752.1_Tachina_lurida_genome_assembly,_chromosome:_1	AUGUSTUS	exon	84385492	84385535	.	+	.	ID=g3495.t1.exon2;Parent=g3495.t1;
OX101752.1_Tachina_lurida_genome_assembly,_chromosome:_1	AUGUSTUS	stop_codon	84385533	84385535	.	+	0	ID=g3495.t1.stop1;Parent=g3495.t1;
OX101752.1_Tachina_lurida_genome_assembly,_chromosome:_1	AUGUSTUS	mRNA	84384090	84385535	0.17	+	.	ID=g3495.t2;Parent=g3495;
OX101752.1_Tachina_lurida_genome_assembly,_chromosome:_1	AUGUSTUS	start_codon	84384090	84384092	.	+	0	ID=g3495.t2.start1;Parent=g3495.t2;
OX101752.1_Tachina_lurida_genome_assembly,_chromosome:_1	AUGUSTUS	CDS	84384090	84384179	0.32	+	0	ID=g3495.t2.CDS1;Parent=g3495.t2;
OX101752.1_Tachina_lurida_genome_assembly,_chromosome:_1	AUGUSTUS	exon	84384090	84384179	.	+	.	ID=g3495.t2.exon1;Parent=g3495.t2;
OX101752.1_Tachina_lurida_genome_assembly,_chromosome:_1	AUGUSTUS	intron	84384180	84384325	0.59	+	.	ID=g3495.t2.intron1;Parent=g3495.t2;
OX101752.1_Tachina_lurida_genome_assembly,_chromosome:_1	AUGUSTUS	CDS	84384326	84385430	0.36	+	0	ID=g3495.t2.CDS2;Parent=g3495.t2;
OX101752.1_Tachina_lurida_genome_assembly,_chromosome:_1	AUGUSTUS	exon	84384326	84385430	.	+	.	ID=g3495.t2.exon2;Parent=g3495.t2;
OX101752.1_Tachina_lurida_genome_assembly,_chromosome:_1	AUGUSTUS	intron	84385431	84385491	0.67	+	.	ID=g3495.t2.intron2;Parent=g3495.t2;
OX101752.1_Tachina_lurida_genome_assembly,_chromosome:_1	AUGUSTUS	CDS	84385492	84385535	0.81	+	2	ID=g3495.t2.CDS3;Parent=g3495.t2;
OX101752.1_Tachina_lurida_genome_assembly,_chromosome:_1	AUGUSTUS	exon	84385492	84385535	.	+	.	ID=g3495.t2.exon3;Parent=g3495.t2;
OX101752.1_Tachina_lurida_genome_assembly,_chromosome:_1	AUGUSTUS	stop_codon	84385533	84385535	.	+	0	ID=g3495.t2.stop1;Parent=g3495.t2;
OX101752.1_Tachina_lurida_genome_assembly,_chromosome:_1	AUGUSTUS	gene	84416085	84419513	.	+	.	ID=g3496;
OX101752.1_Tachina_lurida_genome_assembly,_chromosome:_1	AUGUSTUS	mRNA	84416085	84419513	1	+	.	ID=g3496.t1;Parent=g3496;
OX101752.1_Tachina_lurida_genome_assembly,_chromosome:_1	AUGUSTUS	start_codon	84416085	84416087	.	+	0	ID=g3496.t1.start1;Parent=g3496.t1;
OX101752.1_Tachina_lurida_genome_assembly,_chromosome:_1	AUGUSTUS	CDS	84416085	84419513	1	+	0	ID=g3496.t1.CDS1;Parent=g3496.t1;
OX101752.1_Tachina_lurida_genome_assembly,_chromosome:_1	AUGUSTUS	exon	84416085	84419513	.	+	.	ID=g3496.t1.exon1;Parent=g3496.t1;
OX101752.1_Tachina_lurida_genome_assembly,_chromosome:_1	AUGUSTUS	stop_codon	84419511	84419513	.	+	0	ID=g3496.t1.stop1;Parent=g3496.t1;
OX101752.1_Tachina_lurida_genome_assembly,_chromosome:_1	AUGUSTUS	gene	84453689	84454495	.	+	.	ID=g3497;
OX101752.1_Tachina_lurida_genome_assembly,_chromosome:_1	AUGUSTUS	mRNA	84453689	84454495	1	+	.	ID=g3497.t1;Parent=g3497;
OX101752.1_Tachina_lurida_genome_assembly,_chromosome:_1	AUGUSTUS	start_codon	84453689	84453691	.	+	0	ID=g3497.t1.start1;Parent=g3497.t1;
OX101752.1_Tachina_lurida_genome_assembly,_chromosome:_1	AUGUSTUS	CDS	84453689	84454495	1	+	0	ID=g3497.t1.CDS1;Parent=g3497.t1;
OX101752.1_Tachina_lurida_genome_assembly,_chromosome:_1	AUGUSTUS	exon	84453689	84454495	.	+	.	ID=g3497.t1.exon1;Parent=g3497.t1;
OX101752.1_Tachina_lurida_genome_assembly,_chromosome:_1	AUGUSTUS	stop_codon	84454493	84454495	.	+	0	ID=g3497.t1.stop1;Parent=g3497.t1;
OX101752.1_Tachina_lurida_genome_assembly,_chromosome:_1	AUGUSTUS	gene	84455242	84456426	.	-	.	ID=g3498;
OX101752.1_Tachina_lurida_genome_assembly,_chromosome:_1	AUGUSTUS	mRNA	84455242	84456426	1	-	.	ID=g3498.t1;Parent=g3498;
OX101752.1_Tachina_lurida_genome_assembly,_chromosome:_1	AUGUSTUS	stop_codon	84455242	84455244	.	-	0	ID=g3498.t1.stop1;Parent=g3498.t1;
OX101752.1_Tachina_lurida_genome_assembly,_chromosome:_1	AUGUSTUS	CDS	84455242	84455452	1	-	1	ID=g3498.t1.CDS1;Parent=g3498.t1;
OX101752.1_Tachina_lurida_genome_assembly,_chromosome:_1	AUGUSTUS	exon	84455242	84455452	.	-	.	ID=g3498.t1.exon1;Parent=g3498.t1;
OX101752.1_Tachina_lurida_genome_assembly,_chromosome:_1	AUGUSTUS	intron	84455453	84455823	1	-	.	ID=g3498.t1.intron1;Parent=g3498.t1;
OX101752.1_Tachina_lurida_genome_assembly,_chromosome:_1	AUGUSTUS	CDS	84455824	84456149	1	-	0	ID=g3498.t1.CDS2;Parent=g3498.t1;
OX101752.1_Tachina_lurida_genome_assembly,_chromosome:_1	AUGUSTUS	exon	84455824	84456149	.	-	.	ID=g3498.t1.exon2;Parent=g3498.t1;
OX101752.1_Tachina_lurida_genome_assembly,_chromosome:_1	AUGUSTUS	intron	84456150	84456207	1	-	.	ID=g3498.t1.intron2;Parent=g3498.t1;
OX101752.1_Tachina_lurida_genome_assembly,_chromosome:_1	AUGUSTUS	CDS	84456208	84456426	1	-	0	ID=g3498.t1.CDS3;Parent=g3498.t1;
OX101752.1_Tachina_lurida_genome_assembly,_chromosome:_1	AUGUSTUS	exon	84456208	84456426	.	-	.	ID=g3498.t1.exon3;Parent=g3498.t1;
OX101752.1_Tachina_lurida_genome_assembly,_chromosome:_1	AUGUSTUS	start_codon	84456424	84456426	.	-	0	ID=g3498.t1.start1;Parent=g3498.t1;
OX101752.1_Tachina_lurida_genome_assembly,_chromosome:_1	AUGUSTUS	gene	84504042	84504601	.	-	.	ID=g3499;
OX101752.1_Tachina_lurida_genome_assembly,_chromosome:_1	AUGUSTUS	mRNA	84504042	84504601	0.94	-	.	ID=g3499.t1;Parent=g3499;
OX101752.1_Tachina_lurida_genome_assembly,_chromosome:_1	AUGUSTUS	stop_codon	84504042	84504044	.	-	0	ID=g3499.t1.stop1;Parent=g3499.t1;
OX101752.1_Tachina_lurida_genome_assembly,_chromosome:_1	AUGUSTUS	CDS	84504042	84504235	1	-	2	ID=g3499.t1.CDS1;Parent=g3499.t1;
OX101752.1_Tachina_lurida_genome_assembly,_chromosome:_1	AUGUSTUS	exon	84504042	84504235	.	-	.	ID=g3499.t1.exon1;Parent=g3499.t1;
OX101752.1_Tachina_lurida_genome_assembly,_chromosome:_1	AUGUSTUS	intron	84504236	84504303	0.95	-	.	ID=g3499.t1.intron1;Parent=g3499.t1;
OX101752.1_Tachina_lurida_genome_assembly,_chromosome:_1	AUGUSTUS	CDS	84504304	84504601	0.94	-	0	ID=g3499.t1.CDS2;Parent=g3499.t1;
OX101752.1_Tachina_lurida_genome_assembly,_chromosome:_1	AUGUSTUS	exon	84504304	84504601	.	-	.	ID=g3499.t1.exon2;Parent=g3499.t1;
OX101752.1_Tachina_lurida_genome_assembly,_chromosome:_1	AUGUSTUS	start_codon	84504599	84504601	.	-	0	ID=g3499.t1.start1;Parent=g3499.t1;
OX101752.1_Tachina_lurida_genome_assembly,_chromosome:_1	AUGUSTUS	gene	84504801	84505105	.	-	.	ID=g3500;
OX101752.1_Tachina_lurida_genome_assembly,_chromosome:_1	AUGUSTUS	mRNA	84504801	84505105	0.33	-	.	ID=g3500.t1;Parent=g3500;
OX101752.1_Tachina_lurida_genome_assembly,_chromosome:_1	AUGUSTUS	stop_codon	84504801	84504803	.	-	0	ID=g3500.t1.stop1;Parent=g3500.t1;
OX101752.1_Tachina_lurida_genome_assembly,_chromosome:_1	AUGUSTUS	CDS	84504801	84504819	0.34	-	1	ID=g3500.t1.CDS1;Parent=g3500.t1;
OX101752.1_Tachina_lurida_genome_assembly,_chromosome:_1	AUGUSTUS	exon	84504801	84504819	.	-	.	ID=g3500.t1.exon1;Parent=g3500.t1;
OX101752.1_Tachina_lurida_genome_assembly,_chromosome:_1	AUGUSTUS	intron	84504820	84504854	0.33	-	.	ID=g3500.t1.intron1;Parent=g3500.t1;
OX101752.1_Tachina_lurida_genome_assembly,_chromosome:_1	AUGUSTUS	CDS	84504855	84505105	0.49	-	0	ID=g3500.t1.CDS2;Parent=g3500.t1;
OX101752.1_Tachina_lurida_genome_assembly,_chromosome:_1	AUGUSTUS	exon	84504855	84505105	.	-	.	ID=g3500.t1.exon2;Parent=g3500.t1;
OX101752.1_Tachina_lurida_genome_assembly,_chromosome:_1	AUGUSTUS	start_codon	84505103	84505105	.	-	0	ID=g3500.t1.start1;Parent=g3500.t1;
OX101752.1_Tachina_lurida_genome_assembly,_chromosome:_1	AUGUSTUS	gene	84505251	84506708	.	-	.	ID=g3501;
OX101752.1_Tachina_lurida_genome_assembly,_chromosome:_1	AUGUSTUS	mRNA	84505251	84506708	0.87	-	.	ID=g3501.t1;Parent=g3501;
OX101752.1_Tachina_lurida_genome_assembly,_chromosome:_1	AUGUSTUS	stop_codon	84505251	84505253	.	-	0	ID=g3501.t1.stop1;Parent=g3501.t1;
OX101752.1_Tachina_lurida_genome_assembly,_chromosome:_1	AUGUSTUS	CDS	84505251	84505379	0.87	-	0	ID=g3501.t1.CDS1;Parent=g3501.t1;
OX101752.1_Tachina_lurida_genome_assembly,_chromosome:_1	AUGUSTUS	exon	84505251	84505379	.	-	.	ID=g3501.t1.exon1;Parent=g3501.t1;
OX101752.1_Tachina_lurida_genome_assembly,_chromosome:_1	AUGUSTUS	intron	84505380	84506426	0.87	-	.	ID=g3501.t1.intron1;Parent=g3501.t1;
OX101752.1_Tachina_lurida_genome_assembly,_chromosome:_1	AUGUSTUS	CDS	84506427	84506708	0.87	-	0	ID=g3501.t1.CDS2;Parent=g3501.t1;
OX101752.1_Tachina_lurida_genome_assembly,_chromosome:_1	AUGUSTUS	exon	84506427	84506708	.	-	.	ID=g3501.t1.exon2;Parent=g3501.t1;
OX101752.1_Tachina_lurida_genome_assembly,_chromosome:_1	AUGUSTUS	start_codon	84506706	84506708	.	-	0	ID=g3501.t1.start1;Parent=g3501.t1;
OX101752.1_Tachina_lurida_genome_assembly,_chromosome:_1	AUGUSTUS	gene	84507079	84507997	.	-	.	ID=g3502;
OX101752.1_Tachina_lurida_genome_assembly,_chromosome:_1	AUGUSTUS	mRNA	84507079	84507997	0.99	-	.	ID=g3502.t1;Parent=g3502;
OX101752.1_Tachina_lurida_genome_assembly,_chromosome:_1	AUGUSTUS	stop_codon	84507079	84507081	.	-	0	ID=g3502.t1.stop1;Parent=g3502.t1;
OX101752.1_Tachina_lurida_genome_assembly,_chromosome:_1	AUGUSTUS	CDS	84507079	84507584	0.99	-	2	ID=g3502.t1.CDS1;Parent=g3502.t1;
OX101752.1_Tachina_lurida_genome_assembly,_chromosome:_1	AUGUSTUS	exon	84507079	84507584	.	-	.	ID=g3502.t1.exon1;Parent=g3502.t1;
OX101752.1_Tachina_lurida_genome_assembly,_chromosome:_1	AUGUSTUS	intron	84507585	84507693	0.99	-	.	ID=g3502.t1.intron1;Parent=g3502.t1;
OX101752.1_Tachina_lurida_genome_assembly,_chromosome:_1	AUGUSTUS	CDS	84507694	84507997	0.99	-	0	ID=g3502.t1.CDS2;Parent=g3502.t1;
OX101752.1_Tachina_lurida_genome_assembly,_chromosome:_1	AUGUSTUS	exon	84507694	84507997	.	-	.	ID=g3502.t1.exon2;Parent=g3502.t1;
OX101752.1_Tachina_lurida_genome_assembly,_chromosome:_1	AUGUSTUS	start_codon	84507995	84507997	.	-	0	ID=g3502.t1.start1;Parent=g3502.t1;
OX101752.1_Tachina_lurida_genome_assembly,_chromosome:_1	AUGUSTUS	mRNA	84507079	84507997	0.94	-	.	ID=g3502.t2;Parent=g3502;
OX101752.1_Tachina_lurida_genome_assembly,_chromosome:_1	AUGUSTUS	stop_codon	84507079	84507081	.	-	0	ID=g3502.t2.stop1;Parent=g3502.t2;
OX101752.1_Tachina_lurida_genome_assembly,_chromosome:_1	AUGUSTUS	CDS	84507079	84507539	0.94	-	2	ID=g3502.t2.CDS1;Parent=g3502.t2;
OX101752.1_Tachina_lurida_genome_assembly,_chromosome:_1	AUGUSTUS	exon	84507079	84507539	.	-	.	ID=g3502.t2.exon1;Parent=g3502.t2;
OX101752.1_Tachina_lurida_genome_assembly,_chromosome:_1	AUGUSTUS	intron	84507540	84507693	0.94	-	.	ID=g3502.t2.intron1;Parent=g3502.t2;
OX101752.1_Tachina_lurida_genome_assembly,_chromosome:_1	AUGUSTUS	CDS	84507694	84507997	0.99	-	0	ID=g3502.t2.CDS2;Parent=g3502.t2;
OX101752.1_Tachina_lurida_genome_assembly,_chromosome:_1	AUGUSTUS	exon	84507694	84507997	.	-	.	ID=g3502.t2.exon2;Parent=g3502.t2;
OX101752.1_Tachina_lurida_genome_assembly,_chromosome:_1	AUGUSTUS	start_codon	84507995	84507997	.	-	0	ID=g3502.t2.start1;Parent=g3502.t2;
OX101752.1_Tachina_lurida_genome_assembly,_chromosome:_1	AUGUSTUS	gene	84508232	84508670	.	-	.	ID=g3503;
OX101752.1_Tachina_lurida_genome_assembly,_chromosome:_1	AUGUSTUS	mRNA	84508232	84508670	0.95	-	.	ID=g3503.t1;Parent=g3503;
OX101752.1_Tachina_lurida_genome_assembly,_chromosome:_1	AUGUSTUS	stop_codon	84508232	84508234	.	-	0	ID=g3503.t1.stop1;Parent=g3503.t1;
OX101752.1_Tachina_lurida_genome_assembly,_chromosome:_1	AUGUSTUS	CDS	84508232	84508423	0.95	-	0	ID=g3503.t1.CDS1;Parent=g3503.t1;
OX101752.1_Tachina_lurida_genome_assembly,_chromosome:_1	AUGUSTUS	exon	84508232	84508423	.	-	.	ID=g3503.t1.exon1;Parent=g3503.t1;
OX101752.1_Tachina_lurida_genome_assembly,_chromosome:_1	AUGUSTUS	intron	84508424	84508481	0.95	-	.	ID=g3503.t1.intron1;Parent=g3503.t1;
OX101752.1_Tachina_lurida_genome_assembly,_chromosome:_1	AUGUSTUS	CDS	84508482	84508670	0.96	-	0	ID=g3503.t1.CDS2;Parent=g3503.t1;
OX101752.1_Tachina_lurida_genome_assembly,_chromosome:_1	AUGUSTUS	exon	84508482	84508670	.	-	.	ID=g3503.t1.exon2;Parent=g3503.t1;
OX101752.1_Tachina_lurida_genome_assembly,_chromosome:_1	AUGUSTUS	start_codon	84508668	84508670	.	-	0	ID=g3503.t1.start1;Parent=g3503.t1;
OX101752.1_Tachina_lurida_genome_assembly,_chromosome:_1	AUGUSTUS	gene	84508764	84509174	.	-	.	ID=g3504;
OX101752.1_Tachina_lurida_genome_assembly,_chromosome:_1	AUGUSTUS	mRNA	84508764	84509174	1	-	.	ID=g3504.t1;Parent=g3504;
OX101752.1_Tachina_lurida_genome_assembly,_chromosome:_1	AUGUSTUS	stop_codon	84508764	84508766	.	-	0	ID=g3504.t1.stop1;Parent=g3504.t1;
OX101752.1_Tachina_lurida_genome_assembly,_chromosome:_1	AUGUSTUS	CDS	84508764	84509174	1	-	0	ID=g3504.t1.CDS1;Parent=g3504.t1;
OX101752.1_Tachina_lurida_genome_assembly,_chromosome:_1	AUGUSTUS	exon	84508764	84509174	.	-	.	ID=g3504.t1.exon1;Parent=g3504.t1;
OX101752.1_Tachina_lurida_genome_assembly,_chromosome:_1	AUGUSTUS	start_codon	84509172	84509174	.	-	0	ID=g3504.t1.start1;Parent=g3504.t1;
OX101752.1_Tachina_lurida_genome_assembly,_chromosome:_1	AUGUSTUS	gene	84710282	84711842	.	-	.	ID=g3505;
OX101752.1_Tachina_lurida_genome_assembly,_chromosome:_1	AUGUSTUS	mRNA	84710282	84711842	0.99	-	.	ID=g3505.t1;Parent=g3505;
OX101752.1_Tachina_lurida_genome_assembly,_chromosome:_1	AUGUSTUS	stop_codon	84710282	84710284	.	-	0	ID=g3505.t1.stop1;Parent=g3505.t1;
OX101752.1_Tachina_lurida_genome_assembly,_chromosome:_1	AUGUSTUS	CDS	84710282	84710602	1	-	0	ID=g3505.t1.CDS1;Parent=g3505.t1;
OX101752.1_Tachina_lurida_genome_assembly,_chromosome:_1	AUGUSTUS	exon	84710282	84710602	.	-	.	ID=g3505.t1.exon1;Parent=g3505.t1;
OX101752.1_Tachina_lurida_genome_assembly,_chromosome:_1	AUGUSTUS	intron	84710603	84710657	1	-	.	ID=g3505.t1.intron1;Parent=g3505.t1;
OX101752.1_Tachina_lurida_genome_assembly,_chromosome:_1	AUGUSTUS	CDS	84710658	84711842	0.99	-	0	ID=g3505.t1.CDS2;Parent=g3505.t1;
OX101752.1_Tachina_lurida_genome_assembly,_chromosome:_1	AUGUSTUS	exon	84710658	84711842	.	-	.	ID=g3505.t1.exon2;Parent=g3505.t1;
OX101752.1_Tachina_lurida_genome_assembly,_chromosome:_1	AUGUSTUS	start_codon	84711840	84711842	.	-	0	ID=g3505.t1.start1;Parent=g3505.t1;
OX101752.1_Tachina_lurida_genome_assembly,_chromosome:_1	AUGUSTUS	gene	84711865	84713360	.	-	.	ID=g3506;
OX101752.1_Tachina_lurida_genome_assembly,_chromosome:_1	AUGUSTUS	mRNA	84711865	84712985	0.45	-	.	ID=g3506.t1;Parent=g3506;
OX101752.1_Tachina_lurida_genome_assembly,_chromosome:_1	AUGUSTUS	stop_codon	84711865	84711867	.	-	0	ID=g3506.t1.stop1;Parent=g3506.t1;
OX101752.1_Tachina_lurida_genome_assembly,_chromosome:_1	AUGUSTUS	CDS	84711865	84711904	0.51	-	1	ID=g3506.t1.CDS1;Parent=g3506.t1;
OX101752.1_Tachina_lurida_genome_assembly,_chromosome:_1	AUGUSTUS	exon	84711865	84711904	.	-	.	ID=g3506.t1.exon1;Parent=g3506.t1;
OX101752.1_Tachina_lurida_genome_assembly,_chromosome:_1	AUGUSTUS	intron	84711905	84711978	0.51	-	.	ID=g3506.t1.intron1;Parent=g3506.t1;
OX101752.1_Tachina_lurida_genome_assembly,_chromosome:_1	AUGUSTUS	CDS	84711979	84712985	0.86	-	0	ID=g3506.t1.CDS2;Parent=g3506.t1;
OX101752.1_Tachina_lurida_genome_assembly,_chromosome:_1	AUGUSTUS	exon	84711979	84712985	.	-	.	ID=g3506.t1.exon2;Parent=g3506.t1;
OX101752.1_Tachina_lurida_genome_assembly,_chromosome:_1	AUGUSTUS	start_codon	84712983	84712985	.	-	0	ID=g3506.t1.start1;Parent=g3506.t1;
OX101752.1_Tachina_lurida_genome_assembly,_chromosome:_1	AUGUSTUS	mRNA	84711865	84713360	0.35	-	.	ID=g3506.t2;Parent=g3506;
OX101752.1_Tachina_lurida_genome_assembly,_chromosome:_1	AUGUSTUS	stop_codon	84711865	84711867	.	-	0	ID=g3506.t2.stop1;Parent=g3506.t2;
OX101752.1_Tachina_lurida_genome_assembly,_chromosome:_1	AUGUSTUS	CDS	84711865	84711904	0.6	-	1	ID=g3506.t2.CDS1;Parent=g3506.t2;
OX101752.1_Tachina_lurida_genome_assembly,_chromosome:_1	AUGUSTUS	exon	84711865	84711904	.	-	.	ID=g3506.t2.exon1;Parent=g3506.t2;
OX101752.1_Tachina_lurida_genome_assembly,_chromosome:_1	AUGUSTUS	intron	84711905	84711978	0.6	-	.	ID=g3506.t2.intron1;Parent=g3506.t2;
OX101752.1_Tachina_lurida_genome_assembly,_chromosome:_1	AUGUSTUS	CDS	84711979	84713143	0.56	-	2	ID=g3506.t2.CDS2;Parent=g3506.t2;
OX101752.1_Tachina_lurida_genome_assembly,_chromosome:_1	AUGUSTUS	exon	84711979	84713143	.	-	.	ID=g3506.t2.exon2;Parent=g3506.t2;
OX101752.1_Tachina_lurida_genome_assembly,_chromosome:_1	AUGUSTUS	intron	84713144	84713209	0.57	-	.	ID=g3506.t2.intron2;Parent=g3506.t2;
OX101752.1_Tachina_lurida_genome_assembly,_chromosome:_1	AUGUSTUS	CDS	84713210	84713360	0.57	-	0	ID=g3506.t2.CDS3;Parent=g3506.t2;
OX101752.1_Tachina_lurida_genome_assembly,_chromosome:_1	AUGUSTUS	exon	84713210	84713360	.	-	.	ID=g3506.t2.exon3;Parent=g3506.t2;
OX101752.1_Tachina_lurida_genome_assembly,_chromosome:_1	AUGUSTUS	start_codon	84713358	84713360	.	-	0	ID=g3506.t2.start1;Parent=g3506.t2;
OX101752.1_Tachina_lurida_genome_assembly,_chromosome:_1	AUGUSTUS	gene	84713562	84714620	.	-	.	ID=g3507;
OX101752.1_Tachina_lurida_genome_assembly,_chromosome:_1	AUGUSTUS	mRNA	84713562	84714620	1	-	.	ID=g3507.t1;Parent=g3507;
OX101752.1_Tachina_lurida_genome_assembly,_chromosome:_1	AUGUSTUS	stop_codon	84713562	84713564	.	-	0	ID=g3507.t1.stop1;Parent=g3507.t1;
OX101752.1_Tachina_lurida_genome_assembly,_chromosome:_1	AUGUSTUS	CDS	84713562	84714620	1	-	0	ID=g3507.t1.CDS1;Parent=g3507.t1;
OX101752.1_Tachina_lurida_genome_assembly,_chromosome:_1	AUGUSTUS	exon	84713562	84714620	.	-	.	ID=g3507.t1.exon1;Parent=g3507.t1;
OX101752.1_Tachina_lurida_genome_assembly,_chromosome:_1	AUGUSTUS	start_codon	84714618	84714620	.	-	0	ID=g3507.t1.start1;Parent=g3507.t1;
OX101752.1_Tachina_lurida_genome_assembly,_chromosome:_1	AUGUSTUS	gene	84793488	84795331	.	-	.	ID=g3508;
OX101752.1_Tachina_lurida_genome_assembly,_chromosome:_1	AUGUSTUS	mRNA	84793488	84795331	0.95	-	.	ID=g3508.t1;Parent=g3508;
OX101752.1_Tachina_lurida_genome_assembly,_chromosome:_1	AUGUSTUS	stop_codon	84793488	84793490	.	-	0	ID=g3508.t1.stop1;Parent=g3508.t1;
OX101752.1_Tachina_lurida_genome_assembly,_chromosome:_1	AUGUSTUS	CDS	84793488	84794600	0.95	-	0	ID=g3508.t1.CDS1;Parent=g3508.t1;
OX101752.1_Tachina_lurida_genome_assembly,_chromosome:_1	AUGUSTUS	exon	84793488	84794600	.	-	.	ID=g3508.t1.exon1;Parent=g3508.t1;
OX101752.1_Tachina_lurida_genome_assembly,_chromosome:_1	AUGUSTUS	intron	84794601	84794779	1	-	.	ID=g3508.t1.intron1;Parent=g3508.t1;
OX101752.1_Tachina_lurida_genome_assembly,_chromosome:_1	AUGUSTUS	CDS	84794780	84795331	1	-	0	ID=g3508.t1.CDS2;Parent=g3508.t1;
OX101752.1_Tachina_lurida_genome_assembly,_chromosome:_1	AUGUSTUS	exon	84794780	84795331	.	-	.	ID=g3508.t1.exon2;Parent=g3508.t1;
OX101752.1_Tachina_lurida_genome_assembly,_chromosome:_1	AUGUSTUS	start_codon	84795329	84795331	.	-	0	ID=g3508.t1.start1;Parent=g3508.t1;
OX101752.1_Tachina_lurida_genome_assembly,_chromosome:_1	AUGUSTUS	gene	84856658	84856987	.	-	.	ID=g3509;
OX101752.1_Tachina_lurida_genome_assembly,_chromosome:_1	AUGUSTUS	mRNA	84856658	84856987	0.72	-	.	ID=g3509.t1;Parent=g3509;
OX101752.1_Tachina_lurida_genome_assembly,_chromosome:_1	AUGUSTUS	stop_codon	84856658	84856660	.	-	0	ID=g3509.t1.stop1;Parent=g3509.t1;
OX101752.1_Tachina_lurida_genome_assembly,_chromosome:_1	AUGUSTUS	CDS	84856658	84856987	0.72	-	0	ID=g3509.t1.CDS1;Parent=g3509.t1;
OX101752.1_Tachina_lurida_genome_assembly,_chromosome:_1	AUGUSTUS	exon	84856658	84856987	.	-	.	ID=g3509.t1.exon1;Parent=g3509.t1;
OX101752.1_Tachina_lurida_genome_assembly,_chromosome:_1	AUGUSTUS	start_codon	84856985	84856987	.	-	0	ID=g3509.t1.start1;Parent=g3509.t1;
OX101752.1_Tachina_lurida_genome_assembly,_chromosome:_1	AUGUSTUS	gene	84949193	84954460	.	-	.	ID=g3510;
OX101752.1_Tachina_lurida_genome_assembly,_chromosome:_1	AUGUSTUS	mRNA	84949193	84954460	0.37	-	.	ID=g3510.t1;Parent=g3510;
OX101752.1_Tachina_lurida_genome_assembly,_chromosome:_1	AUGUSTUS	stop_codon	84949193	84949195	.	-	0	ID=g3510.t1.stop1;Parent=g3510.t1;
OX101752.1_Tachina_lurida_genome_assembly,_chromosome:_1	AUGUSTUS	CDS	84949193	84954460	0.37	-	0	ID=g3510.t1.CDS1;Parent=g3510.t1;
OX101752.1_Tachina_lurida_genome_assembly,_chromosome:_1	AUGUSTUS	exon	84949193	84954460	.	-	.	ID=g3510.t1.exon1;Parent=g3510.t1;
OX101752.1_Tachina_lurida_genome_assembly,_chromosome:_1	AUGUSTUS	start_codon	84954458	84954460	.	-	0	ID=g3510.t1.start1;Parent=g3510.t1;
OX101752.1_Tachina_lurida_genome_assembly,_chromosome:_1	AUGUSTUS	gene	84980463	84981948	.	+	.	ID=g3511;
OX101752.1_Tachina_lurida_genome_assembly,_chromosome:_1	AUGUSTUS	mRNA	84980463	84981948	0.42	+	.	ID=g3511.t1;Parent=g3511;
OX101752.1_Tachina_lurida_genome_assembly,_chromosome:_1	AUGUSTUS	start_codon	84980463	84980465	.	+	0	ID=g3511.t1.start1;Parent=g3511.t1;
OX101752.1_Tachina_lurida_genome_assembly,_chromosome:_1	AUGUSTUS	CDS	84980463	84980486	0.98	+	0	ID=g3511.t1.CDS1;Parent=g3511.t1;
OX101752.1_Tachina_lurida_genome_assembly,_chromosome:_1	AUGUSTUS	exon	84980463	84980486	.	+	.	ID=g3511.t1.exon1;Parent=g3511.t1;
OX101752.1_Tachina_lurida_genome_assembly,_chromosome:_1	AUGUSTUS	intron	84980487	84980549	0.98	+	.	ID=g3511.t1.intron1;Parent=g3511.t1;
OX101752.1_Tachina_lurida_genome_assembly,_chromosome:_1	AUGUSTUS	CDS	84980550	84980753	0.99	+	0	ID=g3511.t1.CDS2;Parent=g3511.t1;
OX101752.1_Tachina_lurida_genome_assembly,_chromosome:_1	AUGUSTUS	exon	84980550	84980753	.	+	.	ID=g3511.t1.exon2;Parent=g3511.t1;
OX101752.1_Tachina_lurida_genome_assembly,_chromosome:_1	AUGUSTUS	intron	84980754	84980946	0.96	+	.	ID=g3511.t1.intron2;Parent=g3511.t1;
OX101752.1_Tachina_lurida_genome_assembly,_chromosome:_1	AUGUSTUS	CDS	84980947	84981369	0.65	+	0	ID=g3511.t1.CDS3;Parent=g3511.t1;
OX101752.1_Tachina_lurida_genome_assembly,_chromosome:_1	AUGUSTUS	exon	84980947	84981369	.	+	.	ID=g3511.t1.exon3;Parent=g3511.t1;
OX101752.1_Tachina_lurida_genome_assembly,_chromosome:_1	AUGUSTUS	intron	84981370	84981436	0.66	+	.	ID=g3511.t1.intron3;Parent=g3511.t1;
OX101752.1_Tachina_lurida_genome_assembly,_chromosome:_1	AUGUSTUS	CDS	84981437	84981665	0.53	+	0	ID=g3511.t1.CDS4;Parent=g3511.t1;
OX101752.1_Tachina_lurida_genome_assembly,_chromosome:_1	AUGUSTUS	exon	84981437	84981665	.	+	.	ID=g3511.t1.exon4;Parent=g3511.t1;
OX101752.1_Tachina_lurida_genome_assembly,_chromosome:_1	AUGUSTUS	intron	84981666	84981730	0.64	+	.	ID=g3511.t1.intron4;Parent=g3511.t1;
OX101752.1_Tachina_lurida_genome_assembly,_chromosome:_1	AUGUSTUS	CDS	84981731	84981948	1	+	2	ID=g3511.t1.CDS5;Parent=g3511.t1;
OX101752.1_Tachina_lurida_genome_assembly,_chromosome:_1	AUGUSTUS	exon	84981731	84981948	.	+	.	ID=g3511.t1.exon5;Parent=g3511.t1;
OX101752.1_Tachina_lurida_genome_assembly,_chromosome:_1	AUGUSTUS	stop_codon	84981946	84981948	.	+	0	ID=g3511.t1.stop1;Parent=g3511.t1;
OX101752.1_Tachina_lurida_genome_assembly,_chromosome:_1	AUGUSTUS	gene	84982424	84983122	.	+	.	ID=g3512;
OX101752.1_Tachina_lurida_genome_assembly,_chromosome:_1	AUGUSTUS	mRNA	84982424	84983122	0.97	+	.	ID=g3512.t1;Parent=g3512;
OX101752.1_Tachina_lurida_genome_assembly,_chromosome:_1	AUGUSTUS	start_codon	84982424	84982426	.	+	0	ID=g3512.t1.start1;Parent=g3512.t1;
OX101752.1_Tachina_lurida_genome_assembly,_chromosome:_1	AUGUSTUS	CDS	84982424	84982621	0.97	+	0	ID=g3512.t1.CDS1;Parent=g3512.t1;
OX101752.1_Tachina_lurida_genome_assembly,_chromosome:_1	AUGUSTUS	exon	84982424	84982621	.	+	.	ID=g3512.t1.exon1;Parent=g3512.t1;
OX101752.1_Tachina_lurida_genome_assembly,_chromosome:_1	AUGUSTUS	intron	84982622	84982735	0.97	+	.	ID=g3512.t1.intron1;Parent=g3512.t1;
OX101752.1_Tachina_lurida_genome_assembly,_chromosome:_1	AUGUSTUS	CDS	84982736	84983122	1	+	0	ID=g3512.t1.CDS2;Parent=g3512.t1;
OX101752.1_Tachina_lurida_genome_assembly,_chromosome:_1	AUGUSTUS	exon	84982736	84983122	.	+	.	ID=g3512.t1.exon2;Parent=g3512.t1;
OX101752.1_Tachina_lurida_genome_assembly,_chromosome:_1	AUGUSTUS	stop_codon	84983120	84983122	.	+	0	ID=g3512.t1.stop1;Parent=g3512.t1;
OX101752.1_Tachina_lurida_genome_assembly,_chromosome:_1	AUGUSTUS	gene	84983197	84983628	.	+	.	ID=g3513;
OX101752.1_Tachina_lurida_genome_assembly,_chromosome:_1	AUGUSTUS	mRNA	84983197	84983628	0.84	+	.	ID=g3513.t1;Parent=g3513;
OX101752.1_Tachina_lurida_genome_assembly,_chromosome:_1	AUGUSTUS	start_codon	84983197	84983199	.	+	0	ID=g3513.t1.start1;Parent=g3513.t1;
OX101752.1_Tachina_lurida_genome_assembly,_chromosome:_1	AUGUSTUS	CDS	84983197	84983628	0.84	+	0	ID=g3513.t1.CDS1;Parent=g3513.t1;
OX101752.1_Tachina_lurida_genome_assembly,_chromosome:_1	AUGUSTUS	exon	84983197	84983628	.	+	.	ID=g3513.t1.exon1;Parent=g3513.t1;
OX101752.1_Tachina_lurida_genome_assembly,_chromosome:_1	AUGUSTUS	stop_codon	84983626	84983628	.	+	0	ID=g3513.t1.stop1;Parent=g3513.t1;
OX101752.1_Tachina_lurida_genome_assembly,_chromosome:_1	AUGUSTUS	gene	84983828	84984442	.	+	.	ID=g3514;
OX101752.1_Tachina_lurida_genome_assembly,_chromosome:_1	AUGUSTUS	mRNA	84983828	84984442	0.86	+	.	ID=g3514.t1;Parent=g3514;
OX101752.1_Tachina_lurida_genome_assembly,_chromosome:_1	AUGUSTUS	start_codon	84983828	84983830	.	+	0	ID=g3514.t1.start1;Parent=g3514.t1;
OX101752.1_Tachina_lurida_genome_assembly,_chromosome:_1	AUGUSTUS	CDS	84983828	84984442	0.86	+	0	ID=g3514.t1.CDS1;Parent=g3514.t1;
OX101752.1_Tachina_lurida_genome_assembly,_chromosome:_1	AUGUSTUS	exon	84983828	84984442	.	+	.	ID=g3514.t1.exon1;Parent=g3514.t1;
OX101752.1_Tachina_lurida_genome_assembly,_chromosome:_1	AUGUSTUS	stop_codon	84984440	84984442	.	+	0	ID=g3514.t1.stop1;Parent=g3514.t1;
OX101752.1_Tachina_lurida_genome_assembly,_chromosome:_1	AUGUSTUS	gene	84996679	84998614	.	+	.	ID=g3515;
OX101752.1_Tachina_lurida_genome_assembly,_chromosome:_1	AUGUSTUS	mRNA	84996679	84998614	0.87	+	.	ID=g3515.t1;Parent=g3515;
OX101752.1_Tachina_lurida_genome_assembly,_chromosome:_1	AUGUSTUS	start_codon	84996679	84996681	.	+	0	ID=g3515.t1.start1;Parent=g3515.t1;
OX101752.1_Tachina_lurida_genome_assembly,_chromosome:_1	AUGUSTUS	CDS	84996679	84996705	1	+	0	ID=g3515.t1.CDS1;Parent=g3515.t1;
OX101752.1_Tachina_lurida_genome_assembly,_chromosome:_1	AUGUSTUS	exon	84996679	84996705	.	+	.	ID=g3515.t1.exon1;Parent=g3515.t1;
OX101752.1_Tachina_lurida_genome_assembly,_chromosome:_1	AUGUSTUS	intron	84996706	84996772	0.89	+	.	ID=g3515.t1.intron1;Parent=g3515.t1;
OX101752.1_Tachina_lurida_genome_assembly,_chromosome:_1	AUGUSTUS	CDS	84996773	84998614	0.87	+	0	ID=g3515.t1.CDS2;Parent=g3515.t1;
OX101752.1_Tachina_lurida_genome_assembly,_chromosome:_1	AUGUSTUS	exon	84996773	84998614	.	+	.	ID=g3515.t1.exon2;Parent=g3515.t1;
OX101752.1_Tachina_lurida_genome_assembly,_chromosome:_1	AUGUSTUS	stop_codon	84998612	84998614	.	+	0	ID=g3515.t1.stop1;Parent=g3515.t1;
OX101752.1_Tachina_lurida_genome_assembly,_chromosome:_1	AUGUSTUS	gene	84998982	85001801	.	+	.	ID=g3516;
OX101752.1_Tachina_lurida_genome_assembly,_chromosome:_1	AUGUSTUS	mRNA	84998982	85001801	0.81	+	.	ID=g3516.t1;Parent=g3516;
OX101752.1_Tachina_lurida_genome_assembly,_chromosome:_1	AUGUSTUS	start_codon	84998982	84998984	.	+	0	ID=g3516.t1.start1;Parent=g3516.t1;
OX101752.1_Tachina_lurida_genome_assembly,_chromosome:_1	AUGUSTUS	CDS	84998982	84999405	1	+	0	ID=g3516.t1.CDS1;Parent=g3516.t1;
OX101752.1_Tachina_lurida_genome_assembly,_chromosome:_1	AUGUSTUS	exon	84998982	84999405	.	+	.	ID=g3516.t1.exon1;Parent=g3516.t1;
OX101752.1_Tachina_lurida_genome_assembly,_chromosome:_1	AUGUSTUS	intron	84999406	85000122	0.82	+	.	ID=g3516.t1.intron1;Parent=g3516.t1;
OX101752.1_Tachina_lurida_genome_assembly,_chromosome:_1	AUGUSTUS	CDS	85000123	85000699	0.81	+	2	ID=g3516.t1.CDS2;Parent=g3516.t1;
OX101752.1_Tachina_lurida_genome_assembly,_chromosome:_1	AUGUSTUS	exon	85000123	85000699	.	+	.	ID=g3516.t1.exon2;Parent=g3516.t1;
OX101752.1_Tachina_lurida_genome_assembly,_chromosome:_1	AUGUSTUS	intron	85000700	85001467	0.99	+	.	ID=g3516.t1.intron2;Parent=g3516.t1;
OX101752.1_Tachina_lurida_genome_assembly,_chromosome:_1	AUGUSTUS	CDS	85001468	85001801	0.99	+	1	ID=g3516.t1.CDS3;Parent=g3516.t1;
OX101752.1_Tachina_lurida_genome_assembly,_chromosome:_1	AUGUSTUS	exon	85001468	85001801	.	+	.	ID=g3516.t1.exon3;Parent=g3516.t1;
OX101752.1_Tachina_lurida_genome_assembly,_chromosome:_1	AUGUSTUS	stop_codon	85001799	85001801	.	+	0	ID=g3516.t1.stop1;Parent=g3516.t1;
OX101752.1_Tachina_lurida_genome_assembly,_chromosome:_1	AUGUSTUS	gene	85012516	85012977	.	-	.	ID=g3517;
OX101752.1_Tachina_lurida_genome_assembly,_chromosome:_1	AUGUSTUS	mRNA	85012516	85012977	1	-	.	ID=g3517.t1;Parent=g3517;
OX101752.1_Tachina_lurida_genome_assembly,_chromosome:_1	AUGUSTUS	stop_codon	85012516	85012518	.	-	0	ID=g3517.t1.stop1;Parent=g3517.t1;
OX101752.1_Tachina_lurida_genome_assembly,_chromosome:_1	AUGUSTUS	CDS	85012516	85012977	1	-	0	ID=g3517.t1.CDS1;Parent=g3517.t1;
OX101752.1_Tachina_lurida_genome_assembly,_chromosome:_1	AUGUSTUS	exon	85012516	85012977	.	-	.	ID=g3517.t1.exon1;Parent=g3517.t1;
OX101752.1_Tachina_lurida_genome_assembly,_chromosome:_1	AUGUSTUS	start_codon	85012975	85012977	.	-	0	ID=g3517.t1.start1;Parent=g3517.t1;
OX101752.1_Tachina_lurida_genome_assembly,_chromosome:_1	AUGUSTUS	gene	85041304	85044123	.	-	.	ID=g3518;
OX101752.1_Tachina_lurida_genome_assembly,_chromosome:_1	AUGUSTUS	mRNA	85041304	85044123	0.71	-	.	ID=g3518.t1;Parent=g3518;
OX101752.1_Tachina_lurida_genome_assembly,_chromosome:_1	AUGUSTUS	stop_codon	85041304	85041306	.	-	0	ID=g3518.t1.stop1;Parent=g3518.t1;
OX101752.1_Tachina_lurida_genome_assembly,_chromosome:_1	AUGUSTUS	CDS	85041304	85041637	0.98	-	1	ID=g3518.t1.CDS1;Parent=g3518.t1;
OX101752.1_Tachina_lurida_genome_assembly,_chromosome:_1	AUGUSTUS	exon	85041304	85041637	.	-	.	ID=g3518.t1.exon1;Parent=g3518.t1;
OX101752.1_Tachina_lurida_genome_assembly,_chromosome:_1	AUGUSTUS	intron	85041638	85042405	0.96	-	.	ID=g3518.t1.intron1;Parent=g3518.t1;
OX101752.1_Tachina_lurida_genome_assembly,_chromosome:_1	AUGUSTUS	CDS	85042406	85042982	0.72	-	2	ID=g3518.t1.CDS2;Parent=g3518.t1;
OX101752.1_Tachina_lurida_genome_assembly,_chromosome:_1	AUGUSTUS	exon	85042406	85042982	.	-	.	ID=g3518.t1.exon2;Parent=g3518.t1;
OX101752.1_Tachina_lurida_genome_assembly,_chromosome:_1	AUGUSTUS	intron	85042983	85043699	0.74	-	.	ID=g3518.t1.intron2;Parent=g3518.t1;
OX101752.1_Tachina_lurida_genome_assembly,_chromosome:_1	AUGUSTUS	CDS	85043700	85044123	0.99	-	0	ID=g3518.t1.CDS3;Parent=g3518.t1;
OX101752.1_Tachina_lurida_genome_assembly,_chromosome:_1	AUGUSTUS	exon	85043700	85044123	.	-	.	ID=g3518.t1.exon3;Parent=g3518.t1;
OX101752.1_Tachina_lurida_genome_assembly,_chromosome:_1	AUGUSTUS	start_codon	85044121	85044123	.	-	0	ID=g3518.t1.start1;Parent=g3518.t1;
OX101752.1_Tachina_lurida_genome_assembly,_chromosome:_1	AUGUSTUS	gene	85044491	85046426	.	-	.	ID=g3519;
OX101752.1_Tachina_lurida_genome_assembly,_chromosome:_1	AUGUSTUS	mRNA	85044491	85046426	0.36	-	.	ID=g3519.t1;Parent=g3519;
OX101752.1_Tachina_lurida_genome_assembly,_chromosome:_1	AUGUSTUS	stop_codon	85044491	85044493	.	-	0	ID=g3519.t1.stop1;Parent=g3519.t1;
OX101752.1_Tachina_lurida_genome_assembly,_chromosome:_1	AUGUSTUS	CDS	85044491	85046237	0.61	-	1	ID=g3519.t1.CDS1;Parent=g3519.t1;
OX101752.1_Tachina_lurida_genome_assembly,_chromosome:_1	AUGUSTUS	exon	85044491	85046237	.	-	.	ID=g3519.t1.exon1;Parent=g3519.t1;
OX101752.1_Tachina_lurida_genome_assembly,_chromosome:_1	AUGUSTUS	intron	85046238	85046307	0.36	-	.	ID=g3519.t1.intron1;Parent=g3519.t1;
OX101752.1_Tachina_lurida_genome_assembly,_chromosome:_1	AUGUSTUS	CDS	85046308	85046426	0.36	-	0	ID=g3519.t1.CDS2;Parent=g3519.t1;
OX101752.1_Tachina_lurida_genome_assembly,_chromosome:_1	AUGUSTUS	exon	85046308	85046426	.	-	.	ID=g3519.t1.exon2;Parent=g3519.t1;
OX101752.1_Tachina_lurida_genome_assembly,_chromosome:_1	AUGUSTUS	start_codon	85046424	85046426	.	-	0	ID=g3519.t1.start1;Parent=g3519.t1;
OX101752.1_Tachina_lurida_genome_assembly,_chromosome:_1	AUGUSTUS	gene	85072373	85077062	.	+	.	ID=g3520;
OX101752.1_Tachina_lurida_genome_assembly,_chromosome:_1	AUGUSTUS	mRNA	85072373	85077062	0.24	+	.	ID=g3520.t1;Parent=g3520;
OX101752.1_Tachina_lurida_genome_assembly,_chromosome:_1	AUGUSTUS	start_codon	85072373	85072375	.	+	0	ID=g3520.t1.start1;Parent=g3520.t1;
OX101752.1_Tachina_lurida_genome_assembly,_chromosome:_1	AUGUSTUS	CDS	85072373	85072692	0.37	+	0	ID=g3520.t1.CDS1;Parent=g3520.t1;
OX101752.1_Tachina_lurida_genome_assembly,_chromosome:_1	AUGUSTUS	exon	85072373	85072692	.	+	.	ID=g3520.t1.exon1;Parent=g3520.t1;
OX101752.1_Tachina_lurida_genome_assembly,_chromosome:_1	AUGUSTUS	intron	85072693	85076272	0.25	+	.	ID=g3520.t1.intron1;Parent=g3520.t1;
OX101752.1_Tachina_lurida_genome_assembly,_chromosome:_1	AUGUSTUS	CDS	85076273	85076453	0.71	+	1	ID=g3520.t1.CDS2;Parent=g3520.t1;
OX101752.1_Tachina_lurida_genome_assembly,_chromosome:_1	AUGUSTUS	exon	85076273	85076453	.	+	.	ID=g3520.t1.exon2;Parent=g3520.t1;
OX101752.1_Tachina_lurida_genome_assembly,_chromosome:_1	AUGUSTUS	intron	85076454	85076600	1	+	.	ID=g3520.t1.intron2;Parent=g3520.t1;
OX101752.1_Tachina_lurida_genome_assembly,_chromosome:_1	AUGUSTUS	CDS	85076601	85077062	0.98	+	0	ID=g3520.t1.CDS3;Parent=g3520.t1;
OX101752.1_Tachina_lurida_genome_assembly,_chromosome:_1	AUGUSTUS	exon	85076601	85077062	.	+	.	ID=g3520.t1.exon3;Parent=g3520.t1;
OX101752.1_Tachina_lurida_genome_assembly,_chromosome:_1	AUGUSTUS	stop_codon	85077060	85077062	.	+	0	ID=g3520.t1.stop1;Parent=g3520.t1;
OX101752.1_Tachina_lurida_genome_assembly,_chromosome:_1	AUGUSTUS	gene	85108687	85109652	.	-	.	ID=g3521;
OX101752.1_Tachina_lurida_genome_assembly,_chromosome:_1	AUGUSTUS	mRNA	85108687	85109652	1	-	.	ID=g3521.t1;Parent=g3521;
OX101752.1_Tachina_lurida_genome_assembly,_chromosome:_1	AUGUSTUS	stop_codon	85108687	85108689	.	-	0	ID=g3521.t1.stop1;Parent=g3521.t1;
OX101752.1_Tachina_lurida_genome_assembly,_chromosome:_1	AUGUSTUS	CDS	85108687	85109652	1	-	0	ID=g3521.t1.CDS1;Parent=g3521.t1;
OX101752.1_Tachina_lurida_genome_assembly,_chromosome:_1	AUGUSTUS	exon	85108687	85109652	.	-	.	ID=g3521.t1.exon1;Parent=g3521.t1;
OX101752.1_Tachina_lurida_genome_assembly,_chromosome:_1	AUGUSTUS	start_codon	85109650	85109652	.	-	0	ID=g3521.t1.start1;Parent=g3521.t1;
OX101752.1_Tachina_lurida_genome_assembly,_chromosome:_1	AUGUSTUS	gene	85116352	85116636	.	-	.	ID=g3522;
OX101752.1_Tachina_lurida_genome_assembly,_chromosome:_1	AUGUSTUS	mRNA	85116352	85116636	0.9	-	.	ID=g3522.t1;Parent=g3522;
OX101752.1_Tachina_lurida_genome_assembly,_chromosome:_1	AUGUSTUS	stop_codon	85116352	85116354	.	-	0	ID=g3522.t1.stop1;Parent=g3522.t1;
OX101752.1_Tachina_lurida_genome_assembly,_chromosome:_1	AUGUSTUS	CDS	85116352	85116636	0.9	-	0	ID=g3522.t1.CDS1;Parent=g3522.t1;
OX101752.1_Tachina_lurida_genome_assembly,_chromosome:_1	AUGUSTUS	exon	85116352	85116636	.	-	.	ID=g3522.t1.exon1;Parent=g3522.t1;
OX101752.1_Tachina_lurida_genome_assembly,_chromosome:_1	AUGUSTUS	start_codon	85116634	85116636	.	-	0	ID=g3522.t1.start1;Parent=g3522.t1;
OX101752.1_Tachina_lurida_genome_assembly,_chromosome:_1	AUGUSTUS	gene	85119160	85120609	.	+	.	ID=g3523;
OX101752.1_Tachina_lurida_genome_assembly,_chromosome:_1	AUGUSTUS	mRNA	85119160	85120609	0.93	+	.	ID=g3523.t1;Parent=g3523;
OX101752.1_Tachina_lurida_genome_assembly,_chromosome:_1	AUGUSTUS	start_codon	85119160	85119162	.	+	0	ID=g3523.t1.start1;Parent=g3523.t1;
OX101752.1_Tachina_lurida_genome_assembly,_chromosome:_1	AUGUSTUS	CDS	85119160	85119286	0.93	+	0	ID=g3523.t1.CDS1;Parent=g3523.t1;
OX101752.1_Tachina_lurida_genome_assembly,_chromosome:_1	AUGUSTUS	exon	85119160	85119286	.	+	.	ID=g3523.t1.exon1;Parent=g3523.t1;
OX101752.1_Tachina_lurida_genome_assembly,_chromosome:_1	AUGUSTUS	intron	85119287	85119335	0.93	+	.	ID=g3523.t1.intron1;Parent=g3523.t1;
OX101752.1_Tachina_lurida_genome_assembly,_chromosome:_1	AUGUSTUS	CDS	85119336	85120609	0.93	+	2	ID=g3523.t1.CDS2;Parent=g3523.t1;
OX101752.1_Tachina_lurida_genome_assembly,_chromosome:_1	AUGUSTUS	exon	85119336	85120609	.	+	.	ID=g3523.t1.exon2;Parent=g3523.t1;
OX101752.1_Tachina_lurida_genome_assembly,_chromosome:_1	AUGUSTUS	stop_codon	85120607	85120609	.	+	0	ID=g3523.t1.stop1;Parent=g3523.t1;
OX101752.1_Tachina_lurida_genome_assembly,_chromosome:_1	AUGUSTUS	gene	85120857	85121468	.	+	.	ID=g3524;
OX101752.1_Tachina_lurida_genome_assembly,_chromosome:_1	AUGUSTUS	mRNA	85120857	85121468	1	+	.	ID=g3524.t1;Parent=g3524;
OX101752.1_Tachina_lurida_genome_assembly,_chromosome:_1	AUGUSTUS	start_codon	85120857	85120859	.	+	0	ID=g3524.t1.start1;Parent=g3524.t1;
OX101752.1_Tachina_lurida_genome_assembly,_chromosome:_1	AUGUSTUS	CDS	85120857	85121468	1	+	0	ID=g3524.t1.CDS1;Parent=g3524.t1;
OX101752.1_Tachina_lurida_genome_assembly,_chromosome:_1	AUGUSTUS	exon	85120857	85121468	.	+	.	ID=g3524.t1.exon1;Parent=g3524.t1;
OX101752.1_Tachina_lurida_genome_assembly,_chromosome:_1	AUGUSTUS	stop_codon	85121466	85121468	.	+	0	ID=g3524.t1.stop1;Parent=g3524.t1;
OX101752.1_Tachina_lurida_genome_assembly,_chromosome:_1	AUGUSTUS	gene	85121573	85123094	.	+	.	ID=g3525;
OX101752.1_Tachina_lurida_genome_assembly,_chromosome:_1	AUGUSTUS	mRNA	85121573	85123094	0.74	+	.	ID=g3525.t1;Parent=g3525;
OX101752.1_Tachina_lurida_genome_assembly,_chromosome:_1	AUGUSTUS	start_codon	85121573	85121575	.	+	0	ID=g3525.t1.start1;Parent=g3525.t1;
OX101752.1_Tachina_lurida_genome_assembly,_chromosome:_1	AUGUSTUS	CDS	85121573	85122095	0.74	+	0	ID=g3525.t1.CDS1;Parent=g3525.t1;
OX101752.1_Tachina_lurida_genome_assembly,_chromosome:_1	AUGUSTUS	exon	85121573	85122095	.	+	.	ID=g3525.t1.exon1;Parent=g3525.t1;
OX101752.1_Tachina_lurida_genome_assembly,_chromosome:_1	AUGUSTUS	intron	85122096	85122147	0.86	+	.	ID=g3525.t1.intron1;Parent=g3525.t1;
OX101752.1_Tachina_lurida_genome_assembly,_chromosome:_1	AUGUSTUS	CDS	85122148	85123094	1	+	2	ID=g3525.t1.CDS2;Parent=g3525.t1;
OX101752.1_Tachina_lurida_genome_assembly,_chromosome:_1	AUGUSTUS	exon	85122148	85123094	.	+	.	ID=g3525.t1.exon2;Parent=g3525.t1;
OX101752.1_Tachina_lurida_genome_assembly,_chromosome:_1	AUGUSTUS	stop_codon	85123092	85123094	.	+	0	ID=g3525.t1.stop1;Parent=g3525.t1;
OX101752.1_Tachina_lurida_genome_assembly,_chromosome:_1	AUGUSTUS	mRNA	85121573	85123094	0.64	+	.	ID=g3525.t2;Parent=g3525;
OX101752.1_Tachina_lurida_genome_assembly,_chromosome:_1	AUGUSTUS	start_codon	85121573	85121575	.	+	0	ID=g3525.t2.start1;Parent=g3525.t2;
OX101752.1_Tachina_lurida_genome_assembly,_chromosome:_1	AUGUSTUS	CDS	85121573	85121681	0.64	+	0	ID=g3525.t2.CDS1;Parent=g3525.t2;
OX101752.1_Tachina_lurida_genome_assembly,_chromosome:_1	AUGUSTUS	exon	85121573	85121681	.	+	.	ID=g3525.t2.exon1;Parent=g3525.t2;
OX101752.1_Tachina_lurida_genome_assembly,_chromosome:_1	AUGUSTUS	intron	85121682	85122147	0.73	+	.	ID=g3525.t2.intron1;Parent=g3525.t2;
OX101752.1_Tachina_lurida_genome_assembly,_chromosome:_1	AUGUSTUS	CDS	85122148	85123094	0.73	+	2	ID=g3525.t2.CDS2;Parent=g3525.t2;
OX101752.1_Tachina_lurida_genome_assembly,_chromosome:_1	AUGUSTUS	exon	85122148	85123094	.	+	.	ID=g3525.t2.exon2;Parent=g3525.t2;
OX101752.1_Tachina_lurida_genome_assembly,_chromosome:_1	AUGUSTUS	stop_codon	85123092	85123094	.	+	0	ID=g3525.t2.stop1;Parent=g3525.t2;
OX101752.1_Tachina_lurida_genome_assembly,_chromosome:_1	GeneMark.hmm3	gene	85122336	85123094	.	+	.	ID=g3526;
OX101752.1_Tachina_lurida_genome_assembly,_chromosome:_1	GeneMark.hmm3	mRNA	85122336	85123094	.	+	.	ID=g3526.t1;Parent=g3526;
OX101752.1_Tachina_lurida_genome_assembly,_chromosome:_1	GeneMark.hmm3	CDS	85122336	85123094	.	+	0	ID=g3526.t1.CDS1;Parent=g3526.t1;
OX101752.1_Tachina_lurida_genome_assembly,_chromosome:_1	GeneMark.hmm3	exon	85122336	85123094	.	+	0	ID=g3526.t1.exon1;Parent=g3526.t1;
OX101752.1_Tachina_lurida_genome_assembly,_chromosome:_1	AUGUSTUS	gene	85126018	85133413	.	+	.	ID=g3527;
OX101752.1_Tachina_lurida_genome_assembly,_chromosome:_1	AUGUSTUS	mRNA	85126018	85133413	0.86	+	.	ID=g3527.t1;Parent=g3527;
OX101752.1_Tachina_lurida_genome_assembly,_chromosome:_1	AUGUSTUS	start_codon	85126018	85126020	.	+	0	ID=g3527.t1.start1;Parent=g3527.t1;
OX101752.1_Tachina_lurida_genome_assembly,_chromosome:_1	AUGUSTUS	CDS	85126018	85126116	0.86	+	0	ID=g3527.t1.CDS1;Parent=g3527.t1;
OX101752.1_Tachina_lurida_genome_assembly,_chromosome:_1	AUGUSTUS	exon	85126018	85126116	.	+	.	ID=g3527.t1.exon1;Parent=g3527.t1;
OX101752.1_Tachina_lurida_genome_assembly,_chromosome:_1	AUGUSTUS	intron	85126117	85132954	0.86	+	.	ID=g3527.t1.intron1;Parent=g3527.t1;
OX101752.1_Tachina_lurida_genome_assembly,_chromosome:_1	AUGUSTUS	CDS	85132955	85133413	0.96	+	0	ID=g3527.t1.CDS2;Parent=g3527.t1;
OX101752.1_Tachina_lurida_genome_assembly,_chromosome:_1	AUGUSTUS	exon	85132955	85133413	.	+	.	ID=g3527.t1.exon2;Parent=g3527.t1;
OX101752.1_Tachina_lurida_genome_assembly,_chromosome:_1	AUGUSTUS	stop_codon	85133411	85133413	.	+	0	ID=g3527.t1.stop1;Parent=g3527.t1;
OX101752.1_Tachina_lurida_genome_assembly,_chromosome:_1	AUGUSTUS	gene	85134025	85134381	.	+	.	ID=g3528;
OX101752.1_Tachina_lurida_genome_assembly,_chromosome:_1	AUGUSTUS	mRNA	85134025	85134381	1	+	.	ID=g3528.t1;Parent=g3528;
OX101752.1_Tachina_lurida_genome_assembly,_chromosome:_1	AUGUSTUS	start_codon	85134025	85134027	.	+	0	ID=g3528.t1.start1;Parent=g3528.t1;
OX101752.1_Tachina_lurida_genome_assembly,_chromosome:_1	AUGUSTUS	CDS	85134025	85134066	1	+	0	ID=g3528.t1.CDS1;Parent=g3528.t1;
OX101752.1_Tachina_lurida_genome_assembly,_chromosome:_1	AUGUSTUS	exon	85134025	85134066	.	+	.	ID=g3528.t1.exon1;Parent=g3528.t1;
OX101752.1_Tachina_lurida_genome_assembly,_chromosome:_1	AUGUSTUS	intron	85134067	85134121	1	+	.	ID=g3528.t1.intron1;Parent=g3528.t1;
OX101752.1_Tachina_lurida_genome_assembly,_chromosome:_1	AUGUSTUS	CDS	85134122	85134268	1	+	0	ID=g3528.t1.CDS2;Parent=g3528.t1;
OX101752.1_Tachina_lurida_genome_assembly,_chromosome:_1	AUGUSTUS	exon	85134122	85134268	.	+	.	ID=g3528.t1.exon2;Parent=g3528.t1;
OX101752.1_Tachina_lurida_genome_assembly,_chromosome:_1	AUGUSTUS	intron	85134269	85134318	1	+	.	ID=g3528.t1.intron2;Parent=g3528.t1;
OX101752.1_Tachina_lurida_genome_assembly,_chromosome:_1	AUGUSTUS	CDS	85134319	85134381	1	+	0	ID=g3528.t1.CDS3;Parent=g3528.t1;
OX101752.1_Tachina_lurida_genome_assembly,_chromosome:_1	AUGUSTUS	exon	85134319	85134381	.	+	.	ID=g3528.t1.exon3;Parent=g3528.t1;
OX101752.1_Tachina_lurida_genome_assembly,_chromosome:_1	AUGUSTUS	stop_codon	85134379	85134381	.	+	0	ID=g3528.t1.stop1;Parent=g3528.t1;
OX101752.1_Tachina_lurida_genome_assembly,_chromosome:_1	AUGUSTUS	gene	85170888	85173319	.	-	.	ID=g3529;
OX101752.1_Tachina_lurida_genome_assembly,_chromosome:_1	AUGUSTUS	mRNA	85170888	85173319	0.31	-	.	ID=g3529.t1;Parent=g3529;
OX101752.1_Tachina_lurida_genome_assembly,_chromosome:_1	AUGUSTUS	stop_codon	85170888	85170890	.	-	0	ID=g3529.t1.stop1;Parent=g3529.t1;
OX101752.1_Tachina_lurida_genome_assembly,_chromosome:_1	AUGUSTUS	CDS	85170888	85171654	0.68	-	2	ID=g3529.t1.CDS1;Parent=g3529.t1;
OX101752.1_Tachina_lurida_genome_assembly,_chromosome:_1	AUGUSTUS	exon	85170888	85171654	.	-	.	ID=g3529.t1.exon1;Parent=g3529.t1;
OX101752.1_Tachina_lurida_genome_assembly,_chromosome:_1	AUGUSTUS	intron	85171655	85171713	0.52	-	.	ID=g3529.t1.intron1;Parent=g3529.t1;
OX101752.1_Tachina_lurida_genome_assembly,_chromosome:_1	AUGUSTUS	CDS	85171714	85173319	0.33	-	0	ID=g3529.t1.CDS2;Parent=g3529.t1;
OX101752.1_Tachina_lurida_genome_assembly,_chromosome:_1	AUGUSTUS	exon	85171714	85173319	.	-	.	ID=g3529.t1.exon2;Parent=g3529.t1;
OX101752.1_Tachina_lurida_genome_assembly,_chromosome:_1	AUGUSTUS	start_codon	85173317	85173319	.	-	0	ID=g3529.t1.start1;Parent=g3529.t1;
OX101752.1_Tachina_lurida_genome_assembly,_chromosome:_1	AUGUSTUS	gene	85178156	85179033	.	-	.	ID=g3530;
OX101752.1_Tachina_lurida_genome_assembly,_chromosome:_1	AUGUSTUS	mRNA	85178506	85179033	1	-	.	ID=g3530.t1;Parent=g3530;
OX101752.1_Tachina_lurida_genome_assembly,_chromosome:_1	AUGUSTUS	stop_codon	85178506	85178508	.	-	0	ID=g3530.t1.stop1;Parent=g3530.t1;
OX101752.1_Tachina_lurida_genome_assembly,_chromosome:_1	AUGUSTUS	CDS	85178506	85179033	1	-	0	ID=g3530.t1.CDS1;Parent=g3530.t1;
OX101752.1_Tachina_lurida_genome_assembly,_chromosome:_1	AUGUSTUS	exon	85178506	85179033	.	-	.	ID=g3530.t1.exon1;Parent=g3530.t1;
OX101752.1_Tachina_lurida_genome_assembly,_chromosome:_1	AUGUSTUS	start_codon	85179031	85179033	.	-	0	ID=g3530.t1.start1;Parent=g3530.t1;
OX101752.1_Tachina_lurida_genome_assembly,_chromosome:_1	AUGUSTUS	mRNA	85178156	85179033	0.89	-	.	ID=g3530.t2;Parent=g3530;
OX101752.1_Tachina_lurida_genome_assembly,_chromosome:_1	AUGUSTUS	stop_codon	85178156	85178158	.	-	0	ID=g3530.t2.stop1;Parent=g3530.t2;
OX101752.1_Tachina_lurida_genome_assembly,_chromosome:_1	AUGUSTUS	CDS	85178156	85178449	0.89	-	0	ID=g3530.t2.CDS1;Parent=g3530.t2;
OX101752.1_Tachina_lurida_genome_assembly,_chromosome:_1	AUGUSTUS	exon	85178156	85178449	.	-	.	ID=g3530.t2.exon1;Parent=g3530.t2;
OX101752.1_Tachina_lurida_genome_assembly,_chromosome:_1	AUGUSTUS	intron	85178450	85178541	0.89	-	.	ID=g3530.t2.intron1;Parent=g3530.t2;
OX101752.1_Tachina_lurida_genome_assembly,_chromosome:_1	AUGUSTUS	CDS	85178542	85179033	0.98	-	0	ID=g3530.t2.CDS2;Parent=g3530.t2;
OX101752.1_Tachina_lurida_genome_assembly,_chromosome:_1	AUGUSTUS	exon	85178542	85179033	.	-	.	ID=g3530.t2.exon2;Parent=g3530.t2;
OX101752.1_Tachina_lurida_genome_assembly,_chromosome:_1	AUGUSTUS	start_codon	85179031	85179033	.	-	0	ID=g3530.t2.start1;Parent=g3530.t2;
OX101752.1_Tachina_lurida_genome_assembly,_chromosome:_1	AUGUSTUS	gene	85202111	85203628	.	+	.	ID=g3531;
OX101752.1_Tachina_lurida_genome_assembly,_chromosome:_1	AUGUSTUS	mRNA	85202111	85203628	0.4	+	.	ID=g3531.t1;Parent=g3531;
OX101752.1_Tachina_lurida_genome_assembly,_chromosome:_1	AUGUSTUS	start_codon	85202111	85202113	.	+	0	ID=g3531.t1.start1;Parent=g3531.t1;
OX101752.1_Tachina_lurida_genome_assembly,_chromosome:_1	AUGUSTUS	CDS	85202111	85202831	0.98	+	0	ID=g3531.t1.CDS1;Parent=g3531.t1;
OX101752.1_Tachina_lurida_genome_assembly,_chromosome:_1	AUGUSTUS	exon	85202111	85202831	.	+	.	ID=g3531.t1.exon1;Parent=g3531.t1;
OX101752.1_Tachina_lurida_genome_assembly,_chromosome:_1	AUGUSTUS	intron	85202832	85202894	0.59	+	.	ID=g3531.t1.intron1;Parent=g3531.t1;
OX101752.1_Tachina_lurida_genome_assembly,_chromosome:_1	AUGUSTUS	CDS	85202895	85203628	0.41	+	2	ID=g3531.t1.CDS2;Parent=g3531.t1;
OX101752.1_Tachina_lurida_genome_assembly,_chromosome:_1	AUGUSTUS	exon	85202895	85203628	.	+	.	ID=g3531.t1.exon2;Parent=g3531.t1;
OX101752.1_Tachina_lurida_genome_assembly,_chromosome:_1	AUGUSTUS	stop_codon	85203626	85203628	.	+	0	ID=g3531.t1.stop1;Parent=g3531.t1;
OX101752.1_Tachina_lurida_genome_assembly,_chromosome:_1	AUGUSTUS	gene	85204110	85205727	.	+	.	ID=g3532;
OX101752.1_Tachina_lurida_genome_assembly,_chromosome:_1	AUGUSTUS	mRNA	85204110	85205727	0.51	+	.	ID=g3532.t1;Parent=g3532;
OX101752.1_Tachina_lurida_genome_assembly,_chromosome:_1	AUGUSTUS	start_codon	85204110	85204112	.	+	0	ID=g3532.t1.start1;Parent=g3532.t1;
OX101752.1_Tachina_lurida_genome_assembly,_chromosome:_1	AUGUSTUS	CDS	85204110	85204503	0.78	+	0	ID=g3532.t1.CDS1;Parent=g3532.t1;
OX101752.1_Tachina_lurida_genome_assembly,_chromosome:_1	AUGUSTUS	exon	85204110	85204503	.	+	.	ID=g3532.t1.exon1;Parent=g3532.t1;
OX101752.1_Tachina_lurida_genome_assembly,_chromosome:_1	AUGUSTUS	intron	85204504	85204645	0.66	+	.	ID=g3532.t1.intron1;Parent=g3532.t1;
OX101752.1_Tachina_lurida_genome_assembly,_chromosome:_1	AUGUSTUS	CDS	85204646	85205727	0.64	+	2	ID=g3532.t1.CDS2;Parent=g3532.t1;
OX101752.1_Tachina_lurida_genome_assembly,_chromosome:_1	AUGUSTUS	exon	85204646	85205727	.	+	.	ID=g3532.t1.exon2;Parent=g3532.t1;
OX101752.1_Tachina_lurida_genome_assembly,_chromosome:_1	AUGUSTUS	stop_codon	85205725	85205727	.	+	0	ID=g3532.t1.stop1;Parent=g3532.t1;
OX101752.1_Tachina_lurida_genome_assembly,_chromosome:_1	AUGUSTUS	gene	85206633	85207353	.	+	.	ID=g3533;
OX101752.1_Tachina_lurida_genome_assembly,_chromosome:_1	AUGUSTUS	mRNA	85206633	85207353	1	+	.	ID=g3533.t1;Parent=g3533;
OX101752.1_Tachina_lurida_genome_assembly,_chromosome:_1	AUGUSTUS	start_codon	85206633	85206635	.	+	0	ID=g3533.t1.start1;Parent=g3533.t1;
OX101752.1_Tachina_lurida_genome_assembly,_chromosome:_1	AUGUSTUS	CDS	85206633	85206649	1	+	0	ID=g3533.t1.CDS1;Parent=g3533.t1;
OX101752.1_Tachina_lurida_genome_assembly,_chromosome:_1	AUGUSTUS	exon	85206633	85206649	.	+	.	ID=g3533.t1.exon1;Parent=g3533.t1;
OX101752.1_Tachina_lurida_genome_assembly,_chromosome:_1	AUGUSTUS	intron	85206650	85206884	1	+	.	ID=g3533.t1.intron1;Parent=g3533.t1;
OX101752.1_Tachina_lurida_genome_assembly,_chromosome:_1	AUGUSTUS	CDS	85206885	85207353	1	+	1	ID=g3533.t1.CDS2;Parent=g3533.t1;
OX101752.1_Tachina_lurida_genome_assembly,_chromosome:_1	AUGUSTUS	exon	85206885	85207353	.	+	.	ID=g3533.t1.exon2;Parent=g3533.t1;
OX101752.1_Tachina_lurida_genome_assembly,_chromosome:_1	AUGUSTUS	stop_codon	85207351	85207353	.	+	0	ID=g3533.t1.stop1;Parent=g3533.t1;
OX101752.1_Tachina_lurida_genome_assembly,_chromosome:_1	AUGUSTUS	gene	85208596	85209422	.	+	.	ID=g3534;
OX101752.1_Tachina_lurida_genome_assembly,_chromosome:_1	AUGUSTUS	mRNA	85208596	85209422	0.49	+	.	ID=g3534.t1;Parent=g3534;
OX101752.1_Tachina_lurida_genome_assembly,_chromosome:_1	AUGUSTUS	start_codon	85208596	85208598	.	+	0	ID=g3534.t1.start1;Parent=g3534.t1;
OX101752.1_Tachina_lurida_genome_assembly,_chromosome:_1	AUGUSTUS	CDS	85208596	85208673	0.76	+	0	ID=g3534.t1.CDS1;Parent=g3534.t1;
OX101752.1_Tachina_lurida_genome_assembly,_chromosome:_1	AUGUSTUS	exon	85208596	85208673	.	+	.	ID=g3534.t1.exon1;Parent=g3534.t1;
OX101752.1_Tachina_lurida_genome_assembly,_chromosome:_1	AUGUSTUS	intron	85208674	85208726	0.76	+	.	ID=g3534.t1.intron1;Parent=g3534.t1;
OX101752.1_Tachina_lurida_genome_assembly,_chromosome:_1	AUGUSTUS	CDS	85208727	85208916	0.67	+	0	ID=g3534.t1.CDS2;Parent=g3534.t1;
OX101752.1_Tachina_lurida_genome_assembly,_chromosome:_1	AUGUSTUS	exon	85208727	85208916	.	+	.	ID=g3534.t1.exon2;Parent=g3534.t1;
OX101752.1_Tachina_lurida_genome_assembly,_chromosome:_1	AUGUSTUS	intron	85208917	85209075	0.66	+	.	ID=g3534.t1.intron2;Parent=g3534.t1;
OX101752.1_Tachina_lurida_genome_assembly,_chromosome:_1	AUGUSTUS	CDS	85209076	85209422	0.62	+	2	ID=g3534.t1.CDS3;Parent=g3534.t1;
OX101752.1_Tachina_lurida_genome_assembly,_chromosome:_1	AUGUSTUS	exon	85209076	85209422	.	+	.	ID=g3534.t1.exon3;Parent=g3534.t1;
OX101752.1_Tachina_lurida_genome_assembly,_chromosome:_1	AUGUSTUS	stop_codon	85209420	85209422	.	+	0	ID=g3534.t1.stop1;Parent=g3534.t1;
OX101752.1_Tachina_lurida_genome_assembly,_chromosome:_1	AUGUSTUS	gene	85209736	85213292	.	+	.	ID=g3535;
OX101752.1_Tachina_lurida_genome_assembly,_chromosome:_1	AUGUSTUS	mRNA	85209736	85210907	1	+	.	ID=g3535.t1;Parent=g3535;
OX101752.1_Tachina_lurida_genome_assembly,_chromosome:_1	AUGUSTUS	start_codon	85209736	85209738	.	+	0	ID=g3535.t1.start1;Parent=g3535.t1;
OX101752.1_Tachina_lurida_genome_assembly,_chromosome:_1	AUGUSTUS	CDS	85209736	85210814	1	+	0	ID=g3535.t1.CDS1;Parent=g3535.t1;
OX101752.1_Tachina_lurida_genome_assembly,_chromosome:_1	AUGUSTUS	exon	85209736	85210814	.	+	.	ID=g3535.t1.exon1;Parent=g3535.t1;
OX101752.1_Tachina_lurida_genome_assembly,_chromosome:_1	AUGUSTUS	intron	85210815	85210888	1	+	.	ID=g3535.t1.intron1;Parent=g3535.t1;
OX101752.1_Tachina_lurida_genome_assembly,_chromosome:_1	AUGUSTUS	CDS	85210889	85210907	1	+	1	ID=g3535.t1.CDS2;Parent=g3535.t1;
OX101752.1_Tachina_lurida_genome_assembly,_chromosome:_1	AUGUSTUS	exon	85210889	85210907	.	+	.	ID=g3535.t1.exon2;Parent=g3535.t1;
OX101752.1_Tachina_lurida_genome_assembly,_chromosome:_1	AUGUSTUS	stop_codon	85210905	85210907	.	+	0	ID=g3535.t1.stop1;Parent=g3535.t1;
OX101752.1_Tachina_lurida_genome_assembly,_chromosome:_1	AUGUSTUS	mRNA	85209736	85210847	0.76	+	.	ID=g3535.t2;Parent=g3535;
OX101752.1_Tachina_lurida_genome_assembly,_chromosome:_1	AUGUSTUS	start_codon	85209736	85209738	.	+	0	ID=g3535.t2.start1;Parent=g3535.t2;
OX101752.1_Tachina_lurida_genome_assembly,_chromosome:_1	AUGUSTUS	CDS	85209736	85210643	0.76	+	0	ID=g3535.t2.CDS1;Parent=g3535.t2;
OX101752.1_Tachina_lurida_genome_assembly,_chromosome:_1	AUGUSTUS	exon	85209736	85210643	.	+	.	ID=g3535.t2.exon1;Parent=g3535.t2;
OX101752.1_Tachina_lurida_genome_assembly,_chromosome:_1	AUGUSTUS	intron	85210644	85210720	0.77	+	.	ID=g3535.t2.intron1;Parent=g3535.t2;
OX101752.1_Tachina_lurida_genome_assembly,_chromosome:_1	AUGUSTUS	CDS	85210721	85210847	1	+	1	ID=g3535.t2.CDS2;Parent=g3535.t2;
OX101752.1_Tachina_lurida_genome_assembly,_chromosome:_1	AUGUSTUS	exon	85210721	85210847	.	+	.	ID=g3535.t2.exon2;Parent=g3535.t2;
OX101752.1_Tachina_lurida_genome_assembly,_chromosome:_1	AUGUSTUS	stop_codon	85210845	85210847	.	+	0	ID=g3535.t2.stop1;Parent=g3535.t2;
OX101752.1_Tachina_lurida_genome_assembly,_chromosome:_1	AUGUSTUS	mRNA	85209736	85211083	0.4	+	.	ID=g3535.t3;Parent=g3535;
OX101752.1_Tachina_lurida_genome_assembly,_chromosome:_1	AUGUSTUS	start_codon	85209736	85209738	.	+	0	ID=g3535.t3.start1;Parent=g3535.t3;
OX101752.1_Tachina_lurida_genome_assembly,_chromosome:_1	AUGUSTUS	CDS	85209736	85210987	0.4	+	0	ID=g3535.t3.CDS1;Parent=g3535.t3;
OX101752.1_Tachina_lurida_genome_assembly,_chromosome:_1	AUGUSTUS	exon	85209736	85210987	.	+	.	ID=g3535.t3.exon1;Parent=g3535.t3;
OX101752.1_Tachina_lurida_genome_assembly,_chromosome:_1	AUGUSTUS	intron	85210988	85211048	0.4	+	.	ID=g3535.t3.intron1;Parent=g3535.t3;
OX101752.1_Tachina_lurida_genome_assembly,_chromosome:_1	AUGUSTUS	CDS	85211049	85211083	0.4	+	2	ID=g3535.t3.CDS2;Parent=g3535.t3;
OX101752.1_Tachina_lurida_genome_assembly,_chromosome:_1	AUGUSTUS	exon	85211049	85211083	.	+	.	ID=g3535.t3.exon2;Parent=g3535.t3;
OX101752.1_Tachina_lurida_genome_assembly,_chromosome:_1	AUGUSTUS	stop_codon	85211081	85211083	.	+	0	ID=g3535.t3.stop1;Parent=g3535.t3;
OX101752.1_Tachina_lurida_genome_assembly,_chromosome:_1	AUGUSTUS	mRNA	85209736	85213292	0.08	+	.	ID=g3535.t4;Parent=g3535;
OX101752.1_Tachina_lurida_genome_assembly,_chromosome:_1	AUGUSTUS	start_codon	85209736	85209738	.	+	0	ID=g3535.t4.start1;Parent=g3535.t4;
OX101752.1_Tachina_lurida_genome_assembly,_chromosome:_1	AUGUSTUS	CDS	85209736	85211767	0.54	+	0	ID=g3535.t4.CDS1;Parent=g3535.t4;
OX101752.1_Tachina_lurida_genome_assembly,_chromosome:_1	AUGUSTUS	exon	85209736	85211767	.	+	.	ID=g3535.t4.exon1;Parent=g3535.t4;
OX101752.1_Tachina_lurida_genome_assembly,_chromosome:_1	AUGUSTUS	intron	85211768	85212493	0.2	+	.	ID=g3535.t4.intron1;Parent=g3535.t4;
OX101752.1_Tachina_lurida_genome_assembly,_chromosome:_1	AUGUSTUS	CDS	85212494	85213055	0.3	+	2	ID=g3535.t4.CDS2;Parent=g3535.t4;
OX101752.1_Tachina_lurida_genome_assembly,_chromosome:_1	AUGUSTUS	exon	85212494	85213055	.	+	.	ID=g3535.t4.exon2;Parent=g3535.t4;
OX101752.1_Tachina_lurida_genome_assembly,_chromosome:_1	AUGUSTUS	intron	85213056	85213270	0.26	+	.	ID=g3535.t4.intron2;Parent=g3535.t4;
OX101752.1_Tachina_lurida_genome_assembly,_chromosome:_1	AUGUSTUS	CDS	85213271	85213292	0.28	+	1	ID=g3535.t4.CDS3;Parent=g3535.t4;
OX101752.1_Tachina_lurida_genome_assembly,_chromosome:_1	AUGUSTUS	exon	85213271	85213292	.	+	.	ID=g3535.t4.exon3;Parent=g3535.t4;
OX101752.1_Tachina_lurida_genome_assembly,_chromosome:_1	AUGUSTUS	stop_codon	85213290	85213292	.	+	0	ID=g3535.t4.stop1;Parent=g3535.t4;
OX101752.1_Tachina_lurida_genome_assembly,_chromosome:_1	AUGUSTUS	mRNA	85209736	85211710	0.15	+	.	ID=g3535.t5;Parent=g3535;
OX101752.1_Tachina_lurida_genome_assembly,_chromosome:_1	AUGUSTUS	start_codon	85209736	85209738	.	+	0	ID=g3535.t5.start1;Parent=g3535.t5;
OX101752.1_Tachina_lurida_genome_assembly,_chromosome:_1	AUGUSTUS	CDS	85209736	85211535	0.16	+	0	ID=g3535.t5.CDS1;Parent=g3535.t5;
OX101752.1_Tachina_lurida_genome_assembly,_chromosome:_1	AUGUSTUS	exon	85209736	85211535	.	+	.	ID=g3535.t5.exon1;Parent=g3535.t5;
OX101752.1_Tachina_lurida_genome_assembly,_chromosome:_1	AUGUSTUS	intron	85211536	85211587	0.15	+	.	ID=g3535.t5.intron1;Parent=g3535.t5;
OX101752.1_Tachina_lurida_genome_assembly,_chromosome:_1	AUGUSTUS	CDS	85211588	85211710	0.15	+	0	ID=g3535.t5.CDS2;Parent=g3535.t5;
OX101752.1_Tachina_lurida_genome_assembly,_chromosome:_1	AUGUSTUS	exon	85211588	85211710	.	+	.	ID=g3535.t5.exon2;Parent=g3535.t5;
OX101752.1_Tachina_lurida_genome_assembly,_chromosome:_1	AUGUSTUS	stop_codon	85211708	85211710	.	+	0	ID=g3535.t5.stop1;Parent=g3535.t5;
OX101752.1_Tachina_lurida_genome_assembly,_chromosome:_1	AUGUSTUS	gene	85268873	85269750	.	+	.	ID=g3536;
OX101752.1_Tachina_lurida_genome_assembly,_chromosome:_1	AUGUSTUS	mRNA	85268873	85269750	0.94	+	.	ID=g3536.t1;Parent=g3536;
OX101752.1_Tachina_lurida_genome_assembly,_chromosome:_1	AUGUSTUS	start_codon	85268873	85268875	.	+	0	ID=g3536.t1.start1;Parent=g3536.t1;
OX101752.1_Tachina_lurida_genome_assembly,_chromosome:_1	AUGUSTUS	CDS	85268873	85269236	1	+	0	ID=g3536.t1.CDS1;Parent=g3536.t1;
OX101752.1_Tachina_lurida_genome_assembly,_chromosome:_1	AUGUSTUS	exon	85268873	85269236	.	+	.	ID=g3536.t1.exon1;Parent=g3536.t1;
OX101752.1_Tachina_lurida_genome_assembly,_chromosome:_1	AUGUSTUS	intron	85269237	85269325	0.94	+	.	ID=g3536.t1.intron1;Parent=g3536.t1;
OX101752.1_Tachina_lurida_genome_assembly,_chromosome:_1	AUGUSTUS	CDS	85269326	85269750	0.94	+	2	ID=g3536.t1.CDS2;Parent=g3536.t1;
OX101752.1_Tachina_lurida_genome_assembly,_chromosome:_1	AUGUSTUS	exon	85269326	85269750	.	+	.	ID=g3536.t1.exon2;Parent=g3536.t1;
OX101752.1_Tachina_lurida_genome_assembly,_chromosome:_1	AUGUSTUS	stop_codon	85269748	85269750	.	+	0	ID=g3536.t1.stop1;Parent=g3536.t1;
OX101752.1_Tachina_lurida_genome_assembly,_chromosome:_1	AUGUSTUS	gene	85278167	85278746	.	+	.	ID=g3537;
OX101752.1_Tachina_lurida_genome_assembly,_chromosome:_1	AUGUSTUS	mRNA	85278167	85278746	1	+	.	ID=g3537.t1;Parent=g3537;
OX101752.1_Tachina_lurida_genome_assembly,_chromosome:_1	AUGUSTUS	start_codon	85278167	85278169	.	+	0	ID=g3537.t1.start1;Parent=g3537.t1;
OX101752.1_Tachina_lurida_genome_assembly,_chromosome:_1	AUGUSTUS	CDS	85278167	85278217	1	+	0	ID=g3537.t1.CDS1;Parent=g3537.t1;
OX101752.1_Tachina_lurida_genome_assembly,_chromosome:_1	AUGUSTUS	exon	85278167	85278217	.	+	.	ID=g3537.t1.exon1;Parent=g3537.t1;
OX101752.1_Tachina_lurida_genome_assembly,_chromosome:_1	AUGUSTUS	intron	85278218	85278287	1	+	.	ID=g3537.t1.intron1;Parent=g3537.t1;
OX101752.1_Tachina_lurida_genome_assembly,_chromosome:_1	AUGUSTUS	CDS	85278288	85278746	1	+	0	ID=g3537.t1.CDS2;Parent=g3537.t1;
OX101752.1_Tachina_lurida_genome_assembly,_chromosome:_1	AUGUSTUS	exon	85278288	85278746	.	+	.	ID=g3537.t1.exon2;Parent=g3537.t1;
OX101752.1_Tachina_lurida_genome_assembly,_chromosome:_1	AUGUSTUS	stop_codon	85278744	85278746	.	+	0	ID=g3537.t1.stop1;Parent=g3537.t1;
OX101752.1_Tachina_lurida_genome_assembly,_chromosome:_1	AUGUSTUS	gene	85278934	85279723	.	+	.	ID=g3538;
OX101752.1_Tachina_lurida_genome_assembly,_chromosome:_1	AUGUSTUS	mRNA	85278934	85279723	0.43	+	.	ID=g3538.t1;Parent=g3538;
OX101752.1_Tachina_lurida_genome_assembly,_chromosome:_1	AUGUSTUS	start_codon	85278934	85278936	.	+	0	ID=g3538.t1.start1;Parent=g3538.t1;
OX101752.1_Tachina_lurida_genome_assembly,_chromosome:_1	AUGUSTUS	CDS	85278934	85278996	0.64	+	0	ID=g3538.t1.CDS1;Parent=g3538.t1;
OX101752.1_Tachina_lurida_genome_assembly,_chromosome:_1	AUGUSTUS	exon	85278934	85278996	.	+	.	ID=g3538.t1.exon1;Parent=g3538.t1;
OX101752.1_Tachina_lurida_genome_assembly,_chromosome:_1	AUGUSTUS	intron	85278997	85279387	0.43	+	.	ID=g3538.t1.intron1;Parent=g3538.t1;
OX101752.1_Tachina_lurida_genome_assembly,_chromosome:_1	AUGUSTUS	CDS	85279388	85279723	0.43	+	0	ID=g3538.t1.CDS2;Parent=g3538.t1;
OX101752.1_Tachina_lurida_genome_assembly,_chromosome:_1	AUGUSTUS	exon	85279388	85279723	.	+	.	ID=g3538.t1.exon2;Parent=g3538.t1;
OX101752.1_Tachina_lurida_genome_assembly,_chromosome:_1	AUGUSTUS	stop_codon	85279721	85279723	.	+	0	ID=g3538.t1.stop1;Parent=g3538.t1;
OX101752.1_Tachina_lurida_genome_assembly,_chromosome:_1	AUGUSTUS	gene	85279117	85279723	.	+	.	ID=g3539;
OX101752.1_Tachina_lurida_genome_assembly,_chromosome:_1	AUGUSTUS	mRNA	85279117	85279723	0.46	+	.	ID=g3539.t1;Parent=g3539;
OX101752.1_Tachina_lurida_genome_assembly,_chromosome:_1	AUGUSTUS	start_codon	85279117	85279119	.	+	0	ID=g3539.t1.start1;Parent=g3539.t1;
OX101752.1_Tachina_lurida_genome_assembly,_chromosome:_1	AUGUSTUS	CDS	85279117	85279169	0.5	+	0	ID=g3539.t1.CDS1;Parent=g3539.t1;
OX101752.1_Tachina_lurida_genome_assembly,_chromosome:_1	AUGUSTUS	exon	85279117	85279169	.	+	.	ID=g3539.t1.exon1;Parent=g3539.t1;
OX101752.1_Tachina_lurida_genome_assembly,_chromosome:_1	AUGUSTUS	intron	85279170	85279485	0.46	+	.	ID=g3539.t1.intron1;Parent=g3539.t1;
OX101752.1_Tachina_lurida_genome_assembly,_chromosome:_1	AUGUSTUS	CDS	85279486	85279723	0.82	+	1	ID=g3539.t1.CDS2;Parent=g3539.t1;
OX101752.1_Tachina_lurida_genome_assembly,_chromosome:_1	AUGUSTUS	exon	85279486	85279723	.	+	.	ID=g3539.t1.exon2;Parent=g3539.t1;
OX101752.1_Tachina_lurida_genome_assembly,_chromosome:_1	AUGUSTUS	stop_codon	85279721	85279723	.	+	0	ID=g3539.t1.stop1;Parent=g3539.t1;
OX101752.1_Tachina_lurida_genome_assembly,_chromosome:_1	AUGUSTUS	gene	85280380	85281316	.	+	.	ID=g3540;
OX101752.1_Tachina_lurida_genome_assembly,_chromosome:_1	AUGUSTUS	mRNA	85280380	85281316	0.89	+	.	ID=g3540.t1;Parent=g3540;
OX101752.1_Tachina_lurida_genome_assembly,_chromosome:_1	AUGUSTUS	start_codon	85280380	85280382	.	+	0	ID=g3540.t1.start1;Parent=g3540.t1;
OX101752.1_Tachina_lurida_genome_assembly,_chromosome:_1	AUGUSTUS	CDS	85280380	85280824	0.92	+	0	ID=g3540.t1.CDS1;Parent=g3540.t1;
OX101752.1_Tachina_lurida_genome_assembly,_chromosome:_1	AUGUSTUS	exon	85280380	85280824	.	+	.	ID=g3540.t1.exon1;Parent=g3540.t1;
OX101752.1_Tachina_lurida_genome_assembly,_chromosome:_1	AUGUSTUS	intron	85280825	85280873	0.9	+	.	ID=g3540.t1.intron1;Parent=g3540.t1;
OX101752.1_Tachina_lurida_genome_assembly,_chromosome:_1	AUGUSTUS	CDS	85280874	85281316	0.89	+	2	ID=g3540.t1.CDS2;Parent=g3540.t1;
OX101752.1_Tachina_lurida_genome_assembly,_chromosome:_1	AUGUSTUS	exon	85280874	85281316	.	+	.	ID=g3540.t1.exon2;Parent=g3540.t1;
OX101752.1_Tachina_lurida_genome_assembly,_chromosome:_1	AUGUSTUS	stop_codon	85281314	85281316	.	+	0	ID=g3540.t1.stop1;Parent=g3540.t1;
OX101752.1_Tachina_lurida_genome_assembly,_chromosome:_1	AUGUSTUS	gene	85282620	85284902	.	+	.	ID=g3541;
OX101752.1_Tachina_lurida_genome_assembly,_chromosome:_1	AUGUSTUS	mRNA	85282620	85284902	0.3	+	.	ID=g3541.t1;Parent=g3541;
OX101752.1_Tachina_lurida_genome_assembly,_chromosome:_1	AUGUSTUS	start_codon	85282620	85282622	.	+	0	ID=g3541.t1.start1;Parent=g3541.t1;
OX101752.1_Tachina_lurida_genome_assembly,_chromosome:_1	AUGUSTUS	CDS	85282620	85282700	0.65	+	0	ID=g3541.t1.CDS1;Parent=g3541.t1;
OX101752.1_Tachina_lurida_genome_assembly,_chromosome:_1	AUGUSTUS	exon	85282620	85282700	.	+	.	ID=g3541.t1.exon1;Parent=g3541.t1;
OX101752.1_Tachina_lurida_genome_assembly,_chromosome:_1	AUGUSTUS	intron	85282701	85283759	0.65	+	.	ID=g3541.t1.intron1;Parent=g3541.t1;
OX101752.1_Tachina_lurida_genome_assembly,_chromosome:_1	AUGUSTUS	CDS	85283760	85284478	0.43	+	0	ID=g3541.t1.CDS2;Parent=g3541.t1;
OX101752.1_Tachina_lurida_genome_assembly,_chromosome:_1	AUGUSTUS	exon	85283760	85284478	.	+	.	ID=g3541.t1.exon2;Parent=g3541.t1;
OX101752.1_Tachina_lurida_genome_assembly,_chromosome:_1	AUGUSTUS	intron	85284479	85284670	0.48	+	.	ID=g3541.t1.intron2;Parent=g3541.t1;
OX101752.1_Tachina_lurida_genome_assembly,_chromosome:_1	AUGUSTUS	CDS	85284671	85284902	0.84	+	1	ID=g3541.t1.CDS3;Parent=g3541.t1;
OX101752.1_Tachina_lurida_genome_assembly,_chromosome:_1	AUGUSTUS	exon	85284671	85284902	.	+	.	ID=g3541.t1.exon3;Parent=g3541.t1;
OX101752.1_Tachina_lurida_genome_assembly,_chromosome:_1	AUGUSTUS	stop_codon	85284900	85284902	.	+	0	ID=g3541.t1.stop1;Parent=g3541.t1;
OX101752.1_Tachina_lurida_genome_assembly,_chromosome:_1	AUGUSTUS	mRNA	85282620	85284902	0.09	+	.	ID=g3541.t2;Parent=g3541;
OX101752.1_Tachina_lurida_genome_assembly,_chromosome:_1	AUGUSTUS	start_codon	85282620	85282622	.	+	0	ID=g3541.t2.start1;Parent=g3541.t2;
OX101752.1_Tachina_lurida_genome_assembly,_chromosome:_1	AUGUSTUS	CDS	85282620	85283683	0.2	+	0	ID=g3541.t2.CDS1;Parent=g3541.t2;
OX101752.1_Tachina_lurida_genome_assembly,_chromosome:_1	AUGUSTUS	exon	85282620	85283683	.	+	.	ID=g3541.t2.exon1;Parent=g3541.t2;
OX101752.1_Tachina_lurida_genome_assembly,_chromosome:_1	AUGUSTUS	intron	85283684	85283737	0.75	+	.	ID=g3541.t2.intron1;Parent=g3541.t2;
OX101752.1_Tachina_lurida_genome_assembly,_chromosome:_1	AUGUSTUS	CDS	85283738	85284478	0.28	+	1	ID=g3541.t2.CDS2;Parent=g3541.t2;
OX101752.1_Tachina_lurida_genome_assembly,_chromosome:_1	AUGUSTUS	exon	85283738	85284478	.	+	.	ID=g3541.t2.exon2;Parent=g3541.t2;
OX101752.1_Tachina_lurida_genome_assembly,_chromosome:_1	AUGUSTUS	intron	85284479	85284670	0.38	+	.	ID=g3541.t2.intron2;Parent=g3541.t2;
OX101752.1_Tachina_lurida_genome_assembly,_chromosome:_1	AUGUSTUS	CDS	85284671	85284902	0.69	+	1	ID=g3541.t2.CDS3;Parent=g3541.t2;
OX101752.1_Tachina_lurida_genome_assembly,_chromosome:_1	AUGUSTUS	exon	85284671	85284902	.	+	.	ID=g3541.t2.exon3;Parent=g3541.t2;
OX101752.1_Tachina_lurida_genome_assembly,_chromosome:_1	AUGUSTUS	stop_codon	85284900	85284902	.	+	0	ID=g3541.t2.stop1;Parent=g3541.t2;
OX101752.1_Tachina_lurida_genome_assembly,_chromosome:_1	AUGUSTUS	gene	85299295	85300554	.	+	.	ID=g3542;
OX101752.1_Tachina_lurida_genome_assembly,_chromosome:_1	AUGUSTUS	mRNA	85299295	85300554	1	+	.	ID=g3542.t1;Parent=g3542;
OX101752.1_Tachina_lurida_genome_assembly,_chromosome:_1	AUGUSTUS	start_codon	85299295	85299297	.	+	0	ID=g3542.t1.start1;Parent=g3542.t1;
OX101752.1_Tachina_lurida_genome_assembly,_chromosome:_1	AUGUSTUS	CDS	85299295	85300554	1	+	0	ID=g3542.t1.CDS1;Parent=g3542.t1;
OX101752.1_Tachina_lurida_genome_assembly,_chromosome:_1	AUGUSTUS	exon	85299295	85300554	.	+	.	ID=g3542.t1.exon1;Parent=g3542.t1;
OX101752.1_Tachina_lurida_genome_assembly,_chromosome:_1	AUGUSTUS	stop_codon	85300552	85300554	.	+	0	ID=g3542.t1.stop1;Parent=g3542.t1;
OX101752.1_Tachina_lurida_genome_assembly,_chromosome:_1	AUGUSTUS	gene	85300658	85301500	.	+	.	ID=g3543;
OX101752.1_Tachina_lurida_genome_assembly,_chromosome:_1	AUGUSTUS	mRNA	85300658	85301500	0.99	+	.	ID=g3543.t1;Parent=g3543;
OX101752.1_Tachina_lurida_genome_assembly,_chromosome:_1	AUGUSTUS	start_codon	85300658	85300660	.	+	0	ID=g3543.t1.start1;Parent=g3543.t1;
OX101752.1_Tachina_lurida_genome_assembly,_chromosome:_1	AUGUSTUS	CDS	85300658	85301276	0.99	+	0	ID=g3543.t1.CDS1;Parent=g3543.t1;
OX101752.1_Tachina_lurida_genome_assembly,_chromosome:_1	AUGUSTUS	exon	85300658	85301276	.	+	.	ID=g3543.t1.exon1;Parent=g3543.t1;
OX101752.1_Tachina_lurida_genome_assembly,_chromosome:_1	AUGUSTUS	intron	85301277	85301342	0.99	+	.	ID=g3543.t1.intron1;Parent=g3543.t1;
OX101752.1_Tachina_lurida_genome_assembly,_chromosome:_1	AUGUSTUS	CDS	85301343	85301500	1	+	2	ID=g3543.t1.CDS2;Parent=g3543.t1;
OX101752.1_Tachina_lurida_genome_assembly,_chromosome:_1	AUGUSTUS	exon	85301343	85301500	.	+	.	ID=g3543.t1.exon2;Parent=g3543.t1;
OX101752.1_Tachina_lurida_genome_assembly,_chromosome:_1	AUGUSTUS	stop_codon	85301498	85301500	.	+	0	ID=g3543.t1.stop1;Parent=g3543.t1;
OX101752.1_Tachina_lurida_genome_assembly,_chromosome:_1	AUGUSTUS	gene	85333324	85336724	.	+	.	ID=g3544;
OX101752.1_Tachina_lurida_genome_assembly,_chromosome:_1	AUGUSTUS	mRNA	85333324	85336724	0.44	+	.	ID=g3544.t1;Parent=g3544;
OX101752.1_Tachina_lurida_genome_assembly,_chromosome:_1	AUGUSTUS	start_codon	85333324	85333326	.	+	0	ID=g3544.t1.start1;Parent=g3544.t1;
OX101752.1_Tachina_lurida_genome_assembly,_chromosome:_1	AUGUSTUS	CDS	85333324	85333355	0.6	+	0	ID=g3544.t1.CDS1;Parent=g3544.t1;
OX101752.1_Tachina_lurida_genome_assembly,_chromosome:_1	AUGUSTUS	exon	85333324	85333355	.	+	.	ID=g3544.t1.exon1;Parent=g3544.t1;
OX101752.1_Tachina_lurida_genome_assembly,_chromosome:_1	AUGUSTUS	intron	85333356	85335803	0.6	+	.	ID=g3544.t1.intron1;Parent=g3544.t1;
OX101752.1_Tachina_lurida_genome_assembly,_chromosome:_1	AUGUSTUS	CDS	85335804	85336585	0.75	+	1	ID=g3544.t1.CDS2;Parent=g3544.t1;
OX101752.1_Tachina_lurida_genome_assembly,_chromosome:_1	AUGUSTUS	exon	85335804	85336585	.	+	.	ID=g3544.t1.exon2;Parent=g3544.t1;
OX101752.1_Tachina_lurida_genome_assembly,_chromosome:_1	AUGUSTUS	intron	85336586	85336641	0.75	+	.	ID=g3544.t1.intron2;Parent=g3544.t1;
OX101752.1_Tachina_lurida_genome_assembly,_chromosome:_1	AUGUSTUS	CDS	85336642	85336724	0.75	+	2	ID=g3544.t1.CDS3;Parent=g3544.t1;
OX101752.1_Tachina_lurida_genome_assembly,_chromosome:_1	AUGUSTUS	exon	85336642	85336724	.	+	.	ID=g3544.t1.exon3;Parent=g3544.t1;
OX101752.1_Tachina_lurida_genome_assembly,_chromosome:_1	AUGUSTUS	stop_codon	85336722	85336724	.	+	0	ID=g3544.t1.stop1;Parent=g3544.t1;
OX101752.1_Tachina_lurida_genome_assembly,_chromosome:_1	AUGUSTUS	gene	85365038	85365859	.	+	.	ID=g3545;
OX101752.1_Tachina_lurida_genome_assembly,_chromosome:_1	AUGUSTUS	mRNA	85365038	85365859	1	+	.	ID=g3545.t1;Parent=g3545;
OX101752.1_Tachina_lurida_genome_assembly,_chromosome:_1	AUGUSTUS	start_codon	85365038	85365040	.	+	0	ID=g3545.t1.start1;Parent=g3545.t1;
OX101752.1_Tachina_lurida_genome_assembly,_chromosome:_1	AUGUSTUS	CDS	85365038	85365859	1	+	0	ID=g3545.t1.CDS1;Parent=g3545.t1;
OX101752.1_Tachina_lurida_genome_assembly,_chromosome:_1	AUGUSTUS	exon	85365038	85365859	.	+	.	ID=g3545.t1.exon1;Parent=g3545.t1;
OX101752.1_Tachina_lurida_genome_assembly,_chromosome:_1	AUGUSTUS	stop_codon	85365857	85365859	.	+	0	ID=g3545.t1.stop1;Parent=g3545.t1;
OX101752.1_Tachina_lurida_genome_assembly,_chromosome:_1	AUGUSTUS	gene	85367219	85369021	.	+	.	ID=g3546;
OX101752.1_Tachina_lurida_genome_assembly,_chromosome:_1	AUGUSTUS	mRNA	85367219	85369021	0.62	+	.	ID=g3546.t1;Parent=g3546;
OX101752.1_Tachina_lurida_genome_assembly,_chromosome:_1	AUGUSTUS	start_codon	85367219	85367221	.	+	0	ID=g3546.t1.start1;Parent=g3546.t1;
OX101752.1_Tachina_lurida_genome_assembly,_chromosome:_1	AUGUSTUS	CDS	85367219	85369021	0.62	+	0	ID=g3546.t1.CDS1;Parent=g3546.t1;
OX101752.1_Tachina_lurida_genome_assembly,_chromosome:_1	AUGUSTUS	exon	85367219	85369021	.	+	.	ID=g3546.t1.exon1;Parent=g3546.t1;
OX101752.1_Tachina_lurida_genome_assembly,_chromosome:_1	AUGUSTUS	stop_codon	85369019	85369021	.	+	0	ID=g3546.t1.stop1;Parent=g3546.t1;
OX101752.1_Tachina_lurida_genome_assembly,_chromosome:_1	AUGUSTUS	gene	85371096	85372304	.	+	.	ID=g3547;
OX101752.1_Tachina_lurida_genome_assembly,_chromosome:_1	AUGUSTUS	mRNA	85371096	85372304	0.89	+	.	ID=g3547.t1;Parent=g3547;
OX101752.1_Tachina_lurida_genome_assembly,_chromosome:_1	AUGUSTUS	start_codon	85371096	85371098	.	+	0	ID=g3547.t1.start1;Parent=g3547.t1;
OX101752.1_Tachina_lurida_genome_assembly,_chromosome:_1	AUGUSTUS	CDS	85371096	85372304	0.89	+	0	ID=g3547.t1.CDS1;Parent=g3547.t1;
OX101752.1_Tachina_lurida_genome_assembly,_chromosome:_1	AUGUSTUS	exon	85371096	85372304	.	+	.	ID=g3547.t1.exon1;Parent=g3547.t1;
OX101752.1_Tachina_lurida_genome_assembly,_chromosome:_1	AUGUSTUS	stop_codon	85372302	85372304	.	+	0	ID=g3547.t1.stop1;Parent=g3547.t1;
OX101752.1_Tachina_lurida_genome_assembly,_chromosome:_1	AUGUSTUS	gene	85421536	85421937	.	-	.	ID=g3548;
OX101752.1_Tachina_lurida_genome_assembly,_chromosome:_1	AUGUSTUS	mRNA	85421536	85421937	0.52	-	.	ID=g3548.t1;Parent=g3548;
OX101752.1_Tachina_lurida_genome_assembly,_chromosome:_1	AUGUSTUS	stop_codon	85421536	85421538	.	-	0	ID=g3548.t1.stop1;Parent=g3548.t1;
OX101752.1_Tachina_lurida_genome_assembly,_chromosome:_1	AUGUSTUS	CDS	85421536	85421937	0.52	-	0	ID=g3548.t1.CDS1;Parent=g3548.t1;
OX101752.1_Tachina_lurida_genome_assembly,_chromosome:_1	AUGUSTUS	exon	85421536	85421937	.	-	.	ID=g3548.t1.exon1;Parent=g3548.t1;
OX101752.1_Tachina_lurida_genome_assembly,_chromosome:_1	AUGUSTUS	start_codon	85421935	85421937	.	-	0	ID=g3548.t1.start1;Parent=g3548.t1;
OX101752.1_Tachina_lurida_genome_assembly,_chromosome:_1	AUGUSTUS	gene	85421970	85422308	.	-	.	ID=g3549;
OX101752.1_Tachina_lurida_genome_assembly,_chromosome:_1	AUGUSTUS	mRNA	85421970	85422308	1	-	.	ID=g3549.t1;Parent=g3549;
OX101752.1_Tachina_lurida_genome_assembly,_chromosome:_1	AUGUSTUS	stop_codon	85421970	85421972	.	-	0	ID=g3549.t1.stop1;Parent=g3549.t1;
OX101752.1_Tachina_lurida_genome_assembly,_chromosome:_1	AUGUSTUS	CDS	85421970	85422308	1	-	0	ID=g3549.t1.CDS1;Parent=g3549.t1;
OX101752.1_Tachina_lurida_genome_assembly,_chromosome:_1	AUGUSTUS	exon	85421970	85422308	.	-	.	ID=g3549.t1.exon1;Parent=g3549.t1;
OX101752.1_Tachina_lurida_genome_assembly,_chromosome:_1	AUGUSTUS	start_codon	85422306	85422308	.	-	0	ID=g3549.t1.start1;Parent=g3549.t1;
OX101752.1_Tachina_lurida_genome_assembly,_chromosome:_1	AUGUSTUS	gene	85454680	85456284	.	-	.	ID=g3550;
OX101752.1_Tachina_lurida_genome_assembly,_chromosome:_1	AUGUSTUS	mRNA	85454680	85456284	1	-	.	ID=g3550.t1;Parent=g3550;
OX101752.1_Tachina_lurida_genome_assembly,_chromosome:_1	AUGUSTUS	stop_codon	85454680	85454682	.	-	0	ID=g3550.t1.stop1;Parent=g3550.t1;
OX101752.1_Tachina_lurida_genome_assembly,_chromosome:_1	AUGUSTUS	CDS	85454680	85456284	1	-	0	ID=g3550.t1.CDS1;Parent=g3550.t1;
OX101752.1_Tachina_lurida_genome_assembly,_chromosome:_1	AUGUSTUS	exon	85454680	85456284	.	-	.	ID=g3550.t1.exon1;Parent=g3550.t1;
OX101752.1_Tachina_lurida_genome_assembly,_chromosome:_1	AUGUSTUS	start_codon	85456282	85456284	.	-	0	ID=g3550.t1.start1;Parent=g3550.t1;
OX101752.1_Tachina_lurida_genome_assembly,_chromosome:_1	AUGUSTUS	gene	85456298	85459534	.	-	.	ID=g3551;
OX101752.1_Tachina_lurida_genome_assembly,_chromosome:_1	AUGUSTUS	mRNA	85456298	85459534	1	-	.	ID=g3551.t1;Parent=g3551;
OX101752.1_Tachina_lurida_genome_assembly,_chromosome:_1	AUGUSTUS	stop_codon	85456298	85456300	.	-	0	ID=g3551.t1.stop1;Parent=g3551.t1;
OX101752.1_Tachina_lurida_genome_assembly,_chromosome:_1	AUGUSTUS	CDS	85456298	85459534	1	-	0	ID=g3551.t1.CDS1;Parent=g3551.t1;
OX101752.1_Tachina_lurida_genome_assembly,_chromosome:_1	AUGUSTUS	exon	85456298	85459534	.	-	.	ID=g3551.t1.exon1;Parent=g3551.t1;
OX101752.1_Tachina_lurida_genome_assembly,_chromosome:_1	AUGUSTUS	start_codon	85459532	85459534	.	-	0	ID=g3551.t1.start1;Parent=g3551.t1;
OX101752.1_Tachina_lurida_genome_assembly,_chromosome:_1	AUGUSTUS	mRNA	85456298	85457707	0.33	-	.	ID=g3551.t2;Parent=g3551;
OX101752.1_Tachina_lurida_genome_assembly,_chromosome:_1	AUGUSTUS	stop_codon	85456298	85456300	.	-	0	ID=g3551.t2.stop1;Parent=g3551.t2;
OX101752.1_Tachina_lurida_genome_assembly,_chromosome:_1	AUGUSTUS	CDS	85456298	85457707	0.33	-	0	ID=g3551.t2.CDS1;Parent=g3551.t2;
OX101752.1_Tachina_lurida_genome_assembly,_chromosome:_1	AUGUSTUS	exon	85456298	85457707	.	-	.	ID=g3551.t2.exon1;Parent=g3551.t2;
OX101752.1_Tachina_lurida_genome_assembly,_chromosome:_1	AUGUSTUS	start_codon	85457705	85457707	.	-	0	ID=g3551.t2.start1;Parent=g3551.t2;
OX101752.1_Tachina_lurida_genome_assembly,_chromosome:_1	AUGUSTUS	gene	85458735	85459534	.	-	.	ID=g3552;
OX101752.1_Tachina_lurida_genome_assembly,_chromosome:_1	AUGUSTUS	mRNA	85458735	85459534	0.75	-	.	ID=g3552.t1;Parent=g3552;
OX101752.1_Tachina_lurida_genome_assembly,_chromosome:_1	AUGUSTUS	stop_codon	85458735	85458737	.	-	0	ID=g3552.t1.stop1;Parent=g3552.t1;
OX101752.1_Tachina_lurida_genome_assembly,_chromosome:_1	AUGUSTUS	CDS	85458735	85458770	0.98	-	0	ID=g3552.t1.CDS1;Parent=g3552.t1;
OX101752.1_Tachina_lurida_genome_assembly,_chromosome:_1	AUGUSTUS	exon	85458735	85458770	.	-	.	ID=g3552.t1.exon1;Parent=g3552.t1;
OX101752.1_Tachina_lurida_genome_assembly,_chromosome:_1	AUGUSTUS	intron	85458771	85459279	0.75	-	.	ID=g3552.t1.intron1;Parent=g3552.t1;
OX101752.1_Tachina_lurida_genome_assembly,_chromosome:_1	AUGUSTUS	CDS	85459280	85459534	0.75	-	0	ID=g3552.t1.CDS2;Parent=g3552.t1;
OX101752.1_Tachina_lurida_genome_assembly,_chromosome:_1	AUGUSTUS	exon	85459280	85459534	.	-	.	ID=g3552.t1.exon2;Parent=g3552.t1;
OX101752.1_Tachina_lurida_genome_assembly,_chromosome:_1	AUGUSTUS	start_codon	85459532	85459534	.	-	0	ID=g3552.t1.start1;Parent=g3552.t1;
OX101752.1_Tachina_lurida_genome_assembly,_chromosome:_1	AUGUSTUS	gene	85459828	85461270	.	-	.	ID=g3553;
OX101752.1_Tachina_lurida_genome_assembly,_chromosome:_1	AUGUSTUS	mRNA	85459828	85461132	1	-	.	ID=g3553.t1;Parent=g3553;
OX101752.1_Tachina_lurida_genome_assembly,_chromosome:_1	AUGUSTUS	stop_codon	85459828	85459830	.	-	0	ID=g3553.t1.stop1;Parent=g3553.t1;
OX101752.1_Tachina_lurida_genome_assembly,_chromosome:_1	AUGUSTUS	CDS	85459828	85461132	1	-	0	ID=g3553.t1.CDS1;Parent=g3553.t1;
OX101752.1_Tachina_lurida_genome_assembly,_chromosome:_1	AUGUSTUS	exon	85459828	85461132	.	-	.	ID=g3553.t1.exon1;Parent=g3553.t1;
OX101752.1_Tachina_lurida_genome_assembly,_chromosome:_1	AUGUSTUS	start_codon	85461130	85461132	.	-	0	ID=g3553.t1.start1;Parent=g3553.t1;
OX101752.1_Tachina_lurida_genome_assembly,_chromosome:_1	GeneMark.hmm3	mRNA	85459828	85461270	.	-	.	ID=g3553.t2;Parent=g3553;
OX101752.1_Tachina_lurida_genome_assembly,_chromosome:_1	GeneMark.hmm3	CDS	85459828	85461270	.	-	0	ID=g3553.t2.CDS1;Parent=g3553.t2;
OX101752.1_Tachina_lurida_genome_assembly,_chromosome:_1	GeneMark.hmm3	exon	85459828	85461270	.	-	0	ID=g3553.t2.exon1;Parent=g3553.t2;
OX101752.1_Tachina_lurida_genome_assembly,_chromosome:_1	AUGUSTUS	gene	85471614	85472620	.	+	.	ID=g3554;
OX101752.1_Tachina_lurida_genome_assembly,_chromosome:_1	AUGUSTUS	mRNA	85471614	85472620	0.65	+	.	ID=g3554.t1;Parent=g3554;
OX101752.1_Tachina_lurida_genome_assembly,_chromosome:_1	AUGUSTUS	start_codon	85471614	85471616	.	+	0	ID=g3554.t1.start1;Parent=g3554.t1;
OX101752.1_Tachina_lurida_genome_assembly,_chromosome:_1	AUGUSTUS	CDS	85471614	85471851	0.71	+	0	ID=g3554.t1.CDS1;Parent=g3554.t1;
OX101752.1_Tachina_lurida_genome_assembly,_chromosome:_1	AUGUSTUS	exon	85471614	85471851	.	+	.	ID=g3554.t1.exon1;Parent=g3554.t1;
OX101752.1_Tachina_lurida_genome_assembly,_chromosome:_1	AUGUSTUS	intron	85471852	85472111	0.7	+	.	ID=g3554.t1.intron1;Parent=g3554.t1;
OX101752.1_Tachina_lurida_genome_assembly,_chromosome:_1	AUGUSTUS	CDS	85472112	85472620	0.78	+	2	ID=g3554.t1.CDS2;Parent=g3554.t1;
OX101752.1_Tachina_lurida_genome_assembly,_chromosome:_1	AUGUSTUS	exon	85472112	85472620	.	+	.	ID=g3554.t1.exon2;Parent=g3554.t1;
OX101752.1_Tachina_lurida_genome_assembly,_chromosome:_1	AUGUSTUS	stop_codon	85472618	85472620	.	+	0	ID=g3554.t1.stop1;Parent=g3554.t1;
OX101752.1_Tachina_lurida_genome_assembly,_chromosome:_1	AUGUSTUS	gene	85472782	85473078	.	+	.	ID=g3555;
OX101752.1_Tachina_lurida_genome_assembly,_chromosome:_1	AUGUSTUS	mRNA	85472782	85473078	1	+	.	ID=g3555.t1;Parent=g3555;
OX101752.1_Tachina_lurida_genome_assembly,_chromosome:_1	AUGUSTUS	start_codon	85472782	85472784	.	+	0	ID=g3555.t1.start1;Parent=g3555.t1;
OX101752.1_Tachina_lurida_genome_assembly,_chromosome:_1	AUGUSTUS	CDS	85472782	85473078	1	+	0	ID=g3555.t1.CDS1;Parent=g3555.t1;
OX101752.1_Tachina_lurida_genome_assembly,_chromosome:_1	AUGUSTUS	exon	85472782	85473078	.	+	.	ID=g3555.t1.exon1;Parent=g3555.t1;
OX101752.1_Tachina_lurida_genome_assembly,_chromosome:_1	AUGUSTUS	stop_codon	85473076	85473078	.	+	0	ID=g3555.t1.stop1;Parent=g3555.t1;
OX101752.1_Tachina_lurida_genome_assembly,_chromosome:_1	AUGUSTUS	gene	85473108	85473623	.	+	.	ID=g3556;
OX101752.1_Tachina_lurida_genome_assembly,_chromosome:_1	AUGUSTUS	mRNA	85473108	85473623	1	+	.	ID=g3556.t1;Parent=g3556;
OX101752.1_Tachina_lurida_genome_assembly,_chromosome:_1	AUGUSTUS	start_codon	85473108	85473110	.	+	0	ID=g3556.t1.start1;Parent=g3556.t1;
OX101752.1_Tachina_lurida_genome_assembly,_chromosome:_1	AUGUSTUS	CDS	85473108	85473623	1	+	0	ID=g3556.t1.CDS1;Parent=g3556.t1;
OX101752.1_Tachina_lurida_genome_assembly,_chromosome:_1	AUGUSTUS	exon	85473108	85473623	.	+	.	ID=g3556.t1.exon1;Parent=g3556.t1;
OX101752.1_Tachina_lurida_genome_assembly,_chromosome:_1	AUGUSTUS	stop_codon	85473621	85473623	.	+	0	ID=g3556.t1.stop1;Parent=g3556.t1;
OX101752.1_Tachina_lurida_genome_assembly,_chromosome:_1	AUGUSTUS	gene	85561660	85565216	.	+	.	ID=g3557;
OX101752.1_Tachina_lurida_genome_assembly,_chromosome:_1	AUGUSTUS	mRNA	85561660	85565216	0.99	+	.	ID=g3557.t1;Parent=g3557;
OX101752.1_Tachina_lurida_genome_assembly,_chromosome:_1	AUGUSTUS	start_codon	85561660	85561662	.	+	0	ID=g3557.t1.start1;Parent=g3557.t1;
OX101752.1_Tachina_lurida_genome_assembly,_chromosome:_1	AUGUSTUS	CDS	85561660	85563054	1	+	0	ID=g3557.t1.CDS1;Parent=g3557.t1;
OX101752.1_Tachina_lurida_genome_assembly,_chromosome:_1	AUGUSTUS	exon	85561660	85563054	.	+	.	ID=g3557.t1.exon1;Parent=g3557.t1;
OX101752.1_Tachina_lurida_genome_assembly,_chromosome:_1	AUGUSTUS	intron	85563055	85563116	0.99	+	.	ID=g3557.t1.intron1;Parent=g3557.t1;
OX101752.1_Tachina_lurida_genome_assembly,_chromosome:_1	AUGUSTUS	CDS	85563117	85565216	0.99	+	0	ID=g3557.t1.CDS2;Parent=g3557.t1;
OX101752.1_Tachina_lurida_genome_assembly,_chromosome:_1	AUGUSTUS	exon	85563117	85565216	.	+	.	ID=g3557.t1.exon2;Parent=g3557.t1;
OX101752.1_Tachina_lurida_genome_assembly,_chromosome:_1	AUGUSTUS	stop_codon	85565214	85565216	.	+	0	ID=g3557.t1.stop1;Parent=g3557.t1;
OX101752.1_Tachina_lurida_genome_assembly,_chromosome:_1	AUGUSTUS	gene	85566296	85567100	.	+	.	ID=g3558;
OX101752.1_Tachina_lurida_genome_assembly,_chromosome:_1	AUGUSTUS	mRNA	85566296	85567100	0.91	+	.	ID=g3558.t1;Parent=g3558;
OX101752.1_Tachina_lurida_genome_assembly,_chromosome:_1	AUGUSTUS	start_codon	85566296	85566298	.	+	0	ID=g3558.t1.start1;Parent=g3558.t1;
OX101752.1_Tachina_lurida_genome_assembly,_chromosome:_1	AUGUSTUS	CDS	85566296	85566441	0.99	+	0	ID=g3558.t1.CDS1;Parent=g3558.t1;
OX101752.1_Tachina_lurida_genome_assembly,_chromosome:_1	AUGUSTUS	exon	85566296	85566441	.	+	.	ID=g3558.t1.exon1;Parent=g3558.t1;
OX101752.1_Tachina_lurida_genome_assembly,_chromosome:_1	AUGUSTUS	intron	85566442	85566530	0.91	+	.	ID=g3558.t1.intron1;Parent=g3558.t1;
OX101752.1_Tachina_lurida_genome_assembly,_chromosome:_1	AUGUSTUS	CDS	85566531	85566765	0.91	+	1	ID=g3558.t1.CDS2;Parent=g3558.t1;
OX101752.1_Tachina_lurida_genome_assembly,_chromosome:_1	AUGUSTUS	exon	85566531	85566765	.	+	.	ID=g3558.t1.exon2;Parent=g3558.t1;
OX101752.1_Tachina_lurida_genome_assembly,_chromosome:_1	AUGUSTUS	intron	85566766	85566818	0.95	+	.	ID=g3558.t1.intron2;Parent=g3558.t1;
OX101752.1_Tachina_lurida_genome_assembly,_chromosome:_1	AUGUSTUS	CDS	85566819	85567100	0.95	+	0	ID=g3558.t1.CDS3;Parent=g3558.t1;
OX101752.1_Tachina_lurida_genome_assembly,_chromosome:_1	AUGUSTUS	exon	85566819	85567100	.	+	.	ID=g3558.t1.exon3;Parent=g3558.t1;
OX101752.1_Tachina_lurida_genome_assembly,_chromosome:_1	AUGUSTUS	stop_codon	85567098	85567100	.	+	0	ID=g3558.t1.stop1;Parent=g3558.t1;
OX101752.1_Tachina_lurida_genome_assembly,_chromosome:_1	AUGUSTUS	gene	85567207	85568148	.	+	.	ID=g3559;
OX101752.1_Tachina_lurida_genome_assembly,_chromosome:_1	AUGUSTUS	mRNA	85567207	85568148	1	+	.	ID=g3559.t1;Parent=g3559;
OX101752.1_Tachina_lurida_genome_assembly,_chromosome:_1	AUGUSTUS	start_codon	85567207	85567209	.	+	0	ID=g3559.t1.start1;Parent=g3559.t1;
OX101752.1_Tachina_lurida_genome_assembly,_chromosome:_1	AUGUSTUS	CDS	85567207	85568148	1	+	0	ID=g3559.t1.CDS1;Parent=g3559.t1;
OX101752.1_Tachina_lurida_genome_assembly,_chromosome:_1	AUGUSTUS	exon	85567207	85568148	.	+	.	ID=g3559.t1.exon1;Parent=g3559.t1;
OX101752.1_Tachina_lurida_genome_assembly,_chromosome:_1	AUGUSTUS	stop_codon	85568146	85568148	.	+	0	ID=g3559.t1.stop1;Parent=g3559.t1;
OX101752.1_Tachina_lurida_genome_assembly,_chromosome:_1	AUGUSTUS	mRNA	85567207	85568084	0.99	+	.	ID=g3559.t2;Parent=g3559;
OX101752.1_Tachina_lurida_genome_assembly,_chromosome:_1	AUGUSTUS	start_codon	85567207	85567209	.	+	0	ID=g3559.t2.start1;Parent=g3559.t2;
OX101752.1_Tachina_lurida_genome_assembly,_chromosome:_1	AUGUSTUS	CDS	85567207	85568013	0.99	+	0	ID=g3559.t2.CDS1;Parent=g3559.t2;
OX101752.1_Tachina_lurida_genome_assembly,_chromosome:_1	AUGUSTUS	exon	85567207	85568013	.	+	.	ID=g3559.t2.exon1;Parent=g3559.t2;
OX101752.1_Tachina_lurida_genome_assembly,_chromosome:_1	AUGUSTUS	intron	85568014	85568078	1	+	.	ID=g3559.t2.intron1;Parent=g3559.t2;
OX101752.1_Tachina_lurida_genome_assembly,_chromosome:_1	AUGUSTUS	CDS	85568079	85568084	1	+	0	ID=g3559.t2.CDS2;Parent=g3559.t2;
OX101752.1_Tachina_lurida_genome_assembly,_chromosome:_1	AUGUSTUS	exon	85568079	85568084	.	+	.	ID=g3559.t2.exon2;Parent=g3559.t2;
OX101752.1_Tachina_lurida_genome_assembly,_chromosome:_1	AUGUSTUS	stop_codon	85568082	85568084	.	+	0	ID=g3559.t2.stop1;Parent=g3559.t2;
OX101752.1_Tachina_lurida_genome_assembly,_chromosome:_1	AUGUSTUS	mRNA	85567597	85568148	0.98	+	.	ID=g3559.t3;Parent=g3559;
OX101752.1_Tachina_lurida_genome_assembly,_chromosome:_1	AUGUSTUS	start_codon	85567597	85567599	.	+	0	ID=g3559.t3.start1;Parent=g3559.t3;
OX101752.1_Tachina_lurida_genome_assembly,_chromosome:_1	AUGUSTUS	CDS	85567597	85568148	0.98	+	0	ID=g3559.t3.CDS1;Parent=g3559.t3;
OX101752.1_Tachina_lurida_genome_assembly,_chromosome:_1	AUGUSTUS	exon	85567597	85568148	.	+	.	ID=g3559.t3.exon1;Parent=g3559.t3;
OX101752.1_Tachina_lurida_genome_assembly,_chromosome:_1	AUGUSTUS	stop_codon	85568146	85568148	.	+	0	ID=g3559.t3.stop1;Parent=g3559.t3;
OX101752.1_Tachina_lurida_genome_assembly,_chromosome:_1	AUGUSTUS	gene	85616935	85617945	.	+	.	ID=g3560;
OX101752.1_Tachina_lurida_genome_assembly,_chromosome:_1	AUGUSTUS	mRNA	85616935	85617945	1	+	.	ID=g3560.t1;Parent=g3560;
OX101752.1_Tachina_lurida_genome_assembly,_chromosome:_1	AUGUSTUS	start_codon	85616935	85616937	.	+	0	ID=g3560.t1.start1;Parent=g3560.t1;
OX101752.1_Tachina_lurida_genome_assembly,_chromosome:_1	AUGUSTUS	CDS	85616935	85617945	1	+	0	ID=g3560.t1.CDS1;Parent=g3560.t1;
OX101752.1_Tachina_lurida_genome_assembly,_chromosome:_1	AUGUSTUS	exon	85616935	85617945	.	+	.	ID=g3560.t1.exon1;Parent=g3560.t1;
OX101752.1_Tachina_lurida_genome_assembly,_chromosome:_1	AUGUSTUS	stop_codon	85617943	85617945	.	+	0	ID=g3560.t1.stop1;Parent=g3560.t1;
OX101752.1_Tachina_lurida_genome_assembly,_chromosome:_1	AUGUSTUS	gene	85633291	85634187	.	-	.	ID=g3561;
OX101752.1_Tachina_lurida_genome_assembly,_chromosome:_1	AUGUSTUS	mRNA	85633291	85634187	0.9	-	.	ID=g3561.t1;Parent=g3561;
OX101752.1_Tachina_lurida_genome_assembly,_chromosome:_1	AUGUSTUS	stop_codon	85633291	85633293	.	-	0	ID=g3561.t1.stop1;Parent=g3561.t1;
OX101752.1_Tachina_lurida_genome_assembly,_chromosome:_1	AUGUSTUS	CDS	85633291	85633453	0.9	-	1	ID=g3561.t1.CDS1;Parent=g3561.t1;
OX101752.1_Tachina_lurida_genome_assembly,_chromosome:_1	AUGUSTUS	exon	85633291	85633453	.	-	.	ID=g3561.t1.exon1;Parent=g3561.t1;
OX101752.1_Tachina_lurida_genome_assembly,_chromosome:_1	AUGUSTUS	intron	85633454	85633542	0.9	-	.	ID=g3561.t1.intron1;Parent=g3561.t1;
OX101752.1_Tachina_lurida_genome_assembly,_chromosome:_1	AUGUSTUS	CDS	85633543	85633982	0.98	-	0	ID=g3561.t1.CDS2;Parent=g3561.t1;
OX101752.1_Tachina_lurida_genome_assembly,_chromosome:_1	AUGUSTUS	exon	85633543	85633982	.	-	.	ID=g3561.t1.exon2;Parent=g3561.t1;
OX101752.1_Tachina_lurida_genome_assembly,_chromosome:_1	AUGUSTUS	intron	85633983	85634040	1	-	.	ID=g3561.t1.intron2;Parent=g3561.t1;
OX101752.1_Tachina_lurida_genome_assembly,_chromosome:_1	AUGUSTUS	CDS	85634041	85634187	1	-	0	ID=g3561.t1.CDS3;Parent=g3561.t1;
OX101752.1_Tachina_lurida_genome_assembly,_chromosome:_1	AUGUSTUS	exon	85634041	85634187	.	-	.	ID=g3561.t1.exon3;Parent=g3561.t1;
OX101752.1_Tachina_lurida_genome_assembly,_chromosome:_1	AUGUSTUS	start_codon	85634185	85634187	.	-	0	ID=g3561.t1.start1;Parent=g3561.t1;
OX101752.1_Tachina_lurida_genome_assembly,_chromosome:_1	GeneMark.hmm3	mRNA	85633527	85634187	.	-	.	ID=g3561.t2;Parent=g3561;
OX101752.1_Tachina_lurida_genome_assembly,_chromosome:_1	GeneMark.hmm3	stop_codon	85633527	85633529	.	-	0	ID=g3561.t2.stop1;Parent=g3561.t2;
OX101752.1_Tachina_lurida_genome_assembly,_chromosome:_1	GeneMark.hmm3	CDS	85633527	85633982	.	-	0	ID=g3561.t2.CDS1;Parent=g3561.t2;
OX101752.1_Tachina_lurida_genome_assembly,_chromosome:_1	GeneMark.hmm3	exon	85633527	85633982	0	-	.	ID=g3561.t2.exon1;Parent=g3561.t2;
OX101752.1_Tachina_lurida_genome_assembly,_chromosome:_1	GeneMark.hmm3	intron	85633983	85634040	.	-	0	ID=g3561.t2.intron1;Parent=g3561.t2;
OX101752.1_Tachina_lurida_genome_assembly,_chromosome:_1	GeneMark.hmm3	CDS	85634041	85634187	.	-	0	ID=g3561.t2.CDS2;Parent=g3561.t2;
OX101752.1_Tachina_lurida_genome_assembly,_chromosome:_1	GeneMark.hmm3	exon	85634041	85634187	0	-	.	ID=g3561.t2.exon2;Parent=g3561.t2;
OX101752.1_Tachina_lurida_genome_assembly,_chromosome:_1	GeneMark.hmm3	start_codon	85634185	85634187	.	-	0	ID=g3561.t2.start1;Parent=g3561.t2;
OX101752.1_Tachina_lurida_genome_assembly,_chromosome:_1	AUGUSTUS	gene	85640125	85641020	.	-	.	ID=g3562;
OX101752.1_Tachina_lurida_genome_assembly,_chromosome:_1	AUGUSTUS	mRNA	85640125	85641020	0.36	-	.	ID=g3562.t1;Parent=g3562;
OX101752.1_Tachina_lurida_genome_assembly,_chromosome:_1	AUGUSTUS	stop_codon	85640125	85640127	.	-	0	ID=g3562.t1.stop1;Parent=g3562.t1;
OX101752.1_Tachina_lurida_genome_assembly,_chromosome:_1	AUGUSTUS	CDS	85640125	85640274	0.36	-	0	ID=g3562.t1.CDS1;Parent=g3562.t1;
OX101752.1_Tachina_lurida_genome_assembly,_chromosome:_1	AUGUSTUS	exon	85640125	85640274	.	-	.	ID=g3562.t1.exon1;Parent=g3562.t1;
OX101752.1_Tachina_lurida_genome_assembly,_chromosome:_1	AUGUSTUS	intron	85640275	85640350	0.36	-	.	ID=g3562.t1.intron1;Parent=g3562.t1;
OX101752.1_Tachina_lurida_genome_assembly,_chromosome:_1	AUGUSTUS	CDS	85640351	85640815	0.8	-	0	ID=g3562.t1.CDS2;Parent=g3562.t1;
OX101752.1_Tachina_lurida_genome_assembly,_chromosome:_1	AUGUSTUS	exon	85640351	85640815	.	-	.	ID=g3562.t1.exon2;Parent=g3562.t1;
OX101752.1_Tachina_lurida_genome_assembly,_chromosome:_1	AUGUSTUS	intron	85640816	85640873	1	-	.	ID=g3562.t1.intron2;Parent=g3562.t1;
OX101752.1_Tachina_lurida_genome_assembly,_chromosome:_1	AUGUSTUS	CDS	85640874	85641020	1	-	0	ID=g3562.t1.CDS3;Parent=g3562.t1;
OX101752.1_Tachina_lurida_genome_assembly,_chromosome:_1	AUGUSTUS	exon	85640874	85641020	.	-	.	ID=g3562.t1.exon3;Parent=g3562.t1;
OX101752.1_Tachina_lurida_genome_assembly,_chromosome:_1	AUGUSTUS	start_codon	85641018	85641020	.	-	0	ID=g3562.t1.start1;Parent=g3562.t1;
OX101752.1_Tachina_lurida_genome_assembly,_chromosome:_1	GeneMark.hmm3	mRNA	85640342	85641020	.	-	.	ID=g3562.t2;Parent=g3562;
OX101752.1_Tachina_lurida_genome_assembly,_chromosome:_1	GeneMark.hmm3	stop_codon	85640342	85640344	.	-	0	ID=g3562.t2.stop1;Parent=g3562.t2;
OX101752.1_Tachina_lurida_genome_assembly,_chromosome:_1	GeneMark.hmm3	CDS	85640342	85640815	.	-	0	ID=g3562.t2.CDS1;Parent=g3562.t2;
OX101752.1_Tachina_lurida_genome_assembly,_chromosome:_1	GeneMark.hmm3	exon	85640342	85640815	0	-	.	ID=g3562.t2.exon1;Parent=g3562.t2;
OX101752.1_Tachina_lurida_genome_assembly,_chromosome:_1	GeneMark.hmm3	intron	85640816	85640873	.	-	0	ID=g3562.t2.intron1;Parent=g3562.t2;
OX101752.1_Tachina_lurida_genome_assembly,_chromosome:_1	GeneMark.hmm3	CDS	85640874	85641020	.	-	0	ID=g3562.t2.CDS2;Parent=g3562.t2;
OX101752.1_Tachina_lurida_genome_assembly,_chromosome:_1	GeneMark.hmm3	exon	85640874	85641020	0	-	.	ID=g3562.t2.exon2;Parent=g3562.t2;
OX101752.1_Tachina_lurida_genome_assembly,_chromosome:_1	GeneMark.hmm3	start_codon	85641018	85641020	.	-	0	ID=g3562.t2.start1;Parent=g3562.t2;
OX101752.1_Tachina_lurida_genome_assembly,_chromosome:_1	AUGUSTUS	gene	85653191	85653737	.	-	.	ID=g3563;
OX101752.1_Tachina_lurida_genome_assembly,_chromosome:_1	AUGUSTUS	mRNA	85653191	85653737	0.98	-	.	ID=g3563.t1;Parent=g3563;
OX101752.1_Tachina_lurida_genome_assembly,_chromosome:_1	AUGUSTUS	stop_codon	85653191	85653193	.	-	0	ID=g3563.t1.stop1;Parent=g3563.t1;
OX101752.1_Tachina_lurida_genome_assembly,_chromosome:_1	AUGUSTUS	CDS	85653191	85653425	1	-	1	ID=g3563.t1.CDS1;Parent=g3563.t1;
OX101752.1_Tachina_lurida_genome_assembly,_chromosome:_1	AUGUSTUS	exon	85653191	85653425	.	-	.	ID=g3563.t1.exon1;Parent=g3563.t1;
OX101752.1_Tachina_lurida_genome_assembly,_chromosome:_1	AUGUSTUS	intron	85653426	85653690	0.98	-	.	ID=g3563.t1.intron1;Parent=g3563.t1;
OX101752.1_Tachina_lurida_genome_assembly,_chromosome:_1	AUGUSTUS	CDS	85653691	85653737	0.98	-	0	ID=g3563.t1.CDS2;Parent=g3563.t1;
OX101752.1_Tachina_lurida_genome_assembly,_chromosome:_1	AUGUSTUS	exon	85653691	85653737	.	-	.	ID=g3563.t1.exon2;Parent=g3563.t1;
OX101752.1_Tachina_lurida_genome_assembly,_chromosome:_1	AUGUSTUS	start_codon	85653735	85653737	.	-	0	ID=g3563.t1.start1;Parent=g3563.t1;
OX101752.1_Tachina_lurida_genome_assembly,_chromosome:_1	AUGUSTUS	gene	85653191	85655180	.	-	.	ID=g3564;
OX101752.1_Tachina_lurida_genome_assembly,_chromosome:_1	AUGUSTUS	mRNA	85654707	85655180	1	-	.	ID=g3564.t1;Parent=g3564;
OX101752.1_Tachina_lurida_genome_assembly,_chromosome:_1	AUGUSTUS	stop_codon	85654707	85654709	.	-	0	ID=g3564.t1.stop1;Parent=g3564.t1;
OX101752.1_Tachina_lurida_genome_assembly,_chromosome:_1	AUGUSTUS	CDS	85654707	85655180	1	-	0	ID=g3564.t1.CDS1;Parent=g3564.t1;
OX101752.1_Tachina_lurida_genome_assembly,_chromosome:_1	AUGUSTUS	exon	85654707	85655180	.	-	.	ID=g3564.t1.exon1;Parent=g3564.t1;
OX101752.1_Tachina_lurida_genome_assembly,_chromosome:_1	AUGUSTUS	start_codon	85655178	85655180	.	-	0	ID=g3564.t1.start1;Parent=g3564.t1;
OX101752.1_Tachina_lurida_genome_assembly,_chromosome:_1	AUGUSTUS	mRNA	85653191	85655180	0.67	-	.	ID=g3564.t2;Parent=g3564;
OX101752.1_Tachina_lurida_genome_assembly,_chromosome:_1	AUGUSTUS	stop_codon	85653191	85653193	.	-	0	ID=g3564.t2.stop1;Parent=g3564.t2;
OX101752.1_Tachina_lurida_genome_assembly,_chromosome:_1	AUGUSTUS	CDS	85653191	85653250	0.67	-	0	ID=g3564.t2.CDS1;Parent=g3564.t2;
OX101752.1_Tachina_lurida_genome_assembly,_chromosome:_1	AUGUSTUS	exon	85653191	85653250	.	-	.	ID=g3564.t2.exon1;Parent=g3564.t2;
OX101752.1_Tachina_lurida_genome_assembly,_chromosome:_1	AUGUSTUS	intron	85653251	85654739	0.67	-	.	ID=g3564.t2.intron1;Parent=g3564.t2;
OX101752.1_Tachina_lurida_genome_assembly,_chromosome:_1	AUGUSTUS	CDS	85654740	85655180	0.75	-	0	ID=g3564.t2.CDS2;Parent=g3564.t2;
OX101752.1_Tachina_lurida_genome_assembly,_chromosome:_1	AUGUSTUS	exon	85654740	85655180	.	-	.	ID=g3564.t2.exon2;Parent=g3564.t2;
OX101752.1_Tachina_lurida_genome_assembly,_chromosome:_1	AUGUSTUS	start_codon	85655178	85655180	.	-	0	ID=g3564.t2.start1;Parent=g3564.t2;
OX101752.1_Tachina_lurida_genome_assembly,_chromosome:_1	AUGUSTUS	gene	85653876	85654577	.	-	.	ID=g3565;
OX101752.1_Tachina_lurida_genome_assembly,_chromosome:_1	AUGUSTUS	mRNA	85653876	85654577	0.98	-	.	ID=g3565.t1;Parent=g3565;
OX101752.1_Tachina_lurida_genome_assembly,_chromosome:_1	AUGUSTUS	stop_codon	85653876	85653878	.	-	0	ID=g3565.t1.stop1;Parent=g3565.t1;
OX101752.1_Tachina_lurida_genome_assembly,_chromosome:_1	AUGUSTUS	CDS	85653876	85654577	0.98	-	0	ID=g3565.t1.CDS1;Parent=g3565.t1;
OX101752.1_Tachina_lurida_genome_assembly,_chromosome:_1	AUGUSTUS	exon	85653876	85654577	.	-	.	ID=g3565.t1.exon1;Parent=g3565.t1;
OX101752.1_Tachina_lurida_genome_assembly,_chromosome:_1	AUGUSTUS	start_codon	85654575	85654577	.	-	0	ID=g3565.t1.start1;Parent=g3565.t1;
OX101752.1_Tachina_lurida_genome_assembly,_chromosome:_1	AUGUSTUS	gene	85738916	85739137	.	-	.	ID=g3566;
OX101752.1_Tachina_lurida_genome_assembly,_chromosome:_1	AUGUSTUS	mRNA	85738916	85739137	0.99	-	.	ID=g3566.t1;Parent=g3566;
OX101752.1_Tachina_lurida_genome_assembly,_chromosome:_1	AUGUSTUS	stop_codon	85738916	85738918	.	-	0	ID=g3566.t1.stop1;Parent=g3566.t1;
OX101752.1_Tachina_lurida_genome_assembly,_chromosome:_1	AUGUSTUS	CDS	85738916	85739137	0.99	-	0	ID=g3566.t1.CDS1;Parent=g3566.t1;
OX101752.1_Tachina_lurida_genome_assembly,_chromosome:_1	AUGUSTUS	exon	85738916	85739137	.	-	.	ID=g3566.t1.exon1;Parent=g3566.t1;
OX101752.1_Tachina_lurida_genome_assembly,_chromosome:_1	AUGUSTUS	start_codon	85739135	85739137	.	-	0	ID=g3566.t1.start1;Parent=g3566.t1;
OX101752.1_Tachina_lurida_genome_assembly,_chromosome:_1	AUGUSTUS	gene	85749081	85750457	.	+	.	ID=g3567;
OX101752.1_Tachina_lurida_genome_assembly,_chromosome:_1	AUGUSTUS	mRNA	85749081	85750457	1	+	.	ID=g3567.t1;Parent=g3567;
OX101752.1_Tachina_lurida_genome_assembly,_chromosome:_1	AUGUSTUS	start_codon	85749081	85749083	.	+	0	ID=g3567.t1.start1;Parent=g3567.t1;
OX101752.1_Tachina_lurida_genome_assembly,_chromosome:_1	AUGUSTUS	CDS	85749081	85750457	1	+	0	ID=g3567.t1.CDS1;Parent=g3567.t1;
OX101752.1_Tachina_lurida_genome_assembly,_chromosome:_1	AUGUSTUS	exon	85749081	85750457	.	+	.	ID=g3567.t1.exon1;Parent=g3567.t1;
OX101752.1_Tachina_lurida_genome_assembly,_chromosome:_1	AUGUSTUS	stop_codon	85750455	85750457	.	+	0	ID=g3567.t1.stop1;Parent=g3567.t1;
OX101752.1_Tachina_lurida_genome_assembly,_chromosome:_1	AUGUSTUS	mRNA	85749081	85750457	0.24	+	.	ID=g3567.t2;Parent=g3567;
OX101752.1_Tachina_lurida_genome_assembly,_chromosome:_1	AUGUSTUS	start_codon	85749081	85749083	.	+	0	ID=g3567.t2.start1;Parent=g3567.t2;
OX101752.1_Tachina_lurida_genome_assembly,_chromosome:_1	AUGUSTUS	CDS	85749081	85749419	1	+	0	ID=g3567.t2.CDS1;Parent=g3567.t2;
OX101752.1_Tachina_lurida_genome_assembly,_chromosome:_1	AUGUSTUS	exon	85749081	85749419	.	+	.	ID=g3567.t2.exon1;Parent=g3567.t2;
OX101752.1_Tachina_lurida_genome_assembly,_chromosome:_1	AUGUSTUS	intron	85749420	85750220	0.24	+	.	ID=g3567.t2.intron1;Parent=g3567.t2;
OX101752.1_Tachina_lurida_genome_assembly,_chromosome:_1	AUGUSTUS	CDS	85750221	85750457	0.24	+	0	ID=g3567.t2.CDS2;Parent=g3567.t2;
OX101752.1_Tachina_lurida_genome_assembly,_chromosome:_1	AUGUSTUS	exon	85750221	85750457	.	+	.	ID=g3567.t2.exon2;Parent=g3567.t2;
OX101752.1_Tachina_lurida_genome_assembly,_chromosome:_1	AUGUSTUS	stop_codon	85750455	85750457	.	+	0	ID=g3567.t2.stop1;Parent=g3567.t2;
OX101752.1_Tachina_lurida_genome_assembly,_chromosome:_1	AUGUSTUS	gene	85750638	85753609	.	+	.	ID=g3568;
OX101752.1_Tachina_lurida_genome_assembly,_chromosome:_1	AUGUSTUS	mRNA	85750638	85751360	0.99	+	.	ID=g3568.t1;Parent=g3568;
OX101752.1_Tachina_lurida_genome_assembly,_chromosome:_1	AUGUSTUS	start_codon	85750638	85750640	.	+	0	ID=g3568.t1.start1;Parent=g3568.t1;
OX101752.1_Tachina_lurida_genome_assembly,_chromosome:_1	AUGUSTUS	CDS	85750638	85751360	0.99	+	0	ID=g3568.t1.CDS1;Parent=g3568.t1;
OX101752.1_Tachina_lurida_genome_assembly,_chromosome:_1	AUGUSTUS	exon	85750638	85751360	.	+	.	ID=g3568.t1.exon1;Parent=g3568.t1;
OX101752.1_Tachina_lurida_genome_assembly,_chromosome:_1	AUGUSTUS	stop_codon	85751358	85751360	.	+	0	ID=g3568.t1.stop1;Parent=g3568.t1;
OX101752.1_Tachina_lurida_genome_assembly,_chromosome:_1	AUGUSTUS	mRNA	85750638	85753609	0.3	+	.	ID=g3568.t2;Parent=g3568;
OX101752.1_Tachina_lurida_genome_assembly,_chromosome:_1	AUGUSTUS	start_codon	85750638	85750640	.	+	0	ID=g3568.t2.start1;Parent=g3568.t2;
OX101752.1_Tachina_lurida_genome_assembly,_chromosome:_1	AUGUSTUS	CDS	85750638	85750749	0.7	+	0	ID=g3568.t2.CDS1;Parent=g3568.t2;
OX101752.1_Tachina_lurida_genome_assembly,_chromosome:_1	AUGUSTUS	exon	85750638	85750749	.	+	.	ID=g3568.t2.exon1;Parent=g3568.t2;
OX101752.1_Tachina_lurida_genome_assembly,_chromosome:_1	AUGUSTUS	intron	85750750	85753322	0.3	+	.	ID=g3568.t2.intron1;Parent=g3568.t2;
OX101752.1_Tachina_lurida_genome_assembly,_chromosome:_1	AUGUSTUS	CDS	85753323	85753609	0.32	+	2	ID=g3568.t2.CDS2;Parent=g3568.t2;
OX101752.1_Tachina_lurida_genome_assembly,_chromosome:_1	AUGUSTUS	exon	85753323	85753609	.	+	.	ID=g3568.t2.exon2;Parent=g3568.t2;
OX101752.1_Tachina_lurida_genome_assembly,_chromosome:_1	AUGUSTUS	stop_codon	85753607	85753609	.	+	0	ID=g3568.t2.stop1;Parent=g3568.t2;
OX101752.1_Tachina_lurida_genome_assembly,_chromosome:_1	AUGUSTUS	gene	85752675	85753244	.	+	.	ID=g3569;
OX101752.1_Tachina_lurida_genome_assembly,_chromosome:_1	AUGUSTUS	mRNA	85752675	85753244	0.99	+	.	ID=g3569.t1;Parent=g3569;
OX101752.1_Tachina_lurida_genome_assembly,_chromosome:_1	AUGUSTUS	start_codon	85752675	85752677	.	+	0	ID=g3569.t1.start1;Parent=g3569.t1;
OX101752.1_Tachina_lurida_genome_assembly,_chromosome:_1	AUGUSTUS	CDS	85752675	85753244	0.99	+	0	ID=g3569.t1.CDS1;Parent=g3569.t1;
OX101752.1_Tachina_lurida_genome_assembly,_chromosome:_1	AUGUSTUS	exon	85752675	85753244	.	+	.	ID=g3569.t1.exon1;Parent=g3569.t1;
OX101752.1_Tachina_lurida_genome_assembly,_chromosome:_1	AUGUSTUS	stop_codon	85753242	85753244	.	+	0	ID=g3569.t1.stop1;Parent=g3569.t1;
OX101752.1_Tachina_lurida_genome_assembly,_chromosome:_1	AUGUSTUS	gene	85753997	85754662	.	+	.	ID=g3570;
OX101752.1_Tachina_lurida_genome_assembly,_chromosome:_1	AUGUSTUS	mRNA	85753997	85754662	1	+	.	ID=g3570.t1;Parent=g3570;
OX101752.1_Tachina_lurida_genome_assembly,_chromosome:_1	AUGUSTUS	start_codon	85753997	85753999	.	+	0	ID=g3570.t1.start1;Parent=g3570.t1;
OX101752.1_Tachina_lurida_genome_assembly,_chromosome:_1	AUGUSTUS	CDS	85753997	85754662	1	+	0	ID=g3570.t1.CDS1;Parent=g3570.t1;
OX101752.1_Tachina_lurida_genome_assembly,_chromosome:_1	AUGUSTUS	exon	85753997	85754662	.	+	.	ID=g3570.t1.exon1;Parent=g3570.t1;
OX101752.1_Tachina_lurida_genome_assembly,_chromosome:_1	AUGUSTUS	stop_codon	85754660	85754662	.	+	0	ID=g3570.t1.stop1;Parent=g3570.t1;
OX101752.1_Tachina_lurida_genome_assembly,_chromosome:_1	AUGUSTUS	gene	85755163	85755561	.	+	.	ID=g3571;
OX101752.1_Tachina_lurida_genome_assembly,_chromosome:_1	AUGUSTUS	mRNA	85755163	85755561	1	+	.	ID=g3571.t1;Parent=g3571;
OX101752.1_Tachina_lurida_genome_assembly,_chromosome:_1	AUGUSTUS	start_codon	85755163	85755165	.	+	0	ID=g3571.t1.start1;Parent=g3571.t1;
OX101752.1_Tachina_lurida_genome_assembly,_chromosome:_1	AUGUSTUS	CDS	85755163	85755561	1	+	0	ID=g3571.t1.CDS1;Parent=g3571.t1;
OX101752.1_Tachina_lurida_genome_assembly,_chromosome:_1	AUGUSTUS	exon	85755163	85755561	.	+	.	ID=g3571.t1.exon1;Parent=g3571.t1;
OX101752.1_Tachina_lurida_genome_assembly,_chromosome:_1	AUGUSTUS	stop_codon	85755559	85755561	.	+	0	ID=g3571.t1.stop1;Parent=g3571.t1;
OX101752.1_Tachina_lurida_genome_assembly,_chromosome:_1	AUGUSTUS	gene	85756120	85756473	.	-	.	ID=g3572;
OX101752.1_Tachina_lurida_genome_assembly,_chromosome:_1	AUGUSTUS	mRNA	85756120	85756473	1	-	.	ID=g3572.t1;Parent=g3572;
OX101752.1_Tachina_lurida_genome_assembly,_chromosome:_1	AUGUSTUS	stop_codon	85756120	85756122	.	-	0	ID=g3572.t1.stop1;Parent=g3572.t1;
OX101752.1_Tachina_lurida_genome_assembly,_chromosome:_1	AUGUSTUS	CDS	85756120	85756473	1	-	0	ID=g3572.t1.CDS1;Parent=g3572.t1;
OX101752.1_Tachina_lurida_genome_assembly,_chromosome:_1	AUGUSTUS	exon	85756120	85756473	.	-	.	ID=g3572.t1.exon1;Parent=g3572.t1;
OX101752.1_Tachina_lurida_genome_assembly,_chromosome:_1	AUGUSTUS	start_codon	85756471	85756473	.	-	0	ID=g3572.t1.start1;Parent=g3572.t1;
OX101752.1_Tachina_lurida_genome_assembly,_chromosome:_1	AUGUSTUS	gene	85756600	85756911	.	-	.	ID=g3573;
OX101752.1_Tachina_lurida_genome_assembly,_chromosome:_1	AUGUSTUS	mRNA	85756600	85756911	0.79	-	.	ID=g3573.t1;Parent=g3573;
OX101752.1_Tachina_lurida_genome_assembly,_chromosome:_1	AUGUSTUS	stop_codon	85756600	85756602	.	-	0	ID=g3573.t1.stop1;Parent=g3573.t1;
OX101752.1_Tachina_lurida_genome_assembly,_chromosome:_1	AUGUSTUS	CDS	85756600	85756911	0.79	-	0	ID=g3573.t1.CDS1;Parent=g3573.t1;
OX101752.1_Tachina_lurida_genome_assembly,_chromosome:_1	AUGUSTUS	exon	85756600	85756911	.	-	.	ID=g3573.t1.exon1;Parent=g3573.t1;
OX101752.1_Tachina_lurida_genome_assembly,_chromosome:_1	AUGUSTUS	start_codon	85756909	85756911	.	-	0	ID=g3573.t1.start1;Parent=g3573.t1;
OX101752.1_Tachina_lurida_genome_assembly,_chromosome:_1	AUGUSTUS	gene	85756942	85757372	.	-	.	ID=g3574;
OX101752.1_Tachina_lurida_genome_assembly,_chromosome:_1	AUGUSTUS	mRNA	85756942	85757372	0.89	-	.	ID=g3574.t1;Parent=g3574;
OX101752.1_Tachina_lurida_genome_assembly,_chromosome:_1	AUGUSTUS	stop_codon	85756942	85756944	.	-	0	ID=g3574.t1.stop1;Parent=g3574.t1;
OX101752.1_Tachina_lurida_genome_assembly,_chromosome:_1	AUGUSTUS	CDS	85756942	85756988	0.89	-	2	ID=g3574.t1.CDS1;Parent=g3574.t1;
OX101752.1_Tachina_lurida_genome_assembly,_chromosome:_1	AUGUSTUS	exon	85756942	85756988	.	-	.	ID=g3574.t1.exon1;Parent=g3574.t1;
OX101752.1_Tachina_lurida_genome_assembly,_chromosome:_1	AUGUSTUS	intron	85756989	85757056	1	-	.	ID=g3574.t1.intron1;Parent=g3574.t1;
OX101752.1_Tachina_lurida_genome_assembly,_chromosome:_1	AUGUSTUS	CDS	85757057	85757372	1	-	0	ID=g3574.t1.CDS2;Parent=g3574.t1;
OX101752.1_Tachina_lurida_genome_assembly,_chromosome:_1	AUGUSTUS	exon	85757057	85757372	.	-	.	ID=g3574.t1.exon2;Parent=g3574.t1;
OX101752.1_Tachina_lurida_genome_assembly,_chromosome:_1	AUGUSTUS	start_codon	85757370	85757372	.	-	0	ID=g3574.t1.start1;Parent=g3574.t1;
OX101752.1_Tachina_lurida_genome_assembly,_chromosome:_1	AUGUSTUS	gene	85757675	85758284	.	-	.	ID=g3575;
OX101752.1_Tachina_lurida_genome_assembly,_chromosome:_1	AUGUSTUS	mRNA	85757675	85758284	0.98	-	.	ID=g3575.t1;Parent=g3575;
OX101752.1_Tachina_lurida_genome_assembly,_chromosome:_1	AUGUSTUS	stop_codon	85757675	85757677	.	-	0	ID=g3575.t1.stop1;Parent=g3575.t1;
OX101752.1_Tachina_lurida_genome_assembly,_chromosome:_1	AUGUSTUS	CDS	85757675	85757751	1	-	2	ID=g3575.t1.CDS1;Parent=g3575.t1;
OX101752.1_Tachina_lurida_genome_assembly,_chromosome:_1	AUGUSTUS	exon	85757675	85757751	.	-	.	ID=g3575.t1.exon1;Parent=g3575.t1;
OX101752.1_Tachina_lurida_genome_assembly,_chromosome:_1	AUGUSTUS	intron	85757752	85757811	1	-	.	ID=g3575.t1.intron1;Parent=g3575.t1;
OX101752.1_Tachina_lurida_genome_assembly,_chromosome:_1	AUGUSTUS	CDS	85757812	85757923	1	-	0	ID=g3575.t1.CDS2;Parent=g3575.t1;
OX101752.1_Tachina_lurida_genome_assembly,_chromosome:_1	AUGUSTUS	exon	85757812	85757923	.	-	.	ID=g3575.t1.exon2;Parent=g3575.t1;
OX101752.1_Tachina_lurida_genome_assembly,_chromosome:_1	AUGUSTUS	intron	85757924	85758212	0.98	-	.	ID=g3575.t1.intron2;Parent=g3575.t1;
OX101752.1_Tachina_lurida_genome_assembly,_chromosome:_1	AUGUSTUS	CDS	85758213	85758284	0.98	-	0	ID=g3575.t1.CDS3;Parent=g3575.t1;
OX101752.1_Tachina_lurida_genome_assembly,_chromosome:_1	AUGUSTUS	exon	85758213	85758284	.	-	.	ID=g3575.t1.exon3;Parent=g3575.t1;
OX101752.1_Tachina_lurida_genome_assembly,_chromosome:_1	AUGUSTUS	start_codon	85758282	85758284	.	-	0	ID=g3575.t1.start1;Parent=g3575.t1;
OX101752.1_Tachina_lurida_genome_assembly,_chromosome:_1	AUGUSTUS	gene	85825761	85832720	.	+	.	ID=g3576;
OX101752.1_Tachina_lurida_genome_assembly,_chromosome:_1	AUGUSTUS	mRNA	85825761	85832720	0.85	+	.	ID=g3576.t1;Parent=g3576;
OX101752.1_Tachina_lurida_genome_assembly,_chromosome:_1	AUGUSTUS	start_codon	85825761	85825763	.	+	0	ID=g3576.t1.start1;Parent=g3576.t1;
OX101752.1_Tachina_lurida_genome_assembly,_chromosome:_1	AUGUSTUS	CDS	85825761	85826141	0.86	+	0	ID=g3576.t1.CDS1;Parent=g3576.t1;
OX101752.1_Tachina_lurida_genome_assembly,_chromosome:_1	AUGUSTUS	exon	85825761	85826141	.	+	.	ID=g3576.t1.exon1;Parent=g3576.t1;
OX101752.1_Tachina_lurida_genome_assembly,_chromosome:_1	AUGUSTUS	intron	85826142	85832393	0.91	+	.	ID=g3576.t1.intron1;Parent=g3576.t1;
OX101752.1_Tachina_lurida_genome_assembly,_chromosome:_1	AUGUSTUS	CDS	85832394	85832720	0.98	+	0	ID=g3576.t1.CDS2;Parent=g3576.t1;
OX101752.1_Tachina_lurida_genome_assembly,_chromosome:_1	AUGUSTUS	exon	85832394	85832720	.	+	.	ID=g3576.t1.exon2;Parent=g3576.t1;
OX101752.1_Tachina_lurida_genome_assembly,_chromosome:_1	AUGUSTUS	stop_codon	85832718	85832720	.	+	0	ID=g3576.t1.stop1;Parent=g3576.t1;
OX101752.1_Tachina_lurida_genome_assembly,_chromosome:_1	AUGUSTUS	mRNA	85825761	85827557	0.71	+	.	ID=g3576.t2;Parent=g3576;
OX101752.1_Tachina_lurida_genome_assembly,_chromosome:_1	AUGUSTUS	start_codon	85825761	85825763	.	+	0	ID=g3576.t2.start1;Parent=g3576.t2;
OX101752.1_Tachina_lurida_genome_assembly,_chromosome:_1	AUGUSTUS	CDS	85825761	85826862	0.74	+	0	ID=g3576.t2.CDS1;Parent=g3576.t2;
OX101752.1_Tachina_lurida_genome_assembly,_chromosome:_1	AUGUSTUS	exon	85825761	85826862	.	+	.	ID=g3576.t2.exon1;Parent=g3576.t2;
OX101752.1_Tachina_lurida_genome_assembly,_chromosome:_1	AUGUSTUS	intron	85826863	85826927	0.76	+	.	ID=g3576.t2.intron1;Parent=g3576.t2;
OX101752.1_Tachina_lurida_genome_assembly,_chromosome:_1	AUGUSTUS	CDS	85826928	85827257	0.75	+	2	ID=g3576.t2.CDS2;Parent=g3576.t2;
OX101752.1_Tachina_lurida_genome_assembly,_chromosome:_1	AUGUSTUS	exon	85826928	85827257	.	+	.	ID=g3576.t2.exon2;Parent=g3576.t2;
OX101752.1_Tachina_lurida_genome_assembly,_chromosome:_1	AUGUSTUS	intron	85827258	85827360	0.97	+	.	ID=g3576.t2.intron2;Parent=g3576.t2;
OX101752.1_Tachina_lurida_genome_assembly,_chromosome:_1	AUGUSTUS	CDS	85827361	85827557	0.96	+	2	ID=g3576.t2.CDS3;Parent=g3576.t2;
OX101752.1_Tachina_lurida_genome_assembly,_chromosome:_1	AUGUSTUS	exon	85827361	85827557	.	+	.	ID=g3576.t2.exon3;Parent=g3576.t2;
OX101752.1_Tachina_lurida_genome_assembly,_chromosome:_1	AUGUSTUS	stop_codon	85827555	85827557	.	+	0	ID=g3576.t2.stop1;Parent=g3576.t2;
OX101752.1_Tachina_lurida_genome_assembly,_chromosome:_1	AUGUSTUS	gene	85827861	85828706	.	+	.	ID=g3577;
OX101752.1_Tachina_lurida_genome_assembly,_chromosome:_1	AUGUSTUS	mRNA	85827861	85828706	0.96	+	.	ID=g3577.t1;Parent=g3577;
OX101752.1_Tachina_lurida_genome_assembly,_chromosome:_1	AUGUSTUS	start_codon	85827861	85827863	.	+	0	ID=g3577.t1.start1;Parent=g3577.t1;
OX101752.1_Tachina_lurida_genome_assembly,_chromosome:_1	AUGUSTUS	CDS	85827861	85828706	0.96	+	0	ID=g3577.t1.CDS1;Parent=g3577.t1;
OX101752.1_Tachina_lurida_genome_assembly,_chromosome:_1	AUGUSTUS	exon	85827861	85828706	.	+	.	ID=g3577.t1.exon1;Parent=g3577.t1;
OX101752.1_Tachina_lurida_genome_assembly,_chromosome:_1	AUGUSTUS	stop_codon	85828704	85828706	.	+	0	ID=g3577.t1.stop1;Parent=g3577.t1;
OX101752.1_Tachina_lurida_genome_assembly,_chromosome:_1	AUGUSTUS	gene	85847771	85848829	.	+	.	ID=g3578;
OX101752.1_Tachina_lurida_genome_assembly,_chromosome:_1	AUGUSTUS	mRNA	85847771	85848829	0.47	+	.	ID=g3578.t1;Parent=g3578;
OX101752.1_Tachina_lurida_genome_assembly,_chromosome:_1	AUGUSTUS	start_codon	85847771	85847773	.	+	0	ID=g3578.t1.start1;Parent=g3578.t1;
OX101752.1_Tachina_lurida_genome_assembly,_chromosome:_1	AUGUSTUS	CDS	85847771	85848829	0.47	+	0	ID=g3578.t1.CDS1;Parent=g3578.t1;
OX101752.1_Tachina_lurida_genome_assembly,_chromosome:_1	AUGUSTUS	exon	85847771	85848829	.	+	.	ID=g3578.t1.exon1;Parent=g3578.t1;
OX101752.1_Tachina_lurida_genome_assembly,_chromosome:_1	AUGUSTUS	stop_codon	85848827	85848829	.	+	0	ID=g3578.t1.stop1;Parent=g3578.t1;
OX101752.1_Tachina_lurida_genome_assembly,_chromosome:_1	AUGUSTUS	gene	85852560	85853348	.	+	.	ID=g3579;
OX101752.1_Tachina_lurida_genome_assembly,_chromosome:_1	AUGUSTUS	mRNA	85852560	85853348	1	+	.	ID=g3579.t1;Parent=g3579;
OX101752.1_Tachina_lurida_genome_assembly,_chromosome:_1	AUGUSTUS	start_codon	85852560	85852562	.	+	0	ID=g3579.t1.start1;Parent=g3579.t1;
OX101752.1_Tachina_lurida_genome_assembly,_chromosome:_1	AUGUSTUS	CDS	85852560	85853348	1	+	0	ID=g3579.t1.CDS1;Parent=g3579.t1;
OX101752.1_Tachina_lurida_genome_assembly,_chromosome:_1	AUGUSTUS	exon	85852560	85853348	.	+	.	ID=g3579.t1.exon1;Parent=g3579.t1;
OX101752.1_Tachina_lurida_genome_assembly,_chromosome:_1	AUGUSTUS	stop_codon	85853346	85853348	.	+	0	ID=g3579.t1.stop1;Parent=g3579.t1;
OX101752.1_Tachina_lurida_genome_assembly,_chromosome:_1	AUGUSTUS	gene	85871956	85872297	.	+	.	ID=g3580;
OX101752.1_Tachina_lurida_genome_assembly,_chromosome:_1	AUGUSTUS	mRNA	85871956	85872297	0.95	+	.	ID=g3580.t1;Parent=g3580;
OX101752.1_Tachina_lurida_genome_assembly,_chromosome:_1	AUGUSTUS	start_codon	85871956	85871958	.	+	0	ID=g3580.t1.start1;Parent=g3580.t1;
OX101752.1_Tachina_lurida_genome_assembly,_chromosome:_1	AUGUSTUS	CDS	85871956	85872297	0.95	+	0	ID=g3580.t1.CDS1;Parent=g3580.t1;
OX101752.1_Tachina_lurida_genome_assembly,_chromosome:_1	AUGUSTUS	exon	85871956	85872297	.	+	.	ID=g3580.t1.exon1;Parent=g3580.t1;
OX101752.1_Tachina_lurida_genome_assembly,_chromosome:_1	AUGUSTUS	stop_codon	85872295	85872297	.	+	0	ID=g3580.t1.stop1;Parent=g3580.t1;
OX101752.1_Tachina_lurida_genome_assembly,_chromosome:_1	AUGUSTUS	gene	85890910	85892049	.	+	.	ID=g3581;
OX101752.1_Tachina_lurida_genome_assembly,_chromosome:_1	AUGUSTUS	mRNA	85890910	85892049	1	+	.	ID=g3581.t1;Parent=g3581;
OX101752.1_Tachina_lurida_genome_assembly,_chromosome:_1	AUGUSTUS	start_codon	85890910	85890912	.	+	0	ID=g3581.t1.start1;Parent=g3581.t1;
OX101752.1_Tachina_lurida_genome_assembly,_chromosome:_1	AUGUSTUS	CDS	85890910	85892049	1	+	0	ID=g3581.t1.CDS1;Parent=g3581.t1;
OX101752.1_Tachina_lurida_genome_assembly,_chromosome:_1	AUGUSTUS	exon	85890910	85892049	.	+	.	ID=g3581.t1.exon1;Parent=g3581.t1;
OX101752.1_Tachina_lurida_genome_assembly,_chromosome:_1	AUGUSTUS	stop_codon	85892047	85892049	.	+	0	ID=g3581.t1.stop1;Parent=g3581.t1;
OX101752.1_Tachina_lurida_genome_assembly,_chromosome:_1	AUGUSTUS	gene	85895585	85896253	.	+	.	ID=g3582;
OX101752.1_Tachina_lurida_genome_assembly,_chromosome:_1	AUGUSTUS	mRNA	85895585	85896253	1	+	.	ID=g3582.t1;Parent=g3582;
OX101752.1_Tachina_lurida_genome_assembly,_chromosome:_1	AUGUSTUS	start_codon	85895585	85895587	.	+	0	ID=g3582.t1.start1;Parent=g3582.t1;
OX101752.1_Tachina_lurida_genome_assembly,_chromosome:_1	AUGUSTUS	CDS	85895585	85896253	1	+	0	ID=g3582.t1.CDS1;Parent=g3582.t1;
OX101752.1_Tachina_lurida_genome_assembly,_chromosome:_1	AUGUSTUS	exon	85895585	85896253	.	+	.	ID=g3582.t1.exon1;Parent=g3582.t1;
OX101752.1_Tachina_lurida_genome_assembly,_chromosome:_1	AUGUSTUS	stop_codon	85896251	85896253	.	+	0	ID=g3582.t1.stop1;Parent=g3582.t1;
OX101752.1_Tachina_lurida_genome_assembly,_chromosome:_1	AUGUSTUS	gene	85977923	85979311	.	+	.	ID=g3583;
OX101752.1_Tachina_lurida_genome_assembly,_chromosome:_1	AUGUSTUS	mRNA	85977923	85979311	1	+	.	ID=g3583.t1;Parent=g3583;
OX101752.1_Tachina_lurida_genome_assembly,_chromosome:_1	AUGUSTUS	start_codon	85977923	85977925	.	+	0	ID=g3583.t1.start1;Parent=g3583.t1;
OX101752.1_Tachina_lurida_genome_assembly,_chromosome:_1	AUGUSTUS	CDS	85977923	85978214	1	+	0	ID=g3583.t1.CDS1;Parent=g3583.t1;
OX101752.1_Tachina_lurida_genome_assembly,_chromosome:_1	AUGUSTUS	exon	85977923	85978214	.	+	.	ID=g3583.t1.exon1;Parent=g3583.t1;
OX101752.1_Tachina_lurida_genome_assembly,_chromosome:_1	AUGUSTUS	intron	85978215	85978532	1	+	.	ID=g3583.t1.intron1;Parent=g3583.t1;
OX101752.1_Tachina_lurida_genome_assembly,_chromosome:_1	AUGUSTUS	CDS	85978533	85979311	1	+	2	ID=g3583.t1.CDS2;Parent=g3583.t1;
OX101752.1_Tachina_lurida_genome_assembly,_chromosome:_1	AUGUSTUS	exon	85978533	85979311	.	+	.	ID=g3583.t1.exon2;Parent=g3583.t1;
OX101752.1_Tachina_lurida_genome_assembly,_chromosome:_1	AUGUSTUS	stop_codon	85979309	85979311	.	+	0	ID=g3583.t1.stop1;Parent=g3583.t1;
OX101752.1_Tachina_lurida_genome_assembly,_chromosome:_1	AUGUSTUS	gene	85979626	85982430	.	+	.	ID=g3584;
OX101752.1_Tachina_lurida_genome_assembly,_chromosome:_1	AUGUSTUS	mRNA	85979626	85982430	1	+	.	ID=g3584.t1;Parent=g3584;
OX101752.1_Tachina_lurida_genome_assembly,_chromosome:_1	AUGUSTUS	start_codon	85979626	85979628	.	+	0	ID=g3584.t1.start1;Parent=g3584.t1;
OX101752.1_Tachina_lurida_genome_assembly,_chromosome:_1	AUGUSTUS	CDS	85979626	85982430	1	+	0	ID=g3584.t1.CDS1;Parent=g3584.t1;
OX101752.1_Tachina_lurida_genome_assembly,_chromosome:_1	AUGUSTUS	exon	85979626	85982430	.	+	.	ID=g3584.t1.exon1;Parent=g3584.t1;
OX101752.1_Tachina_lurida_genome_assembly,_chromosome:_1	AUGUSTUS	stop_codon	85982428	85982430	.	+	0	ID=g3584.t1.stop1;Parent=g3584.t1;
OX101752.1_Tachina_lurida_genome_assembly,_chromosome:_1	AUGUSTUS	gene	85982459	85983952	.	+	.	ID=g3585;
OX101752.1_Tachina_lurida_genome_assembly,_chromosome:_1	AUGUSTUS	mRNA	85982459	85983952	1	+	.	ID=g3585.t1;Parent=g3585;
OX101752.1_Tachina_lurida_genome_assembly,_chromosome:_1	AUGUSTUS	start_codon	85982459	85982461	.	+	0	ID=g3585.t1.start1;Parent=g3585.t1;
OX101752.1_Tachina_lurida_genome_assembly,_chromosome:_1	AUGUSTUS	CDS	85982459	85983952	1	+	0	ID=g3585.t1.CDS1;Parent=g3585.t1;
OX101752.1_Tachina_lurida_genome_assembly,_chromosome:_1	AUGUSTUS	exon	85982459	85983952	.	+	.	ID=g3585.t1.exon1;Parent=g3585.t1;
OX101752.1_Tachina_lurida_genome_assembly,_chromosome:_1	AUGUSTUS	stop_codon	85983950	85983952	.	+	0	ID=g3585.t1.stop1;Parent=g3585.t1;
OX101752.1_Tachina_lurida_genome_assembly,_chromosome:_1	AUGUSTUS	gene	86030709	86031228	.	-	.	ID=g3586;
OX101752.1_Tachina_lurida_genome_assembly,_chromosome:_1	AUGUSTUS	mRNA	86030709	86031228	0.69	-	.	ID=g3586.t1;Parent=g3586;
OX101752.1_Tachina_lurida_genome_assembly,_chromosome:_1	AUGUSTUS	stop_codon	86030709	86030711	.	-	0	ID=g3586.t1.stop1;Parent=g3586.t1;
OX101752.1_Tachina_lurida_genome_assembly,_chromosome:_1	AUGUSTUS	CDS	86030709	86031155	0.69	-	0	ID=g3586.t1.CDS1;Parent=g3586.t1;
OX101752.1_Tachina_lurida_genome_assembly,_chromosome:_1	AUGUSTUS	exon	86030709	86031155	.	-	.	ID=g3586.t1.exon1;Parent=g3586.t1;
OX101752.1_Tachina_lurida_genome_assembly,_chromosome:_1	AUGUSTUS	intron	86031156	86031216	1	-	.	ID=g3586.t1.intron1;Parent=g3586.t1;
OX101752.1_Tachina_lurida_genome_assembly,_chromosome:_1	AUGUSTUS	CDS	86031217	86031228	1	-	0	ID=g3586.t1.CDS2;Parent=g3586.t1;
OX101752.1_Tachina_lurida_genome_assembly,_chromosome:_1	AUGUSTUS	exon	86031217	86031228	.	-	.	ID=g3586.t1.exon2;Parent=g3586.t1;
OX101752.1_Tachina_lurida_genome_assembly,_chromosome:_1	AUGUSTUS	start_codon	86031226	86031228	.	-	0	ID=g3586.t1.start1;Parent=g3586.t1;
OX101752.1_Tachina_lurida_genome_assembly,_chromosome:_1	AUGUSTUS	gene	86034893	86035216	.	+	.	ID=g3587;
OX101752.1_Tachina_lurida_genome_assembly,_chromosome:_1	AUGUSTUS	mRNA	86034893	86035216	1	+	.	ID=g3587.t1;Parent=g3587;
OX101752.1_Tachina_lurida_genome_assembly,_chromosome:_1	AUGUSTUS	start_codon	86034893	86034895	.	+	0	ID=g3587.t1.start1;Parent=g3587.t1;
OX101752.1_Tachina_lurida_genome_assembly,_chromosome:_1	AUGUSTUS	CDS	86034893	86035216	1	+	0	ID=g3587.t1.CDS1;Parent=g3587.t1;
OX101752.1_Tachina_lurida_genome_assembly,_chromosome:_1	AUGUSTUS	exon	86034893	86035216	.	+	.	ID=g3587.t1.exon1;Parent=g3587.t1;
OX101752.1_Tachina_lurida_genome_assembly,_chromosome:_1	AUGUSTUS	stop_codon	86035214	86035216	.	+	0	ID=g3587.t1.stop1;Parent=g3587.t1;
OX101752.1_Tachina_lurida_genome_assembly,_chromosome:_1	AUGUSTUS	gene	86158139	86158483	.	+	.	ID=g3588;
OX101752.1_Tachina_lurida_genome_assembly,_chromosome:_1	AUGUSTUS	mRNA	86158139	86158483	1	+	.	ID=g3588.t1;Parent=g3588;
OX101752.1_Tachina_lurida_genome_assembly,_chromosome:_1	AUGUSTUS	start_codon	86158139	86158141	.	+	0	ID=g3588.t1.start1;Parent=g3588.t1;
OX101752.1_Tachina_lurida_genome_assembly,_chromosome:_1	AUGUSTUS	CDS	86158139	86158483	1	+	0	ID=g3588.t1.CDS1;Parent=g3588.t1;
OX101752.1_Tachina_lurida_genome_assembly,_chromosome:_1	AUGUSTUS	exon	86158139	86158483	.	+	.	ID=g3588.t1.exon1;Parent=g3588.t1;
OX101752.1_Tachina_lurida_genome_assembly,_chromosome:_1	AUGUSTUS	stop_codon	86158481	86158483	.	+	0	ID=g3588.t1.stop1;Parent=g3588.t1;
OX101752.1_Tachina_lurida_genome_assembly,_chromosome:_1	AUGUSTUS	gene	86158637	86159542	.	+	.	ID=g3589;
OX101752.1_Tachina_lurida_genome_assembly,_chromosome:_1	AUGUSTUS	mRNA	86158637	86159542	0.97	+	.	ID=g3589.t1;Parent=g3589;
OX101752.1_Tachina_lurida_genome_assembly,_chromosome:_1	AUGUSTUS	start_codon	86158637	86158639	.	+	0	ID=g3589.t1.start1;Parent=g3589.t1;
OX101752.1_Tachina_lurida_genome_assembly,_chromosome:_1	AUGUSTUS	CDS	86158637	86159542	0.97	+	0	ID=g3589.t1.CDS1;Parent=g3589.t1;
OX101752.1_Tachina_lurida_genome_assembly,_chromosome:_1	AUGUSTUS	exon	86158637	86159542	.	+	.	ID=g3589.t1.exon1;Parent=g3589.t1;
OX101752.1_Tachina_lurida_genome_assembly,_chromosome:_1	AUGUSTUS	stop_codon	86159540	86159542	.	+	0	ID=g3589.t1.stop1;Parent=g3589.t1;
OX101752.1_Tachina_lurida_genome_assembly,_chromosome:_1	AUGUSTUS	gene	86181220	86185329	.	+	.	ID=g3590;
OX101752.1_Tachina_lurida_genome_assembly,_chromosome:_1	AUGUSTUS	mRNA	86181220	86185329	0.62	+	.	ID=g3590.t1;Parent=g3590;
OX101752.1_Tachina_lurida_genome_assembly,_chromosome:_1	AUGUSTUS	start_codon	86181220	86181222	.	+	0	ID=g3590.t1.start1;Parent=g3590.t1;
OX101752.1_Tachina_lurida_genome_assembly,_chromosome:_1	AUGUSTUS	CDS	86181220	86181639	0.67	+	0	ID=g3590.t1.CDS1;Parent=g3590.t1;
OX101752.1_Tachina_lurida_genome_assembly,_chromosome:_1	AUGUSTUS	exon	86181220	86181639	.	+	.	ID=g3590.t1.exon1;Parent=g3590.t1;
OX101752.1_Tachina_lurida_genome_assembly,_chromosome:_1	AUGUSTUS	intron	86181640	86182263	0.62	+	.	ID=g3590.t1.intron1;Parent=g3590.t1;
OX101752.1_Tachina_lurida_genome_assembly,_chromosome:_1	AUGUSTUS	CDS	86182264	86185329	0.66	+	0	ID=g3590.t1.CDS2;Parent=g3590.t1;
OX101752.1_Tachina_lurida_genome_assembly,_chromosome:_1	AUGUSTUS	exon	86182264	86185329	.	+	.	ID=g3590.t1.exon2;Parent=g3590.t1;
OX101752.1_Tachina_lurida_genome_assembly,_chromosome:_1	AUGUSTUS	stop_codon	86185327	86185329	.	+	0	ID=g3590.t1.stop1;Parent=g3590.t1;
OX101752.1_Tachina_lurida_genome_assembly,_chromosome:_1	AUGUSTUS	gene	86185654	86186490	.	+	.	ID=g3591;
OX101752.1_Tachina_lurida_genome_assembly,_chromosome:_1	AUGUSTUS	mRNA	86185654	86186490	1	+	.	ID=g3591.t1;Parent=g3591;
OX101752.1_Tachina_lurida_genome_assembly,_chromosome:_1	AUGUSTUS	start_codon	86185654	86185656	.	+	0	ID=g3591.t1.start1;Parent=g3591.t1;
OX101752.1_Tachina_lurida_genome_assembly,_chromosome:_1	AUGUSTUS	CDS	86185654	86186490	1	+	0	ID=g3591.t1.CDS1;Parent=g3591.t1;
OX101752.1_Tachina_lurida_genome_assembly,_chromosome:_1	AUGUSTUS	exon	86185654	86186490	.	+	.	ID=g3591.t1.exon1;Parent=g3591.t1;
OX101752.1_Tachina_lurida_genome_assembly,_chromosome:_1	AUGUSTUS	stop_codon	86186488	86186490	.	+	0	ID=g3591.t1.stop1;Parent=g3591.t1;
OX101752.1_Tachina_lurida_genome_assembly,_chromosome:_1	AUGUSTUS	gene	86201491	86202150	.	-	.	ID=g3592;
OX101752.1_Tachina_lurida_genome_assembly,_chromosome:_1	AUGUSTUS	mRNA	86201491	86202150	1	-	.	ID=g3592.t1;Parent=g3592;
OX101752.1_Tachina_lurida_genome_assembly,_chromosome:_1	AUGUSTUS	stop_codon	86201491	86201493	.	-	0	ID=g3592.t1.stop1;Parent=g3592.t1;
OX101752.1_Tachina_lurida_genome_assembly,_chromosome:_1	AUGUSTUS	CDS	86201491	86202150	1	-	0	ID=g3592.t1.CDS1;Parent=g3592.t1;
OX101752.1_Tachina_lurida_genome_assembly,_chromosome:_1	AUGUSTUS	exon	86201491	86202150	.	-	.	ID=g3592.t1.exon1;Parent=g3592.t1;
OX101752.1_Tachina_lurida_genome_assembly,_chromosome:_1	AUGUSTUS	start_codon	86202148	86202150	.	-	0	ID=g3592.t1.start1;Parent=g3592.t1;
OX101752.1_Tachina_lurida_genome_assembly,_chromosome:_1	AUGUSTUS	gene	86216563	86217771	.	-	.	ID=g3593;
OX101752.1_Tachina_lurida_genome_assembly,_chromosome:_1	AUGUSTUS	mRNA	86216563	86217771	0.98	-	.	ID=g3593.t1;Parent=g3593;
OX101752.1_Tachina_lurida_genome_assembly,_chromosome:_1	AUGUSTUS	stop_codon	86216563	86216565	.	-	0	ID=g3593.t1.stop1;Parent=g3593.t1;
OX101752.1_Tachina_lurida_genome_assembly,_chromosome:_1	AUGUSTUS	CDS	86216563	86217771	0.98	-	0	ID=g3593.t1.CDS1;Parent=g3593.t1;
OX101752.1_Tachina_lurida_genome_assembly,_chromosome:_1	AUGUSTUS	exon	86216563	86217771	.	-	.	ID=g3593.t1.exon1;Parent=g3593.t1;
OX101752.1_Tachina_lurida_genome_assembly,_chromosome:_1	AUGUSTUS	start_codon	86217769	86217771	.	-	0	ID=g3593.t1.start1;Parent=g3593.t1;
OX101752.1_Tachina_lurida_genome_assembly,_chromosome:_1	AUGUSTUS	gene	86217892	86219142	.	-	.	ID=g3594;
OX101752.1_Tachina_lurida_genome_assembly,_chromosome:_1	AUGUSTUS	mRNA	86217892	86219142	0.93	-	.	ID=g3594.t1;Parent=g3594;
OX101752.1_Tachina_lurida_genome_assembly,_chromosome:_1	AUGUSTUS	stop_codon	86217892	86217894	.	-	0	ID=g3594.t1.stop1;Parent=g3594.t1;
OX101752.1_Tachina_lurida_genome_assembly,_chromosome:_1	AUGUSTUS	CDS	86217892	86219142	0.93	-	0	ID=g3594.t1.CDS1;Parent=g3594.t1;
OX101752.1_Tachina_lurida_genome_assembly,_chromosome:_1	AUGUSTUS	exon	86217892	86219142	.	-	.	ID=g3594.t1.exon1;Parent=g3594.t1;
OX101752.1_Tachina_lurida_genome_assembly,_chromosome:_1	AUGUSTUS	start_codon	86219140	86219142	.	-	0	ID=g3594.t1.start1;Parent=g3594.t1;
OX101752.1_Tachina_lurida_genome_assembly,_chromosome:_1	AUGUSTUS	gene	86219235	86220344	.	-	.	ID=g3595;
OX101752.1_Tachina_lurida_genome_assembly,_chromosome:_1	AUGUSTUS	mRNA	86219235	86220344	0.71	-	.	ID=g3595.t1;Parent=g3595;
OX101752.1_Tachina_lurida_genome_assembly,_chromosome:_1	AUGUSTUS	stop_codon	86219235	86219237	.	-	0	ID=g3595.t1.stop1;Parent=g3595.t1;
OX101752.1_Tachina_lurida_genome_assembly,_chromosome:_1	AUGUSTUS	CDS	86219235	86219785	1	-	2	ID=g3595.t1.CDS1;Parent=g3595.t1;
OX101752.1_Tachina_lurida_genome_assembly,_chromosome:_1	AUGUSTUS	exon	86219235	86219785	.	-	.	ID=g3595.t1.exon1;Parent=g3595.t1;
OX101752.1_Tachina_lurida_genome_assembly,_chromosome:_1	AUGUSTUS	intron	86219786	86220076	0.82	-	.	ID=g3595.t1.intron1;Parent=g3595.t1;
OX101752.1_Tachina_lurida_genome_assembly,_chromosome:_1	AUGUSTUS	CDS	86220077	86220344	0.71	-	0	ID=g3595.t1.CDS2;Parent=g3595.t1;
OX101752.1_Tachina_lurida_genome_assembly,_chromosome:_1	AUGUSTUS	exon	86220077	86220344	.	-	.	ID=g3595.t1.exon2;Parent=g3595.t1;
OX101752.1_Tachina_lurida_genome_assembly,_chromosome:_1	AUGUSTUS	start_codon	86220342	86220344	.	-	0	ID=g3595.t1.start1;Parent=g3595.t1;
OX101752.1_Tachina_lurida_genome_assembly,_chromosome:_1	AUGUSTUS	gene	86238913	86244309	.	-	.	ID=g3596;
OX101752.1_Tachina_lurida_genome_assembly,_chromosome:_1	AUGUSTUS	mRNA	86238913	86244309	1	-	.	ID=g3596.t1;Parent=g3596;
OX101752.1_Tachina_lurida_genome_assembly,_chromosome:_1	AUGUSTUS	stop_codon	86238913	86238915	.	-	0	ID=g3596.t1.stop1;Parent=g3596.t1;
OX101752.1_Tachina_lurida_genome_assembly,_chromosome:_1	AUGUSTUS	CDS	86238913	86244309	1	-	0	ID=g3596.t1.CDS1;Parent=g3596.t1;
OX101752.1_Tachina_lurida_genome_assembly,_chromosome:_1	AUGUSTUS	exon	86238913	86244309	.	-	.	ID=g3596.t1.exon1;Parent=g3596.t1;
OX101752.1_Tachina_lurida_genome_assembly,_chromosome:_1	AUGUSTUS	start_codon	86244307	86244309	.	-	0	ID=g3596.t1.start1;Parent=g3596.t1;
OX101752.1_Tachina_lurida_genome_assembly,_chromosome:_1	AUGUSTUS	gene	86247805	86248932	.	+	.	ID=g3597;
OX101752.1_Tachina_lurida_genome_assembly,_chromosome:_1	AUGUSTUS	mRNA	86247805	86248932	1	+	.	ID=g3597.t1;Parent=g3597;
OX101752.1_Tachina_lurida_genome_assembly,_chromosome:_1	AUGUSTUS	start_codon	86247805	86247807	.	+	0	ID=g3597.t1.start1;Parent=g3597.t1;
OX101752.1_Tachina_lurida_genome_assembly,_chromosome:_1	AUGUSTUS	CDS	86247805	86247900	1	+	0	ID=g3597.t1.CDS1;Parent=g3597.t1;
OX101752.1_Tachina_lurida_genome_assembly,_chromosome:_1	AUGUSTUS	exon	86247805	86247900	.	+	.	ID=g3597.t1.exon1;Parent=g3597.t1;
OX101752.1_Tachina_lurida_genome_assembly,_chromosome:_1	AUGUSTUS	intron	86247901	86247968	1	+	.	ID=g3597.t1.intron1;Parent=g3597.t1;
OX101752.1_Tachina_lurida_genome_assembly,_chromosome:_1	AUGUSTUS	CDS	86247969	86248103	1	+	0	ID=g3597.t1.CDS2;Parent=g3597.t1;
OX101752.1_Tachina_lurida_genome_assembly,_chromosome:_1	AUGUSTUS	exon	86247969	86248103	.	+	.	ID=g3597.t1.exon2;Parent=g3597.t1;
OX101752.1_Tachina_lurida_genome_assembly,_chromosome:_1	AUGUSTUS	intron	86248104	86248494	1	+	.	ID=g3597.t1.intron2;Parent=g3597.t1;
OX101752.1_Tachina_lurida_genome_assembly,_chromosome:_1	AUGUSTUS	CDS	86248495	86248932	1	+	0	ID=g3597.t1.CDS3;Parent=g3597.t1;
OX101752.1_Tachina_lurida_genome_assembly,_chromosome:_1	AUGUSTUS	exon	86248495	86248932	.	+	.	ID=g3597.t1.exon3;Parent=g3597.t1;
OX101752.1_Tachina_lurida_genome_assembly,_chromosome:_1	AUGUSTUS	stop_codon	86248930	86248932	.	+	0	ID=g3597.t1.stop1;Parent=g3597.t1;
OX101752.1_Tachina_lurida_genome_assembly,_chromosome:_1	AUGUSTUS	gene	86249174	86250235	.	-	.	ID=g3598;
OX101752.1_Tachina_lurida_genome_assembly,_chromosome:_1	AUGUSTUS	mRNA	86249174	86250235	0.99	-	.	ID=g3598.t1;Parent=g3598;
OX101752.1_Tachina_lurida_genome_assembly,_chromosome:_1	AUGUSTUS	stop_codon	86249174	86249176	.	-	0	ID=g3598.t1.stop1;Parent=g3598.t1;
OX101752.1_Tachina_lurida_genome_assembly,_chromosome:_1	AUGUSTUS	CDS	86249174	86250235	0.99	-	0	ID=g3598.t1.CDS1;Parent=g3598.t1;
OX101752.1_Tachina_lurida_genome_assembly,_chromosome:_1	AUGUSTUS	exon	86249174	86250235	.	-	.	ID=g3598.t1.exon1;Parent=g3598.t1;
OX101752.1_Tachina_lurida_genome_assembly,_chromosome:_1	AUGUSTUS	start_codon	86250233	86250235	.	-	0	ID=g3598.t1.start1;Parent=g3598.t1;
OX101752.1_Tachina_lurida_genome_assembly,_chromosome:_1	GeneMark.hmm3	mRNA	86249174	86249965	.	-	.	ID=g3598.t2;Parent=g3598;
OX101752.1_Tachina_lurida_genome_assembly,_chromosome:_1	GeneMark.hmm3	CDS	86249174	86249965	.	-	0	ID=g3598.t2.CDS1;Parent=g3598.t2;
OX101752.1_Tachina_lurida_genome_assembly,_chromosome:_1	GeneMark.hmm3	exon	86249174	86249965	.	-	0	ID=g3598.t2.exon1;Parent=g3598.t2;
OX101752.1_Tachina_lurida_genome_assembly,_chromosome:_1	AUGUSTUS	gene	86266086	86267510	.	+	.	ID=g3599;
OX101752.1_Tachina_lurida_genome_assembly,_chromosome:_1	AUGUSTUS	mRNA	86266086	86267510	0.32	+	.	ID=g3599.t1;Parent=g3599;
OX101752.1_Tachina_lurida_genome_assembly,_chromosome:_1	AUGUSTUS	start_codon	86266086	86266088	.	+	0	ID=g3599.t1.start1;Parent=g3599.t1;
OX101752.1_Tachina_lurida_genome_assembly,_chromosome:_1	AUGUSTUS	CDS	86266086	86266181	0.34	+	0	ID=g3599.t1.CDS1;Parent=g3599.t1;
OX101752.1_Tachina_lurida_genome_assembly,_chromosome:_1	AUGUSTUS	exon	86266086	86266181	.	+	.	ID=g3599.t1.exon1;Parent=g3599.t1;
OX101752.1_Tachina_lurida_genome_assembly,_chromosome:_1	AUGUSTUS	intron	86266182	86266724	0.34	+	.	ID=g3599.t1.intron1;Parent=g3599.t1;
OX101752.1_Tachina_lurida_genome_assembly,_chromosome:_1	AUGUSTUS	CDS	86266725	86267510	0.83	+	0	ID=g3599.t1.CDS2;Parent=g3599.t1;
OX101752.1_Tachina_lurida_genome_assembly,_chromosome:_1	AUGUSTUS	exon	86266725	86267510	.	+	.	ID=g3599.t1.exon2;Parent=g3599.t1;
OX101752.1_Tachina_lurida_genome_assembly,_chromosome:_1	AUGUSTUS	stop_codon	86267508	86267510	.	+	0	ID=g3599.t1.stop1;Parent=g3599.t1;
OX101752.1_Tachina_lurida_genome_assembly,_chromosome:_1	AUGUSTUS	gene	86267540	86267993	.	-	.	ID=g3600;
OX101752.1_Tachina_lurida_genome_assembly,_chromosome:_1	AUGUSTUS	mRNA	86267540	86267993	0.63	-	.	ID=g3600.t1;Parent=g3600;
OX101752.1_Tachina_lurida_genome_assembly,_chromosome:_1	AUGUSTUS	stop_codon	86267540	86267542	.	-	0	ID=g3600.t1.stop1;Parent=g3600.t1;
OX101752.1_Tachina_lurida_genome_assembly,_chromosome:_1	AUGUSTUS	CDS	86267540	86267618	0.63	-	1	ID=g3600.t1.CDS1;Parent=g3600.t1;
OX101752.1_Tachina_lurida_genome_assembly,_chromosome:_1	AUGUSTUS	exon	86267540	86267618	.	-	.	ID=g3600.t1.exon1;Parent=g3600.t1;
OX101752.1_Tachina_lurida_genome_assembly,_chromosome:_1	AUGUSTUS	intron	86267619	86267760	0.63	-	.	ID=g3600.t1.intron1;Parent=g3600.t1;
OX101752.1_Tachina_lurida_genome_assembly,_chromosome:_1	AUGUSTUS	CDS	86267761	86267993	0.63	-	0	ID=g3600.t1.CDS2;Parent=g3600.t1;
OX101752.1_Tachina_lurida_genome_assembly,_chromosome:_1	AUGUSTUS	exon	86267761	86267993	.	-	.	ID=g3600.t1.exon2;Parent=g3600.t1;
OX101752.1_Tachina_lurida_genome_assembly,_chromosome:_1	AUGUSTUS	start_codon	86267991	86267993	.	-	0	ID=g3600.t1.start1;Parent=g3600.t1;
OX101752.1_Tachina_lurida_genome_assembly,_chromosome:_1	AUGUSTUS	gene	86268345	86269264	.	+	.	ID=g3601;
OX101752.1_Tachina_lurida_genome_assembly,_chromosome:_1	AUGUSTUS	mRNA	86268345	86269264	0.83	+	.	ID=g3601.t1;Parent=g3601;
OX101752.1_Tachina_lurida_genome_assembly,_chromosome:_1	AUGUSTUS	start_codon	86268345	86268347	.	+	0	ID=g3601.t1.start1;Parent=g3601.t1;
OX101752.1_Tachina_lurida_genome_assembly,_chromosome:_1	AUGUSTUS	CDS	86268345	86268477	1	+	0	ID=g3601.t1.CDS1;Parent=g3601.t1;
OX101752.1_Tachina_lurida_genome_assembly,_chromosome:_1	AUGUSTUS	exon	86268345	86268477	.	+	.	ID=g3601.t1.exon1;Parent=g3601.t1;
OX101752.1_Tachina_lurida_genome_assembly,_chromosome:_1	AUGUSTUS	intron	86268478	86268797	1	+	.	ID=g3601.t1.intron1;Parent=g3601.t1;
OX101752.1_Tachina_lurida_genome_assembly,_chromosome:_1	AUGUSTUS	CDS	86268798	86269264	0.83	+	2	ID=g3601.t1.CDS2;Parent=g3601.t1;
OX101752.1_Tachina_lurida_genome_assembly,_chromosome:_1	AUGUSTUS	exon	86268798	86269264	.	+	.	ID=g3601.t1.exon2;Parent=g3601.t1;
OX101752.1_Tachina_lurida_genome_assembly,_chromosome:_1	AUGUSTUS	stop_codon	86269262	86269264	.	+	0	ID=g3601.t1.stop1;Parent=g3601.t1;
OX101752.1_Tachina_lurida_genome_assembly,_chromosome:_1	AUGUSTUS	gene	86269858	86270904	.	+	.	ID=g3602;
OX101752.1_Tachina_lurida_genome_assembly,_chromosome:_1	AUGUSTUS	mRNA	86269858	86270904	0.32	+	.	ID=g3602.t1;Parent=g3602;
OX101752.1_Tachina_lurida_genome_assembly,_chromosome:_1	AUGUSTUS	start_codon	86269858	86269860	.	+	0	ID=g3602.t1.start1;Parent=g3602.t1;
OX101752.1_Tachina_lurida_genome_assembly,_chromosome:_1	AUGUSTUS	CDS	86269858	86270904	0.32	+	0	ID=g3602.t1.CDS1;Parent=g3602.t1;
OX101752.1_Tachina_lurida_genome_assembly,_chromosome:_1	AUGUSTUS	exon	86269858	86270904	.	+	.	ID=g3602.t1.exon1;Parent=g3602.t1;
OX101752.1_Tachina_lurida_genome_assembly,_chromosome:_1	AUGUSTUS	stop_codon	86270902	86270904	.	+	0	ID=g3602.t1.stop1;Parent=g3602.t1;
OX101752.1_Tachina_lurida_genome_assembly,_chromosome:_1	AUGUSTUS	gene	86290168	86290665	.	-	.	ID=g3603;
OX101752.1_Tachina_lurida_genome_assembly,_chromosome:_1	AUGUSTUS	mRNA	86290168	86290665	1	-	.	ID=g3603.t1;Parent=g3603;
OX101752.1_Tachina_lurida_genome_assembly,_chromosome:_1	AUGUSTUS	stop_codon	86290168	86290170	.	-	0	ID=g3603.t1.stop1;Parent=g3603.t1;
OX101752.1_Tachina_lurida_genome_assembly,_chromosome:_1	AUGUSTUS	CDS	86290168	86290665	1	-	0	ID=g3603.t1.CDS1;Parent=g3603.t1;
OX101752.1_Tachina_lurida_genome_assembly,_chromosome:_1	AUGUSTUS	exon	86290168	86290665	.	-	.	ID=g3603.t1.exon1;Parent=g3603.t1;
OX101752.1_Tachina_lurida_genome_assembly,_chromosome:_1	AUGUSTUS	start_codon	86290663	86290665	.	-	0	ID=g3603.t1.start1;Parent=g3603.t1;
OX101752.1_Tachina_lurida_genome_assembly,_chromosome:_1	AUGUSTUS	gene	86346567	86347022	.	+	.	ID=g3604;
OX101752.1_Tachina_lurida_genome_assembly,_chromosome:_1	AUGUSTUS	mRNA	86346567	86347022	0.73	+	.	ID=g3604.t1;Parent=g3604;
OX101752.1_Tachina_lurida_genome_assembly,_chromosome:_1	AUGUSTUS	start_codon	86346567	86346569	.	+	0	ID=g3604.t1.start1;Parent=g3604.t1;
OX101752.1_Tachina_lurida_genome_assembly,_chromosome:_1	AUGUSTUS	CDS	86346567	86346588	0.97	+	0	ID=g3604.t1.CDS1;Parent=g3604.t1;
OX101752.1_Tachina_lurida_genome_assembly,_chromosome:_1	AUGUSTUS	exon	86346567	86346588	.	+	.	ID=g3604.t1.exon1;Parent=g3604.t1;
OX101752.1_Tachina_lurida_genome_assembly,_chromosome:_1	AUGUSTUS	intron	86346589	86346663	0.73	+	.	ID=g3604.t1.intron1;Parent=g3604.t1;
OX101752.1_Tachina_lurida_genome_assembly,_chromosome:_1	AUGUSTUS	CDS	86346664	86347022	0.76	+	2	ID=g3604.t1.CDS2;Parent=g3604.t1;
OX101752.1_Tachina_lurida_genome_assembly,_chromosome:_1	AUGUSTUS	exon	86346664	86347022	.	+	.	ID=g3604.t1.exon2;Parent=g3604.t1;
OX101752.1_Tachina_lurida_genome_assembly,_chromosome:_1	AUGUSTUS	stop_codon	86347020	86347022	.	+	0	ID=g3604.t1.stop1;Parent=g3604.t1;
OX101752.1_Tachina_lurida_genome_assembly,_chromosome:_1	AUGUSTUS	gene	86372056	86372298	.	-	.	ID=g3605;
OX101752.1_Tachina_lurida_genome_assembly,_chromosome:_1	AUGUSTUS	mRNA	86372056	86372298	1	-	.	ID=g3605.t1;Parent=g3605;
OX101752.1_Tachina_lurida_genome_assembly,_chromosome:_1	AUGUSTUS	stop_codon	86372056	86372058	.	-	0	ID=g3605.t1.stop1;Parent=g3605.t1;
OX101752.1_Tachina_lurida_genome_assembly,_chromosome:_1	AUGUSTUS	CDS	86372056	86372298	1	-	0	ID=g3605.t1.CDS1;Parent=g3605.t1;
OX101752.1_Tachina_lurida_genome_assembly,_chromosome:_1	AUGUSTUS	exon	86372056	86372298	.	-	.	ID=g3605.t1.exon1;Parent=g3605.t1;
OX101752.1_Tachina_lurida_genome_assembly,_chromosome:_1	AUGUSTUS	start_codon	86372296	86372298	.	-	0	ID=g3605.t1.start1;Parent=g3605.t1;
OX101752.1_Tachina_lurida_genome_assembly,_chromosome:_1	AUGUSTUS	gene	86374095	86376547	.	+	.	ID=g3606;
OX101752.1_Tachina_lurida_genome_assembly,_chromosome:_1	AUGUSTUS	mRNA	86374095	86376547	0.65	+	.	ID=g3606.t1;Parent=g3606;
OX101752.1_Tachina_lurida_genome_assembly,_chromosome:_1	AUGUSTUS	start_codon	86374095	86374097	.	+	0	ID=g3606.t1.start1;Parent=g3606.t1;
OX101752.1_Tachina_lurida_genome_assembly,_chromosome:_1	AUGUSTUS	CDS	86374095	86376066	1	+	0	ID=g3606.t1.CDS1;Parent=g3606.t1;
OX101752.1_Tachina_lurida_genome_assembly,_chromosome:_1	AUGUSTUS	exon	86374095	86376066	.	+	.	ID=g3606.t1.exon1;Parent=g3606.t1;
OX101752.1_Tachina_lurida_genome_assembly,_chromosome:_1	AUGUSTUS	intron	86376067	86376144	0.65	+	.	ID=g3606.t1.intron1;Parent=g3606.t1;
OX101752.1_Tachina_lurida_genome_assembly,_chromosome:_1	AUGUSTUS	CDS	86376145	86376343	0.65	+	2	ID=g3606.t1.CDS2;Parent=g3606.t1;
OX101752.1_Tachina_lurida_genome_assembly,_chromosome:_1	AUGUSTUS	exon	86376145	86376343	.	+	.	ID=g3606.t1.exon2;Parent=g3606.t1;
OX101752.1_Tachina_lurida_genome_assembly,_chromosome:_1	AUGUSTUS	intron	86376344	86376441	1	+	.	ID=g3606.t1.intron2;Parent=g3606.t1;
OX101752.1_Tachina_lurida_genome_assembly,_chromosome:_1	AUGUSTUS	CDS	86376442	86376547	1	+	1	ID=g3606.t1.CDS3;Parent=g3606.t1;
OX101752.1_Tachina_lurida_genome_assembly,_chromosome:_1	AUGUSTUS	exon	86376442	86376547	.	+	.	ID=g3606.t1.exon3;Parent=g3606.t1;
OX101752.1_Tachina_lurida_genome_assembly,_chromosome:_1	AUGUSTUS	stop_codon	86376545	86376547	.	+	0	ID=g3606.t1.stop1;Parent=g3606.t1;
OX101752.1_Tachina_lurida_genome_assembly,_chromosome:_1	AUGUSTUS	gene	86376672	86377198	.	+	.	ID=g3607;
OX101752.1_Tachina_lurida_genome_assembly,_chromosome:_1	AUGUSTUS	mRNA	86376672	86377198	0.37	+	.	ID=g3607.t1;Parent=g3607;
OX101752.1_Tachina_lurida_genome_assembly,_chromosome:_1	AUGUSTUS	start_codon	86376672	86376674	.	+	0	ID=g3607.t1.start1;Parent=g3607.t1;
OX101752.1_Tachina_lurida_genome_assembly,_chromosome:_1	AUGUSTUS	CDS	86376672	86377130	0.37	+	0	ID=g3607.t1.CDS1;Parent=g3607.t1;
OX101752.1_Tachina_lurida_genome_assembly,_chromosome:_1	AUGUSTUS	exon	86376672	86377130	.	+	.	ID=g3607.t1.exon1;Parent=g3607.t1;
OX101752.1_Tachina_lurida_genome_assembly,_chromosome:_1	AUGUSTUS	intron	86377131	86377165	0.91	+	.	ID=g3607.t1.intron1;Parent=g3607.t1;
OX101752.1_Tachina_lurida_genome_assembly,_chromosome:_1	AUGUSTUS	CDS	86377166	86377198	0.91	+	0	ID=g3607.t1.CDS2;Parent=g3607.t1;
OX101752.1_Tachina_lurida_genome_assembly,_chromosome:_1	AUGUSTUS	exon	86377166	86377198	.	+	.	ID=g3607.t1.exon2;Parent=g3607.t1;
OX101752.1_Tachina_lurida_genome_assembly,_chromosome:_1	AUGUSTUS	stop_codon	86377196	86377198	.	+	0	ID=g3607.t1.stop1;Parent=g3607.t1;
OX101752.1_Tachina_lurida_genome_assembly,_chromosome:_1	AUGUSTUS	gene	86377212	86389072	.	+	.	ID=g3608;
OX101752.1_Tachina_lurida_genome_assembly,_chromosome:_1	AUGUSTUS	mRNA	86377212	86389072	0.35	+	.	ID=g3608.t1;Parent=g3608;
OX101752.1_Tachina_lurida_genome_assembly,_chromosome:_1	AUGUSTUS	start_codon	86377212	86377214	.	+	0	ID=g3608.t1.start1;Parent=g3608.t1;
OX101752.1_Tachina_lurida_genome_assembly,_chromosome:_1	AUGUSTUS	CDS	86377212	86377312	0.92	+	0	ID=g3608.t1.CDS1;Parent=g3608.t1;
OX101752.1_Tachina_lurida_genome_assembly,_chromosome:_1	AUGUSTUS	exon	86377212	86377312	.	+	.	ID=g3608.t1.exon1;Parent=g3608.t1;
OX101752.1_Tachina_lurida_genome_assembly,_chromosome:_1	AUGUSTUS	intron	86377313	86377513	0.59	+	.	ID=g3608.t1.intron1;Parent=g3608.t1;
OX101752.1_Tachina_lurida_genome_assembly,_chromosome:_1	AUGUSTUS	CDS	86377514	86378132	0.42	+	1	ID=g3608.t1.CDS2;Parent=g3608.t1;
OX101752.1_Tachina_lurida_genome_assembly,_chromosome:_1	AUGUSTUS	exon	86377514	86378132	.	+	.	ID=g3608.t1.exon2;Parent=g3608.t1;
OX101752.1_Tachina_lurida_genome_assembly,_chromosome:_1	AUGUSTUS	intron	86378133	86387209	0.62	+	.	ID=g3608.t1.intron2;Parent=g3608.t1;
OX101752.1_Tachina_lurida_genome_assembly,_chromosome:_1	AUGUSTUS	CDS	86387210	86387300	0.89	+	0	ID=g3608.t1.CDS3;Parent=g3608.t1;
OX101752.1_Tachina_lurida_genome_assembly,_chromosome:_1	AUGUSTUS	exon	86387210	86387300	.	+	.	ID=g3608.t1.exon3;Parent=g3608.t1;
OX101752.1_Tachina_lurida_genome_assembly,_chromosome:_1	AUGUSTUS	intron	86387301	86387351	0.98	+	.	ID=g3608.t1.intron3;Parent=g3608.t1;
OX101752.1_Tachina_lurida_genome_assembly,_chromosome:_1	AUGUSTUS	CDS	86387352	86388332	0.79	+	2	ID=g3608.t1.CDS4;Parent=g3608.t1;
OX101752.1_Tachina_lurida_genome_assembly,_chromosome:_1	AUGUSTUS	exon	86387352	86388332	.	+	.	ID=g3608.t1.exon4;Parent=g3608.t1;
OX101752.1_Tachina_lurida_genome_assembly,_chromosome:_1	AUGUSTUS	intron	86388333	86388416	0.79	+	.	ID=g3608.t1.intron4;Parent=g3608.t1;
OX101752.1_Tachina_lurida_genome_assembly,_chromosome:_1	AUGUSTUS	CDS	86388417	86389072	0.79	+	2	ID=g3608.t1.CDS5;Parent=g3608.t1;
OX101752.1_Tachina_lurida_genome_assembly,_chromosome:_1	AUGUSTUS	exon	86388417	86389072	.	+	.	ID=g3608.t1.exon5;Parent=g3608.t1;
OX101752.1_Tachina_lurida_genome_assembly,_chromosome:_1	AUGUSTUS	stop_codon	86389070	86389072	.	+	0	ID=g3608.t1.stop1;Parent=g3608.t1;
OX101752.1_Tachina_lurida_genome_assembly,_chromosome:_1	AUGUSTUS	gene	86393038	86394552	.	+	.	ID=g3609;
OX101752.1_Tachina_lurida_genome_assembly,_chromosome:_1	AUGUSTUS	mRNA	86393038	86394552	0.72	+	.	ID=g3609.t1;Parent=g3609;
OX101752.1_Tachina_lurida_genome_assembly,_chromosome:_1	AUGUSTUS	start_codon	86393038	86393040	.	+	0	ID=g3609.t1.start1;Parent=g3609.t1;
OX101752.1_Tachina_lurida_genome_assembly,_chromosome:_1	AUGUSTUS	CDS	86393038	86394552	0.72	+	0	ID=g3609.t1.CDS1;Parent=g3609.t1;
OX101752.1_Tachina_lurida_genome_assembly,_chromosome:_1	AUGUSTUS	exon	86393038	86394552	.	+	.	ID=g3609.t1.exon1;Parent=g3609.t1;
OX101752.1_Tachina_lurida_genome_assembly,_chromosome:_1	AUGUSTUS	stop_codon	86394550	86394552	.	+	0	ID=g3609.t1.stop1;Parent=g3609.t1;
OX101752.1_Tachina_lurida_genome_assembly,_chromosome:_1	AUGUSTUS	mRNA	86393545	86394552	0.35	+	.	ID=g3609.t2;Parent=g3609;
OX101752.1_Tachina_lurida_genome_assembly,_chromosome:_1	AUGUSTUS	start_codon	86393545	86393547	.	+	0	ID=g3609.t2.start1;Parent=g3609.t2;
OX101752.1_Tachina_lurida_genome_assembly,_chromosome:_1	AUGUSTUS	CDS	86393545	86394552	0.35	+	0	ID=g3609.t2.CDS1;Parent=g3609.t2;
OX101752.1_Tachina_lurida_genome_assembly,_chromosome:_1	AUGUSTUS	exon	86393545	86394552	.	+	.	ID=g3609.t2.exon1;Parent=g3609.t2;
OX101752.1_Tachina_lurida_genome_assembly,_chromosome:_1	AUGUSTUS	stop_codon	86394550	86394552	.	+	0	ID=g3609.t2.stop1;Parent=g3609.t2;
OX101752.1_Tachina_lurida_genome_assembly,_chromosome:_1	AUGUSTUS	gene	86394589	86395284	.	+	.	ID=g3610;
OX101752.1_Tachina_lurida_genome_assembly,_chromosome:_1	AUGUSTUS	mRNA	86394589	86395284	0.61	+	.	ID=g3610.t1;Parent=g3610;
OX101752.1_Tachina_lurida_genome_assembly,_chromosome:_1	AUGUSTUS	start_codon	86394589	86394591	.	+	0	ID=g3610.t1.start1;Parent=g3610.t1;
OX101752.1_Tachina_lurida_genome_assembly,_chromosome:_1	AUGUSTUS	CDS	86394589	86395284	0.61	+	0	ID=g3610.t1.CDS1;Parent=g3610.t1;
OX101752.1_Tachina_lurida_genome_assembly,_chromosome:_1	AUGUSTUS	exon	86394589	86395284	.	+	.	ID=g3610.t1.exon1;Parent=g3610.t1;
OX101752.1_Tachina_lurida_genome_assembly,_chromosome:_1	AUGUSTUS	stop_codon	86395282	86395284	.	+	0	ID=g3610.t1.stop1;Parent=g3610.t1;
OX101752.1_Tachina_lurida_genome_assembly,_chromosome:_1	AUGUSTUS	gene	86409141	86409878	.	-	.	ID=g3611;
OX101752.1_Tachina_lurida_genome_assembly,_chromosome:_1	AUGUSTUS	mRNA	86409141	86409878	0.97	-	.	ID=g3611.t1;Parent=g3611;
OX101752.1_Tachina_lurida_genome_assembly,_chromosome:_1	AUGUSTUS	stop_codon	86409141	86409143	.	-	0	ID=g3611.t1.stop1;Parent=g3611.t1;
OX101752.1_Tachina_lurida_genome_assembly,_chromosome:_1	AUGUSTUS	CDS	86409141	86409878	0.97	-	0	ID=g3611.t1.CDS1;Parent=g3611.t1;
OX101752.1_Tachina_lurida_genome_assembly,_chromosome:_1	AUGUSTUS	exon	86409141	86409878	.	-	.	ID=g3611.t1.exon1;Parent=g3611.t1;
OX101752.1_Tachina_lurida_genome_assembly,_chromosome:_1	AUGUSTUS	start_codon	86409876	86409878	.	-	0	ID=g3611.t1.start1;Parent=g3611.t1;
OX101752.1_Tachina_lurida_genome_assembly,_chromosome:_1	AUGUSTUS	gene	86409902	86410735	.	-	.	ID=g3612;
OX101752.1_Tachina_lurida_genome_assembly,_chromosome:_1	AUGUSTUS	mRNA	86409902	86410735	0.97	-	.	ID=g3612.t1;Parent=g3612;
OX101752.1_Tachina_lurida_genome_assembly,_chromosome:_1	AUGUSTUS	stop_codon	86409902	86409904	.	-	0	ID=g3612.t1.stop1;Parent=g3612.t1;
OX101752.1_Tachina_lurida_genome_assembly,_chromosome:_1	AUGUSTUS	CDS	86409902	86410735	0.97	-	0	ID=g3612.t1.CDS1;Parent=g3612.t1;
OX101752.1_Tachina_lurida_genome_assembly,_chromosome:_1	AUGUSTUS	exon	86409902	86410735	.	-	.	ID=g3612.t1.exon1;Parent=g3612.t1;
OX101752.1_Tachina_lurida_genome_assembly,_chromosome:_1	AUGUSTUS	start_codon	86410733	86410735	.	-	0	ID=g3612.t1.start1;Parent=g3612.t1;
OX101752.1_Tachina_lurida_genome_assembly,_chromosome:_1	AUGUSTUS	gene	86410931	86411272	.	-	.	ID=g3613;
OX101752.1_Tachina_lurida_genome_assembly,_chromosome:_1	AUGUSTUS	mRNA	86410931	86411272	1	-	.	ID=g3613.t1;Parent=g3613;
OX101752.1_Tachina_lurida_genome_assembly,_chromosome:_1	AUGUSTUS	stop_codon	86410931	86410933	.	-	0	ID=g3613.t1.stop1;Parent=g3613.t1;
OX101752.1_Tachina_lurida_genome_assembly,_chromosome:_1	AUGUSTUS	CDS	86410931	86411272	1	-	0	ID=g3613.t1.CDS1;Parent=g3613.t1;
OX101752.1_Tachina_lurida_genome_assembly,_chromosome:_1	AUGUSTUS	exon	86410931	86411272	.	-	.	ID=g3613.t1.exon1;Parent=g3613.t1;
OX101752.1_Tachina_lurida_genome_assembly,_chromosome:_1	AUGUSTUS	start_codon	86411270	86411272	.	-	0	ID=g3613.t1.start1;Parent=g3613.t1;
OX101752.1_Tachina_lurida_genome_assembly,_chromosome:_1	AUGUSTUS	gene	86428832	86429287	.	+	.	ID=g3614;
OX101752.1_Tachina_lurida_genome_assembly,_chromosome:_1	AUGUSTUS	mRNA	86428832	86429287	0.75	+	.	ID=g3614.t1;Parent=g3614;
OX101752.1_Tachina_lurida_genome_assembly,_chromosome:_1	AUGUSTUS	start_codon	86428832	86428834	.	+	0	ID=g3614.t1.start1;Parent=g3614.t1;
OX101752.1_Tachina_lurida_genome_assembly,_chromosome:_1	AUGUSTUS	CDS	86428832	86428853	0.96	+	0	ID=g3614.t1.CDS1;Parent=g3614.t1;
OX101752.1_Tachina_lurida_genome_assembly,_chromosome:_1	AUGUSTUS	exon	86428832	86428853	.	+	.	ID=g3614.t1.exon1;Parent=g3614.t1;
OX101752.1_Tachina_lurida_genome_assembly,_chromosome:_1	AUGUSTUS	intron	86428854	86428928	0.75	+	.	ID=g3614.t1.intron1;Parent=g3614.t1;
OX101752.1_Tachina_lurida_genome_assembly,_chromosome:_1	AUGUSTUS	CDS	86428929	86429287	0.79	+	2	ID=g3614.t1.CDS2;Parent=g3614.t1;
OX101752.1_Tachina_lurida_genome_assembly,_chromosome:_1	AUGUSTUS	exon	86428929	86429287	.	+	.	ID=g3614.t1.exon2;Parent=g3614.t1;
OX101752.1_Tachina_lurida_genome_assembly,_chromosome:_1	AUGUSTUS	stop_codon	86429285	86429287	.	+	0	ID=g3614.t1.stop1;Parent=g3614.t1;
OX101752.1_Tachina_lurida_genome_assembly,_chromosome:_1	AUGUSTUS	gene	86449277	86450850	.	-	.	ID=g3615;
OX101752.1_Tachina_lurida_genome_assembly,_chromosome:_1	AUGUSTUS	mRNA	86449277	86450850	0.32	-	.	ID=g3615.t1;Parent=g3615;
OX101752.1_Tachina_lurida_genome_assembly,_chromosome:_1	AUGUSTUS	stop_codon	86449277	86449279	.	-	0	ID=g3615.t1.stop1;Parent=g3615.t1;
OX101752.1_Tachina_lurida_genome_assembly,_chromosome:_1	AUGUSTUS	CDS	86449277	86450543	0.48	-	1	ID=g3615.t1.CDS1;Parent=g3615.t1;
OX101752.1_Tachina_lurida_genome_assembly,_chromosome:_1	AUGUSTUS	exon	86449277	86450543	.	-	.	ID=g3615.t1.exon1;Parent=g3615.t1;
OX101752.1_Tachina_lurida_genome_assembly,_chromosome:_1	AUGUSTUS	intron	86450544	86450845	0.32	-	.	ID=g3615.t1.intron1;Parent=g3615.t1;
OX101752.1_Tachina_lurida_genome_assembly,_chromosome:_1	AUGUSTUS	CDS	86450846	86450850	0.32	-	0	ID=g3615.t1.CDS2;Parent=g3615.t1;
OX101752.1_Tachina_lurida_genome_assembly,_chromosome:_1	AUGUSTUS	exon	86450846	86450850	.	-	.	ID=g3615.t1.exon2;Parent=g3615.t1;
OX101752.1_Tachina_lurida_genome_assembly,_chromosome:_1	AUGUSTUS	start_codon	86450848	86450850	.	-	0	ID=g3615.t1.start1;Parent=g3615.t1;
OX101752.1_Tachina_lurida_genome_assembly,_chromosome:_1	AUGUSTUS	gene	86450939	86451727	.	-	.	ID=g3616;
OX101752.1_Tachina_lurida_genome_assembly,_chromosome:_1	AUGUSTUS	mRNA	86450939	86451727	0.99	-	.	ID=g3616.t1;Parent=g3616;
OX101752.1_Tachina_lurida_genome_assembly,_chromosome:_1	AUGUSTUS	stop_codon	86450939	86450941	.	-	0	ID=g3616.t1.stop1;Parent=g3616.t1;
OX101752.1_Tachina_lurida_genome_assembly,_chromosome:_1	AUGUSTUS	CDS	86450939	86451727	0.99	-	0	ID=g3616.t1.CDS1;Parent=g3616.t1;
OX101752.1_Tachina_lurida_genome_assembly,_chromosome:_1	AUGUSTUS	exon	86450939	86451727	.	-	.	ID=g3616.t1.exon1;Parent=g3616.t1;
OX101752.1_Tachina_lurida_genome_assembly,_chromosome:_1	AUGUSTUS	start_codon	86451725	86451727	.	-	0	ID=g3616.t1.start1;Parent=g3616.t1;
OX101752.1_Tachina_lurida_genome_assembly,_chromosome:_1	AUGUSTUS	gene	86451751	86452580	.	-	.	ID=g3617;
OX101752.1_Tachina_lurida_genome_assembly,_chromosome:_1	AUGUSTUS	mRNA	86451751	86452580	0.99	-	.	ID=g3617.t1;Parent=g3617;
OX101752.1_Tachina_lurida_genome_assembly,_chromosome:_1	AUGUSTUS	stop_codon	86451751	86451753	.	-	0	ID=g3617.t1.stop1;Parent=g3617.t1;
OX101752.1_Tachina_lurida_genome_assembly,_chromosome:_1	AUGUSTUS	CDS	86451751	86452398	0.99	-	0	ID=g3617.t1.CDS1;Parent=g3617.t1;
OX101752.1_Tachina_lurida_genome_assembly,_chromosome:_1	AUGUSTUS	exon	86451751	86452398	.	-	.	ID=g3617.t1.exon1;Parent=g3617.t1;
OX101752.1_Tachina_lurida_genome_assembly,_chromosome:_1	AUGUSTUS	intron	86452399	86452475	1	-	.	ID=g3617.t1.intron1;Parent=g3617.t1;
OX101752.1_Tachina_lurida_genome_assembly,_chromosome:_1	AUGUSTUS	CDS	86452476	86452580	1	-	0	ID=g3617.t1.CDS2;Parent=g3617.t1;
OX101752.1_Tachina_lurida_genome_assembly,_chromosome:_1	AUGUSTUS	exon	86452476	86452580	.	-	.	ID=g3617.t1.exon2;Parent=g3617.t1;
OX101752.1_Tachina_lurida_genome_assembly,_chromosome:_1	AUGUSTUS	start_codon	86452578	86452580	.	-	0	ID=g3617.t1.start1;Parent=g3617.t1;
OX101752.1_Tachina_lurida_genome_assembly,_chromosome:_1	AUGUSTUS	gene	86452776	86453117	.	-	.	ID=g3618;
OX101752.1_Tachina_lurida_genome_assembly,_chromosome:_1	AUGUSTUS	mRNA	86452776	86453117	1	-	.	ID=g3618.t1;Parent=g3618;
OX101752.1_Tachina_lurida_genome_assembly,_chromosome:_1	AUGUSTUS	stop_codon	86452776	86452778	.	-	0	ID=g3618.t1.stop1;Parent=g3618.t1;
OX101752.1_Tachina_lurida_genome_assembly,_chromosome:_1	AUGUSTUS	CDS	86452776	86453117	1	-	0	ID=g3618.t1.CDS1;Parent=g3618.t1;
OX101752.1_Tachina_lurida_genome_assembly,_chromosome:_1	AUGUSTUS	exon	86452776	86453117	.	-	.	ID=g3618.t1.exon1;Parent=g3618.t1;
OX101752.1_Tachina_lurida_genome_assembly,_chromosome:_1	AUGUSTUS	start_codon	86453115	86453117	.	-	0	ID=g3618.t1.start1;Parent=g3618.t1;
OX101752.1_Tachina_lurida_genome_assembly,_chromosome:_1	AUGUSTUS	gene	86506010	86507077	.	+	.	ID=g3619;
OX101752.1_Tachina_lurida_genome_assembly,_chromosome:_1	AUGUSTUS	mRNA	86506010	86507077	1	+	.	ID=g3619.t1;Parent=g3619;
OX101752.1_Tachina_lurida_genome_assembly,_chromosome:_1	AUGUSTUS	start_codon	86506010	86506012	.	+	0	ID=g3619.t1.start1;Parent=g3619.t1;
OX101752.1_Tachina_lurida_genome_assembly,_chromosome:_1	AUGUSTUS	CDS	86506010	86507077	1	+	0	ID=g3619.t1.CDS1;Parent=g3619.t1;
OX101752.1_Tachina_lurida_genome_assembly,_chromosome:_1	AUGUSTUS	exon	86506010	86507077	.	+	.	ID=g3619.t1.exon1;Parent=g3619.t1;
OX101752.1_Tachina_lurida_genome_assembly,_chromosome:_1	AUGUSTUS	stop_codon	86507075	86507077	.	+	0	ID=g3619.t1.stop1;Parent=g3619.t1;
OX101752.1_Tachina_lurida_genome_assembly,_chromosome:_1	AUGUSTUS	gene	86513923	86514582	.	+	.	ID=g3620;
OX101752.1_Tachina_lurida_genome_assembly,_chromosome:_1	AUGUSTUS	mRNA	86513923	86514582	1	+	.	ID=g3620.t1;Parent=g3620;
OX101752.1_Tachina_lurida_genome_assembly,_chromosome:_1	AUGUSTUS	start_codon	86513923	86513925	.	+	0	ID=g3620.t1.start1;Parent=g3620.t1;
OX101752.1_Tachina_lurida_genome_assembly,_chromosome:_1	AUGUSTUS	CDS	86513923	86513976	1	+	0	ID=g3620.t1.CDS1;Parent=g3620.t1;
OX101752.1_Tachina_lurida_genome_assembly,_chromosome:_1	AUGUSTUS	exon	86513923	86513976	.	+	.	ID=g3620.t1.exon1;Parent=g3620.t1;
OX101752.1_Tachina_lurida_genome_assembly,_chromosome:_1	AUGUSTUS	intron	86513977	86514035	1	+	.	ID=g3620.t1.intron1;Parent=g3620.t1;
OX101752.1_Tachina_lurida_genome_assembly,_chromosome:_1	AUGUSTUS	CDS	86514036	86514206	1	+	0	ID=g3620.t1.CDS2;Parent=g3620.t1;
OX101752.1_Tachina_lurida_genome_assembly,_chromosome:_1	AUGUSTUS	exon	86514036	86514206	.	+	.	ID=g3620.t1.exon2;Parent=g3620.t1;
OX101752.1_Tachina_lurida_genome_assembly,_chromosome:_1	AUGUSTUS	intron	86514207	86514264	1	+	.	ID=g3620.t1.intron2;Parent=g3620.t1;
OX101752.1_Tachina_lurida_genome_assembly,_chromosome:_1	AUGUSTUS	CDS	86514265	86514582	1	+	0	ID=g3620.t1.CDS3;Parent=g3620.t1;
OX101752.1_Tachina_lurida_genome_assembly,_chromosome:_1	AUGUSTUS	exon	86514265	86514582	.	+	.	ID=g3620.t1.exon3;Parent=g3620.t1;
OX101752.1_Tachina_lurida_genome_assembly,_chromosome:_1	AUGUSTUS	stop_codon	86514580	86514582	.	+	0	ID=g3620.t1.stop1;Parent=g3620.t1;
OX101752.1_Tachina_lurida_genome_assembly,_chromosome:_1	AUGUSTUS	gene	86516224	86517940	.	-	.	ID=g3621;
OX101752.1_Tachina_lurida_genome_assembly,_chromosome:_1	AUGUSTUS	mRNA	86516224	86517772	0.98	-	.	ID=g3621.t1;Parent=g3621;
OX101752.1_Tachina_lurida_genome_assembly,_chromosome:_1	AUGUSTUS	stop_codon	86516224	86516226	.	-	0	ID=g3621.t1.stop1;Parent=g3621.t1;
OX101752.1_Tachina_lurida_genome_assembly,_chromosome:_1	AUGUSTUS	CDS	86516224	86516948	1	-	2	ID=g3621.t1.CDS1;Parent=g3621.t1;
OX101752.1_Tachina_lurida_genome_assembly,_chromosome:_1	AUGUSTUS	exon	86516224	86516948	.	-	.	ID=g3621.t1.exon1;Parent=g3621.t1;
OX101752.1_Tachina_lurida_genome_assembly,_chromosome:_1	AUGUSTUS	intron	86516949	86517154	1	-	.	ID=g3621.t1.intron1;Parent=g3621.t1;
OX101752.1_Tachina_lurida_genome_assembly,_chromosome:_1	AUGUSTUS	CDS	86517155	86517239	1	-	0	ID=g3621.t1.CDS2;Parent=g3621.t1;
OX101752.1_Tachina_lurida_genome_assembly,_chromosome:_1	AUGUSTUS	exon	86517155	86517239	.	-	.	ID=g3621.t1.exon2;Parent=g3621.t1;
OX101752.1_Tachina_lurida_genome_assembly,_chromosome:_1	AUGUSTUS	intron	86517240	86517406	1	-	.	ID=g3621.t1.intron2;Parent=g3621.t1;
OX101752.1_Tachina_lurida_genome_assembly,_chromosome:_1	AUGUSTUS	CDS	86517407	86517554	1	-	1	ID=g3621.t1.CDS3;Parent=g3621.t1;
OX101752.1_Tachina_lurida_genome_assembly,_chromosome:_1	AUGUSTUS	exon	86517407	86517554	.	-	.	ID=g3621.t1.exon3;Parent=g3621.t1;
OX101752.1_Tachina_lurida_genome_assembly,_chromosome:_1	AUGUSTUS	intron	86517555	86517617	1	-	.	ID=g3621.t1.intron3;Parent=g3621.t1;
OX101752.1_Tachina_lurida_genome_assembly,_chromosome:_1	AUGUSTUS	CDS	86517618	86517772	0.98	-	0	ID=g3621.t1.CDS4;Parent=g3621.t1;
OX101752.1_Tachina_lurida_genome_assembly,_chromosome:_1	AUGUSTUS	exon	86517618	86517772	.	-	.	ID=g3621.t1.exon4;Parent=g3621.t1;
OX101752.1_Tachina_lurida_genome_assembly,_chromosome:_1	AUGUSTUS	start_codon	86517770	86517772	.	-	0	ID=g3621.t1.start1;Parent=g3621.t1;
OX101752.1_Tachina_lurida_genome_assembly,_chromosome:_1	GeneMark.hmm3	mRNA	86516224	86517940	.	-	.	ID=g3621.t2;Parent=g3621;
OX101752.1_Tachina_lurida_genome_assembly,_chromosome:_1	GeneMark.hmm3	stop_codon	86516224	86516226	.	-	0	ID=g3621.t2.stop1;Parent=g3621.t2;
OX101752.1_Tachina_lurida_genome_assembly,_chromosome:_1	GeneMark.hmm3	CDS	86516224	86516948	.	-	2	ID=g3621.t2.CDS1;Parent=g3621.t2;
OX101752.1_Tachina_lurida_genome_assembly,_chromosome:_1	GeneMark.hmm3	exon	86516224	86516948	0	-	.	ID=g3621.t2.exon1;Parent=g3621.t2;
OX101752.1_Tachina_lurida_genome_assembly,_chromosome:_1	GeneMark.hmm3	intron	86516949	86517154	.	-	0	ID=g3621.t2.intron1;Parent=g3621.t2;
OX101752.1_Tachina_lurida_genome_assembly,_chromosome:_1	GeneMark.hmm3	CDS	86517155	86517239	.	-	0	ID=g3621.t2.CDS2;Parent=g3621.t2;
OX101752.1_Tachina_lurida_genome_assembly,_chromosome:_1	GeneMark.hmm3	exon	86517155	86517239	0	-	.	ID=g3621.t2.exon2;Parent=g3621.t2;
OX101752.1_Tachina_lurida_genome_assembly,_chromosome:_1	GeneMark.hmm3	intron	86517240	86517406	.	-	1	ID=g3621.t2.intron2;Parent=g3621.t2;
OX101752.1_Tachina_lurida_genome_assembly,_chromosome:_1	GeneMark.hmm3	CDS	86517407	86517554	.	-	1	ID=g3621.t2.CDS3;Parent=g3621.t2;
OX101752.1_Tachina_lurida_genome_assembly,_chromosome:_1	GeneMark.hmm3	exon	86517407	86517554	0	-	.	ID=g3621.t2.exon3;Parent=g3621.t2;
OX101752.1_Tachina_lurida_genome_assembly,_chromosome:_1	GeneMark.hmm3	intron	86517555	86517617	.	-	0	ID=g3621.t2.intron3;Parent=g3621.t2;
OX101752.1_Tachina_lurida_genome_assembly,_chromosome:_1	GeneMark.hmm3	CDS	86517618	86517940	.	-	0	ID=g3621.t2.CDS4;Parent=g3621.t2;
OX101752.1_Tachina_lurida_genome_assembly,_chromosome:_1	GeneMark.hmm3	exon	86517618	86517940	0	-	.	ID=g3621.t2.exon4;Parent=g3621.t2;
OX101752.1_Tachina_lurida_genome_assembly,_chromosome:_1	GeneMark.hmm3	start_codon	86517938	86517940	.	-	0	ID=g3621.t2.start1;Parent=g3621.t2;
OX101752.1_Tachina_lurida_genome_assembly,_chromosome:_1	AUGUSTUS	gene	86593186	86594041	.	-	.	ID=g3622;
OX101752.1_Tachina_lurida_genome_assembly,_chromosome:_1	AUGUSTUS	mRNA	86593186	86594041	0.93	-	.	ID=g3622.t1;Parent=g3622;
OX101752.1_Tachina_lurida_genome_assembly,_chromosome:_1	AUGUSTUS	stop_codon	86593186	86593188	.	-	0	ID=g3622.t1.stop1;Parent=g3622.t1;
OX101752.1_Tachina_lurida_genome_assembly,_chromosome:_1	AUGUSTUS	CDS	86593186	86593205	0.95	-	2	ID=g3622.t1.CDS1;Parent=g3622.t1;
OX101752.1_Tachina_lurida_genome_assembly,_chromosome:_1	AUGUSTUS	exon	86593186	86593205	.	-	.	ID=g3622.t1.exon1;Parent=g3622.t1;
OX101752.1_Tachina_lurida_genome_assembly,_chromosome:_1	AUGUSTUS	intron	86593206	86593258	0.95	-	.	ID=g3622.t1.intron1;Parent=g3622.t1;
OX101752.1_Tachina_lurida_genome_assembly,_chromosome:_1	AUGUSTUS	CDS	86593259	86593655	1	-	0	ID=g3622.t1.CDS2;Parent=g3622.t1;
OX101752.1_Tachina_lurida_genome_assembly,_chromosome:_1	AUGUSTUS	exon	86593259	86593655	.	-	.	ID=g3622.t1.exon2;Parent=g3622.t1;
OX101752.1_Tachina_lurida_genome_assembly,_chromosome:_1	AUGUSTUS	intron	86593656	86593741	0.98	-	.	ID=g3622.t1.intron2;Parent=g3622.t1;
OX101752.1_Tachina_lurida_genome_assembly,_chromosome:_1	AUGUSTUS	CDS	86593742	86594041	0.98	-	0	ID=g3622.t1.CDS3;Parent=g3622.t1;
OX101752.1_Tachina_lurida_genome_assembly,_chromosome:_1	AUGUSTUS	exon	86593742	86594041	.	-	.	ID=g3622.t1.exon3;Parent=g3622.t1;
OX101752.1_Tachina_lurida_genome_assembly,_chromosome:_1	AUGUSTUS	start_codon	86594039	86594041	.	-	0	ID=g3622.t1.start1;Parent=g3622.t1;
OX101752.1_Tachina_lurida_genome_assembly,_chromosome:_1	AUGUSTUS	gene	86612674	86612913	.	+	.	ID=g3623;
OX101752.1_Tachina_lurida_genome_assembly,_chromosome:_1	AUGUSTUS	mRNA	86612674	86612913	1	+	.	ID=g3623.t1;Parent=g3623;
OX101752.1_Tachina_lurida_genome_assembly,_chromosome:_1	AUGUSTUS	start_codon	86612674	86612676	.	+	0	ID=g3623.t1.start1;Parent=g3623.t1;
OX101752.1_Tachina_lurida_genome_assembly,_chromosome:_1	AUGUSTUS	CDS	86612674	86612913	1	+	0	ID=g3623.t1.CDS1;Parent=g3623.t1;
OX101752.1_Tachina_lurida_genome_assembly,_chromosome:_1	AUGUSTUS	exon	86612674	86612913	.	+	.	ID=g3623.t1.exon1;Parent=g3623.t1;
OX101752.1_Tachina_lurida_genome_assembly,_chromosome:_1	AUGUSTUS	stop_codon	86612911	86612913	.	+	0	ID=g3623.t1.stop1;Parent=g3623.t1;
OX101752.1_Tachina_lurida_genome_assembly,_chromosome:_1	AUGUSTUS	gene	86621916	86623632	.	+	.	ID=g3624;
OX101752.1_Tachina_lurida_genome_assembly,_chromosome:_1	AUGUSTUS	mRNA	86622084	86623632	0.98	+	.	ID=g3624.t1;Parent=g3624;
OX101752.1_Tachina_lurida_genome_assembly,_chromosome:_1	AUGUSTUS	start_codon	86622084	86622086	.	+	0	ID=g3624.t1.start1;Parent=g3624.t1;
OX101752.1_Tachina_lurida_genome_assembly,_chromosome:_1	AUGUSTUS	CDS	86622084	86622238	0.98	+	0	ID=g3624.t1.CDS1;Parent=g3624.t1;
OX101752.1_Tachina_lurida_genome_assembly,_chromosome:_1	AUGUSTUS	exon	86622084	86622238	.	+	.	ID=g3624.t1.exon1;Parent=g3624.t1;
OX101752.1_Tachina_lurida_genome_assembly,_chromosome:_1	AUGUSTUS	intron	86622239	86622301	1	+	.	ID=g3624.t1.intron1;Parent=g3624.t1;
OX101752.1_Tachina_lurida_genome_assembly,_chromosome:_1	AUGUSTUS	CDS	86622302	86622449	1	+	1	ID=g3624.t1.CDS2;Parent=g3624.t1;
OX101752.1_Tachina_lurida_genome_assembly,_chromosome:_1	AUGUSTUS	exon	86622302	86622449	.	+	.	ID=g3624.t1.exon2;Parent=g3624.t1;
OX101752.1_Tachina_lurida_genome_assembly,_chromosome:_1	AUGUSTUS	intron	86622450	86622616	1	+	.	ID=g3624.t1.intron2;Parent=g3624.t1;
OX101752.1_Tachina_lurida_genome_assembly,_chromosome:_1	AUGUSTUS	CDS	86622617	86622701	1	+	0	ID=g3624.t1.CDS3;Parent=g3624.t1;
OX101752.1_Tachina_lurida_genome_assembly,_chromosome:_1	AUGUSTUS	exon	86622617	86622701	.	+	.	ID=g3624.t1.exon3;Parent=g3624.t1;
OX101752.1_Tachina_lurida_genome_assembly,_chromosome:_1	AUGUSTUS	intron	86622702	86622907	1	+	.	ID=g3624.t1.intron3;Parent=g3624.t1;
OX101752.1_Tachina_lurida_genome_assembly,_chromosome:_1	AUGUSTUS	CDS	86622908	86623632	1	+	2	ID=g3624.t1.CDS4;Parent=g3624.t1;
OX101752.1_Tachina_lurida_genome_assembly,_chromosome:_1	AUGUSTUS	exon	86622908	86623632	.	+	.	ID=g3624.t1.exon4;Parent=g3624.t1;
OX101752.1_Tachina_lurida_genome_assembly,_chromosome:_1	AUGUSTUS	stop_codon	86623630	86623632	.	+	0	ID=g3624.t1.stop1;Parent=g3624.t1;
OX101752.1_Tachina_lurida_genome_assembly,_chromosome:_1	GeneMark.hmm3	mRNA	86621916	86623632	.	+	.	ID=g3624.t2;Parent=g3624;
OX101752.1_Tachina_lurida_genome_assembly,_chromosome:_1	GeneMark.hmm3	start_codon	86621916	86621918	.	+	0	ID=g3624.t2.start1;Parent=g3624.t2;
OX101752.1_Tachina_lurida_genome_assembly,_chromosome:_1	GeneMark.hmm3	CDS	86621916	86622238	.	+	0	ID=g3624.t2.CDS1;Parent=g3624.t2;
OX101752.1_Tachina_lurida_genome_assembly,_chromosome:_1	GeneMark.hmm3	exon	86621916	86622238	0	+	.	ID=g3624.t2.exon1;Parent=g3624.t2;
OX101752.1_Tachina_lurida_genome_assembly,_chromosome:_1	GeneMark.hmm3	intron	86622239	86622301	.	+	1	ID=g3624.t2.intron1;Parent=g3624.t2;
OX101752.1_Tachina_lurida_genome_assembly,_chromosome:_1	GeneMark.hmm3	CDS	86622302	86622449	.	+	1	ID=g3624.t2.CDS2;Parent=g3624.t2;
OX101752.1_Tachina_lurida_genome_assembly,_chromosome:_1	GeneMark.hmm3	exon	86622302	86622449	0	+	.	ID=g3624.t2.exon2;Parent=g3624.t2;
OX101752.1_Tachina_lurida_genome_assembly,_chromosome:_1	GeneMark.hmm3	intron	86622450	86622616	.	+	0	ID=g3624.t2.intron2;Parent=g3624.t2;
OX101752.1_Tachina_lurida_genome_assembly,_chromosome:_1	GeneMark.hmm3	CDS	86622617	86622701	.	+	0	ID=g3624.t2.CDS3;Parent=g3624.t2;
OX101752.1_Tachina_lurida_genome_assembly,_chromosome:_1	GeneMark.hmm3	exon	86622617	86622701	0	+	.	ID=g3624.t2.exon3;Parent=g3624.t2;
OX101752.1_Tachina_lurida_genome_assembly,_chromosome:_1	GeneMark.hmm3	intron	86622702	86622907	.	+	2	ID=g3624.t2.intron3;Parent=g3624.t2;
OX101752.1_Tachina_lurida_genome_assembly,_chromosome:_1	GeneMark.hmm3	CDS	86622908	86623632	.	+	2	ID=g3624.t2.CDS4;Parent=g3624.t2;
OX101752.1_Tachina_lurida_genome_assembly,_chromosome:_1	GeneMark.hmm3	exon	86622908	86623632	0	+	.	ID=g3624.t2.exon4;Parent=g3624.t2;
OX101752.1_Tachina_lurida_genome_assembly,_chromosome:_1	GeneMark.hmm3	stop_codon	86623630	86623632	.	+	0	ID=g3624.t2.stop1;Parent=g3624.t2;
OX101752.1_Tachina_lurida_genome_assembly,_chromosome:_1	AUGUSTUS	gene	86625274	86626165	.	-	.	ID=g3625;
OX101752.1_Tachina_lurida_genome_assembly,_chromosome:_1	AUGUSTUS	mRNA	86625274	86626165	1	-	.	ID=g3625.t1;Parent=g3625;
OX101752.1_Tachina_lurida_genome_assembly,_chromosome:_1	AUGUSTUS	stop_codon	86625274	86625276	.	-	0	ID=g3625.t1.stop1;Parent=g3625.t1;
OX101752.1_Tachina_lurida_genome_assembly,_chromosome:_1	AUGUSTUS	CDS	86625274	86625591	1	-	0	ID=g3625.t1.CDS1;Parent=g3625.t1;
OX101752.1_Tachina_lurida_genome_assembly,_chromosome:_1	AUGUSTUS	exon	86625274	86625591	.	-	.	ID=g3625.t1.exon1;Parent=g3625.t1;
OX101752.1_Tachina_lurida_genome_assembly,_chromosome:_1	AUGUSTUS	intron	86625592	86625649	1	-	.	ID=g3625.t1.intron1;Parent=g3625.t1;
OX101752.1_Tachina_lurida_genome_assembly,_chromosome:_1	AUGUSTUS	CDS	86625650	86625820	1	-	0	ID=g3625.t1.CDS2;Parent=g3625.t1;
OX101752.1_Tachina_lurida_genome_assembly,_chromosome:_1	AUGUSTUS	exon	86625650	86625820	.	-	.	ID=g3625.t1.exon2;Parent=g3625.t1;
OX101752.1_Tachina_lurida_genome_assembly,_chromosome:_1	AUGUSTUS	intron	86625821	86625879	1	-	.	ID=g3625.t1.intron2;Parent=g3625.t1;
OX101752.1_Tachina_lurida_genome_assembly,_chromosome:_1	AUGUSTUS	CDS	86625880	86626056	1	-	0	ID=g3625.t1.CDS3;Parent=g3625.t1;
OX101752.1_Tachina_lurida_genome_assembly,_chromosome:_1	AUGUSTUS	exon	86625880	86626056	.	-	.	ID=g3625.t1.exon3;Parent=g3625.t1;
OX101752.1_Tachina_lurida_genome_assembly,_chromosome:_1	AUGUSTUS	intron	86626057	86626132	1	-	.	ID=g3625.t1.intron3;Parent=g3625.t1;
OX101752.1_Tachina_lurida_genome_assembly,_chromosome:_1	AUGUSTUS	CDS	86626133	86626165	1	-	0	ID=g3625.t1.CDS4;Parent=g3625.t1;
OX101752.1_Tachina_lurida_genome_assembly,_chromosome:_1	AUGUSTUS	exon	86626133	86626165	.	-	.	ID=g3625.t1.exon4;Parent=g3625.t1;
OX101752.1_Tachina_lurida_genome_assembly,_chromosome:_1	AUGUSTUS	start_codon	86626163	86626165	.	-	0	ID=g3625.t1.start1;Parent=g3625.t1;
OX101752.1_Tachina_lurida_genome_assembly,_chromosome:_1	GeneMark.hmm3	mRNA	86625274	86626068	.	-	.	ID=g3625.t2;Parent=g3625;
OX101752.1_Tachina_lurida_genome_assembly,_chromosome:_1	GeneMark.hmm3	stop_codon	86625274	86625276	.	-	0	ID=g3625.t2.stop1;Parent=g3625.t2;
OX101752.1_Tachina_lurida_genome_assembly,_chromosome:_1	GeneMark.hmm3	CDS	86625274	86625591	.	-	0	ID=g3625.t2.CDS1;Parent=g3625.t2;
OX101752.1_Tachina_lurida_genome_assembly,_chromosome:_1	GeneMark.hmm3	exon	86625274	86625591	0	-	.	ID=g3625.t2.exon1;Parent=g3625.t2;
OX101752.1_Tachina_lurida_genome_assembly,_chromosome:_1	GeneMark.hmm3	intron	86625592	86625649	.	-	0	ID=g3625.t2.intron1;Parent=g3625.t2;
OX101752.1_Tachina_lurida_genome_assembly,_chromosome:_1	GeneMark.hmm3	CDS	86625650	86625820	.	-	0	ID=g3625.t2.CDS2;Parent=g3625.t2;
OX101752.1_Tachina_lurida_genome_assembly,_chromosome:_1	GeneMark.hmm3	exon	86625650	86625820	0	-	.	ID=g3625.t2.exon2;Parent=g3625.t2;
OX101752.1_Tachina_lurida_genome_assembly,_chromosome:_1	GeneMark.hmm3	intron	86625821	86625879	.	-	0	ID=g3625.t2.intron2;Parent=g3625.t2;
OX101752.1_Tachina_lurida_genome_assembly,_chromosome:_1	GeneMark.hmm3	CDS	86625880	86626068	.	-	0	ID=g3625.t2.CDS3;Parent=g3625.t2;
OX101752.1_Tachina_lurida_genome_assembly,_chromosome:_1	GeneMark.hmm3	exon	86625880	86626068	0	-	.	ID=g3625.t2.exon3;Parent=g3625.t2;
OX101752.1_Tachina_lurida_genome_assembly,_chromosome:_1	GeneMark.hmm3	start_codon	86626066	86626068	.	-	0	ID=g3625.t2.start1;Parent=g3625.t2;
OX101752.1_Tachina_lurida_genome_assembly,_chromosome:_1	AUGUSTUS	gene	86689359	86690075	.	-	.	ID=g3626;
OX101752.1_Tachina_lurida_genome_assembly,_chromosome:_1	AUGUSTUS	mRNA	86689803	86690075	1	-	.	ID=g3626.t1;Parent=g3626;
OX101752.1_Tachina_lurida_genome_assembly,_chromosome:_1	AUGUSTUS	stop_codon	86689803	86689805	.	-	0	ID=g3626.t1.stop1;Parent=g3626.t1;
OX101752.1_Tachina_lurida_genome_assembly,_chromosome:_1	AUGUSTUS	CDS	86689803	86690075	1	-	0	ID=g3626.t1.CDS1;Parent=g3626.t1;
OX101752.1_Tachina_lurida_genome_assembly,_chromosome:_1	AUGUSTUS	exon	86689803	86690075	.	-	.	ID=g3626.t1.exon1;Parent=g3626.t1;
OX101752.1_Tachina_lurida_genome_assembly,_chromosome:_1	AUGUSTUS	start_codon	86690073	86690075	.	-	0	ID=g3626.t1.start1;Parent=g3626.t1;
OX101752.1_Tachina_lurida_genome_assembly,_chromosome:_1	AUGUSTUS	mRNA	86689359	86690075	0.73	-	.	ID=g3626.t2;Parent=g3626;
OX101752.1_Tachina_lurida_genome_assembly,_chromosome:_1	AUGUSTUS	stop_codon	86689359	86689361	.	-	0	ID=g3626.t2.stop1;Parent=g3626.t2;
OX101752.1_Tachina_lurida_genome_assembly,_chromosome:_1	AUGUSTUS	CDS	86689359	86689734	0.73	-	1	ID=g3626.t2.CDS1;Parent=g3626.t2;
OX101752.1_Tachina_lurida_genome_assembly,_chromosome:_1	AUGUSTUS	exon	86689359	86689734	.	-	.	ID=g3626.t2.exon1;Parent=g3626.t2;
OX101752.1_Tachina_lurida_genome_assembly,_chromosome:_1	AUGUSTUS	intron	86689735	86689806	0.73	-	.	ID=g3626.t2.intron1;Parent=g3626.t2;
OX101752.1_Tachina_lurida_genome_assembly,_chromosome:_1	AUGUSTUS	CDS	86689807	86690075	0.98	-	0	ID=g3626.t2.CDS2;Parent=g3626.t2;
OX101752.1_Tachina_lurida_genome_assembly,_chromosome:_1	AUGUSTUS	exon	86689807	86690075	.	-	.	ID=g3626.t2.exon2;Parent=g3626.t2;
OX101752.1_Tachina_lurida_genome_assembly,_chromosome:_1	AUGUSTUS	start_codon	86690073	86690075	.	-	0	ID=g3626.t2.start1;Parent=g3626.t2;
OX101752.1_Tachina_lurida_genome_assembly,_chromosome:_1	AUGUSTUS	gene	86703367	86708967	.	-	.	ID=g3627;
OX101752.1_Tachina_lurida_genome_assembly,_chromosome:_1	AUGUSTUS	mRNA	86703367	86708967	0.65	-	.	ID=g3627.t1;Parent=g3627;
OX101752.1_Tachina_lurida_genome_assembly,_chromosome:_1	AUGUSTUS	stop_codon	86703367	86703369	.	-	0	ID=g3627.t1.stop1;Parent=g3627.t1;
OX101752.1_Tachina_lurida_genome_assembly,_chromosome:_1	AUGUSTUS	CDS	86703367	86703488	0.73	-	2	ID=g3627.t1.CDS1;Parent=g3627.t1;
OX101752.1_Tachina_lurida_genome_assembly,_chromosome:_1	AUGUSTUS	exon	86703367	86703488	.	-	.	ID=g3627.t1.exon1;Parent=g3627.t1;
OX101752.1_Tachina_lurida_genome_assembly,_chromosome:_1	AUGUSTUS	intron	86703489	86708630	0.65	-	.	ID=g3627.t1.intron1;Parent=g3627.t1;
OX101752.1_Tachina_lurida_genome_assembly,_chromosome:_1	AUGUSTUS	CDS	86708631	86708967	0.86	-	0	ID=g3627.t1.CDS2;Parent=g3627.t1;
OX101752.1_Tachina_lurida_genome_assembly,_chromosome:_1	AUGUSTUS	exon	86708631	86708967	.	-	.	ID=g3627.t1.exon2;Parent=g3627.t1;
OX101752.1_Tachina_lurida_genome_assembly,_chromosome:_1	AUGUSTUS	start_codon	86708965	86708967	.	-	0	ID=g3627.t1.start1;Parent=g3627.t1;
OX101752.1_Tachina_lurida_genome_assembly,_chromosome:_1	AUGUSTUS	gene	86715293	86724042	.	+	.	ID=g3628;
OX101752.1_Tachina_lurida_genome_assembly,_chromosome:_1	AUGUSTUS	mRNA	86715293	86724042	0.78	+	.	ID=g3628.t1;Parent=g3628;
OX101752.1_Tachina_lurida_genome_assembly,_chromosome:_1	AUGUSTUS	start_codon	86715293	86715295	.	+	0	ID=g3628.t1.start1;Parent=g3628.t1;
OX101752.1_Tachina_lurida_genome_assembly,_chromosome:_1	AUGUSTUS	CDS	86715293	86715357	0.8	+	0	ID=g3628.t1.CDS1;Parent=g3628.t1;
OX101752.1_Tachina_lurida_genome_assembly,_chromosome:_1	AUGUSTUS	exon	86715293	86715357	.	+	.	ID=g3628.t1.exon1;Parent=g3628.t1;
OX101752.1_Tachina_lurida_genome_assembly,_chromosome:_1	AUGUSTUS	intron	86715358	86723723	0.8	+	.	ID=g3628.t1.intron1;Parent=g3628.t1;
OX101752.1_Tachina_lurida_genome_assembly,_chromosome:_1	AUGUSTUS	CDS	86723724	86724042	0.96	+	1	ID=g3628.t1.CDS2;Parent=g3628.t1;
OX101752.1_Tachina_lurida_genome_assembly,_chromosome:_1	AUGUSTUS	exon	86723724	86724042	.	+	.	ID=g3628.t1.exon2;Parent=g3628.t1;
OX101752.1_Tachina_lurida_genome_assembly,_chromosome:_1	AUGUSTUS	stop_codon	86724040	86724042	.	+	0	ID=g3628.t1.stop1;Parent=g3628.t1;
OX101752.1_Tachina_lurida_genome_assembly,_chromosome:_1	AUGUSTUS	gene	86725192	86725509	.	+	.	ID=g3629;
OX101752.1_Tachina_lurida_genome_assembly,_chromosome:_1	AUGUSTUS	mRNA	86725192	86725509	1	+	.	ID=g3629.t1;Parent=g3629;
OX101752.1_Tachina_lurida_genome_assembly,_chromosome:_1	AUGUSTUS	start_codon	86725192	86725194	.	+	0	ID=g3629.t1.start1;Parent=g3629.t1;
OX101752.1_Tachina_lurida_genome_assembly,_chromosome:_1	AUGUSTUS	CDS	86725192	86725509	1	+	0	ID=g3629.t1.CDS1;Parent=g3629.t1;
OX101752.1_Tachina_lurida_genome_assembly,_chromosome:_1	AUGUSTUS	exon	86725192	86725509	.	+	.	ID=g3629.t1.exon1;Parent=g3629.t1;
OX101752.1_Tachina_lurida_genome_assembly,_chromosome:_1	AUGUSTUS	stop_codon	86725507	86725509	.	+	0	ID=g3629.t1.stop1;Parent=g3629.t1;
OX101752.1_Tachina_lurida_genome_assembly,_chromosome:_1	AUGUSTUS	gene	86758219	86760129	.	+	.	ID=g3630;
OX101752.1_Tachina_lurida_genome_assembly,_chromosome:_1	AUGUSTUS	mRNA	86758219	86760129	1	+	.	ID=g3630.t1;Parent=g3630;
OX101752.1_Tachina_lurida_genome_assembly,_chromosome:_1	AUGUSTUS	start_codon	86758219	86758221	.	+	0	ID=g3630.t1.start1;Parent=g3630.t1;
OX101752.1_Tachina_lurida_genome_assembly,_chromosome:_1	AUGUSTUS	CDS	86758219	86760129	1	+	0	ID=g3630.t1.CDS1;Parent=g3630.t1;
OX101752.1_Tachina_lurida_genome_assembly,_chromosome:_1	AUGUSTUS	exon	86758219	86760129	.	+	.	ID=g3630.t1.exon1;Parent=g3630.t1;
OX101752.1_Tachina_lurida_genome_assembly,_chromosome:_1	AUGUSTUS	stop_codon	86760127	86760129	.	+	0	ID=g3630.t1.stop1;Parent=g3630.t1;
OX101752.1_Tachina_lurida_genome_assembly,_chromosome:_1	AUGUSTUS	mRNA	86758219	86759600	1	+	.	ID=g3630.t2;Parent=g3630;
OX101752.1_Tachina_lurida_genome_assembly,_chromosome:_1	AUGUSTUS	start_codon	86758219	86758221	.	+	0	ID=g3630.t2.start1;Parent=g3630.t2;
OX101752.1_Tachina_lurida_genome_assembly,_chromosome:_1	AUGUSTUS	CDS	86758219	86759180	1	+	0	ID=g3630.t2.CDS1;Parent=g3630.t2;
OX101752.1_Tachina_lurida_genome_assembly,_chromosome:_1	AUGUSTUS	exon	86758219	86759180	.	+	.	ID=g3630.t2.exon1;Parent=g3630.t2;
OX101752.1_Tachina_lurida_genome_assembly,_chromosome:_1	AUGUSTUS	intron	86759181	86759572	1	+	.	ID=g3630.t2.intron1;Parent=g3630.t2;
OX101752.1_Tachina_lurida_genome_assembly,_chromosome:_1	AUGUSTUS	CDS	86759573	86759600	1	+	1	ID=g3630.t2.CDS2;Parent=g3630.t2;
OX101752.1_Tachina_lurida_genome_assembly,_chromosome:_1	AUGUSTUS	exon	86759573	86759600	.	+	.	ID=g3630.t2.exon2;Parent=g3630.t2;
OX101752.1_Tachina_lurida_genome_assembly,_chromosome:_1	AUGUSTUS	stop_codon	86759598	86759600	.	+	0	ID=g3630.t2.stop1;Parent=g3630.t2;
OX101752.1_Tachina_lurida_genome_assembly,_chromosome:_1	AUGUSTUS	mRNA	86758219	86760129	0.73	+	.	ID=g3630.t3;Parent=g3630;
OX101752.1_Tachina_lurida_genome_assembly,_chromosome:_1	AUGUSTUS	start_codon	86758219	86758221	.	+	0	ID=g3630.t3.start1;Parent=g3630.t3;
OX101752.1_Tachina_lurida_genome_assembly,_chromosome:_1	AUGUSTUS	CDS	86758219	86759180	0.93	+	0	ID=g3630.t3.CDS1;Parent=g3630.t3;
OX101752.1_Tachina_lurida_genome_assembly,_chromosome:_1	AUGUSTUS	exon	86758219	86759180	.	+	.	ID=g3630.t3.exon1;Parent=g3630.t3;
OX101752.1_Tachina_lurida_genome_assembly,_chromosome:_1	AUGUSTUS	intron	86759181	86759702	0.73	+	.	ID=g3630.t3.intron1;Parent=g3630.t3;
OX101752.1_Tachina_lurida_genome_assembly,_chromosome:_1	AUGUSTUS	CDS	86759703	86760129	0.73	+	1	ID=g3630.t3.CDS2;Parent=g3630.t3;
OX101752.1_Tachina_lurida_genome_assembly,_chromosome:_1	AUGUSTUS	exon	86759703	86760129	.	+	.	ID=g3630.t3.exon2;Parent=g3630.t3;
OX101752.1_Tachina_lurida_genome_assembly,_chromosome:_1	AUGUSTUS	stop_codon	86760127	86760129	.	+	0	ID=g3630.t3.stop1;Parent=g3630.t3;
OX101752.1_Tachina_lurida_genome_assembly,_chromosome:_1	AUGUSTUS	mRNA	86759758	86760129	1	+	.	ID=g3630.t4;Parent=g3630;
OX101752.1_Tachina_lurida_genome_assembly,_chromosome:_1	AUGUSTUS	start_codon	86759758	86759760	.	+	0	ID=g3630.t4.start1;Parent=g3630.t4;
OX101752.1_Tachina_lurida_genome_assembly,_chromosome:_1	AUGUSTUS	CDS	86759758	86760129	1	+	0	ID=g3630.t4.CDS1;Parent=g3630.t4;
OX101752.1_Tachina_lurida_genome_assembly,_chromosome:_1	AUGUSTUS	exon	86759758	86760129	.	+	.	ID=g3630.t4.exon1;Parent=g3630.t4;
OX101752.1_Tachina_lurida_genome_assembly,_chromosome:_1	AUGUSTUS	stop_codon	86760127	86760129	.	+	0	ID=g3630.t4.stop1;Parent=g3630.t4;
OX101752.1_Tachina_lurida_genome_assembly,_chromosome:_1	AUGUSTUS	gene	86820168	86820866	.	-	.	ID=g3631;
OX101752.1_Tachina_lurida_genome_assembly,_chromosome:_1	AUGUSTUS	mRNA	86820168	86820866	1	-	.	ID=g3631.t1;Parent=g3631;
OX101752.1_Tachina_lurida_genome_assembly,_chromosome:_1	AUGUSTUS	stop_codon	86820168	86820170	.	-	0	ID=g3631.t1.stop1;Parent=g3631.t1;
OX101752.1_Tachina_lurida_genome_assembly,_chromosome:_1	AUGUSTUS	CDS	86820168	86820866	1	-	0	ID=g3631.t1.CDS1;Parent=g3631.t1;
OX101752.1_Tachina_lurida_genome_assembly,_chromosome:_1	AUGUSTUS	exon	86820168	86820866	.	-	.	ID=g3631.t1.exon1;Parent=g3631.t1;
OX101752.1_Tachina_lurida_genome_assembly,_chromosome:_1	AUGUSTUS	start_codon	86820864	86820866	.	-	0	ID=g3631.t1.start1;Parent=g3631.t1;
OX101752.1_Tachina_lurida_genome_assembly,_chromosome:_1	AUGUSTUS	gene	86821312	86822729	.	-	.	ID=g3632;
OX101752.1_Tachina_lurida_genome_assembly,_chromosome:_1	AUGUSTUS	mRNA	86821312	86822729	0.41	-	.	ID=g3632.t1;Parent=g3632;
OX101752.1_Tachina_lurida_genome_assembly,_chromosome:_1	AUGUSTUS	stop_codon	86821312	86821314	.	-	0	ID=g3632.t1.stop1;Parent=g3632.t1;
OX101752.1_Tachina_lurida_genome_assembly,_chromosome:_1	AUGUSTUS	CDS	86821312	86821359	0.78	-	0	ID=g3632.t1.CDS1;Parent=g3632.t1;
OX101752.1_Tachina_lurida_genome_assembly,_chromosome:_1	AUGUSTUS	exon	86821312	86821359	.	-	.	ID=g3632.t1.exon1;Parent=g3632.t1;
OX101752.1_Tachina_lurida_genome_assembly,_chromosome:_1	AUGUSTUS	intron	86821360	86821412	0.54	-	.	ID=g3632.t1.intron1;Parent=g3632.t1;
OX101752.1_Tachina_lurida_genome_assembly,_chromosome:_1	AUGUSTUS	CDS	86821413	86822377	0.49	-	2	ID=g3632.t1.CDS2;Parent=g3632.t1;
OX101752.1_Tachina_lurida_genome_assembly,_chromosome:_1	AUGUSTUS	exon	86821413	86822377	.	-	.	ID=g3632.t1.exon2;Parent=g3632.t1;
OX101752.1_Tachina_lurida_genome_assembly,_chromosome:_1	AUGUSTUS	intron	86822378	86822608	0.62	-	.	ID=g3632.t1.intron2;Parent=g3632.t1;
OX101752.1_Tachina_lurida_genome_assembly,_chromosome:_1	AUGUSTUS	CDS	86822609	86822729	0.82	-	0	ID=g3632.t1.CDS3;Parent=g3632.t1;
OX101752.1_Tachina_lurida_genome_assembly,_chromosome:_1	AUGUSTUS	exon	86822609	86822729	.	-	.	ID=g3632.t1.exon3;Parent=g3632.t1;
OX101752.1_Tachina_lurida_genome_assembly,_chromosome:_1	AUGUSTUS	start_codon	86822727	86822729	.	-	0	ID=g3632.t1.start1;Parent=g3632.t1;
OX101752.1_Tachina_lurida_genome_assembly,_chromosome:_1	AUGUSTUS	mRNA	86821793	86822729	0.41	-	.	ID=g3632.t2;Parent=g3632;
OX101752.1_Tachina_lurida_genome_assembly,_chromosome:_1	AUGUSTUS	stop_codon	86821793	86821795	.	-	0	ID=g3632.t2.stop1;Parent=g3632.t2;
OX101752.1_Tachina_lurida_genome_assembly,_chromosome:_1	AUGUSTUS	CDS	86821793	86821821	0.61	-	2	ID=g3632.t2.CDS1;Parent=g3632.t2;
OX101752.1_Tachina_lurida_genome_assembly,_chromosome:_1	AUGUSTUS	exon	86821793	86821821	.	-	.	ID=g3632.t2.exon1;Parent=g3632.t2;
OX101752.1_Tachina_lurida_genome_assembly,_chromosome:_1	AUGUSTUS	intron	86821822	86822014	0.61	-	.	ID=g3632.t2.intron1;Parent=g3632.t2;
OX101752.1_Tachina_lurida_genome_assembly,_chromosome:_1	AUGUSTUS	CDS	86822015	86822729	0.41	-	0	ID=g3632.t2.CDS2;Parent=g3632.t2;
OX101752.1_Tachina_lurida_genome_assembly,_chromosome:_1	AUGUSTUS	exon	86822015	86822729	.	-	.	ID=g3632.t2.exon2;Parent=g3632.t2;
OX101752.1_Tachina_lurida_genome_assembly,_chromosome:_1	AUGUSTUS	start_codon	86822727	86822729	.	-	0	ID=g3632.t2.start1;Parent=g3632.t2;
OX101752.1_Tachina_lurida_genome_assembly,_chromosome:_1	AUGUSTUS	gene	86823263	86824336	.	-	.	ID=g3633;
OX101752.1_Tachina_lurida_genome_assembly,_chromosome:_1	AUGUSTUS	mRNA	86823263	86824336	0.81	-	.	ID=g3633.t1;Parent=g3633;
OX101752.1_Tachina_lurida_genome_assembly,_chromosome:_1	AUGUSTUS	stop_codon	86823263	86823265	.	-	0	ID=g3633.t1.stop1;Parent=g3633.t1;
OX101752.1_Tachina_lurida_genome_assembly,_chromosome:_1	AUGUSTUS	CDS	86823263	86823295	0.95	-	0	ID=g3633.t1.CDS1;Parent=g3633.t1;
OX101752.1_Tachina_lurida_genome_assembly,_chromosome:_1	AUGUSTUS	exon	86823263	86823295	.	-	.	ID=g3633.t1.exon1;Parent=g3633.t1;
OX101752.1_Tachina_lurida_genome_assembly,_chromosome:_1	AUGUSTUS	intron	86823296	86823486	1	-	.	ID=g3633.t1.intron1;Parent=g3633.t1;
OX101752.1_Tachina_lurida_genome_assembly,_chromosome:_1	AUGUSTUS	CDS	86823487	86823566	0.81	-	2	ID=g3633.t1.CDS2;Parent=g3633.t1;
OX101752.1_Tachina_lurida_genome_assembly,_chromosome:_1	AUGUSTUS	exon	86823487	86823566	.	-	.	ID=g3633.t1.exon2;Parent=g3633.t1;
OX101752.1_Tachina_lurida_genome_assembly,_chromosome:_1	AUGUSTUS	intron	86823567	86823612	0.81	-	.	ID=g3633.t1.intron2;Parent=g3633.t1;
OX101752.1_Tachina_lurida_genome_assembly,_chromosome:_1	AUGUSTUS	CDS	86823613	86824336	1	-	0	ID=g3633.t1.CDS3;Parent=g3633.t1;
OX101752.1_Tachina_lurida_genome_assembly,_chromosome:_1	AUGUSTUS	exon	86823613	86824336	.	-	.	ID=g3633.t1.exon3;Parent=g3633.t1;
OX101752.1_Tachina_lurida_genome_assembly,_chromosome:_1	AUGUSTUS	start_codon	86824334	86824336	.	-	0	ID=g3633.t1.start1;Parent=g3633.t1;
OX101752.1_Tachina_lurida_genome_assembly,_chromosome:_1	AUGUSTUS	gene	86848489	86852394	.	+	.	ID=g3634;
OX101752.1_Tachina_lurida_genome_assembly,_chromosome:_1	AUGUSTUS	mRNA	86848489	86852394	1	+	.	ID=g3634.t1;Parent=g3634;
OX101752.1_Tachina_lurida_genome_assembly,_chromosome:_1	AUGUSTUS	start_codon	86848489	86848491	.	+	0	ID=g3634.t1.start1;Parent=g3634.t1;
OX101752.1_Tachina_lurida_genome_assembly,_chromosome:_1	AUGUSTUS	CDS	86848489	86852394	1	+	0	ID=g3634.t1.CDS1;Parent=g3634.t1;
OX101752.1_Tachina_lurida_genome_assembly,_chromosome:_1	AUGUSTUS	exon	86848489	86852394	.	+	.	ID=g3634.t1.exon1;Parent=g3634.t1;
OX101752.1_Tachina_lurida_genome_assembly,_chromosome:_1	AUGUSTUS	stop_codon	86852392	86852394	.	+	0	ID=g3634.t1.stop1;Parent=g3634.t1;
OX101752.1_Tachina_lurida_genome_assembly,_chromosome:_1	AUGUSTUS	mRNA	86848621	86852394	0.99	+	.	ID=g3634.t2;Parent=g3634;
OX101752.1_Tachina_lurida_genome_assembly,_chromosome:_1	AUGUSTUS	start_codon	86848621	86848623	.	+	0	ID=g3634.t2.start1;Parent=g3634.t2;
OX101752.1_Tachina_lurida_genome_assembly,_chromosome:_1	AUGUSTUS	CDS	86848621	86852394	0.99	+	0	ID=g3634.t2.CDS1;Parent=g3634.t2;
OX101752.1_Tachina_lurida_genome_assembly,_chromosome:_1	AUGUSTUS	exon	86848621	86852394	.	+	.	ID=g3634.t2.exon1;Parent=g3634.t2;
OX101752.1_Tachina_lurida_genome_assembly,_chromosome:_1	AUGUSTUS	stop_codon	86852392	86852394	.	+	0	ID=g3634.t2.stop1;Parent=g3634.t2;
OX101752.1_Tachina_lurida_genome_assembly,_chromosome:_1	AUGUSTUS	gene	86857006	86858370	.	-	.	ID=g3635;
OX101752.1_Tachina_lurida_genome_assembly,_chromosome:_1	AUGUSTUS	mRNA	86857006	86858370	0.9	-	.	ID=g3635.t1;Parent=g3635;
OX101752.1_Tachina_lurida_genome_assembly,_chromosome:_1	AUGUSTUS	stop_codon	86857006	86857008	.	-	0	ID=g3635.t1.stop1;Parent=g3635.t1;
OX101752.1_Tachina_lurida_genome_assembly,_chromosome:_1	AUGUSTUS	CDS	86857006	86857128	0.99	-	0	ID=g3635.t1.CDS1;Parent=g3635.t1;
OX101752.1_Tachina_lurida_genome_assembly,_chromosome:_1	AUGUSTUS	exon	86857006	86857128	.	-	.	ID=g3635.t1.exon1;Parent=g3635.t1;
OX101752.1_Tachina_lurida_genome_assembly,_chromosome:_1	AUGUSTUS	intron	86857129	86857205	0.99	-	.	ID=g3635.t1.intron1;Parent=g3635.t1;
OX101752.1_Tachina_lurida_genome_assembly,_chromosome:_1	AUGUSTUS	CDS	86857206	86857383	0.99	-	1	ID=g3635.t1.CDS2;Parent=g3635.t1;
OX101752.1_Tachina_lurida_genome_assembly,_chromosome:_1	AUGUSTUS	exon	86857206	86857383	.	-	.	ID=g3635.t1.exon2;Parent=g3635.t1;
OX101752.1_Tachina_lurida_genome_assembly,_chromosome:_1	AUGUSTUS	intron	86857384	86857443	1	-	.	ID=g3635.t1.intron2;Parent=g3635.t1;
OX101752.1_Tachina_lurida_genome_assembly,_chromosome:_1	AUGUSTUS	CDS	86857444	86857603	1	-	2	ID=g3635.t1.CDS3;Parent=g3635.t1;
OX101752.1_Tachina_lurida_genome_assembly,_chromosome:_1	AUGUSTUS	exon	86857444	86857603	.	-	.	ID=g3635.t1.exon3;Parent=g3635.t1;
OX101752.1_Tachina_lurida_genome_assembly,_chromosome:_1	AUGUSTUS	intron	86857604	86857703	1	-	.	ID=g3635.t1.intron3;Parent=g3635.t1;
OX101752.1_Tachina_lurida_genome_assembly,_chromosome:_1	AUGUSTUS	CDS	86857704	86857848	0.99	-	0	ID=g3635.t1.CDS4;Parent=g3635.t1;
OX101752.1_Tachina_lurida_genome_assembly,_chromosome:_1	AUGUSTUS	exon	86857704	86857848	.	-	.	ID=g3635.t1.exon4;Parent=g3635.t1;
OX101752.1_Tachina_lurida_genome_assembly,_chromosome:_1	AUGUSTUS	intron	86857849	86858367	0.91	-	.	ID=g3635.t1.intron4;Parent=g3635.t1;
OX101752.1_Tachina_lurida_genome_assembly,_chromosome:_1	AUGUSTUS	CDS	86858368	86858370	0.91	-	0	ID=g3635.t1.CDS5;Parent=g3635.t1;
OX101752.1_Tachina_lurida_genome_assembly,_chromosome:_1	AUGUSTUS	exon	86858368	86858370	.	-	.	ID=g3635.t1.exon5;Parent=g3635.t1;
OX101752.1_Tachina_lurida_genome_assembly,_chromosome:_1	AUGUSTUS	start_codon	86858368	86858370	.	-	0	ID=g3635.t1.start1;Parent=g3635.t1;
OX101752.1_Tachina_lurida_genome_assembly,_chromosome:_1	AUGUSTUS	gene	86858537	86859241	.	+	.	ID=g3636;
OX101752.1_Tachina_lurida_genome_assembly,_chromosome:_1	AUGUSTUS	mRNA	86858537	86859241	0.92	+	.	ID=g3636.t1;Parent=g3636;
OX101752.1_Tachina_lurida_genome_assembly,_chromosome:_1	AUGUSTUS	start_codon	86858537	86858539	.	+	0	ID=g3636.t1.start1;Parent=g3636.t1;
OX101752.1_Tachina_lurida_genome_assembly,_chromosome:_1	AUGUSTUS	CDS	86858537	86859241	0.92	+	0	ID=g3636.t1.CDS1;Parent=g3636.t1;
OX101752.1_Tachina_lurida_genome_assembly,_chromosome:_1	AUGUSTUS	exon	86858537	86859241	.	+	.	ID=g3636.t1.exon1;Parent=g3636.t1;
OX101752.1_Tachina_lurida_genome_assembly,_chromosome:_1	AUGUSTUS	stop_codon	86859239	86859241	.	+	0	ID=g3636.t1.stop1;Parent=g3636.t1;
OX101752.1_Tachina_lurida_genome_assembly,_chromosome:_1	AUGUSTUS	gene	86860508	86863838	.	+	.	ID=g3637;
OX101752.1_Tachina_lurida_genome_assembly,_chromosome:_1	AUGUSTUS	mRNA	86860508	86863838	0.38	+	.	ID=g3637.t1;Parent=g3637;
OX101752.1_Tachina_lurida_genome_assembly,_chromosome:_1	AUGUSTUS	start_codon	86860508	86860510	.	+	0	ID=g3637.t1.start1;Parent=g3637.t1;
OX101752.1_Tachina_lurida_genome_assembly,_chromosome:_1	AUGUSTUS	CDS	86860508	86860989	1	+	0	ID=g3637.t1.CDS1;Parent=g3637.t1;
OX101752.1_Tachina_lurida_genome_assembly,_chromosome:_1	AUGUSTUS	exon	86860508	86860989	.	+	.	ID=g3637.t1.exon1;Parent=g3637.t1;
OX101752.1_Tachina_lurida_genome_assembly,_chromosome:_1	AUGUSTUS	intron	86860990	86861055	1	+	.	ID=g3637.t1.intron1;Parent=g3637.t1;
OX101752.1_Tachina_lurida_genome_assembly,_chromosome:_1	AUGUSTUS	CDS	86861056	86861523	0.58	+	1	ID=g3637.t1.CDS2;Parent=g3637.t1;
OX101752.1_Tachina_lurida_genome_assembly,_chromosome:_1	AUGUSTUS	exon	86861056	86861523	.	+	.	ID=g3637.t1.exon2;Parent=g3637.t1;
OX101752.1_Tachina_lurida_genome_assembly,_chromosome:_1	AUGUSTUS	intron	86861524	86861710	0.59	+	.	ID=g3637.t1.intron2;Parent=g3637.t1;
OX101752.1_Tachina_lurida_genome_assembly,_chromosome:_1	AUGUSTUS	CDS	86861711	86862179	0.53	+	1	ID=g3637.t1.CDS3;Parent=g3637.t1;
OX101752.1_Tachina_lurida_genome_assembly,_chromosome:_1	AUGUSTUS	exon	86861711	86862179	.	+	.	ID=g3637.t1.exon3;Parent=g3637.t1;
OX101752.1_Tachina_lurida_genome_assembly,_chromosome:_1	AUGUSTUS	intron	86862180	86863601	0.66	+	.	ID=g3637.t1.intron3;Parent=g3637.t1;
OX101752.1_Tachina_lurida_genome_assembly,_chromosome:_1	AUGUSTUS	CDS	86863602	86863838	1	+	0	ID=g3637.t1.CDS4;Parent=g3637.t1;
OX101752.1_Tachina_lurida_genome_assembly,_chromosome:_1	AUGUSTUS	exon	86863602	86863838	.	+	.	ID=g3637.t1.exon4;Parent=g3637.t1;
OX101752.1_Tachina_lurida_genome_assembly,_chromosome:_1	AUGUSTUS	stop_codon	86863836	86863838	.	+	0	ID=g3637.t1.stop1;Parent=g3637.t1;
OX101752.1_Tachina_lurida_genome_assembly,_chromosome:_1	AUGUSTUS	gene	86872488	86872766	.	-	.	ID=g3638;
OX101752.1_Tachina_lurida_genome_assembly,_chromosome:_1	AUGUSTUS	mRNA	86872488	86872766	1	-	.	ID=g3638.t1;Parent=g3638;
OX101752.1_Tachina_lurida_genome_assembly,_chromosome:_1	AUGUSTUS	stop_codon	86872488	86872490	.	-	0	ID=g3638.t1.stop1;Parent=g3638.t1;
OX101752.1_Tachina_lurida_genome_assembly,_chromosome:_1	AUGUSTUS	CDS	86872488	86872766	1	-	0	ID=g3638.t1.CDS1;Parent=g3638.t1;
OX101752.1_Tachina_lurida_genome_assembly,_chromosome:_1	AUGUSTUS	exon	86872488	86872766	.	-	.	ID=g3638.t1.exon1;Parent=g3638.t1;
OX101752.1_Tachina_lurida_genome_assembly,_chromosome:_1	AUGUSTUS	start_codon	86872764	86872766	.	-	0	ID=g3638.t1.start1;Parent=g3638.t1;
OX101752.1_Tachina_lurida_genome_assembly,_chromosome:_1	AUGUSTUS	gene	86872847	86873701	.	-	.	ID=g3639;
OX101752.1_Tachina_lurida_genome_assembly,_chromosome:_1	AUGUSTUS	mRNA	86872847	86873701	1	-	.	ID=g3639.t1;Parent=g3639;
OX101752.1_Tachina_lurida_genome_assembly,_chromosome:_1	AUGUSTUS	stop_codon	86872847	86872849	.	-	0	ID=g3639.t1.stop1;Parent=g3639.t1;
OX101752.1_Tachina_lurida_genome_assembly,_chromosome:_1	AUGUSTUS	CDS	86872847	86873701	1	-	0	ID=g3639.t1.CDS1;Parent=g3639.t1;
OX101752.1_Tachina_lurida_genome_assembly,_chromosome:_1	AUGUSTUS	exon	86872847	86873701	.	-	.	ID=g3639.t1.exon1;Parent=g3639.t1;
OX101752.1_Tachina_lurida_genome_assembly,_chromosome:_1	AUGUSTUS	start_codon	86873699	86873701	.	-	0	ID=g3639.t1.start1;Parent=g3639.t1;
OX101752.1_Tachina_lurida_genome_assembly,_chromosome:_1	AUGUSTUS	gene	86873809	86874495	.	+	.	ID=g3640;
OX101752.1_Tachina_lurida_genome_assembly,_chromosome:_1	AUGUSTUS	mRNA	86873809	86874495	0.68	+	.	ID=g3640.t1;Parent=g3640;
OX101752.1_Tachina_lurida_genome_assembly,_chromosome:_1	AUGUSTUS	start_codon	86873809	86873811	.	+	0	ID=g3640.t1.start1;Parent=g3640.t1;
OX101752.1_Tachina_lurida_genome_assembly,_chromosome:_1	AUGUSTUS	CDS	86873809	86874495	0.68	+	0	ID=g3640.t1.CDS1;Parent=g3640.t1;
OX101752.1_Tachina_lurida_genome_assembly,_chromosome:_1	AUGUSTUS	exon	86873809	86874495	.	+	.	ID=g3640.t1.exon1;Parent=g3640.t1;
OX101752.1_Tachina_lurida_genome_assembly,_chromosome:_1	AUGUSTUS	stop_codon	86874493	86874495	.	+	0	ID=g3640.t1.stop1;Parent=g3640.t1;
OX101752.1_Tachina_lurida_genome_assembly,_chromosome:_1	AUGUSTUS	gene	86882982	86884109	.	-	.	ID=g3641;
OX101752.1_Tachina_lurida_genome_assembly,_chromosome:_1	AUGUSTUS	mRNA	86882982	86884109	0.82	-	.	ID=g3641.t1;Parent=g3641;
OX101752.1_Tachina_lurida_genome_assembly,_chromosome:_1	AUGUSTUS	stop_codon	86882982	86882984	.	-	0	ID=g3641.t1.stop1;Parent=g3641.t1;
OX101752.1_Tachina_lurida_genome_assembly,_chromosome:_1	AUGUSTUS	CDS	86882982	86883104	0.98	-	0	ID=g3641.t1.CDS1;Parent=g3641.t1;
OX101752.1_Tachina_lurida_genome_assembly,_chromosome:_1	AUGUSTUS	exon	86882982	86883104	.	-	.	ID=g3641.t1.exon1;Parent=g3641.t1;
OX101752.1_Tachina_lurida_genome_assembly,_chromosome:_1	AUGUSTUS	intron	86883105	86883181	0.98	-	.	ID=g3641.t1.intron1;Parent=g3641.t1;
OX101752.1_Tachina_lurida_genome_assembly,_chromosome:_1	AUGUSTUS	CDS	86883182	86883359	0.98	-	1	ID=g3641.t1.CDS2;Parent=g3641.t1;
OX101752.1_Tachina_lurida_genome_assembly,_chromosome:_1	AUGUSTUS	exon	86883182	86883359	.	-	.	ID=g3641.t1.exon2;Parent=g3641.t1;
OX101752.1_Tachina_lurida_genome_assembly,_chromosome:_1	AUGUSTUS	intron	86883360	86883419	1	-	.	ID=g3641.t1.intron2;Parent=g3641.t1;
OX101752.1_Tachina_lurida_genome_assembly,_chromosome:_1	AUGUSTUS	CDS	86883420	86883579	1	-	2	ID=g3641.t1.CDS3;Parent=g3641.t1;
OX101752.1_Tachina_lurida_genome_assembly,_chromosome:_1	AUGUSTUS	exon	86883420	86883579	.	-	.	ID=g3641.t1.exon3;Parent=g3641.t1;
OX101752.1_Tachina_lurida_genome_assembly,_chromosome:_1	AUGUSTUS	intron	86883580	86883679	1	-	.	ID=g3641.t1.intron3;Parent=g3641.t1;
OX101752.1_Tachina_lurida_genome_assembly,_chromosome:_1	AUGUSTUS	CDS	86883680	86883824	1	-	0	ID=g3641.t1.CDS4;Parent=g3641.t1;
OX101752.1_Tachina_lurida_genome_assembly,_chromosome:_1	AUGUSTUS	exon	86883680	86883824	.	-	.	ID=g3641.t1.exon4;Parent=g3641.t1;
OX101752.1_Tachina_lurida_genome_assembly,_chromosome:_1	AUGUSTUS	intron	86883825	86884091	0.84	-	.	ID=g3641.t1.intron4;Parent=g3641.t1;
OX101752.1_Tachina_lurida_genome_assembly,_chromosome:_1	AUGUSTUS	CDS	86884092	86884109	0.84	-	0	ID=g3641.t1.CDS5;Parent=g3641.t1;
OX101752.1_Tachina_lurida_genome_assembly,_chromosome:_1	AUGUSTUS	exon	86884092	86884109	.	-	.	ID=g3641.t1.exon5;Parent=g3641.t1;
OX101752.1_Tachina_lurida_genome_assembly,_chromosome:_1	AUGUSTUS	start_codon	86884107	86884109	.	-	0	ID=g3641.t1.start1;Parent=g3641.t1;
OX101752.1_Tachina_lurida_genome_assembly,_chromosome:_1	AUGUSTUS	gene	86885445	86888068	.	+	.	ID=g3642;
OX101752.1_Tachina_lurida_genome_assembly,_chromosome:_1	AUGUSTUS	mRNA	86885445	86888068	0.16	+	.	ID=g3642.t1;Parent=g3642;
OX101752.1_Tachina_lurida_genome_assembly,_chromosome:_1	AUGUSTUS	start_codon	86885445	86885447	.	+	0	ID=g3642.t1.start1;Parent=g3642.t1;
OX101752.1_Tachina_lurida_genome_assembly,_chromosome:_1	AUGUSTUS	CDS	86885445	86885961	0.73	+	0	ID=g3642.t1.CDS1;Parent=g3642.t1;
OX101752.1_Tachina_lurida_genome_assembly,_chromosome:_1	AUGUSTUS	exon	86885445	86885961	.	+	.	ID=g3642.t1.exon1;Parent=g3642.t1;
OX101752.1_Tachina_lurida_genome_assembly,_chromosome:_1	AUGUSTUS	intron	86885962	86886326	0.8	+	.	ID=g3642.t1.intron1;Parent=g3642.t1;
OX101752.1_Tachina_lurida_genome_assembly,_chromosome:_1	AUGUSTUS	CDS	86886327	86886832	0.26	+	2	ID=g3642.t1.CDS2;Parent=g3642.t1;
OX101752.1_Tachina_lurida_genome_assembly,_chromosome:_1	AUGUSTUS	exon	86886327	86886832	.	+	.	ID=g3642.t1.exon2;Parent=g3642.t1;
OX101752.1_Tachina_lurida_genome_assembly,_chromosome:_1	AUGUSTUS	intron	86886833	86887447	0.35	+	.	ID=g3642.t1.intron2;Parent=g3642.t1;
OX101752.1_Tachina_lurida_genome_assembly,_chromosome:_1	AUGUSTUS	CDS	86887448	86887827	0.35	+	0	ID=g3642.t1.CDS3;Parent=g3642.t1;
OX101752.1_Tachina_lurida_genome_assembly,_chromosome:_1	AUGUSTUS	exon	86887448	86887827	.	+	.	ID=g3642.t1.exon3;Parent=g3642.t1;
OX101752.1_Tachina_lurida_genome_assembly,_chromosome:_1	AUGUSTUS	intron	86887828	86887893	0.85	+	.	ID=g3642.t1.intron3;Parent=g3642.t1;
OX101752.1_Tachina_lurida_genome_assembly,_chromosome:_1	AUGUSTUS	CDS	86887894	86888068	0.85	+	1	ID=g3642.t1.CDS4;Parent=g3642.t1;
OX101752.1_Tachina_lurida_genome_assembly,_chromosome:_1	AUGUSTUS	exon	86887894	86888068	.	+	.	ID=g3642.t1.exon4;Parent=g3642.t1;
OX101752.1_Tachina_lurida_genome_assembly,_chromosome:_1	AUGUSTUS	stop_codon	86888066	86888068	.	+	0	ID=g3642.t1.stop1;Parent=g3642.t1;
OX101752.1_Tachina_lurida_genome_assembly,_chromosome:_1	AUGUSTUS	mRNA	86885445	86887831	0.21	+	.	ID=g3642.t2;Parent=g3642;
OX101752.1_Tachina_lurida_genome_assembly,_chromosome:_1	AUGUSTUS	start_codon	86885445	86885447	.	+	0	ID=g3642.t2.start1;Parent=g3642.t2;
OX101752.1_Tachina_lurida_genome_assembly,_chromosome:_1	AUGUSTUS	CDS	86885445	86885961	0.7	+	0	ID=g3642.t2.CDS1;Parent=g3642.t2;
OX101752.1_Tachina_lurida_genome_assembly,_chromosome:_1	AUGUSTUS	exon	86885445	86885961	.	+	.	ID=g3642.t2.exon1;Parent=g3642.t2;
OX101752.1_Tachina_lurida_genome_assembly,_chromosome:_1	AUGUSTUS	intron	86885962	86886326	0.75	+	.	ID=g3642.t2.intron1;Parent=g3642.t2;
OX101752.1_Tachina_lurida_genome_assembly,_chromosome:_1	AUGUSTUS	CDS	86886327	86886832	0.23	+	2	ID=g3642.t2.CDS2;Parent=g3642.t2;
OX101752.1_Tachina_lurida_genome_assembly,_chromosome:_1	AUGUSTUS	exon	86886327	86886832	.	+	.	ID=g3642.t2.exon2;Parent=g3642.t2;
OX101752.1_Tachina_lurida_genome_assembly,_chromosome:_1	AUGUSTUS	intron	86886833	86887447	0.32	+	.	ID=g3642.t2.intron2;Parent=g3642.t2;
OX101752.1_Tachina_lurida_genome_assembly,_chromosome:_1	AUGUSTUS	CDS	86887448	86887831	0.33	+	0	ID=g3642.t2.CDS3;Parent=g3642.t2;
OX101752.1_Tachina_lurida_genome_assembly,_chromosome:_1	AUGUSTUS	exon	86887448	86887831	.	+	.	ID=g3642.t2.exon3;Parent=g3642.t2;
OX101752.1_Tachina_lurida_genome_assembly,_chromosome:_1	AUGUSTUS	stop_codon	86887829	86887831	.	+	0	ID=g3642.t2.stop1;Parent=g3642.t2;
OX101752.1_Tachina_lurida_genome_assembly,_chromosome:_1	AUGUSTUS	gene	86903141	86904061	.	+	.	ID=g3643;
OX101752.1_Tachina_lurida_genome_assembly,_chromosome:_1	AUGUSTUS	mRNA	86903141	86904061	0.85	+	.	ID=g3643.t1;Parent=g3643;
OX101752.1_Tachina_lurida_genome_assembly,_chromosome:_1	AUGUSTUS	start_codon	86903141	86903143	.	+	0	ID=g3643.t1.start1;Parent=g3643.t1;
OX101752.1_Tachina_lurida_genome_assembly,_chromosome:_1	AUGUSTUS	CDS	86903141	86903326	1	+	0	ID=g3643.t1.CDS1;Parent=g3643.t1;
OX101752.1_Tachina_lurida_genome_assembly,_chromosome:_1	AUGUSTUS	exon	86903141	86903326	.	+	.	ID=g3643.t1.exon1;Parent=g3643.t1;
OX101752.1_Tachina_lurida_genome_assembly,_chromosome:_1	AUGUSTUS	intron	86903327	86903398	1	+	.	ID=g3643.t1.intron1;Parent=g3643.t1;
OX101752.1_Tachina_lurida_genome_assembly,_chromosome:_1	AUGUSTUS	CDS	86903399	86903719	1	+	0	ID=g3643.t1.CDS2;Parent=g3643.t1;
OX101752.1_Tachina_lurida_genome_assembly,_chromosome:_1	AUGUSTUS	exon	86903399	86903719	.	+	.	ID=g3643.t1.exon2;Parent=g3643.t1;
OX101752.1_Tachina_lurida_genome_assembly,_chromosome:_1	AUGUSTUS	intron	86903720	86903800	0.85	+	.	ID=g3643.t1.intron2;Parent=g3643.t1;
OX101752.1_Tachina_lurida_genome_assembly,_chromosome:_1	AUGUSTUS	CDS	86903801	86904061	0.85	+	0	ID=g3643.t1.CDS3;Parent=g3643.t1;
OX101752.1_Tachina_lurida_genome_assembly,_chromosome:_1	AUGUSTUS	exon	86903801	86904061	.	+	.	ID=g3643.t1.exon3;Parent=g3643.t1;
OX101752.1_Tachina_lurida_genome_assembly,_chromosome:_1	AUGUSTUS	stop_codon	86904059	86904061	.	+	0	ID=g3643.t1.stop1;Parent=g3643.t1;
OX101752.1_Tachina_lurida_genome_assembly,_chromosome:_1	AUGUSTUS	gene	86904410	86905698	.	-	.	ID=g3644;
OX101752.1_Tachina_lurida_genome_assembly,_chromosome:_1	AUGUSTUS	mRNA	86904410	86905698	1	-	.	ID=g3644.t1;Parent=g3644;
OX101752.1_Tachina_lurida_genome_assembly,_chromosome:_1	AUGUSTUS	stop_codon	86904410	86904412	.	-	0	ID=g3644.t1.stop1;Parent=g3644.t1;
OX101752.1_Tachina_lurida_genome_assembly,_chromosome:_1	AUGUSTUS	CDS	86904410	86904804	1	-	2	ID=g3644.t1.CDS1;Parent=g3644.t1;
OX101752.1_Tachina_lurida_genome_assembly,_chromosome:_1	AUGUSTUS	exon	86904410	86904804	.	-	.	ID=g3644.t1.exon1;Parent=g3644.t1;
OX101752.1_Tachina_lurida_genome_assembly,_chromosome:_1	AUGUSTUS	intron	86904805	86904873	1	-	.	ID=g3644.t1.intron1;Parent=g3644.t1;
OX101752.1_Tachina_lurida_genome_assembly,_chromosome:_1	AUGUSTUS	CDS	86904874	86905018	1	-	0	ID=g3644.t1.CDS2;Parent=g3644.t1;
OX101752.1_Tachina_lurida_genome_assembly,_chromosome:_1	AUGUSTUS	exon	86904874	86905018	.	-	.	ID=g3644.t1.exon2;Parent=g3644.t1;
OX101752.1_Tachina_lurida_genome_assembly,_chromosome:_1	AUGUSTUS	intron	86905019	86905085	1	-	.	ID=g3644.t1.intron2;Parent=g3644.t1;
OX101752.1_Tachina_lurida_genome_assembly,_chromosome:_1	AUGUSTUS	CDS	86905086	86905524	1	-	1	ID=g3644.t1.CDS3;Parent=g3644.t1;
OX101752.1_Tachina_lurida_genome_assembly,_chromosome:_1	AUGUSTUS	exon	86905086	86905524	.	-	.	ID=g3644.t1.exon3;Parent=g3644.t1;
OX101752.1_Tachina_lurida_genome_assembly,_chromosome:_1	AUGUSTUS	intron	86905525	86905591	1	-	.	ID=g3644.t1.intron3;Parent=g3644.t1;
OX101752.1_Tachina_lurida_genome_assembly,_chromosome:_1	AUGUSTUS	CDS	86905592	86905698	1	-	0	ID=g3644.t1.CDS4;Parent=g3644.t1;
OX101752.1_Tachina_lurida_genome_assembly,_chromosome:_1	AUGUSTUS	exon	86905592	86905698	.	-	.	ID=g3644.t1.exon4;Parent=g3644.t1;
OX101752.1_Tachina_lurida_genome_assembly,_chromosome:_1	AUGUSTUS	start_codon	86905696	86905698	.	-	0	ID=g3644.t1.start1;Parent=g3644.t1;
OX101752.1_Tachina_lurida_genome_assembly,_chromosome:_1	AUGUSTUS	gene	87053273	87055030	.	+	.	ID=g3645;
OX101752.1_Tachina_lurida_genome_assembly,_chromosome:_1	AUGUSTUS	mRNA	87053273	87053599	0.88	+	.	ID=g3645.t1;Parent=g3645;
OX101752.1_Tachina_lurida_genome_assembly,_chromosome:_1	AUGUSTUS	start_codon	87053273	87053275	.	+	0	ID=g3645.t1.start1;Parent=g3645.t1;
OX101752.1_Tachina_lurida_genome_assembly,_chromosome:_1	AUGUSTUS	CDS	87053273	87053599	0.88	+	0	ID=g3645.t1.CDS1;Parent=g3645.t1;
OX101752.1_Tachina_lurida_genome_assembly,_chromosome:_1	AUGUSTUS	exon	87053273	87053599	.	+	.	ID=g3645.t1.exon1;Parent=g3645.t1;
OX101752.1_Tachina_lurida_genome_assembly,_chromosome:_1	AUGUSTUS	stop_codon	87053597	87053599	.	+	0	ID=g3645.t1.stop1;Parent=g3645.t1;
OX101752.1_Tachina_lurida_genome_assembly,_chromosome:_1	AUGUSTUS	mRNA	87053273	87055030	0.67	+	.	ID=g3645.t2;Parent=g3645;
OX101752.1_Tachina_lurida_genome_assembly,_chromosome:_1	AUGUSTUS	start_codon	87053273	87053275	.	+	0	ID=g3645.t2.start1;Parent=g3645.t2;
OX101752.1_Tachina_lurida_genome_assembly,_chromosome:_1	AUGUSTUS	CDS	87053273	87053483	0.85	+	0	ID=g3645.t2.CDS1;Parent=g3645.t2;
OX101752.1_Tachina_lurida_genome_assembly,_chromosome:_1	AUGUSTUS	exon	87053273	87053483	.	+	.	ID=g3645.t2.exon1;Parent=g3645.t2;
OX101752.1_Tachina_lurida_genome_assembly,_chromosome:_1	AUGUSTUS	intron	87053484	87054584	0.73	+	.	ID=g3645.t2.intron1;Parent=g3645.t2;
OX101752.1_Tachina_lurida_genome_assembly,_chromosome:_1	AUGUSTUS	CDS	87054585	87055030	0.68	+	2	ID=g3645.t2.CDS2;Parent=g3645.t2;
OX101752.1_Tachina_lurida_genome_assembly,_chromosome:_1	AUGUSTUS	exon	87054585	87055030	.	+	.	ID=g3645.t2.exon2;Parent=g3645.t2;
OX101752.1_Tachina_lurida_genome_assembly,_chromosome:_1	AUGUSTUS	stop_codon	87055028	87055030	.	+	0	ID=g3645.t2.stop1;Parent=g3645.t2;
OX101752.1_Tachina_lurida_genome_assembly,_chromosome:_1	AUGUSTUS	gene	87103525	87104957	.	-	.	ID=g3646;
OX101752.1_Tachina_lurida_genome_assembly,_chromosome:_1	AUGUSTUS	mRNA	87103525	87104957	0.77	-	.	ID=g3646.t1;Parent=g3646;
OX101752.1_Tachina_lurida_genome_assembly,_chromosome:_1	AUGUSTUS	stop_codon	87103525	87103527	.	-	0	ID=g3646.t1.stop1;Parent=g3646.t1;
OX101752.1_Tachina_lurida_genome_assembly,_chromosome:_1	AUGUSTUS	CDS	87103525	87104089	0.81	-	1	ID=g3646.t1.CDS1;Parent=g3646.t1;
OX101752.1_Tachina_lurida_genome_assembly,_chromosome:_1	AUGUSTUS	exon	87103525	87104089	.	-	.	ID=g3646.t1.exon1;Parent=g3646.t1;
OX101752.1_Tachina_lurida_genome_assembly,_chromosome:_1	AUGUSTUS	intron	87104090	87104817	0.77	-	.	ID=g3646.t1.intron1;Parent=g3646.t1;
OX101752.1_Tachina_lurida_genome_assembly,_chromosome:_1	AUGUSTUS	CDS	87104818	87104957	0.92	-	0	ID=g3646.t1.CDS2;Parent=g3646.t1;
OX101752.1_Tachina_lurida_genome_assembly,_chromosome:_1	AUGUSTUS	exon	87104818	87104957	.	-	.	ID=g3646.t1.exon2;Parent=g3646.t1;
OX101752.1_Tachina_lurida_genome_assembly,_chromosome:_1	AUGUSTUS	start_codon	87104955	87104957	.	-	0	ID=g3646.t1.start1;Parent=g3646.t1;
OX101752.1_Tachina_lurida_genome_assembly,_chromosome:_1	AUGUSTUS	mRNA	87103525	87104936	0.25	-	.	ID=g3646.t2;Parent=g3646;
OX101752.1_Tachina_lurida_genome_assembly,_chromosome:_1	AUGUSTUS	stop_codon	87103525	87103527	.	-	0	ID=g3646.t2.stop1;Parent=g3646.t2;
OX101752.1_Tachina_lurida_genome_assembly,_chromosome:_1	AUGUSTUS	CDS	87103525	87104089	0.65	-	1	ID=g3646.t2.CDS1;Parent=g3646.t2;
OX101752.1_Tachina_lurida_genome_assembly,_chromosome:_1	AUGUSTUS	exon	87103525	87104089	.	-	.	ID=g3646.t2.exon1;Parent=g3646.t2;
OX101752.1_Tachina_lurida_genome_assembly,_chromosome:_1	AUGUSTUS	intron	87104090	87104817	0.32	-	.	ID=g3646.t2.intron1;Parent=g3646.t2;
OX101752.1_Tachina_lurida_genome_assembly,_chromosome:_1	AUGUSTUS	CDS	87104818	87104936	0.36	-	0	ID=g3646.t2.CDS2;Parent=g3646.t2;
OX101752.1_Tachina_lurida_genome_assembly,_chromosome:_1	AUGUSTUS	exon	87104818	87104936	.	-	.	ID=g3646.t2.exon2;Parent=g3646.t2;
OX101752.1_Tachina_lurida_genome_assembly,_chromosome:_1	AUGUSTUS	start_codon	87104934	87104936	.	-	0	ID=g3646.t2.start1;Parent=g3646.t2;
OX101752.1_Tachina_lurida_genome_assembly,_chromosome:_1	AUGUSTUS	gene	87105037	87105852	.	-	.	ID=g3647;
OX101752.1_Tachina_lurida_genome_assembly,_chromosome:_1	AUGUSTUS	mRNA	87105037	87105852	0.29	-	.	ID=g3647.t1;Parent=g3647;
OX101752.1_Tachina_lurida_genome_assembly,_chromosome:_1	AUGUSTUS	stop_codon	87105037	87105039	.	-	0	ID=g3647.t1.stop1;Parent=g3647.t1;
OX101752.1_Tachina_lurida_genome_assembly,_chromosome:_1	AUGUSTUS	CDS	87105037	87105852	0.29	-	0	ID=g3647.t1.CDS1;Parent=g3647.t1;
OX101752.1_Tachina_lurida_genome_assembly,_chromosome:_1	AUGUSTUS	exon	87105037	87105852	.	-	.	ID=g3647.t1.exon1;Parent=g3647.t1;
OX101752.1_Tachina_lurida_genome_assembly,_chromosome:_1	AUGUSTUS	start_codon	87105850	87105852	.	-	0	ID=g3647.t1.start1;Parent=g3647.t1;
OX101752.1_Tachina_lurida_genome_assembly,_chromosome:_1	AUGUSTUS	gene	87105037	87106612	.	-	.	ID=g3648;
OX101752.1_Tachina_lurida_genome_assembly,_chromosome:_1	AUGUSTUS	mRNA	87105037	87106612	0.44	-	.	ID=g3648.t1;Parent=g3648;
OX101752.1_Tachina_lurida_genome_assembly,_chromosome:_1	AUGUSTUS	stop_codon	87105037	87105039	.	-	0	ID=g3648.t1.stop1;Parent=g3648.t1;
OX101752.1_Tachina_lurida_genome_assembly,_chromosome:_1	AUGUSTUS	CDS	87105037	87105962	0.48	-	2	ID=g3648.t1.CDS1;Parent=g3648.t1;
OX101752.1_Tachina_lurida_genome_assembly,_chromosome:_1	AUGUSTUS	exon	87105037	87105962	.	-	.	ID=g3648.t1.exon1;Parent=g3648.t1;
OX101752.1_Tachina_lurida_genome_assembly,_chromosome:_1	AUGUSTUS	intron	87105963	87106596	0.45	-	.	ID=g3648.t1.intron1;Parent=g3648.t1;
OX101752.1_Tachina_lurida_genome_assembly,_chromosome:_1	AUGUSTUS	CDS	87106597	87106612	0.52	-	0	ID=g3648.t1.CDS2;Parent=g3648.t1;
OX101752.1_Tachina_lurida_genome_assembly,_chromosome:_1	AUGUSTUS	exon	87106597	87106612	.	-	.	ID=g3648.t1.exon2;Parent=g3648.t1;
OX101752.1_Tachina_lurida_genome_assembly,_chromosome:_1	AUGUSTUS	start_codon	87106610	87106612	.	-	0	ID=g3648.t1.start1;Parent=g3648.t1;
OX101752.1_Tachina_lurida_genome_assembly,_chromosome:_1	AUGUSTUS	gene	87124324	87127177	.	-	.	ID=g3649;
OX101752.1_Tachina_lurida_genome_assembly,_chromosome:_1	AUGUSTUS	mRNA	87126311	87127177	0.99	-	.	ID=g3649.t1;Parent=g3649;
OX101752.1_Tachina_lurida_genome_assembly,_chromosome:_1	AUGUSTUS	stop_codon	87126311	87126313	.	-	0	ID=g3649.t1.stop1;Parent=g3649.t1;
OX101752.1_Tachina_lurida_genome_assembly,_chromosome:_1	AUGUSTUS	CDS	87126311	87127177	0.99	-	0	ID=g3649.t1.CDS1;Parent=g3649.t1;
OX101752.1_Tachina_lurida_genome_assembly,_chromosome:_1	AUGUSTUS	exon	87126311	87127177	.	-	.	ID=g3649.t1.exon1;Parent=g3649.t1;
OX101752.1_Tachina_lurida_genome_assembly,_chromosome:_1	AUGUSTUS	start_codon	87127175	87127177	.	-	0	ID=g3649.t1.start1;Parent=g3649.t1;
OX101752.1_Tachina_lurida_genome_assembly,_chromosome:_1	AUGUSTUS	mRNA	87124324	87127177	0.54	-	.	ID=g3649.t2;Parent=g3649;
OX101752.1_Tachina_lurida_genome_assembly,_chromosome:_1	AUGUSTUS	stop_codon	87124324	87124326	.	-	0	ID=g3649.t2.stop1;Parent=g3649.t2;
OX101752.1_Tachina_lurida_genome_assembly,_chromosome:_1	AUGUSTUS	CDS	87124324	87124473	1	-	0	ID=g3649.t2.CDS1;Parent=g3649.t2;
OX101752.1_Tachina_lurida_genome_assembly,_chromosome:_1	AUGUSTUS	exon	87124324	87124473	.	-	.	ID=g3649.t2.exon1;Parent=g3649.t2;
OX101752.1_Tachina_lurida_genome_assembly,_chromosome:_1	AUGUSTUS	intron	87124474	87124527	1	-	.	ID=g3649.t2.intron1;Parent=g3649.t2;
OX101752.1_Tachina_lurida_genome_assembly,_chromosome:_1	AUGUSTUS	CDS	87124528	87125213	0.67	-	2	ID=g3649.t2.CDS2;Parent=g3649.t2;
OX101752.1_Tachina_lurida_genome_assembly,_chromosome:_1	AUGUSTUS	exon	87124528	87125213	.	-	.	ID=g3649.t2.exon2;Parent=g3649.t2;
OX101752.1_Tachina_lurida_genome_assembly,_chromosome:_1	AUGUSTUS	intron	87125214	87126390	0.56	-	.	ID=g3649.t2.intron2;Parent=g3649.t2;
OX101752.1_Tachina_lurida_genome_assembly,_chromosome:_1	AUGUSTUS	CDS	87126391	87127177	0.62	-	0	ID=g3649.t2.CDS3;Parent=g3649.t2;
OX101752.1_Tachina_lurida_genome_assembly,_chromosome:_1	AUGUSTUS	exon	87126391	87127177	.	-	.	ID=g3649.t2.exon3;Parent=g3649.t2;
OX101752.1_Tachina_lurida_genome_assembly,_chromosome:_1	AUGUSTUS	start_codon	87127175	87127177	.	-	0	ID=g3649.t2.start1;Parent=g3649.t2;
OX101752.1_Tachina_lurida_genome_assembly,_chromosome:_1	AUGUSTUS	gene	87127494	87128150	.	-	.	ID=g3650;
OX101752.1_Tachina_lurida_genome_assembly,_chromosome:_1	AUGUSTUS	mRNA	87127494	87128150	1	-	.	ID=g3650.t1;Parent=g3650;
OX101752.1_Tachina_lurida_genome_assembly,_chromosome:_1	AUGUSTUS	stop_codon	87127494	87127496	.	-	0	ID=g3650.t1.stop1;Parent=g3650.t1;
OX101752.1_Tachina_lurida_genome_assembly,_chromosome:_1	AUGUSTUS	CDS	87127494	87128150	1	-	0	ID=g3650.t1.CDS1;Parent=g3650.t1;
OX101752.1_Tachina_lurida_genome_assembly,_chromosome:_1	AUGUSTUS	exon	87127494	87128150	.	-	.	ID=g3650.t1.exon1;Parent=g3650.t1;
OX101752.1_Tachina_lurida_genome_assembly,_chromosome:_1	AUGUSTUS	start_codon	87128148	87128150	.	-	0	ID=g3650.t1.start1;Parent=g3650.t1;
OX101752.1_Tachina_lurida_genome_assembly,_chromosome:_1	AUGUSTUS	gene	87128205	87129002	.	-	.	ID=g3651;
OX101752.1_Tachina_lurida_genome_assembly,_chromosome:_1	AUGUSTUS	mRNA	87128205	87129002	1	-	.	ID=g3651.t1;Parent=g3651;
OX101752.1_Tachina_lurida_genome_assembly,_chromosome:_1	AUGUSTUS	stop_codon	87128205	87128207	.	-	0	ID=g3651.t1.stop1;Parent=g3651.t1;
OX101752.1_Tachina_lurida_genome_assembly,_chromosome:_1	AUGUSTUS	CDS	87128205	87129002	1	-	0	ID=g3651.t1.CDS1;Parent=g3651.t1;
OX101752.1_Tachina_lurida_genome_assembly,_chromosome:_1	AUGUSTUS	exon	87128205	87129002	.	-	.	ID=g3651.t1.exon1;Parent=g3651.t1;
OX101752.1_Tachina_lurida_genome_assembly,_chromosome:_1	AUGUSTUS	start_codon	87129000	87129002	.	-	0	ID=g3651.t1.start1;Parent=g3651.t1;
OX101752.1_Tachina_lurida_genome_assembly,_chromosome:_1	AUGUSTUS	gene	87134156	87135110	.	-	.	ID=g3652;
OX101752.1_Tachina_lurida_genome_assembly,_chromosome:_1	AUGUSTUS	mRNA	87134640	87135110	1	-	.	ID=g3652.t1;Parent=g3652;
OX101752.1_Tachina_lurida_genome_assembly,_chromosome:_1	AUGUSTUS	stop_codon	87134640	87134642	.	-	0	ID=g3652.t1.stop1;Parent=g3652.t1;
OX101752.1_Tachina_lurida_genome_assembly,_chromosome:_1	AUGUSTUS	CDS	87134640	87135110	1	-	0	ID=g3652.t1.CDS1;Parent=g3652.t1;
OX101752.1_Tachina_lurida_genome_assembly,_chromosome:_1	AUGUSTUS	exon	87134640	87135110	.	-	.	ID=g3652.t1.exon1;Parent=g3652.t1;
OX101752.1_Tachina_lurida_genome_assembly,_chromosome:_1	AUGUSTUS	start_codon	87135108	87135110	.	-	0	ID=g3652.t1.start1;Parent=g3652.t1;
OX101752.1_Tachina_lurida_genome_assembly,_chromosome:_1	AUGUSTUS	mRNA	87134156	87135110	0.53	-	.	ID=g3652.t2;Parent=g3652;
OX101752.1_Tachina_lurida_genome_assembly,_chromosome:_1	AUGUSTUS	stop_codon	87134156	87134158	.	-	0	ID=g3652.t2.stop1;Parent=g3652.t2;
OX101752.1_Tachina_lurida_genome_assembly,_chromosome:_1	AUGUSTUS	CDS	87134156	87134670	0.54	-	2	ID=g3652.t2.CDS1;Parent=g3652.t2;
OX101752.1_Tachina_lurida_genome_assembly,_chromosome:_1	AUGUSTUS	exon	87134156	87134670	.	-	.	ID=g3652.t2.exon1;Parent=g3652.t2;
OX101752.1_Tachina_lurida_genome_assembly,_chromosome:_1	AUGUSTUS	intron	87134671	87134740	0.53	-	.	ID=g3652.t2.intron1;Parent=g3652.t2;
OX101752.1_Tachina_lurida_genome_assembly,_chromosome:_1	AUGUSTUS	CDS	87134741	87135110	0.53	-	0	ID=g3652.t2.CDS2;Parent=g3652.t2;
OX101752.1_Tachina_lurida_genome_assembly,_chromosome:_1	AUGUSTUS	exon	87134741	87135110	.	-	.	ID=g3652.t2.exon2;Parent=g3652.t2;
OX101752.1_Tachina_lurida_genome_assembly,_chromosome:_1	AUGUSTUS	start_codon	87135108	87135110	.	-	0	ID=g3652.t2.start1;Parent=g3652.t2;
OX101752.1_Tachina_lurida_genome_assembly,_chromosome:_1	AUGUSTUS	gene	87135192	87136127	.	-	.	ID=g3653;
OX101752.1_Tachina_lurida_genome_assembly,_chromosome:_1	AUGUSTUS	mRNA	87135192	87136127	1	-	.	ID=g3653.t1;Parent=g3653;
OX101752.1_Tachina_lurida_genome_assembly,_chromosome:_1	AUGUSTUS	stop_codon	87135192	87135194	.	-	0	ID=g3653.t1.stop1;Parent=g3653.t1;
OX101752.1_Tachina_lurida_genome_assembly,_chromosome:_1	AUGUSTUS	CDS	87135192	87136127	1	-	0	ID=g3653.t1.CDS1;Parent=g3653.t1;
OX101752.1_Tachina_lurida_genome_assembly,_chromosome:_1	AUGUSTUS	exon	87135192	87136127	.	-	.	ID=g3653.t1.exon1;Parent=g3653.t1;
OX101752.1_Tachina_lurida_genome_assembly,_chromosome:_1	AUGUSTUS	start_codon	87136125	87136127	.	-	0	ID=g3653.t1.start1;Parent=g3653.t1;
OX101752.1_Tachina_lurida_genome_assembly,_chromosome:_1	AUGUSTUS	mRNA	87135192	87135875	0.59	-	.	ID=g3653.t2;Parent=g3653;
OX101752.1_Tachina_lurida_genome_assembly,_chromosome:_1	AUGUSTUS	stop_codon	87135192	87135194	.	-	0	ID=g3653.t2.stop1;Parent=g3653.t2;
OX101752.1_Tachina_lurida_genome_assembly,_chromosome:_1	AUGUSTUS	CDS	87135192	87135875	0.59	-	0	ID=g3653.t2.CDS1;Parent=g3653.t2;
OX101752.1_Tachina_lurida_genome_assembly,_chromosome:_1	AUGUSTUS	exon	87135192	87135875	.	-	.	ID=g3653.t2.exon1;Parent=g3653.t2;
OX101752.1_Tachina_lurida_genome_assembly,_chromosome:_1	AUGUSTUS	start_codon	87135873	87135875	.	-	0	ID=g3653.t2.start1;Parent=g3653.t2;
OX101752.1_Tachina_lurida_genome_assembly,_chromosome:_1	AUGUSTUS	gene	87136250	87137918	.	-	.	ID=g3654;
OX101752.1_Tachina_lurida_genome_assembly,_chromosome:_1	AUGUSTUS	mRNA	87136250	87137918	0.33	-	.	ID=g3654.t1;Parent=g3654;
OX101752.1_Tachina_lurida_genome_assembly,_chromosome:_1	AUGUSTUS	stop_codon	87136250	87136252	.	-	0	ID=g3654.t1.stop1;Parent=g3654.t1;
OX101752.1_Tachina_lurida_genome_assembly,_chromosome:_1	AUGUSTUS	CDS	87136250	87136717	0.6	-	0	ID=g3654.t1.CDS1;Parent=g3654.t1;
OX101752.1_Tachina_lurida_genome_assembly,_chromosome:_1	AUGUSTUS	exon	87136250	87136717	.	-	.	ID=g3654.t1.exon1;Parent=g3654.t1;
OX101752.1_Tachina_lurida_genome_assembly,_chromosome:_1	AUGUSTUS	intron	87136718	87136791	0.6	-	.	ID=g3654.t1.intron1;Parent=g3654.t1;
OX101752.1_Tachina_lurida_genome_assembly,_chromosome:_1	AUGUSTUS	CDS	87136792	87137271	0.61	-	0	ID=g3654.t1.CDS2;Parent=g3654.t1;
OX101752.1_Tachina_lurida_genome_assembly,_chromosome:_1	AUGUSTUS	exon	87136792	87137271	.	-	.	ID=g3654.t1.exon2;Parent=g3654.t1;
OX101752.1_Tachina_lurida_genome_assembly,_chromosome:_1	AUGUSTUS	intron	87137272	87137435	0.51	-	.	ID=g3654.t1.intron2;Parent=g3654.t1;
OX101752.1_Tachina_lurida_genome_assembly,_chromosome:_1	AUGUSTUS	CDS	87137436	87137918	0.51	-	0	ID=g3654.t1.CDS3;Parent=g3654.t1;
OX101752.1_Tachina_lurida_genome_assembly,_chromosome:_1	AUGUSTUS	exon	87137436	87137918	.	-	.	ID=g3654.t1.exon3;Parent=g3654.t1;
OX101752.1_Tachina_lurida_genome_assembly,_chromosome:_1	AUGUSTUS	start_codon	87137916	87137918	.	-	0	ID=g3654.t1.start1;Parent=g3654.t1;
OX101752.1_Tachina_lurida_genome_assembly,_chromosome:_1	AUGUSTUS	gene	87181527	87183139	.	+	.	ID=g3655;
OX101752.1_Tachina_lurida_genome_assembly,_chromosome:_1	AUGUSTUS	mRNA	87181527	87182038	0.98	+	.	ID=g3655.t1;Parent=g3655;
OX101752.1_Tachina_lurida_genome_assembly,_chromosome:_1	AUGUSTUS	start_codon	87181527	87181529	.	+	0	ID=g3655.t1.start1;Parent=g3655.t1;
OX101752.1_Tachina_lurida_genome_assembly,_chromosome:_1	AUGUSTUS	CDS	87181527	87181627	1	+	0	ID=g3655.t1.CDS1;Parent=g3655.t1;
OX101752.1_Tachina_lurida_genome_assembly,_chromosome:_1	AUGUSTUS	exon	87181527	87181627	.	+	.	ID=g3655.t1.exon1;Parent=g3655.t1;
OX101752.1_Tachina_lurida_genome_assembly,_chromosome:_1	AUGUSTUS	intron	87181628	87181752	0.98	+	.	ID=g3655.t1.intron1;Parent=g3655.t1;
OX101752.1_Tachina_lurida_genome_assembly,_chromosome:_1	AUGUSTUS	CDS	87181753	87182038	0.98	+	1	ID=g3655.t1.CDS2;Parent=g3655.t1;
OX101752.1_Tachina_lurida_genome_assembly,_chromosome:_1	AUGUSTUS	exon	87181753	87182038	.	+	.	ID=g3655.t1.exon2;Parent=g3655.t1;
OX101752.1_Tachina_lurida_genome_assembly,_chromosome:_1	AUGUSTUS	stop_codon	87182036	87182038	.	+	0	ID=g3655.t1.stop1;Parent=g3655.t1;
OX101752.1_Tachina_lurida_genome_assembly,_chromosome:_1	AUGUSTUS	mRNA	87181527	87183139	0.43	+	.	ID=g3655.t2;Parent=g3655;
OX101752.1_Tachina_lurida_genome_assembly,_chromosome:_1	AUGUSTUS	start_codon	87181527	87181529	.	+	0	ID=g3655.t2.start1;Parent=g3655.t2;
OX101752.1_Tachina_lurida_genome_assembly,_chromosome:_1	AUGUSTUS	CDS	87181527	87181627	0.99	+	0	ID=g3655.t2.CDS1;Parent=g3655.t2;
OX101752.1_Tachina_lurida_genome_assembly,_chromosome:_1	AUGUSTUS	exon	87181527	87181627	.	+	.	ID=g3655.t2.exon1;Parent=g3655.t2;
OX101752.1_Tachina_lurida_genome_assembly,_chromosome:_1	AUGUSTUS	intron	87181628	87181752	0.96	+	.	ID=g3655.t2.intron1;Parent=g3655.t2;
OX101752.1_Tachina_lurida_genome_assembly,_chromosome:_1	AUGUSTUS	CDS	87181753	87182017	0.44	+	1	ID=g3655.t2.CDS2;Parent=g3655.t2;
OX101752.1_Tachina_lurida_genome_assembly,_chromosome:_1	AUGUSTUS	exon	87181753	87182017	.	+	.	ID=g3655.t2.exon2;Parent=g3655.t2;
OX101752.1_Tachina_lurida_genome_assembly,_chromosome:_1	AUGUSTUS	intron	87182018	87183064	0.45	+	.	ID=g3655.t2.intron2;Parent=g3655.t2;
OX101752.1_Tachina_lurida_genome_assembly,_chromosome:_1	AUGUSTUS	CDS	87183065	87183139	0.72	+	0	ID=g3655.t2.CDS3;Parent=g3655.t2;
OX101752.1_Tachina_lurida_genome_assembly,_chromosome:_1	AUGUSTUS	exon	87183065	87183139	.	+	.	ID=g3655.t2.exon3;Parent=g3655.t2;
OX101752.1_Tachina_lurida_genome_assembly,_chromosome:_1	AUGUSTUS	stop_codon	87183137	87183139	.	+	0	ID=g3655.t2.stop1;Parent=g3655.t2;
OX101752.1_Tachina_lurida_genome_assembly,_chromosome:_1	AUGUSTUS	mRNA	87181527	87183139	0.25	+	.	ID=g3655.t3;Parent=g3655;
OX101752.1_Tachina_lurida_genome_assembly,_chromosome:_1	AUGUSTUS	start_codon	87181527	87181529	.	+	0	ID=g3655.t3.start1;Parent=g3655.t3;
OX101752.1_Tachina_lurida_genome_assembly,_chromosome:_1	AUGUSTUS	CDS	87181527	87181627	0.98	+	0	ID=g3655.t3.CDS1;Parent=g3655.t3;
OX101752.1_Tachina_lurida_genome_assembly,_chromosome:_1	AUGUSTUS	exon	87181527	87181627	.	+	.	ID=g3655.t3.exon1;Parent=g3655.t3;
OX101752.1_Tachina_lurida_genome_assembly,_chromosome:_1	AUGUSTUS	intron	87181628	87181752	0.95	+	.	ID=g3655.t3.intron1;Parent=g3655.t3;
OX101752.1_Tachina_lurida_genome_assembly,_chromosome:_1	AUGUSTUS	CDS	87181753	87182017	0.7	+	1	ID=g3655.t3.CDS2;Parent=g3655.t3;
OX101752.1_Tachina_lurida_genome_assembly,_chromosome:_1	AUGUSTUS	exon	87181753	87182017	.	+	.	ID=g3655.t3.exon2;Parent=g3655.t3;
OX101752.1_Tachina_lurida_genome_assembly,_chromosome:_1	AUGUSTUS	intron	87182018	87182125	0.43	+	.	ID=g3655.t3.intron2;Parent=g3655.t3;
OX101752.1_Tachina_lurida_genome_assembly,_chromosome:_1	AUGUSTUS	CDS	87182126	87183139	0.29	+	0	ID=g3655.t3.CDS3;Parent=g3655.t3;
OX101752.1_Tachina_lurida_genome_assembly,_chromosome:_1	AUGUSTUS	exon	87182126	87183139	.	+	.	ID=g3655.t3.exon3;Parent=g3655.t3;
OX101752.1_Tachina_lurida_genome_assembly,_chromosome:_1	AUGUSTUS	stop_codon	87183137	87183139	.	+	0	ID=g3655.t3.stop1;Parent=g3655.t3;
OX101752.1_Tachina_lurida_genome_assembly,_chromosome:_1	AUGUSTUS	mRNA	87182552	87183139	0.63	+	.	ID=g3655.t4;Parent=g3655;
OX101752.1_Tachina_lurida_genome_assembly,_chromosome:_1	AUGUSTUS	start_codon	87182552	87182554	.	+	0	ID=g3655.t4.start1;Parent=g3655.t4;
OX101752.1_Tachina_lurida_genome_assembly,_chromosome:_1	AUGUSTUS	CDS	87182552	87183139	0.63	+	0	ID=g3655.t4.CDS1;Parent=g3655.t4;
OX101752.1_Tachina_lurida_genome_assembly,_chromosome:_1	AUGUSTUS	exon	87182552	87183139	.	+	.	ID=g3655.t4.exon1;Parent=g3655.t4;
OX101752.1_Tachina_lurida_genome_assembly,_chromosome:_1	AUGUSTUS	stop_codon	87183137	87183139	.	+	0	ID=g3655.t4.stop1;Parent=g3655.t4;
OX101752.1_Tachina_lurida_genome_assembly,_chromosome:_1	AUGUSTUS	gene	87183229	87186411	.	+	.	ID=g3656;
OX101752.1_Tachina_lurida_genome_assembly,_chromosome:_1	AUGUSTUS	mRNA	87183229	87186411	0.93	+	.	ID=g3656.t1;Parent=g3656;
OX101752.1_Tachina_lurida_genome_assembly,_chromosome:_1	AUGUSTUS	start_codon	87183229	87183231	.	+	0	ID=g3656.t1.start1;Parent=g3656.t1;
OX101752.1_Tachina_lurida_genome_assembly,_chromosome:_1	AUGUSTUS	CDS	87183229	87183935	1	+	0	ID=g3656.t1.CDS1;Parent=g3656.t1;
OX101752.1_Tachina_lurida_genome_assembly,_chromosome:_1	AUGUSTUS	exon	87183229	87183935	.	+	.	ID=g3656.t1.exon1;Parent=g3656.t1;
OX101752.1_Tachina_lurida_genome_assembly,_chromosome:_1	AUGUSTUS	intron	87183936	87185048	1	+	.	ID=g3656.t1.intron1;Parent=g3656.t1;
OX101752.1_Tachina_lurida_genome_assembly,_chromosome:_1	AUGUSTUS	CDS	87185049	87185346	0.95	+	1	ID=g3656.t1.CDS2;Parent=g3656.t1;
OX101752.1_Tachina_lurida_genome_assembly,_chromosome:_1	AUGUSTUS	exon	87185049	87185346	.	+	.	ID=g3656.t1.exon2;Parent=g3656.t1;
OX101752.1_Tachina_lurida_genome_assembly,_chromosome:_1	AUGUSTUS	intron	87185347	87185937	0.93	+	.	ID=g3656.t1.intron2;Parent=g3656.t1;
OX101752.1_Tachina_lurida_genome_assembly,_chromosome:_1	AUGUSTUS	CDS	87185938	87186411	0.96	+	0	ID=g3656.t1.CDS3;Parent=g3656.t1;
OX101752.1_Tachina_lurida_genome_assembly,_chromosome:_1	AUGUSTUS	exon	87185938	87186411	.	+	.	ID=g3656.t1.exon3;Parent=g3656.t1;
OX101752.1_Tachina_lurida_genome_assembly,_chromosome:_1	AUGUSTUS	stop_codon	87186409	87186411	.	+	0	ID=g3656.t1.stop1;Parent=g3656.t1;
OX101752.1_Tachina_lurida_genome_assembly,_chromosome:_1	AUGUSTUS	gene	87190386	87194543	.	-	.	ID=g3657;
OX101752.1_Tachina_lurida_genome_assembly,_chromosome:_1	AUGUSTUS	mRNA	87190386	87194543	0.85	-	.	ID=g3657.t1;Parent=g3657;
OX101752.1_Tachina_lurida_genome_assembly,_chromosome:_1	AUGUSTUS	stop_codon	87190386	87190388	.	-	0	ID=g3657.t1.stop1;Parent=g3657.t1;
OX101752.1_Tachina_lurida_genome_assembly,_chromosome:_1	AUGUSTUS	CDS	87190386	87193228	0.91	-	2	ID=g3657.t1.CDS1;Parent=g3657.t1;
OX101752.1_Tachina_lurida_genome_assembly,_chromosome:_1	AUGUSTUS	exon	87190386	87193228	.	-	.	ID=g3657.t1.exon1;Parent=g3657.t1;
OX101752.1_Tachina_lurida_genome_assembly,_chromosome:_1	AUGUSTUS	intron	87193229	87193264	0.86	-	.	ID=g3657.t1.intron1;Parent=g3657.t1;
OX101752.1_Tachina_lurida_genome_assembly,_chromosome:_1	AUGUSTUS	CDS	87193265	87194543	0.94	-	0	ID=g3657.t1.CDS2;Parent=g3657.t1;
OX101752.1_Tachina_lurida_genome_assembly,_chromosome:_1	AUGUSTUS	exon	87193265	87194543	.	-	.	ID=g3657.t1.exon2;Parent=g3657.t1;
OX101752.1_Tachina_lurida_genome_assembly,_chromosome:_1	AUGUSTUS	start_codon	87194541	87194543	.	-	0	ID=g3657.t1.start1;Parent=g3657.t1;
OX101752.1_Tachina_lurida_genome_assembly,_chromosome:_1	AUGUSTUS	mRNA	87190386	87194543	0.43	-	.	ID=g3657.t2;Parent=g3657;
OX101752.1_Tachina_lurida_genome_assembly,_chromosome:_1	AUGUSTUS	stop_codon	87190386	87190388	.	-	0	ID=g3657.t2.stop1;Parent=g3657.t2;
OX101752.1_Tachina_lurida_genome_assembly,_chromosome:_1	AUGUSTUS	CDS	87190386	87190957	0.92	-	2	ID=g3657.t2.CDS1;Parent=g3657.t2;
OX101752.1_Tachina_lurida_genome_assembly,_chromosome:_1	AUGUSTUS	exon	87190386	87190957	.	-	.	ID=g3657.t2.exon1;Parent=g3657.t2;
OX101752.1_Tachina_lurida_genome_assembly,_chromosome:_1	AUGUSTUS	intron	87190958	87191512	0.92	-	.	ID=g3657.t2.intron1;Parent=g3657.t2;
OX101752.1_Tachina_lurida_genome_assembly,_chromosome:_1	AUGUSTUS	CDS	87191513	87191800	1	-	2	ID=g3657.t2.CDS2;Parent=g3657.t2;
OX101752.1_Tachina_lurida_genome_assembly,_chromosome:_1	AUGUSTUS	exon	87191513	87191800	.	-	.	ID=g3657.t2.exon2;Parent=g3657.t2;
OX101752.1_Tachina_lurida_genome_assembly,_chromosome:_1	AUGUSTUS	intron	87191801	87192595	0.56	-	.	ID=g3657.t2.intron2;Parent=g3657.t2;
OX101752.1_Tachina_lurida_genome_assembly,_chromosome:_1	AUGUSTUS	CDS	87192596	87193228	0.49	-	2	ID=g3657.t2.CDS3;Parent=g3657.t2;
OX101752.1_Tachina_lurida_genome_assembly,_chromosome:_1	AUGUSTUS	exon	87192596	87193228	.	-	.	ID=g3657.t2.exon3;Parent=g3657.t2;
OX101752.1_Tachina_lurida_genome_assembly,_chromosome:_1	AUGUSTUS	intron	87193229	87193264	0.83	-	.	ID=g3657.t2.intron3;Parent=g3657.t2;
OX101752.1_Tachina_lurida_genome_assembly,_chromosome:_1	AUGUSTUS	CDS	87193265	87194543	0.92	-	0	ID=g3657.t2.CDS4;Parent=g3657.t2;
OX101752.1_Tachina_lurida_genome_assembly,_chromosome:_1	AUGUSTUS	exon	87193265	87194543	.	-	.	ID=g3657.t2.exon4;Parent=g3657.t2;
OX101752.1_Tachina_lurida_genome_assembly,_chromosome:_1	AUGUSTUS	start_codon	87194541	87194543	.	-	0	ID=g3657.t2.start1;Parent=g3657.t2;
OX101752.1_Tachina_lurida_genome_assembly,_chromosome:_1	AUGUSTUS	gene	87216978	87217394	.	+	.	ID=g3658;
OX101752.1_Tachina_lurida_genome_assembly,_chromosome:_1	AUGUSTUS	mRNA	87216978	87217394	1	+	.	ID=g3658.t1;Parent=g3658;
OX101752.1_Tachina_lurida_genome_assembly,_chromosome:_1	AUGUSTUS	start_codon	87216978	87216980	.	+	0	ID=g3658.t1.start1;Parent=g3658.t1;
OX101752.1_Tachina_lurida_genome_assembly,_chromosome:_1	AUGUSTUS	CDS	87216978	87217394	1	+	0	ID=g3658.t1.CDS1;Parent=g3658.t1;
OX101752.1_Tachina_lurida_genome_assembly,_chromosome:_1	AUGUSTUS	exon	87216978	87217394	.	+	.	ID=g3658.t1.exon1;Parent=g3658.t1;
OX101752.1_Tachina_lurida_genome_assembly,_chromosome:_1	AUGUSTUS	stop_codon	87217392	87217394	.	+	0	ID=g3658.t1.stop1;Parent=g3658.t1;
OX101752.1_Tachina_lurida_genome_assembly,_chromosome:_1	AUGUSTUS	gene	87217511	87218362	.	+	.	ID=g3659;
OX101752.1_Tachina_lurida_genome_assembly,_chromosome:_1	AUGUSTUS	mRNA	87217511	87218362	1	+	.	ID=g3659.t1;Parent=g3659;
OX101752.1_Tachina_lurida_genome_assembly,_chromosome:_1	AUGUSTUS	start_codon	87217511	87217513	.	+	0	ID=g3659.t1.start1;Parent=g3659.t1;
OX101752.1_Tachina_lurida_genome_assembly,_chromosome:_1	AUGUSTUS	CDS	87217511	87218362	1	+	0	ID=g3659.t1.CDS1;Parent=g3659.t1;
OX101752.1_Tachina_lurida_genome_assembly,_chromosome:_1	AUGUSTUS	exon	87217511	87218362	.	+	.	ID=g3659.t1.exon1;Parent=g3659.t1;
OX101752.1_Tachina_lurida_genome_assembly,_chromosome:_1	AUGUSTUS	stop_codon	87218360	87218362	.	+	0	ID=g3659.t1.stop1;Parent=g3659.t1;
OX101752.1_Tachina_lurida_genome_assembly,_chromosome:_1	AUGUSTUS	mRNA	87218072	87218362	0.84	+	.	ID=g3659.t2;Parent=g3659;
OX101752.1_Tachina_lurida_genome_assembly,_chromosome:_1	AUGUSTUS	start_codon	87218072	87218074	.	+	0	ID=g3659.t2.start1;Parent=g3659.t2;
OX101752.1_Tachina_lurida_genome_assembly,_chromosome:_1	AUGUSTUS	CDS	87218072	87218362	0.84	+	0	ID=g3659.t2.CDS1;Parent=g3659.t2;
OX101752.1_Tachina_lurida_genome_assembly,_chromosome:_1	AUGUSTUS	exon	87218072	87218362	.	+	.	ID=g3659.t2.exon1;Parent=g3659.t2;
OX101752.1_Tachina_lurida_genome_assembly,_chromosome:_1	AUGUSTUS	stop_codon	87218360	87218362	.	+	0	ID=g3659.t2.stop1;Parent=g3659.t2;
OX101752.1_Tachina_lurida_genome_assembly,_chromosome:_1	AUGUSTUS	gene	87218522	87219694	.	+	.	ID=g3660;
OX101752.1_Tachina_lurida_genome_assembly,_chromosome:_1	AUGUSTUS	mRNA	87218522	87219694	0.98	+	.	ID=g3660.t1;Parent=g3660;
OX101752.1_Tachina_lurida_genome_assembly,_chromosome:_1	AUGUSTUS	start_codon	87218522	87218524	.	+	0	ID=g3660.t1.start1;Parent=g3660.t1;
OX101752.1_Tachina_lurida_genome_assembly,_chromosome:_1	AUGUSTUS	CDS	87218522	87219694	0.98	+	0	ID=g3660.t1.CDS1;Parent=g3660.t1;
OX101752.1_Tachina_lurida_genome_assembly,_chromosome:_1	AUGUSTUS	exon	87218522	87219694	.	+	.	ID=g3660.t1.exon1;Parent=g3660.t1;
OX101752.1_Tachina_lurida_genome_assembly,_chromosome:_1	AUGUSTUS	stop_codon	87219692	87219694	.	+	0	ID=g3660.t1.stop1;Parent=g3660.t1;
OX101752.1_Tachina_lurida_genome_assembly,_chromosome:_1	AUGUSTUS	mRNA	87219011	87219339	0.51	+	.	ID=g3660.t2;Parent=g3660;
OX101752.1_Tachina_lurida_genome_assembly,_chromosome:_1	AUGUSTUS	start_codon	87219011	87219013	.	+	0	ID=g3660.t2.start1;Parent=g3660.t2;
OX101752.1_Tachina_lurida_genome_assembly,_chromosome:_1	AUGUSTUS	CDS	87219011	87219249	0.53	+	0	ID=g3660.t2.CDS1;Parent=g3660.t2;
OX101752.1_Tachina_lurida_genome_assembly,_chromosome:_1	AUGUSTUS	exon	87219011	87219249	.	+	.	ID=g3660.t2.exon1;Parent=g3660.t2;
OX101752.1_Tachina_lurida_genome_assembly,_chromosome:_1	AUGUSTUS	intron	87219250	87219305	0.68	+	.	ID=g3660.t2.intron1;Parent=g3660.t2;
OX101752.1_Tachina_lurida_genome_assembly,_chromosome:_1	AUGUSTUS	CDS	87219306	87219339	0.89	+	1	ID=g3660.t2.CDS2;Parent=g3660.t2;
OX101752.1_Tachina_lurida_genome_assembly,_chromosome:_1	AUGUSTUS	exon	87219306	87219339	.	+	.	ID=g3660.t2.exon2;Parent=g3660.t2;
OX101752.1_Tachina_lurida_genome_assembly,_chromosome:_1	AUGUSTUS	stop_codon	87219337	87219339	.	+	0	ID=g3660.t2.stop1;Parent=g3660.t2;
OX101752.1_Tachina_lurida_genome_assembly,_chromosome:_1	AUGUSTUS	mRNA	87218759	87219694	0.58	+	.	ID=g3660.t3;Parent=g3660;
OX101752.1_Tachina_lurida_genome_assembly,_chromosome:_1	AUGUSTUS	start_codon	87218759	87218761	.	+	0	ID=g3660.t3.start1;Parent=g3660.t3;
OX101752.1_Tachina_lurida_genome_assembly,_chromosome:_1	AUGUSTUS	CDS	87218759	87219694	0.58	+	0	ID=g3660.t3.CDS1;Parent=g3660.t3;
OX101752.1_Tachina_lurida_genome_assembly,_chromosome:_1	AUGUSTUS	exon	87218759	87219694	.	+	.	ID=g3660.t3.exon1;Parent=g3660.t3;
OX101752.1_Tachina_lurida_genome_assembly,_chromosome:_1	AUGUSTUS	stop_codon	87219692	87219694	.	+	0	ID=g3660.t3.stop1;Parent=g3660.t3;
OX101752.1_Tachina_lurida_genome_assembly,_chromosome:_1	AUGUSTUS	mRNA	87219011	87219694	0.76	+	.	ID=g3660.t4;Parent=g3660;
OX101752.1_Tachina_lurida_genome_assembly,_chromosome:_1	AUGUSTUS	start_codon	87219011	87219013	.	+	0	ID=g3660.t4.start1;Parent=g3660.t4;
OX101752.1_Tachina_lurida_genome_assembly,_chromosome:_1	AUGUSTUS	CDS	87219011	87219694	0.76	+	0	ID=g3660.t4.CDS1;Parent=g3660.t4;
OX101752.1_Tachina_lurida_genome_assembly,_chromosome:_1	AUGUSTUS	exon	87219011	87219694	.	+	.	ID=g3660.t4.exon1;Parent=g3660.t4;
OX101752.1_Tachina_lurida_genome_assembly,_chromosome:_1	AUGUSTUS	stop_codon	87219692	87219694	.	+	0	ID=g3660.t4.stop1;Parent=g3660.t4;
OX101752.1_Tachina_lurida_genome_assembly,_chromosome:_1	AUGUSTUS	gene	87219776	87220609	.	+	.	ID=g3661;
OX101752.1_Tachina_lurida_genome_assembly,_chromosome:_1	AUGUSTUS	mRNA	87219776	87220609	0.97	+	.	ID=g3661.t1;Parent=g3661;
OX101752.1_Tachina_lurida_genome_assembly,_chromosome:_1	AUGUSTUS	start_codon	87219776	87219778	.	+	0	ID=g3661.t1.start1;Parent=g3661.t1;
OX101752.1_Tachina_lurida_genome_assembly,_chromosome:_1	AUGUSTUS	CDS	87219776	87219990	0.97	+	0	ID=g3661.t1.CDS1;Parent=g3661.t1;
OX101752.1_Tachina_lurida_genome_assembly,_chromosome:_1	AUGUSTUS	exon	87219776	87219990	.	+	.	ID=g3661.t1.exon1;Parent=g3661.t1;
OX101752.1_Tachina_lurida_genome_assembly,_chromosome:_1	AUGUSTUS	intron	87219991	87220035	0.97	+	.	ID=g3661.t1.intron1;Parent=g3661.t1;
OX101752.1_Tachina_lurida_genome_assembly,_chromosome:_1	AUGUSTUS	CDS	87220036	87220609	0.97	+	1	ID=g3661.t1.CDS2;Parent=g3661.t1;
OX101752.1_Tachina_lurida_genome_assembly,_chromosome:_1	AUGUSTUS	exon	87220036	87220609	.	+	.	ID=g3661.t1.exon2;Parent=g3661.t1;
OX101752.1_Tachina_lurida_genome_assembly,_chromosome:_1	AUGUSTUS	stop_codon	87220607	87220609	.	+	0	ID=g3661.t1.stop1;Parent=g3661.t1;
OX101752.1_Tachina_lurida_genome_assembly,_chromosome:_1	GeneMark.hmm3	mRNA	87219818	87220609	.	+	.	ID=g3661.t2;Parent=g3661;
OX101752.1_Tachina_lurida_genome_assembly,_chromosome:_1	GeneMark.hmm3	start_codon	87219818	87219820	.	+	0	ID=g3661.t2.start1;Parent=g3661.t2;
OX101752.1_Tachina_lurida_genome_assembly,_chromosome:_1	GeneMark.hmm3	CDS	87219818	87219990	.	+	0	ID=g3661.t2.CDS1;Parent=g3661.t2;
OX101752.1_Tachina_lurida_genome_assembly,_chromosome:_1	GeneMark.hmm3	exon	87219818	87219990	0	+	.	ID=g3661.t2.exon1;Parent=g3661.t2;
OX101752.1_Tachina_lurida_genome_assembly,_chromosome:_1	GeneMark.hmm3	intron	87219991	87220035	.	+	1	ID=g3661.t2.intron1;Parent=g3661.t2;
OX101752.1_Tachina_lurida_genome_assembly,_chromosome:_1	GeneMark.hmm3	CDS	87220036	87220609	.	+	1	ID=g3661.t2.CDS2;Parent=g3661.t2;
OX101752.1_Tachina_lurida_genome_assembly,_chromosome:_1	GeneMark.hmm3	exon	87220036	87220609	0	+	.	ID=g3661.t2.exon2;Parent=g3661.t2;
OX101752.1_Tachina_lurida_genome_assembly,_chromosome:_1	GeneMark.hmm3	stop_codon	87220607	87220609	.	+	0	ID=g3661.t2.stop1;Parent=g3661.t2;
OX101752.1_Tachina_lurida_genome_assembly,_chromosome:_1	AUGUSTUS	gene	87227083	87228273	.	-	.	ID=g3662;
OX101752.1_Tachina_lurida_genome_assembly,_chromosome:_1	AUGUSTUS	mRNA	87227083	87228273	1	-	.	ID=g3662.t1;Parent=g3662;
OX101752.1_Tachina_lurida_genome_assembly,_chromosome:_1	AUGUSTUS	stop_codon	87227083	87227085	.	-	0	ID=g3662.t1.stop1;Parent=g3662.t1;
OX101752.1_Tachina_lurida_genome_assembly,_chromosome:_1	AUGUSTUS	CDS	87227083	87228273	1	-	0	ID=g3662.t1.CDS1;Parent=g3662.t1;
OX101752.1_Tachina_lurida_genome_assembly,_chromosome:_1	AUGUSTUS	exon	87227083	87228273	.	-	.	ID=g3662.t1.exon1;Parent=g3662.t1;
OX101752.1_Tachina_lurida_genome_assembly,_chromosome:_1	AUGUSTUS	start_codon	87228271	87228273	.	-	0	ID=g3662.t1.start1;Parent=g3662.t1;
OX101752.1_Tachina_lurida_genome_assembly,_chromosome:_1	AUGUSTUS	gene	87228413	87229099	.	-	.	ID=g3663;
OX101752.1_Tachina_lurida_genome_assembly,_chromosome:_1	AUGUSTUS	mRNA	87228413	87229099	0.91	-	.	ID=g3663.t1;Parent=g3663;
OX101752.1_Tachina_lurida_genome_assembly,_chromosome:_1	AUGUSTUS	stop_codon	87228413	87228415	.	-	0	ID=g3663.t1.stop1;Parent=g3663.t1;
OX101752.1_Tachina_lurida_genome_assembly,_chromosome:_1	AUGUSTUS	CDS	87228413	87229099	0.91	-	0	ID=g3663.t1.CDS1;Parent=g3663.t1;
OX101752.1_Tachina_lurida_genome_assembly,_chromosome:_1	AUGUSTUS	exon	87228413	87229099	.	-	.	ID=g3663.t1.exon1;Parent=g3663.t1;
OX101752.1_Tachina_lurida_genome_assembly,_chromosome:_1	AUGUSTUS	start_codon	87229097	87229099	.	-	0	ID=g3663.t1.start1;Parent=g3663.t1;
OX101752.1_Tachina_lurida_genome_assembly,_chromosome:_1	AUGUSTUS	gene	87229267	87229947	.	-	.	ID=g3664;
OX101752.1_Tachina_lurida_genome_assembly,_chromosome:_1	AUGUSTUS	mRNA	87229267	87229947	0.34	-	.	ID=g3664.t1;Parent=g3664;
OX101752.1_Tachina_lurida_genome_assembly,_chromosome:_1	AUGUSTUS	stop_codon	87229267	87229269	.	-	0	ID=g3664.t1.stop1;Parent=g3664.t1;
OX101752.1_Tachina_lurida_genome_assembly,_chromosome:_1	AUGUSTUS	CDS	87229267	87229947	0.34	-	0	ID=g3664.t1.CDS1;Parent=g3664.t1;
OX101752.1_Tachina_lurida_genome_assembly,_chromosome:_1	AUGUSTUS	exon	87229267	87229947	.	-	.	ID=g3664.t1.exon1;Parent=g3664.t1;
OX101752.1_Tachina_lurida_genome_assembly,_chromosome:_1	AUGUSTUS	start_codon	87229945	87229947	.	-	0	ID=g3664.t1.start1;Parent=g3664.t1;
OX101752.1_Tachina_lurida_genome_assembly,_chromosome:_1	AUGUSTUS	gene	87230198	87230668	.	-	.	ID=g3665;
OX101752.1_Tachina_lurida_genome_assembly,_chromosome:_1	AUGUSTUS	mRNA	87230198	87230668	0.99	-	.	ID=g3665.t1;Parent=g3665;
OX101752.1_Tachina_lurida_genome_assembly,_chromosome:_1	AUGUSTUS	stop_codon	87230198	87230200	.	-	0	ID=g3665.t1.stop1;Parent=g3665.t1;
OX101752.1_Tachina_lurida_genome_assembly,_chromosome:_1	AUGUSTUS	CDS	87230198	87230668	0.99	-	0	ID=g3665.t1.CDS1;Parent=g3665.t1;
OX101752.1_Tachina_lurida_genome_assembly,_chromosome:_1	AUGUSTUS	exon	87230198	87230668	.	-	.	ID=g3665.t1.exon1;Parent=g3665.t1;
OX101752.1_Tachina_lurida_genome_assembly,_chromosome:_1	AUGUSTUS	start_codon	87230666	87230668	.	-	0	ID=g3665.t1.start1;Parent=g3665.t1;
OX101752.1_Tachina_lurida_genome_assembly,_chromosome:_1	AUGUSTUS	gene	87230690	87231655	.	-	.	ID=g3666;
OX101752.1_Tachina_lurida_genome_assembly,_chromosome:_1	AUGUSTUS	mRNA	87230690	87231655	1	-	.	ID=g3666.t1;Parent=g3666;
OX101752.1_Tachina_lurida_genome_assembly,_chromosome:_1	AUGUSTUS	stop_codon	87230690	87230692	.	-	0	ID=g3666.t1.stop1;Parent=g3666.t1;
OX101752.1_Tachina_lurida_genome_assembly,_chromosome:_1	AUGUSTUS	CDS	87230690	87231655	1	-	0	ID=g3666.t1.CDS1;Parent=g3666.t1;
OX101752.1_Tachina_lurida_genome_assembly,_chromosome:_1	AUGUSTUS	exon	87230690	87231655	.	-	.	ID=g3666.t1.exon1;Parent=g3666.t1;
OX101752.1_Tachina_lurida_genome_assembly,_chromosome:_1	AUGUSTUS	start_codon	87231653	87231655	.	-	0	ID=g3666.t1.start1;Parent=g3666.t1;
OX101752.1_Tachina_lurida_genome_assembly,_chromosome:_1	AUGUSTUS	gene	87232354	87233040	.	-	.	ID=g3667;
OX101752.1_Tachina_lurida_genome_assembly,_chromosome:_1	AUGUSTUS	mRNA	87232354	87233040	0.75	-	.	ID=g3667.t1;Parent=g3667;
OX101752.1_Tachina_lurida_genome_assembly,_chromosome:_1	AUGUSTUS	stop_codon	87232354	87232356	.	-	0	ID=g3667.t1.stop1;Parent=g3667.t1;
OX101752.1_Tachina_lurida_genome_assembly,_chromosome:_1	AUGUSTUS	CDS	87232354	87233040	0.75	-	0	ID=g3667.t1.CDS1;Parent=g3667.t1;
OX101752.1_Tachina_lurida_genome_assembly,_chromosome:_1	AUGUSTUS	exon	87232354	87233040	.	-	.	ID=g3667.t1.exon1;Parent=g3667.t1;
OX101752.1_Tachina_lurida_genome_assembly,_chromosome:_1	AUGUSTUS	start_codon	87233038	87233040	.	-	0	ID=g3667.t1.start1;Parent=g3667.t1;
OX101752.1_Tachina_lurida_genome_assembly,_chromosome:_1	AUGUSTUS	gene	87233100	87233921	.	+	.	ID=g3668;
OX101752.1_Tachina_lurida_genome_assembly,_chromosome:_1	AUGUSTUS	mRNA	87233100	87233921	1	+	.	ID=g3668.t1;Parent=g3668;
OX101752.1_Tachina_lurida_genome_assembly,_chromosome:_1	AUGUSTUS	start_codon	87233100	87233102	.	+	0	ID=g3668.t1.start1;Parent=g3668.t1;
OX101752.1_Tachina_lurida_genome_assembly,_chromosome:_1	AUGUSTUS	CDS	87233100	87233921	1	+	0	ID=g3668.t1.CDS1;Parent=g3668.t1;
OX101752.1_Tachina_lurida_genome_assembly,_chromosome:_1	AUGUSTUS	exon	87233100	87233921	.	+	.	ID=g3668.t1.exon1;Parent=g3668.t1;
OX101752.1_Tachina_lurida_genome_assembly,_chromosome:_1	AUGUSTUS	stop_codon	87233919	87233921	.	+	0	ID=g3668.t1.stop1;Parent=g3668.t1;
OX101752.1_Tachina_lurida_genome_assembly,_chromosome:_1	AUGUSTUS	gene	87234357	87234683	.	-	.	ID=g3669;
OX101752.1_Tachina_lurida_genome_assembly,_chromosome:_1	AUGUSTUS	mRNA	87234357	87234683	0.97	-	.	ID=g3669.t1;Parent=g3669;
OX101752.1_Tachina_lurida_genome_assembly,_chromosome:_1	AUGUSTUS	stop_codon	87234357	87234359	.	-	0	ID=g3669.t1.stop1;Parent=g3669.t1;
OX101752.1_Tachina_lurida_genome_assembly,_chromosome:_1	AUGUSTUS	CDS	87234357	87234683	0.97	-	0	ID=g3669.t1.CDS1;Parent=g3669.t1;
OX101752.1_Tachina_lurida_genome_assembly,_chromosome:_1	AUGUSTUS	exon	87234357	87234683	.	-	.	ID=g3669.t1.exon1;Parent=g3669.t1;
OX101752.1_Tachina_lurida_genome_assembly,_chromosome:_1	AUGUSTUS	start_codon	87234681	87234683	.	-	0	ID=g3669.t1.start1;Parent=g3669.t1;
OX101752.1_Tachina_lurida_genome_assembly,_chromosome:_1	AUGUSTUS	gene	87235059	87235349	.	+	.	ID=g3670;
OX101752.1_Tachina_lurida_genome_assembly,_chromosome:_1	AUGUSTUS	mRNA	87235059	87235349	1	+	.	ID=g3670.t1;Parent=g3670;
OX101752.1_Tachina_lurida_genome_assembly,_chromosome:_1	AUGUSTUS	start_codon	87235059	87235061	.	+	0	ID=g3670.t1.start1;Parent=g3670.t1;
OX101752.1_Tachina_lurida_genome_assembly,_chromosome:_1	AUGUSTUS	CDS	87235059	87235349	1	+	0	ID=g3670.t1.CDS1;Parent=g3670.t1;
OX101752.1_Tachina_lurida_genome_assembly,_chromosome:_1	AUGUSTUS	exon	87235059	87235349	.	+	.	ID=g3670.t1.exon1;Parent=g3670.t1;
OX101752.1_Tachina_lurida_genome_assembly,_chromosome:_1	AUGUSTUS	stop_codon	87235347	87235349	.	+	0	ID=g3670.t1.stop1;Parent=g3670.t1;
OX101752.1_Tachina_lurida_genome_assembly,_chromosome:_1	AUGUSTUS	gene	87235993	87240182	.	-	.	ID=g3671;
OX101752.1_Tachina_lurida_genome_assembly,_chromosome:_1	AUGUSTUS	mRNA	87235993	87240182	0.68	-	.	ID=g3671.t1;Parent=g3671;
OX101752.1_Tachina_lurida_genome_assembly,_chromosome:_1	AUGUSTUS	stop_codon	87235993	87235995	.	-	0	ID=g3671.t1.stop1;Parent=g3671.t1;
OX101752.1_Tachina_lurida_genome_assembly,_chromosome:_1	AUGUSTUS	CDS	87235993	87238654	0.68	-	1	ID=g3671.t1.CDS1;Parent=g3671.t1;
OX101752.1_Tachina_lurida_genome_assembly,_chromosome:_1	AUGUSTUS	exon	87235993	87238654	.	-	.	ID=g3671.t1.exon1;Parent=g3671.t1;
OX101752.1_Tachina_lurida_genome_assembly,_chromosome:_1	AUGUSTUS	intron	87238655	87238770	0.97	-	.	ID=g3671.t1.intron1;Parent=g3671.t1;
OX101752.1_Tachina_lurida_genome_assembly,_chromosome:_1	AUGUSTUS	CDS	87238771	87240182	0.98	-	0	ID=g3671.t1.CDS2;Parent=g3671.t1;
OX101752.1_Tachina_lurida_genome_assembly,_chromosome:_1	AUGUSTUS	exon	87238771	87240182	.	-	.	ID=g3671.t1.exon2;Parent=g3671.t1;
OX101752.1_Tachina_lurida_genome_assembly,_chromosome:_1	AUGUSTUS	start_codon	87240180	87240182	.	-	0	ID=g3671.t1.start1;Parent=g3671.t1;
OX101752.1_Tachina_lurida_genome_assembly,_chromosome:_1	AUGUSTUS	mRNA	87239329	87240182	0.49	-	.	ID=g3671.t2;Parent=g3671;
OX101752.1_Tachina_lurida_genome_assembly,_chromosome:_1	AUGUSTUS	stop_codon	87239329	87239331	.	-	0	ID=g3671.t2.stop1;Parent=g3671.t2;
OX101752.1_Tachina_lurida_genome_assembly,_chromosome:_1	AUGUSTUS	CDS	87239329	87239359	0.49	-	1	ID=g3671.t2.CDS1;Parent=g3671.t2;
OX101752.1_Tachina_lurida_genome_assembly,_chromosome:_1	AUGUSTUS	exon	87239329	87239359	.	-	.	ID=g3671.t2.exon1;Parent=g3671.t2;
OX101752.1_Tachina_lurida_genome_assembly,_chromosome:_1	AUGUSTUS	intron	87239360	87239412	0.49	-	.	ID=g3671.t2.intron1;Parent=g3671.t2;
OX101752.1_Tachina_lurida_genome_assembly,_chromosome:_1	AUGUSTUS	CDS	87239413	87240182	0.49	-	0	ID=g3671.t2.CDS2;Parent=g3671.t2;
OX101752.1_Tachina_lurida_genome_assembly,_chromosome:_1	AUGUSTUS	exon	87239413	87240182	.	-	.	ID=g3671.t2.exon2;Parent=g3671.t2;
OX101752.1_Tachina_lurida_genome_assembly,_chromosome:_1	AUGUSTUS	start_codon	87240180	87240182	.	-	0	ID=g3671.t2.start1;Parent=g3671.t2;
OX101752.1_Tachina_lurida_genome_assembly,_chromosome:_1	AUGUSTUS	gene	87241392	87243365	.	-	.	ID=g3672;
OX101752.1_Tachina_lurida_genome_assembly,_chromosome:_1	AUGUSTUS	mRNA	87241392	87243365	1	-	.	ID=g3672.t1;Parent=g3672;
OX101752.1_Tachina_lurida_genome_assembly,_chromosome:_1	AUGUSTUS	stop_codon	87241392	87241394	.	-	0	ID=g3672.t1.stop1;Parent=g3672.t1;
OX101752.1_Tachina_lurida_genome_assembly,_chromosome:_1	AUGUSTUS	CDS	87241392	87243365	1	-	0	ID=g3672.t1.CDS1;Parent=g3672.t1;
OX101752.1_Tachina_lurida_genome_assembly,_chromosome:_1	AUGUSTUS	exon	87241392	87243365	.	-	.	ID=g3672.t1.exon1;Parent=g3672.t1;
OX101752.1_Tachina_lurida_genome_assembly,_chromosome:_1	AUGUSTUS	start_codon	87243363	87243365	.	-	0	ID=g3672.t1.start1;Parent=g3672.t1;
OX101752.1_Tachina_lurida_genome_assembly,_chromosome:_1	AUGUSTUS	gene	87243458	87243775	.	-	.	ID=g3673;
OX101752.1_Tachina_lurida_genome_assembly,_chromosome:_1	AUGUSTUS	mRNA	87243458	87243775	1	-	.	ID=g3673.t1;Parent=g3673;
OX101752.1_Tachina_lurida_genome_assembly,_chromosome:_1	AUGUSTUS	stop_codon	87243458	87243460	.	-	0	ID=g3673.t1.stop1;Parent=g3673.t1;
OX101752.1_Tachina_lurida_genome_assembly,_chromosome:_1	AUGUSTUS	CDS	87243458	87243775	1	-	0	ID=g3673.t1.CDS1;Parent=g3673.t1;
OX101752.1_Tachina_lurida_genome_assembly,_chromosome:_1	AUGUSTUS	exon	87243458	87243775	.	-	.	ID=g3673.t1.exon1;Parent=g3673.t1;
OX101752.1_Tachina_lurida_genome_assembly,_chromosome:_1	AUGUSTUS	start_codon	87243773	87243775	.	-	0	ID=g3673.t1.start1;Parent=g3673.t1;
OX101752.1_Tachina_lurida_genome_assembly,_chromosome:_1	AUGUSTUS	gene	87244936	87245733	.	+	.	ID=g3674;
OX101752.1_Tachina_lurida_genome_assembly,_chromosome:_1	AUGUSTUS	mRNA	87244936	87245733	1	+	.	ID=g3674.t1;Parent=g3674;
OX101752.1_Tachina_lurida_genome_assembly,_chromosome:_1	AUGUSTUS	start_codon	87244936	87244938	.	+	0	ID=g3674.t1.start1;Parent=g3674.t1;
OX101752.1_Tachina_lurida_genome_assembly,_chromosome:_1	AUGUSTUS	CDS	87244936	87245733	1	+	0	ID=g3674.t1.CDS1;Parent=g3674.t1;
OX101752.1_Tachina_lurida_genome_assembly,_chromosome:_1	AUGUSTUS	exon	87244936	87245733	.	+	.	ID=g3674.t1.exon1;Parent=g3674.t1;
OX101752.1_Tachina_lurida_genome_assembly,_chromosome:_1	AUGUSTUS	stop_codon	87245731	87245733	.	+	0	ID=g3674.t1.stop1;Parent=g3674.t1;
OX101752.1_Tachina_lurida_genome_assembly,_chromosome:_1	AUGUSTUS	gene	87291089	87291803	.	-	.	ID=g3675;
OX101752.1_Tachina_lurida_genome_assembly,_chromosome:_1	AUGUSTUS	mRNA	87291089	87291803	0.64	-	.	ID=g3675.t1;Parent=g3675;
OX101752.1_Tachina_lurida_genome_assembly,_chromosome:_1	AUGUSTUS	stop_codon	87291089	87291091	.	-	0	ID=g3675.t1.stop1;Parent=g3675.t1;
OX101752.1_Tachina_lurida_genome_assembly,_chromosome:_1	AUGUSTUS	CDS	87291089	87291264	0.64	-	2	ID=g3675.t1.CDS1;Parent=g3675.t1;
OX101752.1_Tachina_lurida_genome_assembly,_chromosome:_1	AUGUSTUS	exon	87291089	87291264	.	-	.	ID=g3675.t1.exon1;Parent=g3675.t1;
OX101752.1_Tachina_lurida_genome_assembly,_chromosome:_1	AUGUSTUS	intron	87291265	87291445	0.64	-	.	ID=g3675.t1.intron1;Parent=g3675.t1;
OX101752.1_Tachina_lurida_genome_assembly,_chromosome:_1	AUGUSTUS	CDS	87291446	87291803	0.99	-	0	ID=g3675.t1.CDS2;Parent=g3675.t1;
OX101752.1_Tachina_lurida_genome_assembly,_chromosome:_1	AUGUSTUS	exon	87291446	87291803	.	-	.	ID=g3675.t1.exon2;Parent=g3675.t1;
OX101752.1_Tachina_lurida_genome_assembly,_chromosome:_1	AUGUSTUS	start_codon	87291801	87291803	.	-	0	ID=g3675.t1.start1;Parent=g3675.t1;
OX101752.1_Tachina_lurida_genome_assembly,_chromosome:_1	AUGUSTUS	gene	87300728	87300970	.	+	.	ID=g3676;
OX101752.1_Tachina_lurida_genome_assembly,_chromosome:_1	AUGUSTUS	mRNA	87300728	87300970	1	+	.	ID=g3676.t1;Parent=g3676;
OX101752.1_Tachina_lurida_genome_assembly,_chromosome:_1	AUGUSTUS	start_codon	87300728	87300730	.	+	0	ID=g3676.t1.start1;Parent=g3676.t1;
OX101752.1_Tachina_lurida_genome_assembly,_chromosome:_1	AUGUSTUS	CDS	87300728	87300970	1	+	0	ID=g3676.t1.CDS1;Parent=g3676.t1;
OX101752.1_Tachina_lurida_genome_assembly,_chromosome:_1	AUGUSTUS	exon	87300728	87300970	.	+	.	ID=g3676.t1.exon1;Parent=g3676.t1;
OX101752.1_Tachina_lurida_genome_assembly,_chromosome:_1	AUGUSTUS	stop_codon	87300968	87300970	.	+	0	ID=g3676.t1.stop1;Parent=g3676.t1;
OX101752.1_Tachina_lurida_genome_assembly,_chromosome:_1	AUGUSTUS	gene	87323116	87324333	.	-	.	ID=g3677;
OX101752.1_Tachina_lurida_genome_assembly,_chromosome:_1	AUGUSTUS	mRNA	87323116	87324333	1	-	.	ID=g3677.t1;Parent=g3677;
OX101752.1_Tachina_lurida_genome_assembly,_chromosome:_1	AUGUSTUS	stop_codon	87323116	87323118	.	-	0	ID=g3677.t1.stop1;Parent=g3677.t1;
OX101752.1_Tachina_lurida_genome_assembly,_chromosome:_1	AUGUSTUS	CDS	87323116	87324333	1	-	0	ID=g3677.t1.CDS1;Parent=g3677.t1;
OX101752.1_Tachina_lurida_genome_assembly,_chromosome:_1	AUGUSTUS	exon	87323116	87324333	.	-	.	ID=g3677.t1.exon1;Parent=g3677.t1;
OX101752.1_Tachina_lurida_genome_assembly,_chromosome:_1	AUGUSTUS	start_codon	87324331	87324333	.	-	0	ID=g3677.t1.start1;Parent=g3677.t1;
OX101752.1_Tachina_lurida_genome_assembly,_chromosome:_1	AUGUSTUS	gene	87354613	87355447	.	-	.	ID=g3678;
OX101752.1_Tachina_lurida_genome_assembly,_chromosome:_1	AUGUSTUS	mRNA	87354613	87355447	0.8	-	.	ID=g3678.t1;Parent=g3678;
OX101752.1_Tachina_lurida_genome_assembly,_chromosome:_1	AUGUSTUS	stop_codon	87354613	87354615	.	-	0	ID=g3678.t1.stop1;Parent=g3678.t1;
OX101752.1_Tachina_lurida_genome_assembly,_chromosome:_1	AUGUSTUS	CDS	87354613	87354832	0.82	-	1	ID=g3678.t1.CDS1;Parent=g3678.t1;
OX101752.1_Tachina_lurida_genome_assembly,_chromosome:_1	AUGUSTUS	exon	87354613	87354832	.	-	.	ID=g3678.t1.exon1;Parent=g3678.t1;
OX101752.1_Tachina_lurida_genome_assembly,_chromosome:_1	AUGUSTUS	intron	87354833	87354903	0.82	-	.	ID=g3678.t1.intron1;Parent=g3678.t1;
OX101752.1_Tachina_lurida_genome_assembly,_chromosome:_1	AUGUSTUS	CDS	87354904	87354913	0.82	-	2	ID=g3678.t1.CDS2;Parent=g3678.t1;
OX101752.1_Tachina_lurida_genome_assembly,_chromosome:_1	AUGUSTUS	exon	87354904	87354913	.	-	.	ID=g3678.t1.exon2;Parent=g3678.t1;
OX101752.1_Tachina_lurida_genome_assembly,_chromosome:_1	AUGUSTUS	intron	87354914	87354972	1	-	.	ID=g3678.t1.intron2;Parent=g3678.t1;
OX101752.1_Tachina_lurida_genome_assembly,_chromosome:_1	AUGUSTUS	CDS	87354973	87355447	0.96	-	0	ID=g3678.t1.CDS3;Parent=g3678.t1;
OX101752.1_Tachina_lurida_genome_assembly,_chromosome:_1	AUGUSTUS	exon	87354973	87355447	.	-	.	ID=g3678.t1.exon3;Parent=g3678.t1;
OX101752.1_Tachina_lurida_genome_assembly,_chromosome:_1	AUGUSTUS	start_codon	87355445	87355447	.	-	0	ID=g3678.t1.start1;Parent=g3678.t1;
OX101752.1_Tachina_lurida_genome_assembly,_chromosome:_1	AUGUSTUS	gene	87355763	87356154	.	-	.	ID=g3679;
OX101752.1_Tachina_lurida_genome_assembly,_chromosome:_1	AUGUSTUS	mRNA	87355763	87356154	0.94	-	.	ID=g3679.t1;Parent=g3679;
OX101752.1_Tachina_lurida_genome_assembly,_chromosome:_1	AUGUSTUS	stop_codon	87355763	87355765	.	-	0	ID=g3679.t1.stop1;Parent=g3679.t1;
OX101752.1_Tachina_lurida_genome_assembly,_chromosome:_1	AUGUSTUS	CDS	87355763	87355974	0.99	-	2	ID=g3679.t1.CDS1;Parent=g3679.t1;
OX101752.1_Tachina_lurida_genome_assembly,_chromosome:_1	AUGUSTUS	exon	87355763	87355974	.	-	.	ID=g3679.t1.exon1;Parent=g3679.t1;
OX101752.1_Tachina_lurida_genome_assembly,_chromosome:_1	AUGUSTUS	intron	87355975	87356039	0.95	-	.	ID=g3679.t1.intron1;Parent=g3679.t1;
OX101752.1_Tachina_lurida_genome_assembly,_chromosome:_1	AUGUSTUS	CDS	87356040	87356154	0.94	-	0	ID=g3679.t1.CDS2;Parent=g3679.t1;
OX101752.1_Tachina_lurida_genome_assembly,_chromosome:_1	AUGUSTUS	exon	87356040	87356154	.	-	.	ID=g3679.t1.exon2;Parent=g3679.t1;
OX101752.1_Tachina_lurida_genome_assembly,_chromosome:_1	AUGUSTUS	start_codon	87356152	87356154	.	-	0	ID=g3679.t1.start1;Parent=g3679.t1;
OX101752.1_Tachina_lurida_genome_assembly,_chromosome:_1	AUGUSTUS	gene	87368995	87370517	.	+	.	ID=g3680;
OX101752.1_Tachina_lurida_genome_assembly,_chromosome:_1	AUGUSTUS	mRNA	87368995	87370517	0.58	+	.	ID=g3680.t1;Parent=g3680;
OX101752.1_Tachina_lurida_genome_assembly,_chromosome:_1	AUGUSTUS	start_codon	87368995	87368997	.	+	0	ID=g3680.t1.start1;Parent=g3680.t1;
OX101752.1_Tachina_lurida_genome_assembly,_chromosome:_1	AUGUSTUS	CDS	87368995	87369876	0.64	+	0	ID=g3680.t1.CDS1;Parent=g3680.t1;
OX101752.1_Tachina_lurida_genome_assembly,_chromosome:_1	AUGUSTUS	exon	87368995	87369876	.	+	.	ID=g3680.t1.exon1;Parent=g3680.t1;
OX101752.1_Tachina_lurida_genome_assembly,_chromosome:_1	AUGUSTUS	intron	87369877	87369946	0.66	+	.	ID=g3680.t1.intron1;Parent=g3680.t1;
OX101752.1_Tachina_lurida_genome_assembly,_chromosome:_1	AUGUSTUS	CDS	87369947	87370113	0.86	+	0	ID=g3680.t1.CDS2;Parent=g3680.t1;
OX101752.1_Tachina_lurida_genome_assembly,_chromosome:_1	AUGUSTUS	exon	87369947	87370113	.	+	.	ID=g3680.t1.exon2;Parent=g3680.t1;
OX101752.1_Tachina_lurida_genome_assembly,_chromosome:_1	AUGUSTUS	intron	87370114	87370414	0.86	+	.	ID=g3680.t1.intron2;Parent=g3680.t1;
OX101752.1_Tachina_lurida_genome_assembly,_chromosome:_1	AUGUSTUS	CDS	87370415	87370517	0.86	+	1	ID=g3680.t1.CDS3;Parent=g3680.t1;
OX101752.1_Tachina_lurida_genome_assembly,_chromosome:_1	AUGUSTUS	exon	87370415	87370517	.	+	.	ID=g3680.t1.exon3;Parent=g3680.t1;
OX101752.1_Tachina_lurida_genome_assembly,_chromosome:_1	AUGUSTUS	stop_codon	87370515	87370517	.	+	0	ID=g3680.t1.stop1;Parent=g3680.t1;
OX101752.1_Tachina_lurida_genome_assembly,_chromosome:_1	AUGUSTUS	gene	87370853	87376016	.	-	.	ID=g3681;
OX101752.1_Tachina_lurida_genome_assembly,_chromosome:_1	AUGUSTUS	mRNA	87370853	87372921	0.7	-	.	ID=g3681.t1;Parent=g3681;
OX101752.1_Tachina_lurida_genome_assembly,_chromosome:_1	AUGUSTUS	stop_codon	87370853	87370855	.	-	0	ID=g3681.t1.stop1;Parent=g3681.t1;
OX101752.1_Tachina_lurida_genome_assembly,_chromosome:_1	AUGUSTUS	CDS	87370853	87370884	0.7	-	2	ID=g3681.t1.CDS1;Parent=g3681.t1;
OX101752.1_Tachina_lurida_genome_assembly,_chromosome:_1	AUGUSTUS	exon	87370853	87370884	.	-	.	ID=g3681.t1.exon1;Parent=g3681.t1;
OX101752.1_Tachina_lurida_genome_assembly,_chromosome:_1	AUGUSTUS	intron	87370885	87371891	0.7	-	.	ID=g3681.t1.intron1;Parent=g3681.t1;
OX101752.1_Tachina_lurida_genome_assembly,_chromosome:_1	AUGUSTUS	CDS	87371892	87372921	0.92	-	0	ID=g3681.t1.CDS2;Parent=g3681.t1;
OX101752.1_Tachina_lurida_genome_assembly,_chromosome:_1	AUGUSTUS	exon	87371892	87372921	.	-	.	ID=g3681.t1.exon2;Parent=g3681.t1;
OX101752.1_Tachina_lurida_genome_assembly,_chromosome:_1	AUGUSTUS	start_codon	87372919	87372921	.	-	0	ID=g3681.t1.start1;Parent=g3681.t1;
OX101752.1_Tachina_lurida_genome_assembly,_chromosome:_1	AUGUSTUS	mRNA	87370853	87376016	0.34	-	.	ID=g3681.t2;Parent=g3681;
OX101752.1_Tachina_lurida_genome_assembly,_chromosome:_1	AUGUSTUS	stop_codon	87370853	87370855	.	-	0	ID=g3681.t2.stop1;Parent=g3681.t2;
OX101752.1_Tachina_lurida_genome_assembly,_chromosome:_1	AUGUSTUS	CDS	87370853	87370884	0.69	-	2	ID=g3681.t2.CDS1;Parent=g3681.t2;
OX101752.1_Tachina_lurida_genome_assembly,_chromosome:_1	AUGUSTUS	exon	87370853	87370884	.	-	.	ID=g3681.t2.exon1;Parent=g3681.t2;
OX101752.1_Tachina_lurida_genome_assembly,_chromosome:_1	AUGUSTUS	intron	87370885	87371891	0.69	-	.	ID=g3681.t2.intron1;Parent=g3681.t2;
OX101752.1_Tachina_lurida_genome_assembly,_chromosome:_1	AUGUSTUS	CDS	87371892	87373409	0.47	-	2	ID=g3681.t2.CDS2;Parent=g3681.t2;
OX101752.1_Tachina_lurida_genome_assembly,_chromosome:_1	AUGUSTUS	exon	87371892	87373409	.	-	.	ID=g3681.t2.exon2;Parent=g3681.t2;
OX101752.1_Tachina_lurida_genome_assembly,_chromosome:_1	AUGUSTUS	intron	87373410	87373885	0.81	-	.	ID=g3681.t2.intron2;Parent=g3681.t2;
OX101752.1_Tachina_lurida_genome_assembly,_chromosome:_1	AUGUSTUS	CDS	87373886	87376016	0.74	-	0	ID=g3681.t2.CDS3;Parent=g3681.t2;
OX101752.1_Tachina_lurida_genome_assembly,_chromosome:_1	AUGUSTUS	exon	87373886	87376016	.	-	.	ID=g3681.t2.exon3;Parent=g3681.t2;
OX101752.1_Tachina_lurida_genome_assembly,_chromosome:_1	AUGUSTUS	start_codon	87376014	87376016	.	-	0	ID=g3681.t2.start1;Parent=g3681.t2;
OX101752.1_Tachina_lurida_genome_assembly,_chromosome:_1	AUGUSTUS	gene	87374429	87376016	.	-	.	ID=g3682;
OX101752.1_Tachina_lurida_genome_assembly,_chromosome:_1	AUGUSTUS	mRNA	87374429	87376016	0.42	-	.	ID=g3682.t1;Parent=g3682;
OX101752.1_Tachina_lurida_genome_assembly,_chromosome:_1	AUGUSTUS	stop_codon	87374429	87374431	.	-	0	ID=g3682.t1.stop1;Parent=g3682.t1;
OX101752.1_Tachina_lurida_genome_assembly,_chromosome:_1	AUGUSTUS	CDS	87374429	87374443	0.54	-	0	ID=g3682.t1.CDS1;Parent=g3682.t1;
OX101752.1_Tachina_lurida_genome_assembly,_chromosome:_1	AUGUSTUS	exon	87374429	87374443	.	-	.	ID=g3682.t1.exon1;Parent=g3682.t1;
OX101752.1_Tachina_lurida_genome_assembly,_chromosome:_1	AUGUSTUS	intron	87374444	87374501	0.54	-	.	ID=g3682.t1.intron1;Parent=g3682.t1;
OX101752.1_Tachina_lurida_genome_assembly,_chromosome:_1	AUGUSTUS	CDS	87374502	87376016	0.51	-	0	ID=g3682.t1.CDS2;Parent=g3682.t1;
OX101752.1_Tachina_lurida_genome_assembly,_chromosome:_1	AUGUSTUS	exon	87374502	87376016	.	-	.	ID=g3682.t1.exon2;Parent=g3682.t1;
OX101752.1_Tachina_lurida_genome_assembly,_chromosome:_1	AUGUSTUS	start_codon	87376014	87376016	.	-	0	ID=g3682.t1.start1;Parent=g3682.t1;
OX101752.1_Tachina_lurida_genome_assembly,_chromosome:_1	AUGUSTUS	gene	87375491	87376016	.	-	.	ID=g3683;
OX101752.1_Tachina_lurida_genome_assembly,_chromosome:_1	AUGUSTUS	mRNA	87375491	87376016	0.75	-	.	ID=g3683.t1;Parent=g3683;
OX101752.1_Tachina_lurida_genome_assembly,_chromosome:_1	AUGUSTUS	stop_codon	87375491	87375493	.	-	0	ID=g3683.t1.stop1;Parent=g3683.t1;
OX101752.1_Tachina_lurida_genome_assembly,_chromosome:_1	AUGUSTUS	CDS	87375491	87375500	0.75	-	1	ID=g3683.t1.CDS1;Parent=g3683.t1;
OX101752.1_Tachina_lurida_genome_assembly,_chromosome:_1	AUGUSTUS	exon	87375491	87375500	.	-	.	ID=g3683.t1.exon1;Parent=g3683.t1;
OX101752.1_Tachina_lurida_genome_assembly,_chromosome:_1	AUGUSTUS	intron	87375501	87375582	0.75	-	.	ID=g3683.t1.intron1;Parent=g3683.t1;
OX101752.1_Tachina_lurida_genome_assembly,_chromosome:_1	AUGUSTUS	CDS	87375583	87376016	0.98	-	0	ID=g3683.t1.CDS2;Parent=g3683.t1;
OX101752.1_Tachina_lurida_genome_assembly,_chromosome:_1	AUGUSTUS	exon	87375583	87376016	.	-	.	ID=g3683.t1.exon2;Parent=g3683.t1;
OX101752.1_Tachina_lurida_genome_assembly,_chromosome:_1	AUGUSTUS	start_codon	87376014	87376016	.	-	0	ID=g3683.t1.start1;Parent=g3683.t1;
OX101752.1_Tachina_lurida_genome_assembly,_chromosome:_1	AUGUSTUS	gene	87375601	87376016	.	-	.	ID=g3684;
OX101752.1_Tachina_lurida_genome_assembly,_chromosome:_1	AUGUSTUS	mRNA	87375601	87376016	0.97	-	.	ID=g3684.t1;Parent=g3684;
OX101752.1_Tachina_lurida_genome_assembly,_chromosome:_1	AUGUSTUS	stop_codon	87375601	87375603	.	-	0	ID=g3684.t1.stop1;Parent=g3684.t1;
OX101752.1_Tachina_lurida_genome_assembly,_chromosome:_1	AUGUSTUS	CDS	87375601	87375678	0.99	-	0	ID=g3684.t1.CDS1;Parent=g3684.t1;
OX101752.1_Tachina_lurida_genome_assembly,_chromosome:_1	AUGUSTUS	exon	87375601	87375678	.	-	.	ID=g3684.t1.exon1;Parent=g3684.t1;
OX101752.1_Tachina_lurida_genome_assembly,_chromosome:_1	AUGUSTUS	intron	87375679	87375815	0.97	-	.	ID=g3684.t1.intron1;Parent=g3684.t1;
OX101752.1_Tachina_lurida_genome_assembly,_chromosome:_1	AUGUSTUS	CDS	87375816	87376016	0.97	-	0	ID=g3684.t1.CDS2;Parent=g3684.t1;
OX101752.1_Tachina_lurida_genome_assembly,_chromosome:_1	AUGUSTUS	exon	87375816	87376016	.	-	.	ID=g3684.t1.exon2;Parent=g3684.t1;
OX101752.1_Tachina_lurida_genome_assembly,_chromosome:_1	AUGUSTUS	start_codon	87376014	87376016	.	-	0	ID=g3684.t1.start1;Parent=g3684.t1;
OX101752.1_Tachina_lurida_genome_assembly,_chromosome:_1	AUGUSTUS	gene	87376872	87377847	.	+	.	ID=g3685;
OX101752.1_Tachina_lurida_genome_assembly,_chromosome:_1	AUGUSTUS	mRNA	87376872	87377847	0.64	+	.	ID=g3685.t1;Parent=g3685;
OX101752.1_Tachina_lurida_genome_assembly,_chromosome:_1	AUGUSTUS	start_codon	87376872	87376874	.	+	0	ID=g3685.t1.start1;Parent=g3685.t1;
OX101752.1_Tachina_lurida_genome_assembly,_chromosome:_1	AUGUSTUS	CDS	87376872	87377048	0.93	+	0	ID=g3685.t1.CDS1;Parent=g3685.t1;
OX101752.1_Tachina_lurida_genome_assembly,_chromosome:_1	AUGUSTUS	exon	87376872	87377048	.	+	.	ID=g3685.t1.exon1;Parent=g3685.t1;
OX101752.1_Tachina_lurida_genome_assembly,_chromosome:_1	AUGUSTUS	intron	87377049	87377253	1	+	.	ID=g3685.t1.intron1;Parent=g3685.t1;
OX101752.1_Tachina_lurida_genome_assembly,_chromosome:_1	AUGUSTUS	CDS	87377254	87377847	0.69	+	0	ID=g3685.t1.CDS2;Parent=g3685.t1;
OX101752.1_Tachina_lurida_genome_assembly,_chromosome:_1	AUGUSTUS	exon	87377254	87377847	.	+	.	ID=g3685.t1.exon2;Parent=g3685.t1;
OX101752.1_Tachina_lurida_genome_assembly,_chromosome:_1	AUGUSTUS	stop_codon	87377845	87377847	.	+	0	ID=g3685.t1.stop1;Parent=g3685.t1;
OX101752.1_Tachina_lurida_genome_assembly,_chromosome:_1	AUGUSTUS	gene	87390699	87395530	.	+	.	ID=g3686;
OX101752.1_Tachina_lurida_genome_assembly,_chromosome:_1	AUGUSTUS	mRNA	87395204	87395530	0.54	+	.	ID=g3686.t1;Parent=g3686;
OX101752.1_Tachina_lurida_genome_assembly,_chromosome:_1	AUGUSTUS	start_codon	87395204	87395206	.	+	0	ID=g3686.t1.start1;Parent=g3686.t1;
OX101752.1_Tachina_lurida_genome_assembly,_chromosome:_1	AUGUSTUS	CDS	87395204	87395530	0.54	+	0	ID=g3686.t1.CDS1;Parent=g3686.t1;
OX101752.1_Tachina_lurida_genome_assembly,_chromosome:_1	AUGUSTUS	exon	87395204	87395530	.	+	.	ID=g3686.t1.exon1;Parent=g3686.t1;
OX101752.1_Tachina_lurida_genome_assembly,_chromosome:_1	AUGUSTUS	stop_codon	87395528	87395530	.	+	0	ID=g3686.t1.stop1;Parent=g3686.t1;
OX101752.1_Tachina_lurida_genome_assembly,_chromosome:_1	AUGUSTUS	mRNA	87390699	87395530	0.27	+	.	ID=g3686.t2;Parent=g3686;
OX101752.1_Tachina_lurida_genome_assembly,_chromosome:_1	AUGUSTUS	start_codon	87390699	87390701	.	+	0	ID=g3686.t2.start1;Parent=g3686.t2;
OX101752.1_Tachina_lurida_genome_assembly,_chromosome:_1	AUGUSTUS	CDS	87390699	87391293	0.87	+	0	ID=g3686.t2.CDS1;Parent=g3686.t2;
OX101752.1_Tachina_lurida_genome_assembly,_chromosome:_1	AUGUSTUS	exon	87390699	87391293	.	+	.	ID=g3686.t2.exon1;Parent=g3686.t2;
OX101752.1_Tachina_lurida_genome_assembly,_chromosome:_1	AUGUSTUS	intron	87391294	87392147	0.79	+	.	ID=g3686.t2.intron1;Parent=g3686.t2;
OX101752.1_Tachina_lurida_genome_assembly,_chromosome:_1	AUGUSTUS	CDS	87392148	87392950	0.4	+	2	ID=g3686.t2.CDS2;Parent=g3686.t2;
OX101752.1_Tachina_lurida_genome_assembly,_chromosome:_1	AUGUSTUS	exon	87392148	87392950	.	+	.	ID=g3686.t2.exon2;Parent=g3686.t2;
OX101752.1_Tachina_lurida_genome_assembly,_chromosome:_1	AUGUSTUS	intron	87392951	87395185	0.32	+	.	ID=g3686.t2.intron2;Parent=g3686.t2;
OX101752.1_Tachina_lurida_genome_assembly,_chromosome:_1	AUGUSTUS	CDS	87395186	87395530	0.45	+	0	ID=g3686.t2.CDS3;Parent=g3686.t2;
OX101752.1_Tachina_lurida_genome_assembly,_chromosome:_1	AUGUSTUS	exon	87395186	87395530	.	+	.	ID=g3686.t2.exon3;Parent=g3686.t2;
OX101752.1_Tachina_lurida_genome_assembly,_chromosome:_1	AUGUSTUS	stop_codon	87395528	87395530	.	+	0	ID=g3686.t2.stop1;Parent=g3686.t2;
OX101752.1_Tachina_lurida_genome_assembly,_chromosome:_1	AUGUSTUS	mRNA	87390699	87392105	0.4	+	.	ID=g3686.t3;Parent=g3686;
OX101752.1_Tachina_lurida_genome_assembly,_chromosome:_1	AUGUSTUS	start_codon	87390699	87390701	.	+	0	ID=g3686.t3.start1;Parent=g3686.t3;
OX101752.1_Tachina_lurida_genome_assembly,_chromosome:_1	AUGUSTUS	CDS	87390699	87392105	0.4	+	0	ID=g3686.t3.CDS1;Parent=g3686.t3;
OX101752.1_Tachina_lurida_genome_assembly,_chromosome:_1	AUGUSTUS	exon	87390699	87392105	.	+	.	ID=g3686.t3.exon1;Parent=g3686.t3;
OX101752.1_Tachina_lurida_genome_assembly,_chromosome:_1	AUGUSTUS	stop_codon	87392103	87392105	.	+	0	ID=g3686.t3.stop1;Parent=g3686.t3;
OX101752.1_Tachina_lurida_genome_assembly,_chromosome:_1	AUGUSTUS	gene	87434866	87436770	.	-	.	ID=g3687;
OX101752.1_Tachina_lurida_genome_assembly,_chromosome:_1	AUGUSTUS	mRNA	87434866	87436770	0.5	-	.	ID=g3687.t1;Parent=g3687;
OX101752.1_Tachina_lurida_genome_assembly,_chromosome:_1	AUGUSTUS	stop_codon	87434866	87434868	.	-	0	ID=g3687.t1.stop1;Parent=g3687.t1;
OX101752.1_Tachina_lurida_genome_assembly,_chromosome:_1	AUGUSTUS	CDS	87434866	87435002	0.75	-	2	ID=g3687.t1.CDS1;Parent=g3687.t1;
OX101752.1_Tachina_lurida_genome_assembly,_chromosome:_1	AUGUSTUS	exon	87434866	87435002	.	-	.	ID=g3687.t1.exon1;Parent=g3687.t1;
OX101752.1_Tachina_lurida_genome_assembly,_chromosome:_1	AUGUSTUS	intron	87435003	87436649	0.5	-	.	ID=g3687.t1.intron1;Parent=g3687.t1;
OX101752.1_Tachina_lurida_genome_assembly,_chromosome:_1	AUGUSTUS	CDS	87436650	87436770	0.55	-	0	ID=g3687.t1.CDS2;Parent=g3687.t1;
OX101752.1_Tachina_lurida_genome_assembly,_chromosome:_1	AUGUSTUS	exon	87436650	87436770	.	-	.	ID=g3687.t1.exon2;Parent=g3687.t1;
OX101752.1_Tachina_lurida_genome_assembly,_chromosome:_1	AUGUSTUS	start_codon	87436768	87436770	.	-	0	ID=g3687.t1.start1;Parent=g3687.t1;
OX101752.1_Tachina_lurida_genome_assembly,_chromosome:_1	AUGUSTUS	gene	87479192	87481789	.	+	.	ID=g3688;
OX101752.1_Tachina_lurida_genome_assembly,_chromosome:_1	AUGUSTUS	mRNA	87479192	87481789	1	+	.	ID=g3688.t1;Parent=g3688;
OX101752.1_Tachina_lurida_genome_assembly,_chromosome:_1	AUGUSTUS	start_codon	87479192	87479194	.	+	0	ID=g3688.t1.start1;Parent=g3688.t1;
OX101752.1_Tachina_lurida_genome_assembly,_chromosome:_1	AUGUSTUS	CDS	87479192	87481789	1	+	0	ID=g3688.t1.CDS1;Parent=g3688.t1;
OX101752.1_Tachina_lurida_genome_assembly,_chromosome:_1	AUGUSTUS	exon	87479192	87481789	.	+	.	ID=g3688.t1.exon1;Parent=g3688.t1;
OX101752.1_Tachina_lurida_genome_assembly,_chromosome:_1	AUGUSTUS	stop_codon	87481787	87481789	.	+	0	ID=g3688.t1.stop1;Parent=g3688.t1;
OX101752.1_Tachina_lurida_genome_assembly,_chromosome:_1	AUGUSTUS	gene	87488153	87489473	.	-	.	ID=g3689;
OX101752.1_Tachina_lurida_genome_assembly,_chromosome:_1	AUGUSTUS	mRNA	87488153	87489473	0.94	-	.	ID=g3689.t1;Parent=g3689;
OX101752.1_Tachina_lurida_genome_assembly,_chromosome:_1	AUGUSTUS	stop_codon	87488153	87488155	.	-	0	ID=g3689.t1.stop1;Parent=g3689.t1;
OX101752.1_Tachina_lurida_genome_assembly,_chromosome:_1	AUGUSTUS	CDS	87488153	87488208	0.99	-	2	ID=g3689.t1.CDS1;Parent=g3689.t1;
OX101752.1_Tachina_lurida_genome_assembly,_chromosome:_1	AUGUSTUS	exon	87488153	87488208	.	-	.	ID=g3689.t1.exon1;Parent=g3689.t1;
OX101752.1_Tachina_lurida_genome_assembly,_chromosome:_1	AUGUSTUS	intron	87488209	87488278	0.97	-	.	ID=g3689.t1.intron1;Parent=g3689.t1;
OX101752.1_Tachina_lurida_genome_assembly,_chromosome:_1	AUGUSTUS	CDS	87488279	87489473	0.95	-	0	ID=g3689.t1.CDS2;Parent=g3689.t1;
OX101752.1_Tachina_lurida_genome_assembly,_chromosome:_1	AUGUSTUS	exon	87488279	87489473	.	-	.	ID=g3689.t1.exon2;Parent=g3689.t1;
OX101752.1_Tachina_lurida_genome_assembly,_chromosome:_1	AUGUSTUS	start_codon	87489471	87489473	.	-	0	ID=g3689.t1.start1;Parent=g3689.t1;
OX101752.1_Tachina_lurida_genome_assembly,_chromosome:_1	AUGUSTUS	gene	87489779	87492518	.	-	.	ID=g3690;
OX101752.1_Tachina_lurida_genome_assembly,_chromosome:_1	AUGUSTUS	mRNA	87489779	87492518	0.58	-	.	ID=g3690.t1;Parent=g3690;
OX101752.1_Tachina_lurida_genome_assembly,_chromosome:_1	AUGUSTUS	stop_codon	87489779	87489781	.	-	0	ID=g3690.t1.stop1;Parent=g3690.t1;
OX101752.1_Tachina_lurida_genome_assembly,_chromosome:_1	AUGUSTUS	CDS	87489779	87490445	0.98	-	1	ID=g3690.t1.CDS1;Parent=g3690.t1;
OX101752.1_Tachina_lurida_genome_assembly,_chromosome:_1	AUGUSTUS	exon	87489779	87490445	.	-	.	ID=g3690.t1.exon1;Parent=g3690.t1;
OX101752.1_Tachina_lurida_genome_assembly,_chromosome:_1	AUGUSTUS	intron	87490446	87490492	1	-	.	ID=g3690.t1.intron1;Parent=g3690.t1;
OX101752.1_Tachina_lurida_genome_assembly,_chromosome:_1	AUGUSTUS	CDS	87490493	87490720	0.62	-	1	ID=g3690.t1.CDS2;Parent=g3690.t1;
OX101752.1_Tachina_lurida_genome_assembly,_chromosome:_1	AUGUSTUS	exon	87490493	87490720	.	-	.	ID=g3690.t1.exon2;Parent=g3690.t1;
OX101752.1_Tachina_lurida_genome_assembly,_chromosome:_1	AUGUSTUS	intron	87490721	87490814	0.6	-	.	ID=g3690.t1.intron2;Parent=g3690.t1;
OX101752.1_Tachina_lurida_genome_assembly,_chromosome:_1	AUGUSTUS	CDS	87490815	87491128	0.74	-	0	ID=g3690.t1.CDS3;Parent=g3690.t1;
OX101752.1_Tachina_lurida_genome_assembly,_chromosome:_1	AUGUSTUS	exon	87490815	87491128	.	-	.	ID=g3690.t1.exon3;Parent=g3690.t1;
OX101752.1_Tachina_lurida_genome_assembly,_chromosome:_1	AUGUSTUS	intron	87491129	87492197	1	-	.	ID=g3690.t1.intron3;Parent=g3690.t1;
OX101752.1_Tachina_lurida_genome_assembly,_chromosome:_1	AUGUSTUS	CDS	87492198	87492518	1	-	0	ID=g3690.t1.CDS4;Parent=g3690.t1;
OX101752.1_Tachina_lurida_genome_assembly,_chromosome:_1	AUGUSTUS	exon	87492198	87492518	.	-	.	ID=g3690.t1.exon4;Parent=g3690.t1;
OX101752.1_Tachina_lurida_genome_assembly,_chromosome:_1	AUGUSTUS	start_codon	87492516	87492518	.	-	0	ID=g3690.t1.start1;Parent=g3690.t1;
OX101752.1_Tachina_lurida_genome_assembly,_chromosome:_1	AUGUSTUS	gene	87499799	87501679	.	-	.	ID=g3691;
OX101752.1_Tachina_lurida_genome_assembly,_chromosome:_1	AUGUSTUS	mRNA	87499799	87501679	1	-	.	ID=g3691.t1;Parent=g3691;
OX101752.1_Tachina_lurida_genome_assembly,_chromosome:_1	AUGUSTUS	stop_codon	87499799	87499801	.	-	0	ID=g3691.t1.stop1;Parent=g3691.t1;
OX101752.1_Tachina_lurida_genome_assembly,_chromosome:_1	AUGUSTUS	CDS	87499799	87501679	1	-	0	ID=g3691.t1.CDS1;Parent=g3691.t1;
OX101752.1_Tachina_lurida_genome_assembly,_chromosome:_1	AUGUSTUS	exon	87499799	87501679	.	-	.	ID=g3691.t1.exon1;Parent=g3691.t1;
OX101752.1_Tachina_lurida_genome_assembly,_chromosome:_1	AUGUSTUS	start_codon	87501677	87501679	.	-	0	ID=g3691.t1.start1;Parent=g3691.t1;
OX101752.1_Tachina_lurida_genome_assembly,_chromosome:_1	AUGUSTUS	gene	87591795	87592547	.	-	.	ID=g3692;
OX101752.1_Tachina_lurida_genome_assembly,_chromosome:_1	AUGUSTUS	mRNA	87591795	87592547	0.81	-	.	ID=g3692.t1;Parent=g3692;
OX101752.1_Tachina_lurida_genome_assembly,_chromosome:_1	AUGUSTUS	stop_codon	87591795	87591797	.	-	0	ID=g3692.t1.stop1;Parent=g3692.t1;
OX101752.1_Tachina_lurida_genome_assembly,_chromosome:_1	AUGUSTUS	CDS	87591795	87592547	0.81	-	0	ID=g3692.t1.CDS1;Parent=g3692.t1;
OX101752.1_Tachina_lurida_genome_assembly,_chromosome:_1	AUGUSTUS	exon	87591795	87592547	.	-	.	ID=g3692.t1.exon1;Parent=g3692.t1;
OX101752.1_Tachina_lurida_genome_assembly,_chromosome:_1	AUGUSTUS	start_codon	87592545	87592547	.	-	0	ID=g3692.t1.start1;Parent=g3692.t1;
OX101752.1_Tachina_lurida_genome_assembly,_chromosome:_1	AUGUSTUS	gene	87643554	87644150	.	+	.	ID=g3693;
OX101752.1_Tachina_lurida_genome_assembly,_chromosome:_1	AUGUSTUS	mRNA	87643554	87644150	1	+	.	ID=g3693.t1;Parent=g3693;
OX101752.1_Tachina_lurida_genome_assembly,_chromosome:_1	AUGUSTUS	start_codon	87643554	87643556	.	+	0	ID=g3693.t1.start1;Parent=g3693.t1;
OX101752.1_Tachina_lurida_genome_assembly,_chromosome:_1	AUGUSTUS	CDS	87643554	87644150	1	+	0	ID=g3693.t1.CDS1;Parent=g3693.t1;
OX101752.1_Tachina_lurida_genome_assembly,_chromosome:_1	AUGUSTUS	exon	87643554	87644150	.	+	.	ID=g3693.t1.exon1;Parent=g3693.t1;
OX101752.1_Tachina_lurida_genome_assembly,_chromosome:_1	AUGUSTUS	stop_codon	87644148	87644150	.	+	0	ID=g3693.t1.stop1;Parent=g3693.t1;
OX101752.1_Tachina_lurida_genome_assembly,_chromosome:_1	AUGUSTUS	gene	87644852	87645934	.	-	.	ID=g3694;
OX101752.1_Tachina_lurida_genome_assembly,_chromosome:_1	AUGUSTUS	mRNA	87644852	87645934	0.29	-	.	ID=g3694.t1;Parent=g3694;
OX101752.1_Tachina_lurida_genome_assembly,_chromosome:_1	AUGUSTUS	stop_codon	87644852	87644854	.	-	0	ID=g3694.t1.stop1;Parent=g3694.t1;
OX101752.1_Tachina_lurida_genome_assembly,_chromosome:_1	AUGUSTUS	CDS	87644852	87645934	0.29	-	0	ID=g3694.t1.CDS1;Parent=g3694.t1;
OX101752.1_Tachina_lurida_genome_assembly,_chromosome:_1	AUGUSTUS	exon	87644852	87645934	.	-	.	ID=g3694.t1.exon1;Parent=g3694.t1;
OX101752.1_Tachina_lurida_genome_assembly,_chromosome:_1	AUGUSTUS	start_codon	87645932	87645934	.	-	0	ID=g3694.t1.start1;Parent=g3694.t1;
OX101752.1_Tachina_lurida_genome_assembly,_chromosome:_1	AUGUSTUS	gene	87644947	87646138	.	-	.	ID=g3695;
OX101752.1_Tachina_lurida_genome_assembly,_chromosome:_1	AUGUSTUS	mRNA	87645240	87646138	0.41	-	.	ID=g3695.t1;Parent=g3695;
OX101752.1_Tachina_lurida_genome_assembly,_chromosome:_1	AUGUSTUS	stop_codon	87645240	87645242	.	-	0	ID=g3695.t1.stop1;Parent=g3695.t1;
OX101752.1_Tachina_lurida_genome_assembly,_chromosome:_1	AUGUSTUS	CDS	87645240	87645260	0.99	-	0	ID=g3695.t1.CDS1;Parent=g3695.t1;
OX101752.1_Tachina_lurida_genome_assembly,_chromosome:_1	AUGUSTUS	exon	87645240	87645260	.	-	.	ID=g3695.t1.exon1;Parent=g3695.t1;
OX101752.1_Tachina_lurida_genome_assembly,_chromosome:_1	AUGUSTUS	intron	87645261	87645310	0.95	-	.	ID=g3695.t1.intron1;Parent=g3695.t1;
OX101752.1_Tachina_lurida_genome_assembly,_chromosome:_1	AUGUSTUS	CDS	87645311	87645906	0.9	-	2	ID=g3695.t1.CDS2;Parent=g3695.t1;
OX101752.1_Tachina_lurida_genome_assembly,_chromosome:_1	AUGUSTUS	exon	87645311	87645906	.	-	.	ID=g3695.t1.exon2;Parent=g3695.t1;
OX101752.1_Tachina_lurida_genome_assembly,_chromosome:_1	AUGUSTUS	intron	87645907	87646125	0.44	-	.	ID=g3695.t1.intron2;Parent=g3695.t1;
OX101752.1_Tachina_lurida_genome_assembly,_chromosome:_1	AUGUSTUS	CDS	87646126	87646138	0.44	-	0	ID=g3695.t1.CDS3;Parent=g3695.t1;
OX101752.1_Tachina_lurida_genome_assembly,_chromosome:_1	AUGUSTUS	exon	87646126	87646138	.	-	.	ID=g3695.t1.exon3;Parent=g3695.t1;
OX101752.1_Tachina_lurida_genome_assembly,_chromosome:_1	AUGUSTUS	start_codon	87646136	87646138	.	-	0	ID=g3695.t1.start1;Parent=g3695.t1;
OX101752.1_Tachina_lurida_genome_assembly,_chromosome:_1	AUGUSTUS	mRNA	87644947	87646138	0.32	-	.	ID=g3695.t2;Parent=g3695;
OX101752.1_Tachina_lurida_genome_assembly,_chromosome:_1	AUGUSTUS	stop_codon	87644947	87644949	.	-	0	ID=g3695.t2.stop1;Parent=g3695.t2;
OX101752.1_Tachina_lurida_genome_assembly,_chromosome:_1	AUGUSTUS	CDS	87644947	87645006	0.65	-	0	ID=g3695.t2.CDS1;Parent=g3695.t2;
OX101752.1_Tachina_lurida_genome_assembly,_chromosome:_1	AUGUSTUS	exon	87644947	87645006	.	-	.	ID=g3695.t2.exon1;Parent=g3695.t2;
OX101752.1_Tachina_lurida_genome_assembly,_chromosome:_1	AUGUSTUS	intron	87645007	87645310	0.62	-	.	ID=g3695.t2.intron1;Parent=g3695.t2;
OX101752.1_Tachina_lurida_genome_assembly,_chromosome:_1	AUGUSTUS	CDS	87645311	87645906	0.76	-	2	ID=g3695.t2.CDS2;Parent=g3695.t2;
OX101752.1_Tachina_lurida_genome_assembly,_chromosome:_1	AUGUSTUS	exon	87645311	87645906	.	-	.	ID=g3695.t2.exon2;Parent=g3695.t2;
OX101752.1_Tachina_lurida_genome_assembly,_chromosome:_1	AUGUSTUS	intron	87645907	87646125	0.5	-	.	ID=g3695.t2.intron2;Parent=g3695.t2;
OX101752.1_Tachina_lurida_genome_assembly,_chromosome:_1	AUGUSTUS	CDS	87646126	87646138	0.5	-	0	ID=g3695.t2.CDS3;Parent=g3695.t2;
OX101752.1_Tachina_lurida_genome_assembly,_chromosome:_1	AUGUSTUS	exon	87646126	87646138	.	-	.	ID=g3695.t2.exon3;Parent=g3695.t2;
OX101752.1_Tachina_lurida_genome_assembly,_chromosome:_1	AUGUSTUS	start_codon	87646136	87646138	.	-	0	ID=g3695.t2.start1;Parent=g3695.t2;
OX101752.1_Tachina_lurida_genome_assembly,_chromosome:_1	AUGUSTUS	gene	87646651	87647462	.	+	.	ID=g3696;
OX101752.1_Tachina_lurida_genome_assembly,_chromosome:_1	AUGUSTUS	mRNA	87646651	87647462	0.88	+	.	ID=g3696.t1;Parent=g3696;
OX101752.1_Tachina_lurida_genome_assembly,_chromosome:_1	AUGUSTUS	start_codon	87646651	87646653	.	+	0	ID=g3696.t1.start1;Parent=g3696.t1;
OX101752.1_Tachina_lurida_genome_assembly,_chromosome:_1	AUGUSTUS	CDS	87646651	87647008	0.94	+	0	ID=g3696.t1.CDS1;Parent=g3696.t1;
OX101752.1_Tachina_lurida_genome_assembly,_chromosome:_1	AUGUSTUS	exon	87646651	87647008	.	+	.	ID=g3696.t1.exon1;Parent=g3696.t1;
OX101752.1_Tachina_lurida_genome_assembly,_chromosome:_1	AUGUSTUS	intron	87647009	87647058	0.94	+	.	ID=g3696.t1.intron1;Parent=g3696.t1;
OX101752.1_Tachina_lurida_genome_assembly,_chromosome:_1	AUGUSTUS	CDS	87647059	87647110	0.88	+	2	ID=g3696.t1.CDS2;Parent=g3696.t1;
OX101752.1_Tachina_lurida_genome_assembly,_chromosome:_1	AUGUSTUS	exon	87647059	87647110	.	+	.	ID=g3696.t1.exon2;Parent=g3696.t1;
OX101752.1_Tachina_lurida_genome_assembly,_chromosome:_1	AUGUSTUS	intron	87647111	87647179	0.88	+	.	ID=g3696.t1.intron2;Parent=g3696.t1;
OX101752.1_Tachina_lurida_genome_assembly,_chromosome:_1	AUGUSTUS	CDS	87647180	87647462	0.94	+	1	ID=g3696.t1.CDS3;Parent=g3696.t1;
OX101752.1_Tachina_lurida_genome_assembly,_chromosome:_1	AUGUSTUS	exon	87647180	87647462	.	+	.	ID=g3696.t1.exon3;Parent=g3696.t1;
OX101752.1_Tachina_lurida_genome_assembly,_chromosome:_1	AUGUSTUS	stop_codon	87647460	87647462	.	+	0	ID=g3696.t1.stop1;Parent=g3696.t1;
OX101752.1_Tachina_lurida_genome_assembly,_chromosome:_1	AUGUSTUS	gene	87648189	87649473	.	+	.	ID=g3697;
OX101752.1_Tachina_lurida_genome_assembly,_chromosome:_1	AUGUSTUS	mRNA	87648189	87648632	0.98	+	.	ID=g3697.t1;Parent=g3697;
OX101752.1_Tachina_lurida_genome_assembly,_chromosome:_1	AUGUSTUS	start_codon	87648189	87648191	.	+	0	ID=g3697.t1.start1;Parent=g3697.t1;
OX101752.1_Tachina_lurida_genome_assembly,_chromosome:_1	AUGUSTUS	CDS	87648189	87648632	0.98	+	0	ID=g3697.t1.CDS1;Parent=g3697.t1;
OX101752.1_Tachina_lurida_genome_assembly,_chromosome:_1	AUGUSTUS	exon	87648189	87648632	.	+	.	ID=g3697.t1.exon1;Parent=g3697.t1;
OX101752.1_Tachina_lurida_genome_assembly,_chromosome:_1	AUGUSTUS	stop_codon	87648630	87648632	.	+	0	ID=g3697.t1.stop1;Parent=g3697.t1;
OX101752.1_Tachina_lurida_genome_assembly,_chromosome:_1	AUGUSTUS	mRNA	87648189	87649473	0.65	+	.	ID=g3697.t2;Parent=g3697;
OX101752.1_Tachina_lurida_genome_assembly,_chromosome:_1	AUGUSTUS	start_codon	87648189	87648191	.	+	0	ID=g3697.t2.start1;Parent=g3697.t2;
OX101752.1_Tachina_lurida_genome_assembly,_chromosome:_1	AUGUSTUS	CDS	87648189	87648262	0.79	+	0	ID=g3697.t2.CDS1;Parent=g3697.t2;
OX101752.1_Tachina_lurida_genome_assembly,_chromosome:_1	AUGUSTUS	exon	87648189	87648262	.	+	.	ID=g3697.t2.exon1;Parent=g3697.t2;
OX101752.1_Tachina_lurida_genome_assembly,_chromosome:_1	AUGUSTUS	intron	87648263	87649112	0.65	+	.	ID=g3697.t2.intron1;Parent=g3697.t2;
OX101752.1_Tachina_lurida_genome_assembly,_chromosome:_1	AUGUSTUS	CDS	87649113	87649473	0.65	+	1	ID=g3697.t2.CDS2;Parent=g3697.t2;
OX101752.1_Tachina_lurida_genome_assembly,_chromosome:_1	AUGUSTUS	exon	87649113	87649473	.	+	.	ID=g3697.t2.exon2;Parent=g3697.t2;
OX101752.1_Tachina_lurida_genome_assembly,_chromosome:_1	AUGUSTUS	stop_codon	87649471	87649473	.	+	0	ID=g3697.t2.stop1;Parent=g3697.t2;
OX101752.1_Tachina_lurida_genome_assembly,_chromosome:_1	AUGUSTUS	gene	87649219	87649473	.	+	.	ID=g3698;
OX101752.1_Tachina_lurida_genome_assembly,_chromosome:_1	AUGUSTUS	mRNA	87649219	87649473	1	+	.	ID=g3698.t1;Parent=g3698;
OX101752.1_Tachina_lurida_genome_assembly,_chromosome:_1	AUGUSTUS	start_codon	87649219	87649221	.	+	0	ID=g3698.t1.start1;Parent=g3698.t1;
OX101752.1_Tachina_lurida_genome_assembly,_chromosome:_1	AUGUSTUS	CDS	87649219	87649473	1	+	0	ID=g3698.t1.CDS1;Parent=g3698.t1;
OX101752.1_Tachina_lurida_genome_assembly,_chromosome:_1	AUGUSTUS	exon	87649219	87649473	.	+	.	ID=g3698.t1.exon1;Parent=g3698.t1;
OX101752.1_Tachina_lurida_genome_assembly,_chromosome:_1	AUGUSTUS	stop_codon	87649471	87649473	.	+	0	ID=g3698.t1.stop1;Parent=g3698.t1;
OX101752.1_Tachina_lurida_genome_assembly,_chromosome:_1	AUGUSTUS	gene	87649612	87650082	.	+	.	ID=g3699;
OX101752.1_Tachina_lurida_genome_assembly,_chromosome:_1	AUGUSTUS	mRNA	87649612	87650082	1	+	.	ID=g3699.t1;Parent=g3699;
OX101752.1_Tachina_lurida_genome_assembly,_chromosome:_1	AUGUSTUS	start_codon	87649612	87649614	.	+	0	ID=g3699.t1.start1;Parent=g3699.t1;
OX101752.1_Tachina_lurida_genome_assembly,_chromosome:_1	AUGUSTUS	CDS	87649612	87650082	1	+	0	ID=g3699.t1.CDS1;Parent=g3699.t1;
OX101752.1_Tachina_lurida_genome_assembly,_chromosome:_1	AUGUSTUS	exon	87649612	87650082	.	+	.	ID=g3699.t1.exon1;Parent=g3699.t1;
OX101752.1_Tachina_lurida_genome_assembly,_chromosome:_1	AUGUSTUS	stop_codon	87650080	87650082	.	+	0	ID=g3699.t1.stop1;Parent=g3699.t1;
OX101752.1_Tachina_lurida_genome_assembly,_chromosome:_1	AUGUSTUS	gene	87650393	87650955	.	+	.	ID=g3700;
OX101752.1_Tachina_lurida_genome_assembly,_chromosome:_1	AUGUSTUS	mRNA	87650393	87650955	0.95	+	.	ID=g3700.t1;Parent=g3700;
OX101752.1_Tachina_lurida_genome_assembly,_chromosome:_1	AUGUSTUS	start_codon	87650393	87650395	.	+	0	ID=g3700.t1.start1;Parent=g3700.t1;
OX101752.1_Tachina_lurida_genome_assembly,_chromosome:_1	AUGUSTUS	CDS	87650393	87650614	1	+	0	ID=g3700.t1.CDS1;Parent=g3700.t1;
OX101752.1_Tachina_lurida_genome_assembly,_chromosome:_1	AUGUSTUS	exon	87650393	87650614	.	+	.	ID=g3700.t1.exon1;Parent=g3700.t1;
OX101752.1_Tachina_lurida_genome_assembly,_chromosome:_1	AUGUSTUS	intron	87650615	87650686	1	+	.	ID=g3700.t1.intron1;Parent=g3700.t1;
OX101752.1_Tachina_lurida_genome_assembly,_chromosome:_1	AUGUSTUS	CDS	87650687	87650852	1	+	0	ID=g3700.t1.CDS2;Parent=g3700.t1;
OX101752.1_Tachina_lurida_genome_assembly,_chromosome:_1	AUGUSTUS	exon	87650687	87650852	.	+	.	ID=g3700.t1.exon2;Parent=g3700.t1;
OX101752.1_Tachina_lurida_genome_assembly,_chromosome:_1	AUGUSTUS	intron	87650853	87650935	0.95	+	.	ID=g3700.t1.intron2;Parent=g3700.t1;
OX101752.1_Tachina_lurida_genome_assembly,_chromosome:_1	AUGUSTUS	CDS	87650936	87650955	0.95	+	2	ID=g3700.t1.CDS3;Parent=g3700.t1;
OX101752.1_Tachina_lurida_genome_assembly,_chromosome:_1	AUGUSTUS	exon	87650936	87650955	.	+	.	ID=g3700.t1.exon3;Parent=g3700.t1;
OX101752.1_Tachina_lurida_genome_assembly,_chromosome:_1	AUGUSTUS	stop_codon	87650953	87650955	.	+	0	ID=g3700.t1.stop1;Parent=g3700.t1;
OX101752.1_Tachina_lurida_genome_assembly,_chromosome:_1	AUGUSTUS	gene	87716271	87718720	.	+	.	ID=g3701;
OX101752.1_Tachina_lurida_genome_assembly,_chromosome:_1	AUGUSTUS	mRNA	87716271	87718720	0.96	+	.	ID=g3701.t1;Parent=g3701;
OX101752.1_Tachina_lurida_genome_assembly,_chromosome:_1	AUGUSTUS	start_codon	87716271	87716273	.	+	0	ID=g3701.t1.start1;Parent=g3701.t1;
OX101752.1_Tachina_lurida_genome_assembly,_chromosome:_1	AUGUSTUS	CDS	87716271	87717163	1	+	0	ID=g3701.t1.CDS1;Parent=g3701.t1;
OX101752.1_Tachina_lurida_genome_assembly,_chromosome:_1	AUGUSTUS	exon	87716271	87717163	.	+	.	ID=g3701.t1.exon1;Parent=g3701.t1;
OX101752.1_Tachina_lurida_genome_assembly,_chromosome:_1	AUGUSTUS	intron	87717164	87717352	0.96	+	.	ID=g3701.t1.intron1;Parent=g3701.t1;
OX101752.1_Tachina_lurida_genome_assembly,_chromosome:_1	AUGUSTUS	CDS	87717353	87718531	0.96	+	1	ID=g3701.t1.CDS2;Parent=g3701.t1;
OX101752.1_Tachina_lurida_genome_assembly,_chromosome:_1	AUGUSTUS	exon	87717353	87718531	.	+	.	ID=g3701.t1.exon2;Parent=g3701.t1;
OX101752.1_Tachina_lurida_genome_assembly,_chromosome:_1	AUGUSTUS	intron	87718532	87718614	1	+	.	ID=g3701.t1.intron2;Parent=g3701.t1;
OX101752.1_Tachina_lurida_genome_assembly,_chromosome:_1	AUGUSTUS	CDS	87718615	87718720	1	+	1	ID=g3701.t1.CDS3;Parent=g3701.t1;
OX101752.1_Tachina_lurida_genome_assembly,_chromosome:_1	AUGUSTUS	exon	87718615	87718720	.	+	.	ID=g3701.t1.exon3;Parent=g3701.t1;
OX101752.1_Tachina_lurida_genome_assembly,_chromosome:_1	AUGUSTUS	stop_codon	87718718	87718720	.	+	0	ID=g3701.t1.stop1;Parent=g3701.t1;
OX101752.1_Tachina_lurida_genome_assembly,_chromosome:_1	AUGUSTUS	gene	87718752	87719371	.	+	.	ID=g3702;
OX101752.1_Tachina_lurida_genome_assembly,_chromosome:_1	AUGUSTUS	mRNA	87718752	87719371	0.52	+	.	ID=g3702.t1;Parent=g3702;
OX101752.1_Tachina_lurida_genome_assembly,_chromosome:_1	AUGUSTUS	start_codon	87718752	87718754	.	+	0	ID=g3702.t1.start1;Parent=g3702.t1;
OX101752.1_Tachina_lurida_genome_assembly,_chromosome:_1	AUGUSTUS	CDS	87718752	87719303	0.52	+	0	ID=g3702.t1.CDS1;Parent=g3702.t1;
OX101752.1_Tachina_lurida_genome_assembly,_chromosome:_1	AUGUSTUS	exon	87718752	87719303	.	+	.	ID=g3702.t1.exon1;Parent=g3702.t1;
OX101752.1_Tachina_lurida_genome_assembly,_chromosome:_1	AUGUSTUS	intron	87719304	87719338	0.89	+	.	ID=g3702.t1.intron1;Parent=g3702.t1;
OX101752.1_Tachina_lurida_genome_assembly,_chromosome:_1	AUGUSTUS	CDS	87719339	87719371	0.89	+	0	ID=g3702.t1.CDS2;Parent=g3702.t1;
OX101752.1_Tachina_lurida_genome_assembly,_chromosome:_1	AUGUSTUS	exon	87719339	87719371	.	+	.	ID=g3702.t1.exon2;Parent=g3702.t1;
OX101752.1_Tachina_lurida_genome_assembly,_chromosome:_1	AUGUSTUS	stop_codon	87719369	87719371	.	+	0	ID=g3702.t1.stop1;Parent=g3702.t1;
OX101752.1_Tachina_lurida_genome_assembly,_chromosome:_1	AUGUSTUS	gene	87719385	87723409	.	+	.	ID=g3703;
OX101752.1_Tachina_lurida_genome_assembly,_chromosome:_1	AUGUSTUS	mRNA	87719385	87720423	0.88	+	.	ID=g3703.t1;Parent=g3703;
OX101752.1_Tachina_lurida_genome_assembly,_chromosome:_1	AUGUSTUS	start_codon	87719385	87719387	.	+	0	ID=g3703.t1.start1;Parent=g3703.t1;
OX101752.1_Tachina_lurida_genome_assembly,_chromosome:_1	AUGUSTUS	CDS	87719385	87719485	0.95	+	0	ID=g3703.t1.CDS1;Parent=g3703.t1;
OX101752.1_Tachina_lurida_genome_assembly,_chromosome:_1	AUGUSTUS	exon	87719385	87719485	.	+	.	ID=g3703.t1.exon1;Parent=g3703.t1;
OX101752.1_Tachina_lurida_genome_assembly,_chromosome:_1	AUGUSTUS	intron	87719486	87719686	0.93	+	.	ID=g3703.t1.intron1;Parent=g3703.t1;
OX101752.1_Tachina_lurida_genome_assembly,_chromosome:_1	AUGUSTUS	CDS	87719687	87720305	0.91	+	1	ID=g3703.t1.CDS2;Parent=g3703.t1;
OX101752.1_Tachina_lurida_genome_assembly,_chromosome:_1	AUGUSTUS	exon	87719687	87720305	.	+	.	ID=g3703.t1.exon2;Parent=g3703.t1;
OX101752.1_Tachina_lurida_genome_assembly,_chromosome:_1	AUGUSTUS	intron	87720306	87720354	0.98	+	.	ID=g3703.t1.intron2;Parent=g3703.t1;
OX101752.1_Tachina_lurida_genome_assembly,_chromosome:_1	AUGUSTUS	CDS	87720355	87720423	0.98	+	0	ID=g3703.t1.CDS3;Parent=g3703.t1;
OX101752.1_Tachina_lurida_genome_assembly,_chromosome:_1	AUGUSTUS	exon	87720355	87720423	.	+	.	ID=g3703.t1.exon3;Parent=g3703.t1;
OX101752.1_Tachina_lurida_genome_assembly,_chromosome:_1	AUGUSTUS	stop_codon	87720421	87720423	.	+	0	ID=g3703.t1.stop1;Parent=g3703.t1;
OX101752.1_Tachina_lurida_genome_assembly,_chromosome:_1	AUGUSTUS	mRNA	87719385	87721595	0.87	+	.	ID=g3703.t2;Parent=g3703;
OX101752.1_Tachina_lurida_genome_assembly,_chromosome:_1	AUGUSTUS	start_codon	87719385	87719387	.	+	0	ID=g3703.t2.start1;Parent=g3703.t2;
OX101752.1_Tachina_lurida_genome_assembly,_chromosome:_1	AUGUSTUS	CDS	87719385	87719485	0.95	+	0	ID=g3703.t2.CDS1;Parent=g3703.t2;
OX101752.1_Tachina_lurida_genome_assembly,_chromosome:_1	AUGUSTUS	exon	87719385	87719485	.	+	.	ID=g3703.t2.exon1;Parent=g3703.t2;
OX101752.1_Tachina_lurida_genome_assembly,_chromosome:_1	AUGUSTUS	intron	87719486	87719686	0.96	+	.	ID=g3703.t2.intron1;Parent=g3703.t2;
OX101752.1_Tachina_lurida_genome_assembly,_chromosome:_1	AUGUSTUS	CDS	87719687	87721595	0.89	+	1	ID=g3703.t2.CDS2;Parent=g3703.t2;
OX101752.1_Tachina_lurida_genome_assembly,_chromosome:_1	AUGUSTUS	exon	87719687	87721595	.	+	.	ID=g3703.t2.exon2;Parent=g3703.t2;
OX101752.1_Tachina_lurida_genome_assembly,_chromosome:_1	AUGUSTUS	stop_codon	87721593	87721595	.	+	0	ID=g3703.t2.stop1;Parent=g3703.t2;
OX101752.1_Tachina_lurida_genome_assembly,_chromosome:_1	AUGUSTUS	mRNA	87719385	87723409	0.41	+	.	ID=g3703.t3;Parent=g3703;
OX101752.1_Tachina_lurida_genome_assembly,_chromosome:_1	AUGUSTUS	start_codon	87719385	87719387	.	+	0	ID=g3703.t3.start1;Parent=g3703.t3;
OX101752.1_Tachina_lurida_genome_assembly,_chromosome:_1	AUGUSTUS	CDS	87719385	87719485	0.95	+	0	ID=g3703.t3.CDS1;Parent=g3703.t3;
OX101752.1_Tachina_lurida_genome_assembly,_chromosome:_1	AUGUSTUS	exon	87719385	87719485	.	+	.	ID=g3703.t3.exon1;Parent=g3703.t3;
OX101752.1_Tachina_lurida_genome_assembly,_chromosome:_1	AUGUSTUS	intron	87719486	87719686	0.69	+	.	ID=g3703.t3.intron1;Parent=g3703.t3;
OX101752.1_Tachina_lurida_genome_assembly,_chromosome:_1	AUGUSTUS	CDS	87719687	87720486	0.6	+	1	ID=g3703.t3.CDS2;Parent=g3703.t3;
OX101752.1_Tachina_lurida_genome_assembly,_chromosome:_1	AUGUSTUS	exon	87719687	87720486	.	+	.	ID=g3703.t3.exon2;Parent=g3703.t3;
OX101752.1_Tachina_lurida_genome_assembly,_chromosome:_1	AUGUSTUS	intron	87720487	87721686	0.82	+	.	ID=g3703.t3.intron2;Parent=g3703.t3;
OX101752.1_Tachina_lurida_genome_assembly,_chromosome:_1	AUGUSTUS	CDS	87721687	87722224	0.63	+	2	ID=g3703.t3.CDS3;Parent=g3703.t3;
OX101752.1_Tachina_lurida_genome_assembly,_chromosome:_1	AUGUSTUS	exon	87721687	87722224	.	+	.	ID=g3703.t3.exon3;Parent=g3703.t3;
OX101752.1_Tachina_lurida_genome_assembly,_chromosome:_1	AUGUSTUS	intron	87722225	87722346	0.71	+	.	ID=g3703.t3.intron3;Parent=g3703.t3;
OX101752.1_Tachina_lurida_genome_assembly,_chromosome:_1	AUGUSTUS	CDS	87722347	87723409	0.71	+	1	ID=g3703.t3.CDS4;Parent=g3703.t3;
OX101752.1_Tachina_lurida_genome_assembly,_chromosome:_1	AUGUSTUS	exon	87722347	87723409	.	+	.	ID=g3703.t3.exon4;Parent=g3703.t3;
OX101752.1_Tachina_lurida_genome_assembly,_chromosome:_1	AUGUSTUS	stop_codon	87723407	87723409	.	+	0	ID=g3703.t3.stop1;Parent=g3703.t3;
OX101752.1_Tachina_lurida_genome_assembly,_chromosome:_1	AUGUSTUS	gene	87830170	87833114	.	-	.	ID=g3704;
OX101752.1_Tachina_lurida_genome_assembly,_chromosome:_1	AUGUSTUS	mRNA	87830170	87833114	0.59	-	.	ID=g3704.t1;Parent=g3704;
OX101752.1_Tachina_lurida_genome_assembly,_chromosome:_1	AUGUSTUS	stop_codon	87830170	87830172	.	-	0	ID=g3704.t1.stop1;Parent=g3704.t1;
OX101752.1_Tachina_lurida_genome_assembly,_chromosome:_1	AUGUSTUS	CDS	87830170	87830814	0.84	-	0	ID=g3704.t1.CDS1;Parent=g3704.t1;
OX101752.1_Tachina_lurida_genome_assembly,_chromosome:_1	AUGUSTUS	exon	87830170	87830814	.	-	.	ID=g3704.t1.exon1;Parent=g3704.t1;
OX101752.1_Tachina_lurida_genome_assembly,_chromosome:_1	AUGUSTUS	intron	87830815	87832988	0.6	-	.	ID=g3704.t1.intron1;Parent=g3704.t1;
OX101752.1_Tachina_lurida_genome_assembly,_chromosome:_1	AUGUSTUS	CDS	87832989	87833114	0.64	-	0	ID=g3704.t1.CDS2;Parent=g3704.t1;
OX101752.1_Tachina_lurida_genome_assembly,_chromosome:_1	AUGUSTUS	exon	87832989	87833114	.	-	.	ID=g3704.t1.exon2;Parent=g3704.t1;
OX101752.1_Tachina_lurida_genome_assembly,_chromosome:_1	AUGUSTUS	start_codon	87833112	87833114	.	-	0	ID=g3704.t1.start1;Parent=g3704.t1;
OX101752.1_Tachina_lurida_genome_assembly,_chromosome:_1	AUGUSTUS	mRNA	87832446	87833114	0.57	-	.	ID=g3704.t2;Parent=g3704;
OX101752.1_Tachina_lurida_genome_assembly,_chromosome:_1	AUGUSTUS	stop_codon	87832446	87832448	.	-	0	ID=g3704.t2.stop1;Parent=g3704.t2;
OX101752.1_Tachina_lurida_genome_assembly,_chromosome:_1	AUGUSTUS	CDS	87832446	87833114	0.57	-	0	ID=g3704.t2.CDS1;Parent=g3704.t2;
OX101752.1_Tachina_lurida_genome_assembly,_chromosome:_1	AUGUSTUS	exon	87832446	87833114	.	-	.	ID=g3704.t2.exon1;Parent=g3704.t2;
OX101752.1_Tachina_lurida_genome_assembly,_chromosome:_1	AUGUSTUS	start_codon	87833112	87833114	.	-	0	ID=g3704.t2.start1;Parent=g3704.t2;
OX101752.1_Tachina_lurida_genome_assembly,_chromosome:_1	AUGUSTUS	gene	87833351	87834190	.	-	.	ID=g3705;
OX101752.1_Tachina_lurida_genome_assembly,_chromosome:_1	AUGUSTUS	mRNA	87833351	87834190	1	-	.	ID=g3705.t1;Parent=g3705;
OX101752.1_Tachina_lurida_genome_assembly,_chromosome:_1	AUGUSTUS	stop_codon	87833351	87833353	.	-	0	ID=g3705.t1.stop1;Parent=g3705.t1;
OX101752.1_Tachina_lurida_genome_assembly,_chromosome:_1	AUGUSTUS	CDS	87833351	87834190	1	-	0	ID=g3705.t1.CDS1;Parent=g3705.t1;
OX101752.1_Tachina_lurida_genome_assembly,_chromosome:_1	AUGUSTUS	exon	87833351	87834190	.	-	.	ID=g3705.t1.exon1;Parent=g3705.t1;
OX101752.1_Tachina_lurida_genome_assembly,_chromosome:_1	AUGUSTUS	start_codon	87834188	87834190	.	-	0	ID=g3705.t1.start1;Parent=g3705.t1;
OX101752.1_Tachina_lurida_genome_assembly,_chromosome:_1	AUGUSTUS	gene	87846471	87847375	.	+	.	ID=g3706;
OX101752.1_Tachina_lurida_genome_assembly,_chromosome:_1	AUGUSTUS	mRNA	87846471	87847375	1	+	.	ID=g3706.t1;Parent=g3706;
OX101752.1_Tachina_lurida_genome_assembly,_chromosome:_1	AUGUSTUS	start_codon	87846471	87846473	.	+	0	ID=g3706.t1.start1;Parent=g3706.t1;
OX101752.1_Tachina_lurida_genome_assembly,_chromosome:_1	AUGUSTUS	CDS	87846471	87846858	1	+	0	ID=g3706.t1.CDS1;Parent=g3706.t1;
OX101752.1_Tachina_lurida_genome_assembly,_chromosome:_1	AUGUSTUS	exon	87846471	87846858	.	+	.	ID=g3706.t1.exon1;Parent=g3706.t1;
OX101752.1_Tachina_lurida_genome_assembly,_chromosome:_1	AUGUSTUS	intron	87846859	87846951	1	+	.	ID=g3706.t1.intron1;Parent=g3706.t1;
OX101752.1_Tachina_lurida_genome_assembly,_chromosome:_1	AUGUSTUS	CDS	87846952	87847028	1	+	2	ID=g3706.t1.CDS2;Parent=g3706.t1;
OX101752.1_Tachina_lurida_genome_assembly,_chromosome:_1	AUGUSTUS	exon	87846952	87847028	.	+	.	ID=g3706.t1.exon2;Parent=g3706.t1;
OX101752.1_Tachina_lurida_genome_assembly,_chromosome:_1	AUGUSTUS	intron	87847029	87847093	1	+	.	ID=g3706.t1.intron2;Parent=g3706.t1;
OX101752.1_Tachina_lurida_genome_assembly,_chromosome:_1	AUGUSTUS	CDS	87847094	87847375	1	+	0	ID=g3706.t1.CDS3;Parent=g3706.t1;
OX101752.1_Tachina_lurida_genome_assembly,_chromosome:_1	AUGUSTUS	exon	87847094	87847375	.	+	.	ID=g3706.t1.exon3;Parent=g3706.t1;
OX101752.1_Tachina_lurida_genome_assembly,_chromosome:_1	AUGUSTUS	stop_codon	87847373	87847375	.	+	0	ID=g3706.t1.stop1;Parent=g3706.t1;
OX101752.1_Tachina_lurida_genome_assembly,_chromosome:_1	AUGUSTUS	gene	87848052	87848943	.	-	.	ID=g3707;
OX101752.1_Tachina_lurida_genome_assembly,_chromosome:_1	AUGUSTUS	mRNA	87848052	87848943	1	-	.	ID=g3707.t1;Parent=g3707;
OX101752.1_Tachina_lurida_genome_assembly,_chromosome:_1	AUGUSTUS	stop_codon	87848052	87848054	.	-	0	ID=g3707.t1.stop1;Parent=g3707.t1;
OX101752.1_Tachina_lurida_genome_assembly,_chromosome:_1	AUGUSTUS	CDS	87848052	87848667	1	-	1	ID=g3707.t1.CDS1;Parent=g3707.t1;
OX101752.1_Tachina_lurida_genome_assembly,_chromosome:_1	AUGUSTUS	exon	87848052	87848667	.	-	.	ID=g3707.t1.exon1;Parent=g3707.t1;
OX101752.1_Tachina_lurida_genome_assembly,_chromosome:_1	AUGUSTUS	intron	87848668	87848725	1	-	.	ID=g3707.t1.intron1;Parent=g3707.t1;
OX101752.1_Tachina_lurida_genome_assembly,_chromosome:_1	AUGUSTUS	CDS	87848726	87848943	1	-	0	ID=g3707.t1.CDS2;Parent=g3707.t1;
OX101752.1_Tachina_lurida_genome_assembly,_chromosome:_1	AUGUSTUS	exon	87848726	87848943	.	-	.	ID=g3707.t1.exon2;Parent=g3707.t1;
OX101752.1_Tachina_lurida_genome_assembly,_chromosome:_1	AUGUSTUS	start_codon	87848941	87848943	.	-	0	ID=g3707.t1.start1;Parent=g3707.t1;
OX101752.1_Tachina_lurida_genome_assembly,_chromosome:_1	AUGUSTUS	gene	87880546	87881085	.	-	.	ID=g3708;
OX101752.1_Tachina_lurida_genome_assembly,_chromosome:_1	AUGUSTUS	mRNA	87880546	87881085	0.42	-	.	ID=g3708.t1;Parent=g3708;
OX101752.1_Tachina_lurida_genome_assembly,_chromosome:_1	AUGUSTUS	stop_codon	87880546	87880548	.	-	0	ID=g3708.t1.stop1;Parent=g3708.t1;
OX101752.1_Tachina_lurida_genome_assembly,_chromosome:_1	AUGUSTUS	CDS	87880546	87881085	0.42	-	0	ID=g3708.t1.CDS1;Parent=g3708.t1;
OX101752.1_Tachina_lurida_genome_assembly,_chromosome:_1	AUGUSTUS	exon	87880546	87881085	.	-	.	ID=g3708.t1.exon1;Parent=g3708.t1;
OX101752.1_Tachina_lurida_genome_assembly,_chromosome:_1	AUGUSTUS	start_codon	87881083	87881085	.	-	0	ID=g3708.t1.start1;Parent=g3708.t1;
OX101752.1_Tachina_lurida_genome_assembly,_chromosome:_1	AUGUSTUS	gene	87882017	87883762	.	-	.	ID=g3709;
OX101752.1_Tachina_lurida_genome_assembly,_chromosome:_1	AUGUSTUS	mRNA	87882017	87883762	0.81	-	.	ID=g3709.t1;Parent=g3709;
OX101752.1_Tachina_lurida_genome_assembly,_chromosome:_1	AUGUSTUS	stop_codon	87882017	87882019	.	-	0	ID=g3709.t1.stop1;Parent=g3709.t1;
OX101752.1_Tachina_lurida_genome_assembly,_chromosome:_1	AUGUSTUS	CDS	87882017	87882581	0.81	-	1	ID=g3709.t1.CDS1;Parent=g3709.t1;
OX101752.1_Tachina_lurida_genome_assembly,_chromosome:_1	AUGUSTUS	exon	87882017	87882581	.	-	.	ID=g3709.t1.exon1;Parent=g3709.t1;
OX101752.1_Tachina_lurida_genome_assembly,_chromosome:_1	AUGUSTUS	intron	87882582	87883757	0.82	-	.	ID=g3709.t1.intron1;Parent=g3709.t1;
OX101752.1_Tachina_lurida_genome_assembly,_chromosome:_1	AUGUSTUS	CDS	87883758	87883762	0.81	-	0	ID=g3709.t1.CDS2;Parent=g3709.t1;
OX101752.1_Tachina_lurida_genome_assembly,_chromosome:_1	AUGUSTUS	exon	87883758	87883762	.	-	.	ID=g3709.t1.exon2;Parent=g3709.t1;
OX101752.1_Tachina_lurida_genome_assembly,_chromosome:_1	AUGUSTUS	start_codon	87883760	87883762	.	-	0	ID=g3709.t1.start1;Parent=g3709.t1;
OX101752.1_Tachina_lurida_genome_assembly,_chromosome:_1	AUGUSTUS	gene	87883841	87884572	.	-	.	ID=g3710;
OX101752.1_Tachina_lurida_genome_assembly,_chromosome:_1	AUGUSTUS	mRNA	87883841	87884572	0.55	-	.	ID=g3710.t1;Parent=g3710;
OX101752.1_Tachina_lurida_genome_assembly,_chromosome:_1	AUGUSTUS	stop_codon	87883841	87883843	.	-	0	ID=g3710.t1.stop1;Parent=g3710.t1;
OX101752.1_Tachina_lurida_genome_assembly,_chromosome:_1	AUGUSTUS	CDS	87883841	87884572	0.55	-	0	ID=g3710.t1.CDS1;Parent=g3710.t1;
OX101752.1_Tachina_lurida_genome_assembly,_chromosome:_1	AUGUSTUS	exon	87883841	87884572	.	-	.	ID=g3710.t1.exon1;Parent=g3710.t1;
OX101752.1_Tachina_lurida_genome_assembly,_chromosome:_1	AUGUSTUS	start_codon	87884570	87884572	.	-	0	ID=g3710.t1.start1;Parent=g3710.t1;
OX101752.1_Tachina_lurida_genome_assembly,_chromosome:_1	AUGUSTUS	gene	87883841	87886828	.	-	.	ID=g3711;
OX101752.1_Tachina_lurida_genome_assembly,_chromosome:_1	AUGUSTUS	mRNA	87884921	87886828	1	-	.	ID=g3711.t1;Parent=g3711;
OX101752.1_Tachina_lurida_genome_assembly,_chromosome:_1	AUGUSTUS	stop_codon	87884921	87884923	.	-	0	ID=g3711.t1.stop1;Parent=g3711.t1;
OX101752.1_Tachina_lurida_genome_assembly,_chromosome:_1	AUGUSTUS	CDS	87884921	87886828	1	-	0	ID=g3711.t1.CDS1;Parent=g3711.t1;
OX101752.1_Tachina_lurida_genome_assembly,_chromosome:_1	AUGUSTUS	exon	87884921	87886828	.	-	.	ID=g3711.t1.exon1;Parent=g3711.t1;
OX101752.1_Tachina_lurida_genome_assembly,_chromosome:_1	AUGUSTUS	start_codon	87886826	87886828	.	-	0	ID=g3711.t1.start1;Parent=g3711.t1;
OX101752.1_Tachina_lurida_genome_assembly,_chromosome:_1	AUGUSTUS	mRNA	87883841	87886804	0.47	-	.	ID=g3711.t2;Parent=g3711;
OX101752.1_Tachina_lurida_genome_assembly,_chromosome:_1	AUGUSTUS	stop_codon	87883841	87883843	.	-	0	ID=g3711.t2.stop1;Parent=g3711.t2;
OX101752.1_Tachina_lurida_genome_assembly,_chromosome:_1	AUGUSTUS	CDS	87883841	87884003	0.47	-	1	ID=g3711.t2.CDS1;Parent=g3711.t2;
OX101752.1_Tachina_lurida_genome_assembly,_chromosome:_1	AUGUSTUS	exon	87883841	87884003	.	-	.	ID=g3711.t2.exon1;Parent=g3711.t2;
OX101752.1_Tachina_lurida_genome_assembly,_chromosome:_1	AUGUSTUS	intron	87884004	87885185	0.47	-	.	ID=g3711.t2.intron1;Parent=g3711.t2;
OX101752.1_Tachina_lurida_genome_assembly,_chromosome:_1	AUGUSTUS	CDS	87885186	87886804	0.65	-	0	ID=g3711.t2.CDS2;Parent=g3711.t2;
OX101752.1_Tachina_lurida_genome_assembly,_chromosome:_1	AUGUSTUS	exon	87885186	87886804	.	-	.	ID=g3711.t2.exon2;Parent=g3711.t2;
OX101752.1_Tachina_lurida_genome_assembly,_chromosome:_1	AUGUSTUS	start_codon	87886802	87886804	.	-	0	ID=g3711.t2.start1;Parent=g3711.t2;
OX101752.1_Tachina_lurida_genome_assembly,_chromosome:_1	AUGUSTUS	gene	87885235	87886804	.	-	.	ID=g3712;
OX101752.1_Tachina_lurida_genome_assembly,_chromosome:_1	AUGUSTUS	mRNA	87885235	87886804	0.83	-	.	ID=g3712.t1;Parent=g3712;
OX101752.1_Tachina_lurida_genome_assembly,_chromosome:_1	AUGUSTUS	stop_codon	87885235	87885237	.	-	0	ID=g3712.t1.stop1;Parent=g3712.t1;
OX101752.1_Tachina_lurida_genome_assembly,_chromosome:_1	AUGUSTUS	CDS	87885235	87885309	1	-	0	ID=g3712.t1.CDS1;Parent=g3712.t1;
OX101752.1_Tachina_lurida_genome_assembly,_chromosome:_1	AUGUSTUS	exon	87885235	87885309	.	-	.	ID=g3712.t1.exon1;Parent=g3712.t1;
OX101752.1_Tachina_lurida_genome_assembly,_chromosome:_1	AUGUSTUS	intron	87885310	87885421	0.83	-	.	ID=g3712.t1.intron1;Parent=g3712.t1;
OX101752.1_Tachina_lurida_genome_assembly,_chromosome:_1	AUGUSTUS	CDS	87885422	87886804	0.83	-	0	ID=g3712.t1.CDS2;Parent=g3712.t1;
OX101752.1_Tachina_lurida_genome_assembly,_chromosome:_1	AUGUSTUS	exon	87885422	87886804	.	-	.	ID=g3712.t1.exon2;Parent=g3712.t1;
OX101752.1_Tachina_lurida_genome_assembly,_chromosome:_1	AUGUSTUS	start_codon	87886802	87886804	.	-	0	ID=g3712.t1.start1;Parent=g3712.t1;
OX101752.1_Tachina_lurida_genome_assembly,_chromosome:_1	AUGUSTUS	gene	87886825	87888153	.	-	.	ID=g3713;
OX101752.1_Tachina_lurida_genome_assembly,_chromosome:_1	AUGUSTUS	mRNA	87886825	87888153	1	-	.	ID=g3713.t1;Parent=g3713;
OX101752.1_Tachina_lurida_genome_assembly,_chromosome:_1	AUGUSTUS	stop_codon	87886825	87886827	.	-	0	ID=g3713.t1.stop1;Parent=g3713.t1;
OX101752.1_Tachina_lurida_genome_assembly,_chromosome:_1	AUGUSTUS	CDS	87886825	87888153	1	-	0	ID=g3713.t1.CDS1;Parent=g3713.t1;
OX101752.1_Tachina_lurida_genome_assembly,_chromosome:_1	AUGUSTUS	exon	87886825	87888153	.	-	.	ID=g3713.t1.exon1;Parent=g3713.t1;
OX101752.1_Tachina_lurida_genome_assembly,_chromosome:_1	AUGUSTUS	start_codon	87888151	87888153	.	-	0	ID=g3713.t1.start1;Parent=g3713.t1;
OX101752.1_Tachina_lurida_genome_assembly,_chromosome:_1	AUGUSTUS	gene	87891608	87892606	.	-	.	ID=g3714;
OX101752.1_Tachina_lurida_genome_assembly,_chromosome:_1	AUGUSTUS	mRNA	87891608	87892606	0.78	-	.	ID=g3714.t1;Parent=g3714;
OX101752.1_Tachina_lurida_genome_assembly,_chromosome:_1	AUGUSTUS	stop_codon	87891608	87891610	.	-	0	ID=g3714.t1.stop1;Parent=g3714.t1;
OX101752.1_Tachina_lurida_genome_assembly,_chromosome:_1	AUGUSTUS	CDS	87891608	87892606	0.78	-	0	ID=g3714.t1.CDS1;Parent=g3714.t1;
OX101752.1_Tachina_lurida_genome_assembly,_chromosome:_1	AUGUSTUS	exon	87891608	87892606	.	-	.	ID=g3714.t1.exon1;Parent=g3714.t1;
OX101752.1_Tachina_lurida_genome_assembly,_chromosome:_1	AUGUSTUS	start_codon	87892604	87892606	.	-	0	ID=g3714.t1.start1;Parent=g3714.t1;
OX101752.1_Tachina_lurida_genome_assembly,_chromosome:_1	AUGUSTUS	gene	87966895	87967750	.	-	.	ID=g3715;
OX101752.1_Tachina_lurida_genome_assembly,_chromosome:_1	AUGUSTUS	mRNA	87966895	87967750	0.66	-	.	ID=g3715.t1;Parent=g3715;
OX101752.1_Tachina_lurida_genome_assembly,_chromosome:_1	AUGUSTUS	stop_codon	87966895	87966897	.	-	0	ID=g3715.t1.stop1;Parent=g3715.t1;
OX101752.1_Tachina_lurida_genome_assembly,_chromosome:_1	AUGUSTUS	CDS	87966895	87967068	0.94	-	0	ID=g3715.t1.CDS1;Parent=g3715.t1;
OX101752.1_Tachina_lurida_genome_assembly,_chromosome:_1	AUGUSTUS	exon	87966895	87967068	.	-	.	ID=g3715.t1.exon1;Parent=g3715.t1;
OX101752.1_Tachina_lurida_genome_assembly,_chromosome:_1	AUGUSTUS	intron	87967069	87967216	0.71	-	.	ID=g3715.t1.intron1;Parent=g3715.t1;
OX101752.1_Tachina_lurida_genome_assembly,_chromosome:_1	AUGUSTUS	CDS	87967217	87967750	0.66	-	0	ID=g3715.t1.CDS2;Parent=g3715.t1;
OX101752.1_Tachina_lurida_genome_assembly,_chromosome:_1	AUGUSTUS	exon	87967217	87967750	.	-	.	ID=g3715.t1.exon2;Parent=g3715.t1;
OX101752.1_Tachina_lurida_genome_assembly,_chromosome:_1	AUGUSTUS	start_codon	87967748	87967750	.	-	0	ID=g3715.t1.start1;Parent=g3715.t1;
OX101752.1_Tachina_lurida_genome_assembly,_chromosome:_1	AUGUSTUS	gene	87967814	87968317	.	-	.	ID=g3716;
OX101752.1_Tachina_lurida_genome_assembly,_chromosome:_1	AUGUSTUS	mRNA	87967814	87968317	0.79	-	.	ID=g3716.t1;Parent=g3716;
OX101752.1_Tachina_lurida_genome_assembly,_chromosome:_1	AUGUSTUS	stop_codon	87967814	87967816	.	-	0	ID=g3716.t1.stop1;Parent=g3716.t1;
OX101752.1_Tachina_lurida_genome_assembly,_chromosome:_1	AUGUSTUS	CDS	87967814	87968317	0.79	-	0	ID=g3716.t1.CDS1;Parent=g3716.t1;
OX101752.1_Tachina_lurida_genome_assembly,_chromosome:_1	AUGUSTUS	exon	87967814	87968317	.	-	.	ID=g3716.t1.exon1;Parent=g3716.t1;
OX101752.1_Tachina_lurida_genome_assembly,_chromosome:_1	AUGUSTUS	start_codon	87968315	87968317	.	-	0	ID=g3716.t1.start1;Parent=g3716.t1;
OX101752.1_Tachina_lurida_genome_assembly,_chromosome:_1	AUGUSTUS	gene	87968398	87969225	.	-	.	ID=g3717;
OX101752.1_Tachina_lurida_genome_assembly,_chromosome:_1	AUGUSTUS	mRNA	87968398	87969225	1	-	.	ID=g3717.t1;Parent=g3717;
OX101752.1_Tachina_lurida_genome_assembly,_chromosome:_1	AUGUSTUS	stop_codon	87968398	87968400	.	-	0	ID=g3717.t1.stop1;Parent=g3717.t1;
OX101752.1_Tachina_lurida_genome_assembly,_chromosome:_1	AUGUSTUS	CDS	87968398	87969225	1	-	0	ID=g3717.t1.CDS1;Parent=g3717.t1;
OX101752.1_Tachina_lurida_genome_assembly,_chromosome:_1	AUGUSTUS	exon	87968398	87969225	.	-	.	ID=g3717.t1.exon1;Parent=g3717.t1;
OX101752.1_Tachina_lurida_genome_assembly,_chromosome:_1	AUGUSTUS	start_codon	87969223	87969225	.	-	0	ID=g3717.t1.start1;Parent=g3717.t1;
OX101752.1_Tachina_lurida_genome_assembly,_chromosome:_1	AUGUSTUS	gene	87969428	87970414	.	-	.	ID=g3718;
OX101752.1_Tachina_lurida_genome_assembly,_chromosome:_1	AUGUSTUS	mRNA	87969428	87970414	0.7	-	.	ID=g3718.t1;Parent=g3718;
OX101752.1_Tachina_lurida_genome_assembly,_chromosome:_1	AUGUSTUS	stop_codon	87969428	87969430	.	-	0	ID=g3718.t1.stop1;Parent=g3718.t1;
OX101752.1_Tachina_lurida_genome_assembly,_chromosome:_1	AUGUSTUS	CDS	87969428	87970414	0.7	-	0	ID=g3718.t1.CDS1;Parent=g3718.t1;
OX101752.1_Tachina_lurida_genome_assembly,_chromosome:_1	AUGUSTUS	exon	87969428	87970414	.	-	.	ID=g3718.t1.exon1;Parent=g3718.t1;
OX101752.1_Tachina_lurida_genome_assembly,_chromosome:_1	AUGUSTUS	start_codon	87970412	87970414	.	-	0	ID=g3718.t1.start1;Parent=g3718.t1;
OX101752.1_Tachina_lurida_genome_assembly,_chromosome:_1	AUGUSTUS	gene	87977324	87978478	.	+	.	ID=g3719;
OX101752.1_Tachina_lurida_genome_assembly,_chromosome:_1	AUGUSTUS	mRNA	87977324	87978478	1	+	.	ID=g3719.t1;Parent=g3719;
OX101752.1_Tachina_lurida_genome_assembly,_chromosome:_1	AUGUSTUS	start_codon	87977324	87977326	.	+	0	ID=g3719.t1.start1;Parent=g3719.t1;
OX101752.1_Tachina_lurida_genome_assembly,_chromosome:_1	AUGUSTUS	CDS	87977324	87978478	1	+	0	ID=g3719.t1.CDS1;Parent=g3719.t1;
OX101752.1_Tachina_lurida_genome_assembly,_chromosome:_1	AUGUSTUS	exon	87977324	87978478	.	+	.	ID=g3719.t1.exon1;Parent=g3719.t1;
OX101752.1_Tachina_lurida_genome_assembly,_chromosome:_1	AUGUSTUS	stop_codon	87978476	87978478	.	+	0	ID=g3719.t1.stop1;Parent=g3719.t1;
OX101752.1_Tachina_lurida_genome_assembly,_chromosome:_1	AUGUSTUS	gene	88037737	88039291	.	+	.	ID=g3720;
OX101752.1_Tachina_lurida_genome_assembly,_chromosome:_1	AUGUSTUS	mRNA	88037737	88038117	0.99	+	.	ID=g3720.t1;Parent=g3720;
OX101752.1_Tachina_lurida_genome_assembly,_chromosome:_1	AUGUSTUS	start_codon	88037737	88037739	.	+	0	ID=g3720.t1.start1;Parent=g3720.t1;
OX101752.1_Tachina_lurida_genome_assembly,_chromosome:_1	AUGUSTUS	CDS	88037737	88038117	0.99	+	0	ID=g3720.t1.CDS1;Parent=g3720.t1;
OX101752.1_Tachina_lurida_genome_assembly,_chromosome:_1	AUGUSTUS	exon	88037737	88038117	.	+	.	ID=g3720.t1.exon1;Parent=g3720.t1;
OX101752.1_Tachina_lurida_genome_assembly,_chromosome:_1	AUGUSTUS	stop_codon	88038115	88038117	.	+	0	ID=g3720.t1.stop1;Parent=g3720.t1;
OX101752.1_Tachina_lurida_genome_assembly,_chromosome:_1	AUGUSTUS	mRNA	88037737	88039291	0.45	+	.	ID=g3720.t2;Parent=g3720;
OX101752.1_Tachina_lurida_genome_assembly,_chromosome:_1	AUGUSTUS	start_codon	88037737	88037739	.	+	0	ID=g3720.t2.start1;Parent=g3720.t2;
OX101752.1_Tachina_lurida_genome_assembly,_chromosome:_1	AUGUSTUS	CDS	88037737	88038112	0.99	+	0	ID=g3720.t2.CDS1;Parent=g3720.t2;
OX101752.1_Tachina_lurida_genome_assembly,_chromosome:_1	AUGUSTUS	exon	88037737	88038112	.	+	.	ID=g3720.t2.exon1;Parent=g3720.t2;
OX101752.1_Tachina_lurida_genome_assembly,_chromosome:_1	AUGUSTUS	intron	88038113	88038255	0.98	+	.	ID=g3720.t2.intron1;Parent=g3720.t2;
OX101752.1_Tachina_lurida_genome_assembly,_chromosome:_1	AUGUSTUS	CDS	88038256	88039224	0.96	+	2	ID=g3720.t2.CDS2;Parent=g3720.t2;
OX101752.1_Tachina_lurida_genome_assembly,_chromosome:_1	AUGUSTUS	exon	88038256	88039224	.	+	.	ID=g3720.t2.exon2;Parent=g3720.t2;
OX101752.1_Tachina_lurida_genome_assembly,_chromosome:_1	AUGUSTUS	intron	88039225	88039277	0.46	+	.	ID=g3720.t2.intron2;Parent=g3720.t2;
OX101752.1_Tachina_lurida_genome_assembly,_chromosome:_1	AUGUSTUS	CDS	88039278	88039291	0.46	+	2	ID=g3720.t2.CDS3;Parent=g3720.t2;
OX101752.1_Tachina_lurida_genome_assembly,_chromosome:_1	AUGUSTUS	exon	88039278	88039291	.	+	.	ID=g3720.t2.exon3;Parent=g3720.t2;
OX101752.1_Tachina_lurida_genome_assembly,_chromosome:_1	AUGUSTUS	stop_codon	88039289	88039291	.	+	0	ID=g3720.t2.stop1;Parent=g3720.t2;
OX101752.1_Tachina_lurida_genome_assembly,_chromosome:_1	AUGUSTUS	gene	88039398	88042616	.	+	.	ID=g3721;
OX101752.1_Tachina_lurida_genome_assembly,_chromosome:_1	AUGUSTUS	mRNA	88039398	88042616	0.57	+	.	ID=g3721.t1;Parent=g3721;
OX101752.1_Tachina_lurida_genome_assembly,_chromosome:_1	AUGUSTUS	start_codon	88039398	88039400	.	+	0	ID=g3721.t1.start1;Parent=g3721.t1;
OX101752.1_Tachina_lurida_genome_assembly,_chromosome:_1	AUGUSTUS	CDS	88039398	88040474	0.89	+	0	ID=g3721.t1.CDS1;Parent=g3721.t1;
OX101752.1_Tachina_lurida_genome_assembly,_chromosome:_1	AUGUSTUS	exon	88039398	88040474	.	+	.	ID=g3721.t1.exon1;Parent=g3721.t1;
OX101752.1_Tachina_lurida_genome_assembly,_chromosome:_1	AUGUSTUS	intron	88040475	88040550	1	+	.	ID=g3721.t1.intron1;Parent=g3721.t1;
OX101752.1_Tachina_lurida_genome_assembly,_chromosome:_1	AUGUSTUS	CDS	88040551	88042224	0.64	+	0	ID=g3721.t1.CDS2;Parent=g3721.t1;
OX101752.1_Tachina_lurida_genome_assembly,_chromosome:_1	AUGUSTUS	exon	88040551	88042224	.	+	.	ID=g3721.t1.exon2;Parent=g3721.t1;
OX101752.1_Tachina_lurida_genome_assembly,_chromosome:_1	AUGUSTUS	intron	88042225	88042394	0.63	+	.	ID=g3721.t1.intron2;Parent=g3721.t1;
OX101752.1_Tachina_lurida_genome_assembly,_chromosome:_1	AUGUSTUS	CDS	88042395	88042616	0.68	+	0	ID=g3721.t1.CDS3;Parent=g3721.t1;
OX101752.1_Tachina_lurida_genome_assembly,_chromosome:_1	AUGUSTUS	exon	88042395	88042616	.	+	.	ID=g3721.t1.exon3;Parent=g3721.t1;
OX101752.1_Tachina_lurida_genome_assembly,_chromosome:_1	AUGUSTUS	stop_codon	88042614	88042616	.	+	0	ID=g3721.t1.stop1;Parent=g3721.t1;
OX101752.1_Tachina_lurida_genome_assembly,_chromosome:_1	AUGUSTUS	gene	88058784	88060339	.	+	.	ID=g3722;
OX101752.1_Tachina_lurida_genome_assembly,_chromosome:_1	AUGUSTUS	mRNA	88058784	88059248	0.99	+	.	ID=g3722.t1;Parent=g3722;
OX101752.1_Tachina_lurida_genome_assembly,_chromosome:_1	AUGUSTUS	start_codon	88058784	88058786	.	+	0	ID=g3722.t1.start1;Parent=g3722.t1;
OX101752.1_Tachina_lurida_genome_assembly,_chromosome:_1	AUGUSTUS	CDS	88058784	88059248	0.99	+	0	ID=g3722.t1.CDS1;Parent=g3722.t1;
OX101752.1_Tachina_lurida_genome_assembly,_chromosome:_1	AUGUSTUS	exon	88058784	88059248	.	+	.	ID=g3722.t1.exon1;Parent=g3722.t1;
OX101752.1_Tachina_lurida_genome_assembly,_chromosome:_1	AUGUSTUS	stop_codon	88059246	88059248	.	+	0	ID=g3722.t1.stop1;Parent=g3722.t1;
OX101752.1_Tachina_lurida_genome_assembly,_chromosome:_1	AUGUSTUS	mRNA	88058784	88060339	0.86	+	.	ID=g3722.t2;Parent=g3722;
OX101752.1_Tachina_lurida_genome_assembly,_chromosome:_1	AUGUSTUS	start_codon	88058784	88058786	.	+	0	ID=g3722.t2.start1;Parent=g3722.t2;
OX101752.1_Tachina_lurida_genome_assembly,_chromosome:_1	AUGUSTUS	CDS	88058784	88059228	0.98	+	0	ID=g3722.t2.CDS1;Parent=g3722.t2;
OX101752.1_Tachina_lurida_genome_assembly,_chromosome:_1	AUGUSTUS	exon	88058784	88059228	.	+	.	ID=g3722.t2.exon1;Parent=g3722.t2;
OX101752.1_Tachina_lurida_genome_assembly,_chromosome:_1	AUGUSTUS	intron	88059229	88059303	0.98	+	.	ID=g3722.t2.intron1;Parent=g3722.t2;
OX101752.1_Tachina_lurida_genome_assembly,_chromosome:_1	AUGUSTUS	CDS	88059304	88060272	0.98	+	2	ID=g3722.t2.CDS2;Parent=g3722.t2;
OX101752.1_Tachina_lurida_genome_assembly,_chromosome:_1	AUGUSTUS	exon	88059304	88060272	.	+	.	ID=g3722.t2.exon2;Parent=g3722.t2;
OX101752.1_Tachina_lurida_genome_assembly,_chromosome:_1	AUGUSTUS	intron	88060273	88060325	0.88	+	.	ID=g3722.t2.intron2;Parent=g3722.t2;
OX101752.1_Tachina_lurida_genome_assembly,_chromosome:_1	AUGUSTUS	CDS	88060326	88060339	0.88	+	2	ID=g3722.t2.CDS3;Parent=g3722.t2;
OX101752.1_Tachina_lurida_genome_assembly,_chromosome:_1	AUGUSTUS	exon	88060326	88060339	.	+	.	ID=g3722.t2.exon3;Parent=g3722.t2;
OX101752.1_Tachina_lurida_genome_assembly,_chromosome:_1	AUGUSTUS	stop_codon	88060337	88060339	.	+	0	ID=g3722.t2.stop1;Parent=g3722.t2;
OX101752.1_Tachina_lurida_genome_assembly,_chromosome:_1	AUGUSTUS	gene	88061769	88063006	.	+	.	ID=g3723;
OX101752.1_Tachina_lurida_genome_assembly,_chromosome:_1	AUGUSTUS	mRNA	88061769	88063006	0.92	+	.	ID=g3723.t1;Parent=g3723;
OX101752.1_Tachina_lurida_genome_assembly,_chromosome:_1	AUGUSTUS	start_codon	88061769	88061771	.	+	0	ID=g3723.t1.start1;Parent=g3723.t1;
OX101752.1_Tachina_lurida_genome_assembly,_chromosome:_1	AUGUSTUS	CDS	88061769	88062528	0.92	+	0	ID=g3723.t1.CDS1;Parent=g3723.t1;
OX101752.1_Tachina_lurida_genome_assembly,_chromosome:_1	AUGUSTUS	exon	88061769	88062528	.	+	.	ID=g3723.t1.exon1;Parent=g3723.t1;
OX101752.1_Tachina_lurida_genome_assembly,_chromosome:_1	AUGUSTUS	intron	88062529	88062914	0.99	+	.	ID=g3723.t1.intron1;Parent=g3723.t1;
OX101752.1_Tachina_lurida_genome_assembly,_chromosome:_1	AUGUSTUS	CDS	88062915	88063006	1	+	2	ID=g3723.t1.CDS2;Parent=g3723.t1;
OX101752.1_Tachina_lurida_genome_assembly,_chromosome:_1	AUGUSTUS	exon	88062915	88063006	.	+	.	ID=g3723.t1.exon2;Parent=g3723.t1;
OX101752.1_Tachina_lurida_genome_assembly,_chromosome:_1	AUGUSTUS	stop_codon	88063004	88063006	.	+	0	ID=g3723.t1.stop1;Parent=g3723.t1;
OX101752.1_Tachina_lurida_genome_assembly,_chromosome:_1	AUGUSTUS	gene	88092780	88095891	.	+	.	ID=g3724;
OX101752.1_Tachina_lurida_genome_assembly,_chromosome:_1	AUGUSTUS	mRNA	88092780	88095891	1	+	.	ID=g3724.t1;Parent=g3724;
OX101752.1_Tachina_lurida_genome_assembly,_chromosome:_1	AUGUSTUS	start_codon	88092780	88092782	.	+	0	ID=g3724.t1.start1;Parent=g3724.t1;
OX101752.1_Tachina_lurida_genome_assembly,_chromosome:_1	AUGUSTUS	CDS	88092780	88092881	1	+	0	ID=g3724.t1.CDS1;Parent=g3724.t1;
OX101752.1_Tachina_lurida_genome_assembly,_chromosome:_1	AUGUSTUS	exon	88092780	88092881	.	+	.	ID=g3724.t1.exon1;Parent=g3724.t1;
OX101752.1_Tachina_lurida_genome_assembly,_chromosome:_1	AUGUSTUS	intron	88092882	88092937	1	+	.	ID=g3724.t1.intron1;Parent=g3724.t1;
OX101752.1_Tachina_lurida_genome_assembly,_chromosome:_1	AUGUSTUS	CDS	88092938	88093357	1	+	0	ID=g3724.t1.CDS2;Parent=g3724.t1;
OX101752.1_Tachina_lurida_genome_assembly,_chromosome:_1	AUGUSTUS	exon	88092938	88093357	.	+	.	ID=g3724.t1.exon2;Parent=g3724.t1;
OX101752.1_Tachina_lurida_genome_assembly,_chromosome:_1	AUGUSTUS	intron	88093358	88093514	1	+	.	ID=g3724.t1.intron2;Parent=g3724.t1;
OX101752.1_Tachina_lurida_genome_assembly,_chromosome:_1	AUGUSTUS	CDS	88093515	88093746	1	+	0	ID=g3724.t1.CDS3;Parent=g3724.t1;
OX101752.1_Tachina_lurida_genome_assembly,_chromosome:_1	AUGUSTUS	exon	88093515	88093746	.	+	.	ID=g3724.t1.exon3;Parent=g3724.t1;
OX101752.1_Tachina_lurida_genome_assembly,_chromosome:_1	AUGUSTUS	intron	88093747	88094770	1	+	.	ID=g3724.t1.intron3;Parent=g3724.t1;
OX101752.1_Tachina_lurida_genome_assembly,_chromosome:_1	AUGUSTUS	CDS	88094771	88095891	1	+	2	ID=g3724.t1.CDS4;Parent=g3724.t1;
OX101752.1_Tachina_lurida_genome_assembly,_chromosome:_1	AUGUSTUS	exon	88094771	88095891	.	+	.	ID=g3724.t1.exon4;Parent=g3724.t1;
OX101752.1_Tachina_lurida_genome_assembly,_chromosome:_1	AUGUSTUS	stop_codon	88095889	88095891	.	+	0	ID=g3724.t1.stop1;Parent=g3724.t1;
OX101752.1_Tachina_lurida_genome_assembly,_chromosome:_1	AUGUSTUS	gene	88120859	88121419	.	+	.	ID=g3725;
OX101752.1_Tachina_lurida_genome_assembly,_chromosome:_1	AUGUSTUS	mRNA	88120859	88121419	1	+	.	ID=g3725.t1;Parent=g3725;
OX101752.1_Tachina_lurida_genome_assembly,_chromosome:_1	AUGUSTUS	start_codon	88120859	88120861	.	+	0	ID=g3725.t1.start1;Parent=g3725.t1;
OX101752.1_Tachina_lurida_genome_assembly,_chromosome:_1	AUGUSTUS	CDS	88120859	88121419	1	+	0	ID=g3725.t1.CDS1;Parent=g3725.t1;
OX101752.1_Tachina_lurida_genome_assembly,_chromosome:_1	AUGUSTUS	exon	88120859	88121419	.	+	.	ID=g3725.t1.exon1;Parent=g3725.t1;
OX101752.1_Tachina_lurida_genome_assembly,_chromosome:_1	AUGUSTUS	stop_codon	88121417	88121419	.	+	0	ID=g3725.t1.stop1;Parent=g3725.t1;
OX101752.1_Tachina_lurida_genome_assembly,_chromosome:_1	AUGUSTUS	gene	88121758	88122192	.	+	.	ID=g3726;
OX101752.1_Tachina_lurida_genome_assembly,_chromosome:_1	AUGUSTUS	mRNA	88121758	88122192	1	+	.	ID=g3726.t1;Parent=g3726;
OX101752.1_Tachina_lurida_genome_assembly,_chromosome:_1	AUGUSTUS	start_codon	88121758	88121760	.	+	0	ID=g3726.t1.start1;Parent=g3726.t1;
OX101752.1_Tachina_lurida_genome_assembly,_chromosome:_1	AUGUSTUS	CDS	88121758	88122192	1	+	0	ID=g3726.t1.CDS1;Parent=g3726.t1;
OX101752.1_Tachina_lurida_genome_assembly,_chromosome:_1	AUGUSTUS	exon	88121758	88122192	.	+	.	ID=g3726.t1.exon1;Parent=g3726.t1;
OX101752.1_Tachina_lurida_genome_assembly,_chromosome:_1	AUGUSTUS	stop_codon	88122190	88122192	.	+	0	ID=g3726.t1.stop1;Parent=g3726.t1;
OX101752.1_Tachina_lurida_genome_assembly,_chromosome:_1	AUGUSTUS	gene	88122330	88123220	.	+	.	ID=g3727;
OX101752.1_Tachina_lurida_genome_assembly,_chromosome:_1	AUGUSTUS	mRNA	88122330	88123220	1	+	.	ID=g3727.t1;Parent=g3727;
OX101752.1_Tachina_lurida_genome_assembly,_chromosome:_1	AUGUSTUS	start_codon	88122330	88122332	.	+	0	ID=g3727.t1.start1;Parent=g3727.t1;
OX101752.1_Tachina_lurida_genome_assembly,_chromosome:_1	AUGUSTUS	CDS	88122330	88123220	1	+	0	ID=g3727.t1.CDS1;Parent=g3727.t1;
OX101752.1_Tachina_lurida_genome_assembly,_chromosome:_1	AUGUSTUS	exon	88122330	88123220	.	+	.	ID=g3727.t1.exon1;Parent=g3727.t1;
OX101752.1_Tachina_lurida_genome_assembly,_chromosome:_1	AUGUSTUS	stop_codon	88123218	88123220	.	+	0	ID=g3727.t1.stop1;Parent=g3727.t1;
OX101752.1_Tachina_lurida_genome_assembly,_chromosome:_1	AUGUSTUS	gene	88128962	88130767	.	-	.	ID=g3728;
OX101752.1_Tachina_lurida_genome_assembly,_chromosome:_1	AUGUSTUS	mRNA	88128962	88130767	0.97	-	.	ID=g3728.t1;Parent=g3728;
OX101752.1_Tachina_lurida_genome_assembly,_chromosome:_1	AUGUSTUS	stop_codon	88128962	88128964	.	-	0	ID=g3728.t1.stop1;Parent=g3728.t1;
OX101752.1_Tachina_lurida_genome_assembly,_chromosome:_1	AUGUSTUS	CDS	88128962	88130767	0.97	-	0	ID=g3728.t1.CDS1;Parent=g3728.t1;
OX101752.1_Tachina_lurida_genome_assembly,_chromosome:_1	AUGUSTUS	exon	88128962	88130767	.	-	.	ID=g3728.t1.exon1;Parent=g3728.t1;
OX101752.1_Tachina_lurida_genome_assembly,_chromosome:_1	AUGUSTUS	start_codon	88130765	88130767	.	-	0	ID=g3728.t1.start1;Parent=g3728.t1;
OX101752.1_Tachina_lurida_genome_assembly,_chromosome:_1	AUGUSTUS	gene	88130904	88131323	.	-	.	ID=g3729;
OX101752.1_Tachina_lurida_genome_assembly,_chromosome:_1	AUGUSTUS	mRNA	88130904	88131323	0.98	-	.	ID=g3729.t1;Parent=g3729;
OX101752.1_Tachina_lurida_genome_assembly,_chromosome:_1	AUGUSTUS	stop_codon	88130904	88130906	.	-	0	ID=g3729.t1.stop1;Parent=g3729.t1;
OX101752.1_Tachina_lurida_genome_assembly,_chromosome:_1	AUGUSTUS	CDS	88130904	88131323	0.98	-	0	ID=g3729.t1.CDS1;Parent=g3729.t1;
OX101752.1_Tachina_lurida_genome_assembly,_chromosome:_1	AUGUSTUS	exon	88130904	88131323	.	-	.	ID=g3729.t1.exon1;Parent=g3729.t1;
OX101752.1_Tachina_lurida_genome_assembly,_chromosome:_1	AUGUSTUS	start_codon	88131321	88131323	.	-	0	ID=g3729.t1.start1;Parent=g3729.t1;
OX101752.1_Tachina_lurida_genome_assembly,_chromosome:_1	AUGUSTUS	gene	88131733	88132127	.	-	.	ID=g3730;
OX101752.1_Tachina_lurida_genome_assembly,_chromosome:_1	AUGUSTUS	mRNA	88131733	88132127	0.79	-	.	ID=g3730.t1;Parent=g3730;
OX101752.1_Tachina_lurida_genome_assembly,_chromosome:_1	AUGUSTUS	stop_codon	88131733	88131735	.	-	0	ID=g3730.t1.stop1;Parent=g3730.t1;
OX101752.1_Tachina_lurida_genome_assembly,_chromosome:_1	AUGUSTUS	CDS	88131733	88131752	0.85	-	2	ID=g3730.t1.CDS1;Parent=g3730.t1;
OX101752.1_Tachina_lurida_genome_assembly,_chromosome:_1	AUGUSTUS	exon	88131733	88131752	.	-	.	ID=g3730.t1.exon1;Parent=g3730.t1;
OX101752.1_Tachina_lurida_genome_assembly,_chromosome:_1	AUGUSTUS	intron	88131753	88131823	0.85	-	.	ID=g3730.t1.intron1;Parent=g3730.t1;
OX101752.1_Tachina_lurida_genome_assembly,_chromosome:_1	AUGUSTUS	CDS	88131824	88132127	0.91	-	0	ID=g3730.t1.CDS2;Parent=g3730.t1;
OX101752.1_Tachina_lurida_genome_assembly,_chromosome:_1	AUGUSTUS	exon	88131824	88132127	.	-	.	ID=g3730.t1.exon2;Parent=g3730.t1;
OX101752.1_Tachina_lurida_genome_assembly,_chromosome:_1	AUGUSTUS	start_codon	88132125	88132127	.	-	0	ID=g3730.t1.start1;Parent=g3730.t1;
OX101752.1_Tachina_lurida_genome_assembly,_chromosome:_1	AUGUSTUS	gene	88132220	88133404	.	-	.	ID=g3731;
OX101752.1_Tachina_lurida_genome_assembly,_chromosome:_1	AUGUSTUS	mRNA	88132220	88133404	0.96	-	.	ID=g3731.t1;Parent=g3731;
OX101752.1_Tachina_lurida_genome_assembly,_chromosome:_1	AUGUSTUS	stop_codon	88132220	88132222	.	-	0	ID=g3731.t1.stop1;Parent=g3731.t1;
OX101752.1_Tachina_lurida_genome_assembly,_chromosome:_1	AUGUSTUS	CDS	88132220	88132794	0.96	-	2	ID=g3731.t1.CDS1;Parent=g3731.t1;
OX101752.1_Tachina_lurida_genome_assembly,_chromosome:_1	AUGUSTUS	exon	88132220	88132794	.	-	.	ID=g3731.t1.exon1;Parent=g3731.t1;
OX101752.1_Tachina_lurida_genome_assembly,_chromosome:_1	AUGUSTUS	intron	88132795	88132869	0.96	-	.	ID=g3731.t1.intron1;Parent=g3731.t1;
OX101752.1_Tachina_lurida_genome_assembly,_chromosome:_1	AUGUSTUS	CDS	88132870	88133404	1	-	0	ID=g3731.t1.CDS2;Parent=g3731.t1;
OX101752.1_Tachina_lurida_genome_assembly,_chromosome:_1	AUGUSTUS	exon	88132870	88133404	.	-	.	ID=g3731.t1.exon2;Parent=g3731.t1;
OX101752.1_Tachina_lurida_genome_assembly,_chromosome:_1	AUGUSTUS	start_codon	88133402	88133404	.	-	0	ID=g3731.t1.start1;Parent=g3731.t1;
OX101752.1_Tachina_lurida_genome_assembly,_chromosome:_1	AUGUSTUS	gene	88157332	88158959	.	-	.	ID=g3732;
OX101752.1_Tachina_lurida_genome_assembly,_chromosome:_1	AUGUSTUS	mRNA	88157332	88158959	0.9	-	.	ID=g3732.t1;Parent=g3732;
OX101752.1_Tachina_lurida_genome_assembly,_chromosome:_1	AUGUSTUS	stop_codon	88157332	88157334	.	-	0	ID=g3732.t1.stop1;Parent=g3732.t1;
OX101752.1_Tachina_lurida_genome_assembly,_chromosome:_1	AUGUSTUS	CDS	88157332	88158434	1	-	2	ID=g3732.t1.CDS1;Parent=g3732.t1;
OX101752.1_Tachina_lurida_genome_assembly,_chromosome:_1	AUGUSTUS	exon	88157332	88158434	.	-	.	ID=g3732.t1.exon1;Parent=g3732.t1;
OX101752.1_Tachina_lurida_genome_assembly,_chromosome:_1	AUGUSTUS	intron	88158435	88158904	0.9	-	.	ID=g3732.t1.intron1;Parent=g3732.t1;
OX101752.1_Tachina_lurida_genome_assembly,_chromosome:_1	AUGUSTUS	CDS	88158905	88158959	0.9	-	0	ID=g3732.t1.CDS2;Parent=g3732.t1;
OX101752.1_Tachina_lurida_genome_assembly,_chromosome:_1	AUGUSTUS	exon	88158905	88158959	.	-	.	ID=g3732.t1.exon2;Parent=g3732.t1;
OX101752.1_Tachina_lurida_genome_assembly,_chromosome:_1	AUGUSTUS	start_codon	88158957	88158959	.	-	0	ID=g3732.t1.start1;Parent=g3732.t1;
OX101752.1_Tachina_lurida_genome_assembly,_chromosome:_1	AUGUSTUS	gene	88179212	88179547	.	+	.	ID=g3733;
OX101752.1_Tachina_lurida_genome_assembly,_chromosome:_1	AUGUSTUS	mRNA	88179212	88179547	0.59	+	.	ID=g3733.t1;Parent=g3733;
OX101752.1_Tachina_lurida_genome_assembly,_chromosome:_1	AUGUSTUS	start_codon	88179212	88179214	.	+	0	ID=g3733.t1.start1;Parent=g3733.t1;
OX101752.1_Tachina_lurida_genome_assembly,_chromosome:_1	AUGUSTUS	CDS	88179212	88179547	0.59	+	0	ID=g3733.t1.CDS1;Parent=g3733.t1;
OX101752.1_Tachina_lurida_genome_assembly,_chromosome:_1	AUGUSTUS	exon	88179212	88179547	.	+	.	ID=g3733.t1.exon1;Parent=g3733.t1;
OX101752.1_Tachina_lurida_genome_assembly,_chromosome:_1	AUGUSTUS	stop_codon	88179545	88179547	.	+	0	ID=g3733.t1.stop1;Parent=g3733.t1;
OX101752.1_Tachina_lurida_genome_assembly,_chromosome:_1	AUGUSTUS	gene	88220900	88221217	.	+	.	ID=g3734;
OX101752.1_Tachina_lurida_genome_assembly,_chromosome:_1	AUGUSTUS	mRNA	88220900	88221217	1	+	.	ID=g3734.t1;Parent=g3734;
OX101752.1_Tachina_lurida_genome_assembly,_chromosome:_1	AUGUSTUS	start_codon	88220900	88220902	.	+	0	ID=g3734.t1.start1;Parent=g3734.t1;
OX101752.1_Tachina_lurida_genome_assembly,_chromosome:_1	AUGUSTUS	CDS	88220900	88221217	1	+	0	ID=g3734.t1.CDS1;Parent=g3734.t1;
OX101752.1_Tachina_lurida_genome_assembly,_chromosome:_1	AUGUSTUS	exon	88220900	88221217	.	+	.	ID=g3734.t1.exon1;Parent=g3734.t1;
OX101752.1_Tachina_lurida_genome_assembly,_chromosome:_1	AUGUSTUS	stop_codon	88221215	88221217	.	+	0	ID=g3734.t1.stop1;Parent=g3734.t1;
OX101752.1_Tachina_lurida_genome_assembly,_chromosome:_1	AUGUSTUS	gene	88221700	88222461	.	+	.	ID=g3735;
OX101752.1_Tachina_lurida_genome_assembly,_chromosome:_1	AUGUSTUS	mRNA	88221700	88222461	1	+	.	ID=g3735.t1;Parent=g3735;
OX101752.1_Tachina_lurida_genome_assembly,_chromosome:_1	AUGUSTUS	start_codon	88221700	88221702	.	+	0	ID=g3735.t1.start1;Parent=g3735.t1;
OX101752.1_Tachina_lurida_genome_assembly,_chromosome:_1	AUGUSTUS	CDS	88221700	88222461	1	+	0	ID=g3735.t1.CDS1;Parent=g3735.t1;
OX101752.1_Tachina_lurida_genome_assembly,_chromosome:_1	AUGUSTUS	exon	88221700	88222461	.	+	.	ID=g3735.t1.exon1;Parent=g3735.t1;
OX101752.1_Tachina_lurida_genome_assembly,_chromosome:_1	AUGUSTUS	stop_codon	88222459	88222461	.	+	0	ID=g3735.t1.stop1;Parent=g3735.t1;
OX101752.1_Tachina_lurida_genome_assembly,_chromosome:_1	AUGUSTUS	gene	88223120	88223587	.	+	.	ID=g3736;
OX101752.1_Tachina_lurida_genome_assembly,_chromosome:_1	AUGUSTUS	mRNA	88223120	88223587	0.96	+	.	ID=g3736.t1;Parent=g3736;
OX101752.1_Tachina_lurida_genome_assembly,_chromosome:_1	AUGUSTUS	start_codon	88223120	88223122	.	+	0	ID=g3736.t1.start1;Parent=g3736.t1;
OX101752.1_Tachina_lurida_genome_assembly,_chromosome:_1	AUGUSTUS	CDS	88223120	88223587	0.96	+	0	ID=g3736.t1.CDS1;Parent=g3736.t1;
OX101752.1_Tachina_lurida_genome_assembly,_chromosome:_1	AUGUSTUS	exon	88223120	88223587	.	+	.	ID=g3736.t1.exon1;Parent=g3736.t1;
OX101752.1_Tachina_lurida_genome_assembly,_chromosome:_1	AUGUSTUS	stop_codon	88223585	88223587	.	+	0	ID=g3736.t1.stop1;Parent=g3736.t1;
OX101752.1_Tachina_lurida_genome_assembly,_chromosome:_1	AUGUSTUS	gene	88224886	88225907	.	+	.	ID=g3737;
OX101752.1_Tachina_lurida_genome_assembly,_chromosome:_1	AUGUSTUS	mRNA	88224886	88225907	0.66	+	.	ID=g3737.t1;Parent=g3737;
OX101752.1_Tachina_lurida_genome_assembly,_chromosome:_1	AUGUSTUS	start_codon	88224886	88224888	.	+	0	ID=g3737.t1.start1;Parent=g3737.t1;
OX101752.1_Tachina_lurida_genome_assembly,_chromosome:_1	AUGUSTUS	CDS	88224886	88224977	0.67	+	0	ID=g3737.t1.CDS1;Parent=g3737.t1;
OX101752.1_Tachina_lurida_genome_assembly,_chromosome:_1	AUGUSTUS	exon	88224886	88224977	.	+	.	ID=g3737.t1.exon1;Parent=g3737.t1;
OX101752.1_Tachina_lurida_genome_assembly,_chromosome:_1	AUGUSTUS	intron	88224978	88225063	0.67	+	.	ID=g3737.t1.intron1;Parent=g3737.t1;
OX101752.1_Tachina_lurida_genome_assembly,_chromosome:_1	AUGUSTUS	CDS	88225064	88225907	0.66	+	1	ID=g3737.t1.CDS2;Parent=g3737.t1;
OX101752.1_Tachina_lurida_genome_assembly,_chromosome:_1	AUGUSTUS	exon	88225064	88225907	.	+	.	ID=g3737.t1.exon2;Parent=g3737.t1;
OX101752.1_Tachina_lurida_genome_assembly,_chromosome:_1	AUGUSTUS	stop_codon	88225905	88225907	.	+	0	ID=g3737.t1.stop1;Parent=g3737.t1;
OX101752.1_Tachina_lurida_genome_assembly,_chromosome:_1	AUGUSTUS	gene	88263525	88267723	.	+	.	ID=g3738;
OX101752.1_Tachina_lurida_genome_assembly,_chromosome:_1	AUGUSTUS	mRNA	88263525	88267723	0.29	+	.	ID=g3738.t1;Parent=g3738;
OX101752.1_Tachina_lurida_genome_assembly,_chromosome:_1	AUGUSTUS	start_codon	88263525	88263527	.	+	0	ID=g3738.t1.start1;Parent=g3738.t1;
OX101752.1_Tachina_lurida_genome_assembly,_chromosome:_1	AUGUSTUS	CDS	88263525	88263886	0.84	+	0	ID=g3738.t1.CDS1;Parent=g3738.t1;
OX101752.1_Tachina_lurida_genome_assembly,_chromosome:_1	AUGUSTUS	exon	88263525	88263886	.	+	.	ID=g3738.t1.exon1;Parent=g3738.t1;
OX101752.1_Tachina_lurida_genome_assembly,_chromosome:_1	AUGUSTUS	intron	88263887	88264291	0.33	+	.	ID=g3738.t1.intron1;Parent=g3738.t1;
OX101752.1_Tachina_lurida_genome_assembly,_chromosome:_1	AUGUSTUS	CDS	88264292	88265242	0.29	+	1	ID=g3738.t1.CDS2;Parent=g3738.t1;
OX101752.1_Tachina_lurida_genome_assembly,_chromosome:_1	AUGUSTUS	exon	88264292	88265242	.	+	.	ID=g3738.t1.exon2;Parent=g3738.t1;
OX101752.1_Tachina_lurida_genome_assembly,_chromosome:_1	AUGUSTUS	intron	88265243	88267311	0.86	+	.	ID=g3738.t1.intron2;Parent=g3738.t1;
OX101752.1_Tachina_lurida_genome_assembly,_chromosome:_1	AUGUSTUS	CDS	88267312	88267723	0.86	+	1	ID=g3738.t1.CDS3;Parent=g3738.t1;
OX101752.1_Tachina_lurida_genome_assembly,_chromosome:_1	AUGUSTUS	exon	88267312	88267723	.	+	.	ID=g3738.t1.exon3;Parent=g3738.t1;
OX101752.1_Tachina_lurida_genome_assembly,_chromosome:_1	AUGUSTUS	stop_codon	88267721	88267723	.	+	0	ID=g3738.t1.stop1;Parent=g3738.t1;
OX101752.1_Tachina_lurida_genome_assembly,_chromosome:_1	AUGUSTUS	gene	88277459	88278875	.	+	.	ID=g3739;
OX101752.1_Tachina_lurida_genome_assembly,_chromosome:_1	AUGUSTUS	mRNA	88277459	88278875	1	+	.	ID=g3739.t1;Parent=g3739;
OX101752.1_Tachina_lurida_genome_assembly,_chromosome:_1	AUGUSTUS	start_codon	88277459	88277461	.	+	0	ID=g3739.t1.start1;Parent=g3739.t1;
OX101752.1_Tachina_lurida_genome_assembly,_chromosome:_1	AUGUSTUS	CDS	88277459	88277745	1	+	0	ID=g3739.t1.CDS1;Parent=g3739.t1;
OX101752.1_Tachina_lurida_genome_assembly,_chromosome:_1	AUGUSTUS	exon	88277459	88277745	.	+	.	ID=g3739.t1.exon1;Parent=g3739.t1;
OX101752.1_Tachina_lurida_genome_assembly,_chromosome:_1	AUGUSTUS	intron	88277746	88277804	1	+	.	ID=g3739.t1.intron1;Parent=g3739.t1;
OX101752.1_Tachina_lurida_genome_assembly,_chromosome:_1	AUGUSTUS	CDS	88277805	88278093	1	+	1	ID=g3739.t1.CDS2;Parent=g3739.t1;
OX101752.1_Tachina_lurida_genome_assembly,_chromosome:_1	AUGUSTUS	exon	88277805	88278093	.	+	.	ID=g3739.t1.exon2;Parent=g3739.t1;
OX101752.1_Tachina_lurida_genome_assembly,_chromosome:_1	AUGUSTUS	intron	88278094	88278154	1	+	.	ID=g3739.t1.intron2;Parent=g3739.t1;
OX101752.1_Tachina_lurida_genome_assembly,_chromosome:_1	AUGUSTUS	CDS	88278155	88278467	1	+	0	ID=g3739.t1.CDS3;Parent=g3739.t1;
OX101752.1_Tachina_lurida_genome_assembly,_chromosome:_1	AUGUSTUS	exon	88278155	88278467	.	+	.	ID=g3739.t1.exon3;Parent=g3739.t1;
OX101752.1_Tachina_lurida_genome_assembly,_chromosome:_1	AUGUSTUS	intron	88278468	88278539	1	+	.	ID=g3739.t1.intron3;Parent=g3739.t1;
OX101752.1_Tachina_lurida_genome_assembly,_chromosome:_1	AUGUSTUS	CDS	88278540	88278607	1	+	2	ID=g3739.t1.CDS4;Parent=g3739.t1;
OX101752.1_Tachina_lurida_genome_assembly,_chromosome:_1	AUGUSTUS	exon	88278540	88278607	.	+	.	ID=g3739.t1.exon4;Parent=g3739.t1;
OX101752.1_Tachina_lurida_genome_assembly,_chromosome:_1	AUGUSTUS	intron	88278608	88278686	1	+	.	ID=g3739.t1.intron4;Parent=g3739.t1;
OX101752.1_Tachina_lurida_genome_assembly,_chromosome:_1	AUGUSTUS	CDS	88278687	88278875	1	+	0	ID=g3739.t1.CDS5;Parent=g3739.t1;
OX101752.1_Tachina_lurida_genome_assembly,_chromosome:_1	AUGUSTUS	exon	88278687	88278875	.	+	.	ID=g3739.t1.exon5;Parent=g3739.t1;
OX101752.1_Tachina_lurida_genome_assembly,_chromosome:_1	AUGUSTUS	stop_codon	88278873	88278875	.	+	0	ID=g3739.t1.stop1;Parent=g3739.t1;
OX101752.1_Tachina_lurida_genome_assembly,_chromosome:_1	AUGUSTUS	mRNA	88277459	88278875	0.98	+	.	ID=g3739.t2;Parent=g3739;
OX101752.1_Tachina_lurida_genome_assembly,_chromosome:_1	AUGUSTUS	start_codon	88277459	88277461	.	+	0	ID=g3739.t2.start1;Parent=g3739.t2;
OX101752.1_Tachina_lurida_genome_assembly,_chromosome:_1	AUGUSTUS	CDS	88277459	88277568	0.98	+	0	ID=g3739.t2.CDS1;Parent=g3739.t2;
OX101752.1_Tachina_lurida_genome_assembly,_chromosome:_1	AUGUSTUS	exon	88277459	88277568	.	+	.	ID=g3739.t2.exon1;Parent=g3739.t2;
OX101752.1_Tachina_lurida_genome_assembly,_chromosome:_1	AUGUSTUS	intron	88277569	88277634	0.98	+	.	ID=g3739.t2.intron1;Parent=g3739.t2;
OX101752.1_Tachina_lurida_genome_assembly,_chromosome:_1	AUGUSTUS	CDS	88277635	88277745	0.98	+	1	ID=g3739.t2.CDS2;Parent=g3739.t2;
OX101752.1_Tachina_lurida_genome_assembly,_chromosome:_1	AUGUSTUS	exon	88277635	88277745	.	+	.	ID=g3739.t2.exon2;Parent=g3739.t2;
OX101752.1_Tachina_lurida_genome_assembly,_chromosome:_1	AUGUSTUS	intron	88277746	88277804	1	+	.	ID=g3739.t2.intron2;Parent=g3739.t2;
OX101752.1_Tachina_lurida_genome_assembly,_chromosome:_1	AUGUSTUS	CDS	88277805	88278093	1	+	1	ID=g3739.t2.CDS3;Parent=g3739.t2;
OX101752.1_Tachina_lurida_genome_assembly,_chromosome:_1	AUGUSTUS	exon	88277805	88278093	.	+	.	ID=g3739.t2.exon3;Parent=g3739.t2;
OX101752.1_Tachina_lurida_genome_assembly,_chromosome:_1	AUGUSTUS	intron	88278094	88278154	1	+	.	ID=g3739.t2.intron3;Parent=g3739.t2;
OX101752.1_Tachina_lurida_genome_assembly,_chromosome:_1	AUGUSTUS	CDS	88278155	88278467	1	+	0	ID=g3739.t2.CDS4;Parent=g3739.t2;
OX101752.1_Tachina_lurida_genome_assembly,_chromosome:_1	AUGUSTUS	exon	88278155	88278467	.	+	.	ID=g3739.t2.exon4;Parent=g3739.t2;
OX101752.1_Tachina_lurida_genome_assembly,_chromosome:_1	AUGUSTUS	intron	88278468	88278539	1	+	.	ID=g3739.t2.intron4;Parent=g3739.t2;
OX101752.1_Tachina_lurida_genome_assembly,_chromosome:_1	AUGUSTUS	CDS	88278540	88278607	1	+	2	ID=g3739.t2.CDS5;Parent=g3739.t2;
OX101752.1_Tachina_lurida_genome_assembly,_chromosome:_1	AUGUSTUS	exon	88278540	88278607	.	+	.	ID=g3739.t2.exon5;Parent=g3739.t2;
OX101752.1_Tachina_lurida_genome_assembly,_chromosome:_1	AUGUSTUS	intron	88278608	88278686	1	+	.	ID=g3739.t2.intron5;Parent=g3739.t2;
OX101752.1_Tachina_lurida_genome_assembly,_chromosome:_1	AUGUSTUS	CDS	88278687	88278875	1	+	0	ID=g3739.t2.CDS6;Parent=g3739.t2;
OX101752.1_Tachina_lurida_genome_assembly,_chromosome:_1	AUGUSTUS	exon	88278687	88278875	.	+	.	ID=g3739.t2.exon6;Parent=g3739.t2;
OX101752.1_Tachina_lurida_genome_assembly,_chromosome:_1	AUGUSTUS	stop_codon	88278873	88278875	.	+	0	ID=g3739.t2.stop1;Parent=g3739.t2;
OX101752.1_Tachina_lurida_genome_assembly,_chromosome:_1	AUGUSTUS	gene	88278957	88279756	.	-	.	ID=g3740;
OX101752.1_Tachina_lurida_genome_assembly,_chromosome:_1	AUGUSTUS	mRNA	88278957	88279756	0.83	-	.	ID=g3740.t1;Parent=g3740;
OX101752.1_Tachina_lurida_genome_assembly,_chromosome:_1	AUGUSTUS	stop_codon	88278957	88278959	.	-	0	ID=g3740.t1.stop1;Parent=g3740.t1;
OX101752.1_Tachina_lurida_genome_assembly,_chromosome:_1	AUGUSTUS	CDS	88278957	88279035	0.86	-	1	ID=g3740.t1.CDS1;Parent=g3740.t1;
OX101752.1_Tachina_lurida_genome_assembly,_chromosome:_1	AUGUSTUS	exon	88278957	88279035	.	-	.	ID=g3740.t1.exon1;Parent=g3740.t1;
OX101752.1_Tachina_lurida_genome_assembly,_chromosome:_1	AUGUSTUS	intron	88279036	88279123	0.83	-	.	ID=g3740.t1.intron1;Parent=g3740.t1;
OX101752.1_Tachina_lurida_genome_assembly,_chromosome:_1	AUGUSTUS	CDS	88279124	88279249	0.83	-	1	ID=g3740.t1.CDS2;Parent=g3740.t1;
OX101752.1_Tachina_lurida_genome_assembly,_chromosome:_1	AUGUSTUS	exon	88279124	88279249	.	-	.	ID=g3740.t1.exon2;Parent=g3740.t1;
OX101752.1_Tachina_lurida_genome_assembly,_chromosome:_1	AUGUSTUS	intron	88279250	88279313	1	-	.	ID=g3740.t1.intron2;Parent=g3740.t1;
OX101752.1_Tachina_lurida_genome_assembly,_chromosome:_1	AUGUSTUS	CDS	88279314	88279470	1	-	2	ID=g3740.t1.CDS3;Parent=g3740.t1;
OX101752.1_Tachina_lurida_genome_assembly,_chromosome:_1	AUGUSTUS	exon	88279314	88279470	.	-	.	ID=g3740.t1.exon3;Parent=g3740.t1;
OX101752.1_Tachina_lurida_genome_assembly,_chromosome:_1	AUGUSTUS	intron	88279471	88279534	1	-	.	ID=g3740.t1.intron3;Parent=g3740.t1;
OX101752.1_Tachina_lurida_genome_assembly,_chromosome:_1	AUGUSTUS	CDS	88279535	88279667	1	-	0	ID=g3740.t1.CDS4;Parent=g3740.t1;
OX101752.1_Tachina_lurida_genome_assembly,_chromosome:_1	AUGUSTUS	exon	88279535	88279667	.	-	.	ID=g3740.t1.exon4;Parent=g3740.t1;
OX101752.1_Tachina_lurida_genome_assembly,_chromosome:_1	AUGUSTUS	intron	88279668	88279750	1	-	.	ID=g3740.t1.intron4;Parent=g3740.t1;
OX101752.1_Tachina_lurida_genome_assembly,_chromosome:_1	AUGUSTUS	CDS	88279751	88279756	1	-	0	ID=g3740.t1.CDS5;Parent=g3740.t1;
OX101752.1_Tachina_lurida_genome_assembly,_chromosome:_1	AUGUSTUS	exon	88279751	88279756	.	-	.	ID=g3740.t1.exon5;Parent=g3740.t1;
OX101752.1_Tachina_lurida_genome_assembly,_chromosome:_1	AUGUSTUS	start_codon	88279754	88279756	.	-	0	ID=g3740.t1.start1;Parent=g3740.t1;
OX101752.1_Tachina_lurida_genome_assembly,_chromosome:_1	AUGUSTUS	gene	88301443	88304442	.	-	.	ID=g3741;
OX101752.1_Tachina_lurida_genome_assembly,_chromosome:_1	AUGUSTUS	mRNA	88301443	88304442	0.69	-	.	ID=g3741.t1;Parent=g3741;
OX101752.1_Tachina_lurida_genome_assembly,_chromosome:_1	AUGUSTUS	stop_codon	88301443	88301445	.	-	0	ID=g3741.t1.stop1;Parent=g3741.t1;
OX101752.1_Tachina_lurida_genome_assembly,_chromosome:_1	AUGUSTUS	CDS	88301443	88301922	1	-	0	ID=g3741.t1.CDS1;Parent=g3741.t1;
OX101752.1_Tachina_lurida_genome_assembly,_chromosome:_1	AUGUSTUS	exon	88301443	88301922	.	-	.	ID=g3741.t1.exon1;Parent=g3741.t1;
OX101752.1_Tachina_lurida_genome_assembly,_chromosome:_1	AUGUSTUS	intron	88301923	88301980	1	-	.	ID=g3741.t1.intron1;Parent=g3741.t1;
OX101752.1_Tachina_lurida_genome_assembly,_chromosome:_1	AUGUSTUS	CDS	88301981	88302074	0.71	-	1	ID=g3741.t1.CDS2;Parent=g3741.t1;
OX101752.1_Tachina_lurida_genome_assembly,_chromosome:_1	AUGUSTUS	exon	88301981	88302074	.	-	.	ID=g3741.t1.exon2;Parent=g3741.t1;
OX101752.1_Tachina_lurida_genome_assembly,_chromosome:_1	AUGUSTUS	intron	88302075	88304398	0.69	-	.	ID=g3741.t1.intron2;Parent=g3741.t1;
OX101752.1_Tachina_lurida_genome_assembly,_chromosome:_1	AUGUSTUS	CDS	88304399	88304442	0.69	-	0	ID=g3741.t1.CDS3;Parent=g3741.t1;
OX101752.1_Tachina_lurida_genome_assembly,_chromosome:_1	AUGUSTUS	exon	88304399	88304442	.	-	.	ID=g3741.t1.exon3;Parent=g3741.t1;
OX101752.1_Tachina_lurida_genome_assembly,_chromosome:_1	AUGUSTUS	start_codon	88304440	88304442	.	-	0	ID=g3741.t1.start1;Parent=g3741.t1;
OX101752.1_Tachina_lurida_genome_assembly,_chromosome:_1	AUGUSTUS	gene	88306575	88308013	.	-	.	ID=g3742;
OX101752.1_Tachina_lurida_genome_assembly,_chromosome:_1	AUGUSTUS	mRNA	88306575	88308013	0.81	-	.	ID=g3742.t1;Parent=g3742;
OX101752.1_Tachina_lurida_genome_assembly,_chromosome:_1	AUGUSTUS	stop_codon	88306575	88306577	.	-	0	ID=g3742.t1.stop1;Parent=g3742.t1;
OX101752.1_Tachina_lurida_genome_assembly,_chromosome:_1	AUGUSTUS	CDS	88306575	88306651	0.86	-	2	ID=g3742.t1.CDS1;Parent=g3742.t1;
OX101752.1_Tachina_lurida_genome_assembly,_chromosome:_1	AUGUSTUS	exon	88306575	88306651	.	-	.	ID=g3742.t1.exon1;Parent=g3742.t1;
OX101752.1_Tachina_lurida_genome_assembly,_chromosome:_1	AUGUSTUS	intron	88306652	88306734	0.86	-	.	ID=g3742.t1.intron1;Parent=g3742.t1;
OX101752.1_Tachina_lurida_genome_assembly,_chromosome:_1	AUGUSTUS	CDS	88306735	88308013	0.94	-	0	ID=g3742.t1.CDS2;Parent=g3742.t1;
OX101752.1_Tachina_lurida_genome_assembly,_chromosome:_1	AUGUSTUS	exon	88306735	88308013	.	-	.	ID=g3742.t1.exon2;Parent=g3742.t1;
OX101752.1_Tachina_lurida_genome_assembly,_chromosome:_1	AUGUSTUS	start_codon	88308011	88308013	.	-	0	ID=g3742.t1.start1;Parent=g3742.t1;
OX101752.1_Tachina_lurida_genome_assembly,_chromosome:_1	AUGUSTUS	mRNA	88306575	88308013	0.56	-	.	ID=g3742.t2;Parent=g3742;
OX101752.1_Tachina_lurida_genome_assembly,_chromosome:_1	AUGUSTUS	stop_codon	88306575	88306577	.	-	0	ID=g3742.t2.stop1;Parent=g3742.t2;
OX101752.1_Tachina_lurida_genome_assembly,_chromosome:_1	AUGUSTUS	CDS	88306575	88306618	0.56	-	2	ID=g3742.t2.CDS1;Parent=g3742.t2;
OX101752.1_Tachina_lurida_genome_assembly,_chromosome:_1	AUGUSTUS	exon	88306575	88306618	.	-	.	ID=g3742.t2.exon1;Parent=g3742.t2;
OX101752.1_Tachina_lurida_genome_assembly,_chromosome:_1	AUGUSTUS	intron	88306619	88307487	0.56	-	.	ID=g3742.t2.intron1;Parent=g3742.t2;
OX101752.1_Tachina_lurida_genome_assembly,_chromosome:_1	AUGUSTUS	CDS	88307488	88308013	0.98	-	0	ID=g3742.t2.CDS2;Parent=g3742.t2;
OX101752.1_Tachina_lurida_genome_assembly,_chromosome:_1	AUGUSTUS	exon	88307488	88308013	.	-	.	ID=g3742.t2.exon2;Parent=g3742.t2;
OX101752.1_Tachina_lurida_genome_assembly,_chromosome:_1	AUGUSTUS	start_codon	88308011	88308013	.	-	0	ID=g3742.t2.start1;Parent=g3742.t2;
OX101752.1_Tachina_lurida_genome_assembly,_chromosome:_1	AUGUSTUS	mRNA	88307431	88308013	0.28	-	.	ID=g3742.t3;Parent=g3742;
OX101752.1_Tachina_lurida_genome_assembly,_chromosome:_1	AUGUSTUS	stop_codon	88307431	88307433	.	-	0	ID=g3742.t3.stop1;Parent=g3742.t3;
OX101752.1_Tachina_lurida_genome_assembly,_chromosome:_1	AUGUSTUS	CDS	88307431	88307453	0.58	-	2	ID=g3742.t3.CDS1;Parent=g3742.t3;
OX101752.1_Tachina_lurida_genome_assembly,_chromosome:_1	AUGUSTUS	exon	88307431	88307453	.	-	.	ID=g3742.t3.exon1;Parent=g3742.t3;
OX101752.1_Tachina_lurida_genome_assembly,_chromosome:_1	AUGUSTUS	intron	88307454	88307508	0.28	-	.	ID=g3742.t3.intron1;Parent=g3742.t3;
OX101752.1_Tachina_lurida_genome_assembly,_chromosome:_1	AUGUSTUS	CDS	88307509	88308013	0.28	-	0	ID=g3742.t3.CDS2;Parent=g3742.t3;
OX101752.1_Tachina_lurida_genome_assembly,_chromosome:_1	AUGUSTUS	exon	88307509	88308013	.	-	.	ID=g3742.t3.exon2;Parent=g3742.t3;
OX101752.1_Tachina_lurida_genome_assembly,_chromosome:_1	AUGUSTUS	start_codon	88308011	88308013	.	-	0	ID=g3742.t3.start1;Parent=g3742.t3;
OX101752.1_Tachina_lurida_genome_assembly,_chromosome:_1	AUGUSTUS	gene	88308041	88309204	.	-	.	ID=g3743;
OX101752.1_Tachina_lurida_genome_assembly,_chromosome:_1	AUGUSTUS	mRNA	88308041	88309204	0.63	-	.	ID=g3743.t1;Parent=g3743;
OX101752.1_Tachina_lurida_genome_assembly,_chromosome:_1	AUGUSTUS	stop_codon	88308041	88308043	.	-	0	ID=g3743.t1.stop1;Parent=g3743.t1;
OX101752.1_Tachina_lurida_genome_assembly,_chromosome:_1	AUGUSTUS	CDS	88308041	88309204	0.63	-	0	ID=g3743.t1.CDS1;Parent=g3743.t1;
OX101752.1_Tachina_lurida_genome_assembly,_chromosome:_1	AUGUSTUS	exon	88308041	88309204	.	-	.	ID=g3743.t1.exon1;Parent=g3743.t1;
OX101752.1_Tachina_lurida_genome_assembly,_chromosome:_1	AUGUSTUS	start_codon	88309202	88309204	.	-	0	ID=g3743.t1.start1;Parent=g3743.t1;
OX101752.1_Tachina_lurida_genome_assembly,_chromosome:_1	AUGUSTUS	gene	88309280	88309636	.	-	.	ID=g3744;
OX101752.1_Tachina_lurida_genome_assembly,_chromosome:_1	AUGUSTUS	mRNA	88309280	88309636	0.99	-	.	ID=g3744.t1;Parent=g3744;
OX101752.1_Tachina_lurida_genome_assembly,_chromosome:_1	AUGUSTUS	stop_codon	88309280	88309282	.	-	0	ID=g3744.t1.stop1;Parent=g3744.t1;
OX101752.1_Tachina_lurida_genome_assembly,_chromosome:_1	AUGUSTUS	CDS	88309280	88309636	0.99	-	0	ID=g3744.t1.CDS1;Parent=g3744.t1;
OX101752.1_Tachina_lurida_genome_assembly,_chromosome:_1	AUGUSTUS	exon	88309280	88309636	.	-	.	ID=g3744.t1.exon1;Parent=g3744.t1;
OX101752.1_Tachina_lurida_genome_assembly,_chromosome:_1	AUGUSTUS	start_codon	88309634	88309636	.	-	0	ID=g3744.t1.start1;Parent=g3744.t1;
OX101752.1_Tachina_lurida_genome_assembly,_chromosome:_1	AUGUSTUS	gene	88310712	88311117	.	-	.	ID=g3745;
OX101752.1_Tachina_lurida_genome_assembly,_chromosome:_1	AUGUSTUS	mRNA	88310786	88311117	0.7	-	.	ID=g3745.t1;Parent=g3745;
OX101752.1_Tachina_lurida_genome_assembly,_chromosome:_1	AUGUSTUS	stop_codon	88310786	88310788	.	-	0	ID=g3745.t1.stop1;Parent=g3745.t1;
OX101752.1_Tachina_lurida_genome_assembly,_chromosome:_1	AUGUSTUS	CDS	88310786	88310812	0.7	-	0	ID=g3745.t1.CDS1;Parent=g3745.t1;
OX101752.1_Tachina_lurida_genome_assembly,_chromosome:_1	AUGUSTUS	exon	88310786	88310812	.	-	.	ID=g3745.t1.exon1;Parent=g3745.t1;
OX101752.1_Tachina_lurida_genome_assembly,_chromosome:_1	AUGUSTUS	intron	88310813	88310892	0.7	-	.	ID=g3745.t1.intron1;Parent=g3745.t1;
OX101752.1_Tachina_lurida_genome_assembly,_chromosome:_1	AUGUSTUS	CDS	88310893	88311117	0.99	-	0	ID=g3745.t1.CDS2;Parent=g3745.t1;
OX101752.1_Tachina_lurida_genome_assembly,_chromosome:_1	AUGUSTUS	exon	88310893	88311117	.	-	.	ID=g3745.t1.exon2;Parent=g3745.t1;
OX101752.1_Tachina_lurida_genome_assembly,_chromosome:_1	AUGUSTUS	start_codon	88311115	88311117	.	-	0	ID=g3745.t1.start1;Parent=g3745.t1;
OX101752.1_Tachina_lurida_genome_assembly,_chromosome:_1	AUGUSTUS	mRNA	88310712	88311117	0.42	-	.	ID=g3745.t2;Parent=g3745;
OX101752.1_Tachina_lurida_genome_assembly,_chromosome:_1	AUGUSTUS	stop_codon	88310712	88310714	.	-	0	ID=g3745.t2.stop1;Parent=g3745.t2;
OX101752.1_Tachina_lurida_genome_assembly,_chromosome:_1	AUGUSTUS	CDS	88310712	88310765	0.42	-	0	ID=g3745.t2.CDS1;Parent=g3745.t2;
OX101752.1_Tachina_lurida_genome_assembly,_chromosome:_1	AUGUSTUS	exon	88310712	88310765	.	-	.	ID=g3745.t2.exon1;Parent=g3745.t2;
OX101752.1_Tachina_lurida_genome_assembly,_chromosome:_1	AUGUSTUS	intron	88310766	88310892	0.42	-	.	ID=g3745.t2.intron1;Parent=g3745.t2;
OX101752.1_Tachina_lurida_genome_assembly,_chromosome:_1	AUGUSTUS	CDS	88310893	88311117	0.92	-	0	ID=g3745.t2.CDS2;Parent=g3745.t2;
OX101752.1_Tachina_lurida_genome_assembly,_chromosome:_1	AUGUSTUS	exon	88310893	88311117	.	-	.	ID=g3745.t2.exon2;Parent=g3745.t2;
OX101752.1_Tachina_lurida_genome_assembly,_chromosome:_1	AUGUSTUS	start_codon	88311115	88311117	.	-	0	ID=g3745.t2.start1;Parent=g3745.t2;
OX101752.1_Tachina_lurida_genome_assembly,_chromosome:_1	AUGUSTUS	gene	88313115	88320807	.	-	.	ID=g3746;
OX101752.1_Tachina_lurida_genome_assembly,_chromosome:_1	AUGUSTUS	mRNA	88313115	88320807	0.6	-	.	ID=g3746.t1;Parent=g3746;
OX101752.1_Tachina_lurida_genome_assembly,_chromosome:_1	AUGUSTUS	stop_codon	88313115	88313117	.	-	0	ID=g3746.t1.stop1;Parent=g3746.t1;
OX101752.1_Tachina_lurida_genome_assembly,_chromosome:_1	AUGUSTUS	CDS	88313115	88315671	0.99	-	1	ID=g3746.t1.CDS1;Parent=g3746.t1;
OX101752.1_Tachina_lurida_genome_assembly,_chromosome:_1	AUGUSTUS	exon	88313115	88315671	.	-	.	ID=g3746.t1.exon1;Parent=g3746.t1;
OX101752.1_Tachina_lurida_genome_assembly,_chromosome:_1	AUGUSTUS	intron	88315672	88320778	0.6	-	.	ID=g3746.t1.intron1;Parent=g3746.t1;
OX101752.1_Tachina_lurida_genome_assembly,_chromosome:_1	AUGUSTUS	CDS	88320779	88320807	0.6	-	0	ID=g3746.t1.CDS2;Parent=g3746.t1;
OX101752.1_Tachina_lurida_genome_assembly,_chromosome:_1	AUGUSTUS	exon	88320779	88320807	.	-	.	ID=g3746.t1.exon2;Parent=g3746.t1;
OX101752.1_Tachina_lurida_genome_assembly,_chromosome:_1	AUGUSTUS	start_codon	88320805	88320807	.	-	0	ID=g3746.t1.start1;Parent=g3746.t1;
OX101752.1_Tachina_lurida_genome_assembly,_chromosome:_1	AUGUSTUS	gene	88324123	88325141	.	+	.	ID=g3747;
OX101752.1_Tachina_lurida_genome_assembly,_chromosome:_1	AUGUSTUS	mRNA	88324123	88325141	0.93	+	.	ID=g3747.t1;Parent=g3747;
OX101752.1_Tachina_lurida_genome_assembly,_chromosome:_1	AUGUSTUS	start_codon	88324123	88324125	.	+	0	ID=g3747.t1.start1;Parent=g3747.t1;
OX101752.1_Tachina_lurida_genome_assembly,_chromosome:_1	AUGUSTUS	CDS	88324123	88324140	1	+	0	ID=g3747.t1.CDS1;Parent=g3747.t1;
OX101752.1_Tachina_lurida_genome_assembly,_chromosome:_1	AUGUSTUS	exon	88324123	88324140	.	+	.	ID=g3747.t1.exon1;Parent=g3747.t1;
OX101752.1_Tachina_lurida_genome_assembly,_chromosome:_1	AUGUSTUS	intron	88324141	88324780	0.93	+	.	ID=g3747.t1.intron1;Parent=g3747.t1;
OX101752.1_Tachina_lurida_genome_assembly,_chromosome:_1	AUGUSTUS	CDS	88324781	88324900	0.93	+	0	ID=g3747.t1.CDS2;Parent=g3747.t1;
OX101752.1_Tachina_lurida_genome_assembly,_chromosome:_1	AUGUSTUS	exon	88324781	88324900	.	+	.	ID=g3747.t1.exon2;Parent=g3747.t1;
OX101752.1_Tachina_lurida_genome_assembly,_chromosome:_1	AUGUSTUS	intron	88324901	88324958	0.93	+	.	ID=g3747.t1.intron2;Parent=g3747.t1;
OX101752.1_Tachina_lurida_genome_assembly,_chromosome:_1	AUGUSTUS	CDS	88324959	88325141	1	+	0	ID=g3747.t1.CDS3;Parent=g3747.t1;
OX101752.1_Tachina_lurida_genome_assembly,_chromosome:_1	AUGUSTUS	exon	88324959	88325141	.	+	.	ID=g3747.t1.exon3;Parent=g3747.t1;
OX101752.1_Tachina_lurida_genome_assembly,_chromosome:_1	AUGUSTUS	stop_codon	88325139	88325141	.	+	0	ID=g3747.t1.stop1;Parent=g3747.t1;
OX101752.1_Tachina_lurida_genome_assembly,_chromosome:_1	AUGUSTUS	gene	88343741	88344253	.	+	.	ID=g3748;
OX101752.1_Tachina_lurida_genome_assembly,_chromosome:_1	AUGUSTUS	mRNA	88343741	88344253	0.59	+	.	ID=g3748.t1;Parent=g3748;
OX101752.1_Tachina_lurida_genome_assembly,_chromosome:_1	AUGUSTUS	start_codon	88343741	88343743	.	+	0	ID=g3748.t1.start1;Parent=g3748.t1;
OX101752.1_Tachina_lurida_genome_assembly,_chromosome:_1	AUGUSTUS	CDS	88343741	88344253	0.59	+	0	ID=g3748.t1.CDS1;Parent=g3748.t1;
OX101752.1_Tachina_lurida_genome_assembly,_chromosome:_1	AUGUSTUS	exon	88343741	88344253	.	+	.	ID=g3748.t1.exon1;Parent=g3748.t1;
OX101752.1_Tachina_lurida_genome_assembly,_chromosome:_1	AUGUSTUS	stop_codon	88344251	88344253	.	+	0	ID=g3748.t1.stop1;Parent=g3748.t1;
OX101752.1_Tachina_lurida_genome_assembly,_chromosome:_1	AUGUSTUS	gene	88436759	88437295	.	+	.	ID=g3749;
OX101752.1_Tachina_lurida_genome_assembly,_chromosome:_1	AUGUSTUS	mRNA	88436759	88437295	1	+	.	ID=g3749.t1;Parent=g3749;
OX101752.1_Tachina_lurida_genome_assembly,_chromosome:_1	AUGUSTUS	start_codon	88436759	88436761	.	+	0	ID=g3749.t1.start1;Parent=g3749.t1;
OX101752.1_Tachina_lurida_genome_assembly,_chromosome:_1	AUGUSTUS	CDS	88436759	88437295	1	+	0	ID=g3749.t1.CDS1;Parent=g3749.t1;
OX101752.1_Tachina_lurida_genome_assembly,_chromosome:_1	AUGUSTUS	exon	88436759	88437295	.	+	.	ID=g3749.t1.exon1;Parent=g3749.t1;
OX101752.1_Tachina_lurida_genome_assembly,_chromosome:_1	AUGUSTUS	stop_codon	88437293	88437295	.	+	0	ID=g3749.t1.stop1;Parent=g3749.t1;
OX101752.1_Tachina_lurida_genome_assembly,_chromosome:_1	AUGUSTUS	gene	88437674	88438261	.	+	.	ID=g3750;
OX101752.1_Tachina_lurida_genome_assembly,_chromosome:_1	AUGUSTUS	mRNA	88437674	88438261	0.51	+	.	ID=g3750.t1;Parent=g3750;
OX101752.1_Tachina_lurida_genome_assembly,_chromosome:_1	AUGUSTUS	start_codon	88437674	88437676	.	+	0	ID=g3750.t1.start1;Parent=g3750.t1;
OX101752.1_Tachina_lurida_genome_assembly,_chromosome:_1	AUGUSTUS	CDS	88437674	88438261	0.51	+	0	ID=g3750.t1.CDS1;Parent=g3750.t1;
OX101752.1_Tachina_lurida_genome_assembly,_chromosome:_1	AUGUSTUS	exon	88437674	88438261	.	+	.	ID=g3750.t1.exon1;Parent=g3750.t1;
OX101752.1_Tachina_lurida_genome_assembly,_chromosome:_1	AUGUSTUS	stop_codon	88438259	88438261	.	+	0	ID=g3750.t1.stop1;Parent=g3750.t1;
OX101752.1_Tachina_lurida_genome_assembly,_chromosome:_1	AUGUSTUS	gene	88438524	88444589	.	+	.	ID=g3751;
OX101752.1_Tachina_lurida_genome_assembly,_chromosome:_1	AUGUSTUS	mRNA	88438524	88444589	0.98	+	.	ID=g3751.t1;Parent=g3751;
OX101752.1_Tachina_lurida_genome_assembly,_chromosome:_1	AUGUSTUS	start_codon	88438524	88438526	.	+	0	ID=g3751.t1.start1;Parent=g3751.t1;
OX101752.1_Tachina_lurida_genome_assembly,_chromosome:_1	AUGUSTUS	CDS	88438524	88438851	1	+	0	ID=g3751.t1.CDS1;Parent=g3751.t1;
OX101752.1_Tachina_lurida_genome_assembly,_chromosome:_1	AUGUSTUS	exon	88438524	88438851	.	+	.	ID=g3751.t1.exon1;Parent=g3751.t1;
OX101752.1_Tachina_lurida_genome_assembly,_chromosome:_1	AUGUSTUS	intron	88438852	88439300	1	+	.	ID=g3751.t1.intron1;Parent=g3751.t1;
OX101752.1_Tachina_lurida_genome_assembly,_chromosome:_1	AUGUSTUS	CDS	88439301	88439488	1	+	2	ID=g3751.t1.CDS2;Parent=g3751.t1;
OX101752.1_Tachina_lurida_genome_assembly,_chromosome:_1	AUGUSTUS	exon	88439301	88439488	.	+	.	ID=g3751.t1.exon2;Parent=g3751.t1;
OX101752.1_Tachina_lurida_genome_assembly,_chromosome:_1	AUGUSTUS	intron	88439489	88443547	1	+	.	ID=g3751.t1.intron2;Parent=g3751.t1;
OX101752.1_Tachina_lurida_genome_assembly,_chromosome:_1	AUGUSTUS	CDS	88443548	88443686	1	+	0	ID=g3751.t1.CDS3;Parent=g3751.t1;
OX101752.1_Tachina_lurida_genome_assembly,_chromosome:_1	AUGUSTUS	exon	88443548	88443686	.	+	.	ID=g3751.t1.exon3;Parent=g3751.t1;
OX101752.1_Tachina_lurida_genome_assembly,_chromosome:_1	AUGUSTUS	intron	88443687	88443754	0.99	+	.	ID=g3751.t1.intron3;Parent=g3751.t1;
OX101752.1_Tachina_lurida_genome_assembly,_chromosome:_1	AUGUSTUS	CDS	88443755	88444029	0.98	+	2	ID=g3751.t1.CDS4;Parent=g3751.t1;
OX101752.1_Tachina_lurida_genome_assembly,_chromosome:_1	AUGUSTUS	exon	88443755	88444029	.	+	.	ID=g3751.t1.exon4;Parent=g3751.t1;
OX101752.1_Tachina_lurida_genome_assembly,_chromosome:_1	AUGUSTUS	intron	88444030	88444118	0.99	+	.	ID=g3751.t1.intron4;Parent=g3751.t1;
OX101752.1_Tachina_lurida_genome_assembly,_chromosome:_1	AUGUSTUS	CDS	88444119	88444589	1	+	0	ID=g3751.t1.CDS5;Parent=g3751.t1;
OX101752.1_Tachina_lurida_genome_assembly,_chromosome:_1	AUGUSTUS	exon	88444119	88444589	.	+	.	ID=g3751.t1.exon5;Parent=g3751.t1;
OX101752.1_Tachina_lurida_genome_assembly,_chromosome:_1	AUGUSTUS	stop_codon	88444587	88444589	.	+	0	ID=g3751.t1.stop1;Parent=g3751.t1;
OX101752.1_Tachina_lurida_genome_assembly,_chromosome:_1	AUGUSTUS	gene	88453658	88454154	.	+	.	ID=g3752;
OX101752.1_Tachina_lurida_genome_assembly,_chromosome:_1	AUGUSTUS	mRNA	88453658	88454154	1	+	.	ID=g3752.t1;Parent=g3752;
OX101752.1_Tachina_lurida_genome_assembly,_chromosome:_1	AUGUSTUS	start_codon	88453658	88453660	.	+	0	ID=g3752.t1.start1;Parent=g3752.t1;
OX101752.1_Tachina_lurida_genome_assembly,_chromosome:_1	AUGUSTUS	CDS	88453658	88453792	1	+	0	ID=g3752.t1.CDS1;Parent=g3752.t1;
OX101752.1_Tachina_lurida_genome_assembly,_chromosome:_1	AUGUSTUS	exon	88453658	88453792	.	+	.	ID=g3752.t1.exon1;Parent=g3752.t1;
OX101752.1_Tachina_lurida_genome_assembly,_chromosome:_1	AUGUSTUS	intron	88453793	88453884	1	+	.	ID=g3752.t1.intron1;Parent=g3752.t1;
OX101752.1_Tachina_lurida_genome_assembly,_chromosome:_1	AUGUSTUS	CDS	88453885	88454154	1	+	0	ID=g3752.t1.CDS2;Parent=g3752.t1;
OX101752.1_Tachina_lurida_genome_assembly,_chromosome:_1	AUGUSTUS	exon	88453885	88454154	.	+	.	ID=g3752.t1.exon2;Parent=g3752.t1;
OX101752.1_Tachina_lurida_genome_assembly,_chromosome:_1	AUGUSTUS	stop_codon	88454152	88454154	.	+	0	ID=g3752.t1.stop1;Parent=g3752.t1;
OX101752.1_Tachina_lurida_genome_assembly,_chromosome:_1	AUGUSTUS	gene	88454246	88454515	.	+	.	ID=g3753;
OX101752.1_Tachina_lurida_genome_assembly,_chromosome:_1	AUGUSTUS	mRNA	88454246	88454515	1	+	.	ID=g3753.t1;Parent=g3753;
OX101752.1_Tachina_lurida_genome_assembly,_chromosome:_1	AUGUSTUS	start_codon	88454246	88454248	.	+	0	ID=g3753.t1.start1;Parent=g3753.t1;
OX101752.1_Tachina_lurida_genome_assembly,_chromosome:_1	AUGUSTUS	CDS	88454246	88454515	1	+	0	ID=g3753.t1.CDS1;Parent=g3753.t1;
OX101752.1_Tachina_lurida_genome_assembly,_chromosome:_1	AUGUSTUS	exon	88454246	88454515	.	+	.	ID=g3753.t1.exon1;Parent=g3753.t1;
OX101752.1_Tachina_lurida_genome_assembly,_chromosome:_1	AUGUSTUS	stop_codon	88454513	88454515	.	+	0	ID=g3753.t1.stop1;Parent=g3753.t1;
OX101752.1_Tachina_lurida_genome_assembly,_chromosome:_1	AUGUSTUS	gene	88599642	88601120	.	+	.	ID=g3754;
OX101752.1_Tachina_lurida_genome_assembly,_chromosome:_1	AUGUSTUS	mRNA	88599642	88601120	1	+	.	ID=g3754.t1;Parent=g3754;
OX101752.1_Tachina_lurida_genome_assembly,_chromosome:_1	AUGUSTUS	start_codon	88599642	88599644	.	+	0	ID=g3754.t1.start1;Parent=g3754.t1;
OX101752.1_Tachina_lurida_genome_assembly,_chromosome:_1	AUGUSTUS	CDS	88599642	88601120	1	+	0	ID=g3754.t1.CDS1;Parent=g3754.t1;
OX101752.1_Tachina_lurida_genome_assembly,_chromosome:_1	AUGUSTUS	exon	88599642	88601120	.	+	.	ID=g3754.t1.exon1;Parent=g3754.t1;
OX101752.1_Tachina_lurida_genome_assembly,_chromosome:_1	AUGUSTUS	stop_codon	88601118	88601120	.	+	0	ID=g3754.t1.stop1;Parent=g3754.t1;
OX101752.1_Tachina_lurida_genome_assembly,_chromosome:_1	AUGUSTUS	gene	88608683	88613323	.	+	.	ID=g3755;
OX101752.1_Tachina_lurida_genome_assembly,_chromosome:_1	AUGUSTUS	mRNA	88608683	88613323	0.51	+	.	ID=g3755.t1;Parent=g3755;
OX101752.1_Tachina_lurida_genome_assembly,_chromosome:_1	AUGUSTUS	start_codon	88608683	88608685	.	+	0	ID=g3755.t1.start1;Parent=g3755.t1;
OX101752.1_Tachina_lurida_genome_assembly,_chromosome:_1	AUGUSTUS	CDS	88608683	88609358	0.84	+	0	ID=g3755.t1.CDS1;Parent=g3755.t1;
OX101752.1_Tachina_lurida_genome_assembly,_chromosome:_1	AUGUSTUS	exon	88608683	88609358	.	+	.	ID=g3755.t1.exon1;Parent=g3755.t1;
OX101752.1_Tachina_lurida_genome_assembly,_chromosome:_1	AUGUSTUS	intron	88609359	88610384	0.64	+	.	ID=g3755.t1.intron1;Parent=g3755.t1;
OX101752.1_Tachina_lurida_genome_assembly,_chromosome:_1	AUGUSTUS	CDS	88610385	88610714	0.55	+	2	ID=g3755.t1.CDS2;Parent=g3755.t1;
OX101752.1_Tachina_lurida_genome_assembly,_chromosome:_1	AUGUSTUS	exon	88610385	88610714	.	+	.	ID=g3755.t1.exon2;Parent=g3755.t1;
OX101752.1_Tachina_lurida_genome_assembly,_chromosome:_1	AUGUSTUS	intron	88610715	88613207	0.79	+	.	ID=g3755.t1.intron2;Parent=g3755.t1;
OX101752.1_Tachina_lurida_genome_assembly,_chromosome:_1	AUGUSTUS	CDS	88613208	88613323	1	+	2	ID=g3755.t1.CDS3;Parent=g3755.t1;
OX101752.1_Tachina_lurida_genome_assembly,_chromosome:_1	AUGUSTUS	exon	88613208	88613323	.	+	.	ID=g3755.t1.exon3;Parent=g3755.t1;
OX101752.1_Tachina_lurida_genome_assembly,_chromosome:_1	AUGUSTUS	stop_codon	88613321	88613323	.	+	0	ID=g3755.t1.stop1;Parent=g3755.t1;
OX101752.1_Tachina_lurida_genome_assembly,_chromosome:_1	AUGUSTUS	mRNA	88608683	88610305	0.64	+	.	ID=g3755.t2;Parent=g3755;
OX101752.1_Tachina_lurida_genome_assembly,_chromosome:_1	AUGUSTUS	start_codon	88608683	88608685	.	+	0	ID=g3755.t2.start1;Parent=g3755.t2;
OX101752.1_Tachina_lurida_genome_assembly,_chromosome:_1	AUGUSTUS	CDS	88608683	88610305	0.64	+	0	ID=g3755.t2.CDS1;Parent=g3755.t2;
OX101752.1_Tachina_lurida_genome_assembly,_chromosome:_1	AUGUSTUS	exon	88608683	88610305	.	+	.	ID=g3755.t2.exon1;Parent=g3755.t2;
OX101752.1_Tachina_lurida_genome_assembly,_chromosome:_1	AUGUSTUS	stop_codon	88610303	88610305	.	+	0	ID=g3755.t2.stop1;Parent=g3755.t2;
OX101752.1_Tachina_lurida_genome_assembly,_chromosome:_1	AUGUSTUS	gene	88610342	88613323	.	+	.	ID=g3756;
OX101752.1_Tachina_lurida_genome_assembly,_chromosome:_1	AUGUSTUS	mRNA	88610342	88613323	0.13	+	.	ID=g3756.t1;Parent=g3756;
OX101752.1_Tachina_lurida_genome_assembly,_chromosome:_1	AUGUSTUS	start_codon	88610342	88610344	.	+	0	ID=g3756.t1.start1;Parent=g3756.t1;
OX101752.1_Tachina_lurida_genome_assembly,_chromosome:_1	AUGUSTUS	CDS	88610342	88611294	0.16	+	0	ID=g3756.t1.CDS1;Parent=g3756.t1;
OX101752.1_Tachina_lurida_genome_assembly,_chromosome:_1	AUGUSTUS	exon	88610342	88611294	.	+	.	ID=g3756.t1.exon1;Parent=g3756.t1;
OX101752.1_Tachina_lurida_genome_assembly,_chromosome:_1	AUGUSTUS	intron	88611295	88611690	0.24	+	.	ID=g3756.t1.intron1;Parent=g3756.t1;
OX101752.1_Tachina_lurida_genome_assembly,_chromosome:_1	AUGUSTUS	CDS	88611691	88613323	0.48	+	1	ID=g3756.t1.CDS2;Parent=g3756.t1;
OX101752.1_Tachina_lurida_genome_assembly,_chromosome:_1	AUGUSTUS	exon	88611691	88613323	.	+	.	ID=g3756.t1.exon2;Parent=g3756.t1;
OX101752.1_Tachina_lurida_genome_assembly,_chromosome:_1	AUGUSTUS	stop_codon	88613321	88613323	.	+	0	ID=g3756.t1.stop1;Parent=g3756.t1;
OX101752.1_Tachina_lurida_genome_assembly,_chromosome:_1	AUGUSTUS	gene	88627670	88628011	.	+	.	ID=g3757;
OX101752.1_Tachina_lurida_genome_assembly,_chromosome:_1	AUGUSTUS	mRNA	88627670	88628011	1	+	.	ID=g3757.t1;Parent=g3757;
OX101752.1_Tachina_lurida_genome_assembly,_chromosome:_1	AUGUSTUS	start_codon	88627670	88627672	.	+	0	ID=g3757.t1.start1;Parent=g3757.t1;
OX101752.1_Tachina_lurida_genome_assembly,_chromosome:_1	AUGUSTUS	CDS	88627670	88628011	1	+	0	ID=g3757.t1.CDS1;Parent=g3757.t1;
OX101752.1_Tachina_lurida_genome_assembly,_chromosome:_1	AUGUSTUS	exon	88627670	88628011	.	+	.	ID=g3757.t1.exon1;Parent=g3757.t1;
OX101752.1_Tachina_lurida_genome_assembly,_chromosome:_1	AUGUSTUS	stop_codon	88628009	88628011	.	+	0	ID=g3757.t1.stop1;Parent=g3757.t1;
OX101752.1_Tachina_lurida_genome_assembly,_chromosome:_1	AUGUSTUS	gene	88628028	88629410	.	+	.	ID=g3758;
OX101752.1_Tachina_lurida_genome_assembly,_chromosome:_1	AUGUSTUS	mRNA	88628028	88629410	1	+	.	ID=g3758.t1;Parent=g3758;
OX101752.1_Tachina_lurida_genome_assembly,_chromosome:_1	AUGUSTUS	start_codon	88628028	88628030	.	+	0	ID=g3758.t1.start1;Parent=g3758.t1;
OX101752.1_Tachina_lurida_genome_assembly,_chromosome:_1	AUGUSTUS	CDS	88628028	88628448	1	+	0	ID=g3758.t1.CDS1;Parent=g3758.t1;
OX101752.1_Tachina_lurida_genome_assembly,_chromosome:_1	AUGUSTUS	exon	88628028	88628448	.	+	.	ID=g3758.t1.exon1;Parent=g3758.t1;
OX101752.1_Tachina_lurida_genome_assembly,_chromosome:_1	AUGUSTUS	intron	88628449	88628601	1	+	.	ID=g3758.t1.intron1;Parent=g3758.t1;
OX101752.1_Tachina_lurida_genome_assembly,_chromosome:_1	AUGUSTUS	CDS	88628602	88629410	1	+	2	ID=g3758.t1.CDS2;Parent=g3758.t1;
OX101752.1_Tachina_lurida_genome_assembly,_chromosome:_1	AUGUSTUS	exon	88628602	88629410	.	+	.	ID=g3758.t1.exon2;Parent=g3758.t1;
OX101752.1_Tachina_lurida_genome_assembly,_chromosome:_1	AUGUSTUS	stop_codon	88629408	88629410	.	+	0	ID=g3758.t1.stop1;Parent=g3758.t1;
OX101752.1_Tachina_lurida_genome_assembly,_chromosome:_1	AUGUSTUS	gene	88630219	88630491	.	-	.	ID=g3759;
OX101752.1_Tachina_lurida_genome_assembly,_chromosome:_1	AUGUSTUS	mRNA	88630219	88630491	1	-	.	ID=g3759.t1;Parent=g3759;
OX101752.1_Tachina_lurida_genome_assembly,_chromosome:_1	AUGUSTUS	stop_codon	88630219	88630221	.	-	0	ID=g3759.t1.stop1;Parent=g3759.t1;
OX101752.1_Tachina_lurida_genome_assembly,_chromosome:_1	AUGUSTUS	CDS	88630219	88630491	1	-	0	ID=g3759.t1.CDS1;Parent=g3759.t1;
OX101752.1_Tachina_lurida_genome_assembly,_chromosome:_1	AUGUSTUS	exon	88630219	88630491	.	-	.	ID=g3759.t1.exon1;Parent=g3759.t1;
OX101752.1_Tachina_lurida_genome_assembly,_chromosome:_1	AUGUSTUS	start_codon	88630489	88630491	.	-	0	ID=g3759.t1.start1;Parent=g3759.t1;
OX101752.1_Tachina_lurida_genome_assembly,_chromosome:_1	AUGUSTUS	gene	88630808	88658591	.	+	.	ID=g3760;
OX101752.1_Tachina_lurida_genome_assembly,_chromosome:_1	AUGUSTUS	mRNA	88630808	88658591	0.47	+	.	ID=g3760.t1;Parent=g3760;
OX101752.1_Tachina_lurida_genome_assembly,_chromosome:_1	AUGUSTUS	start_codon	88630808	88630810	.	+	0	ID=g3760.t1.start1;Parent=g3760.t1;
OX101752.1_Tachina_lurida_genome_assembly,_chromosome:_1	AUGUSTUS	CDS	88630808	88630946	0.48	+	0	ID=g3760.t1.CDS1;Parent=g3760.t1;
OX101752.1_Tachina_lurida_genome_assembly,_chromosome:_1	AUGUSTUS	exon	88630808	88630946	.	+	.	ID=g3760.t1.exon1;Parent=g3760.t1;
OX101752.1_Tachina_lurida_genome_assembly,_chromosome:_1	AUGUSTUS	intron	88630947	88633541	0.96	+	.	ID=g3760.t1.intron1;Parent=g3760.t1;
OX101752.1_Tachina_lurida_genome_assembly,_chromosome:_1	AUGUSTUS	CDS	88633542	88633745	0.99	+	2	ID=g3760.t1.CDS2;Parent=g3760.t1;
OX101752.1_Tachina_lurida_genome_assembly,_chromosome:_1	AUGUSTUS	exon	88633542	88633745	.	+	.	ID=g3760.t1.exon2;Parent=g3760.t1;
OX101752.1_Tachina_lurida_genome_assembly,_chromosome:_1	AUGUSTUS	intron	88633746	88634084	1	+	.	ID=g3760.t1.intron2;Parent=g3760.t1;
OX101752.1_Tachina_lurida_genome_assembly,_chromosome:_1	AUGUSTUS	CDS	88634085	88634281	0.98	+	2	ID=g3760.t1.CDS3;Parent=g3760.t1;
OX101752.1_Tachina_lurida_genome_assembly,_chromosome:_1	AUGUSTUS	exon	88634085	88634281	.	+	.	ID=g3760.t1.exon3;Parent=g3760.t1;
OX101752.1_Tachina_lurida_genome_assembly,_chromosome:_1	AUGUSTUS	intron	88634282	88658399	0.97	+	.	ID=g3760.t1.intron3;Parent=g3760.t1;
OX101752.1_Tachina_lurida_genome_assembly,_chromosome:_1	AUGUSTUS	CDS	88658400	88658591	1	+	0	ID=g3760.t1.CDS4;Parent=g3760.t1;
OX101752.1_Tachina_lurida_genome_assembly,_chromosome:_1	AUGUSTUS	exon	88658400	88658591	.	+	.	ID=g3760.t1.exon4;Parent=g3760.t1;
OX101752.1_Tachina_lurida_genome_assembly,_chromosome:_1	AUGUSTUS	stop_codon	88658589	88658591	.	+	0	ID=g3760.t1.stop1;Parent=g3760.t1;
OX101752.1_Tachina_lurida_genome_assembly,_chromosome:_1	AUGUSTUS	gene	88696492	88696836	.	-	.	ID=g3761;
OX101752.1_Tachina_lurida_genome_assembly,_chromosome:_1	AUGUSTUS	mRNA	88696492	88696836	0.59	-	.	ID=g3761.t1;Parent=g3761;
OX101752.1_Tachina_lurida_genome_assembly,_chromosome:_1	AUGUSTUS	stop_codon	88696492	88696494	.	-	0	ID=g3761.t1.stop1;Parent=g3761.t1;
OX101752.1_Tachina_lurida_genome_assembly,_chromosome:_1	AUGUSTUS	CDS	88696492	88696836	0.59	-	0	ID=g3761.t1.CDS1;Parent=g3761.t1;
OX101752.1_Tachina_lurida_genome_assembly,_chromosome:_1	AUGUSTUS	exon	88696492	88696836	.	-	.	ID=g3761.t1.exon1;Parent=g3761.t1;
OX101752.1_Tachina_lurida_genome_assembly,_chromosome:_1	AUGUSTUS	start_codon	88696834	88696836	.	-	0	ID=g3761.t1.start1;Parent=g3761.t1;
OX101752.1_Tachina_lurida_genome_assembly,_chromosome:_1	AUGUSTUS	gene	88699113	88699532	.	+	.	ID=g3762;
OX101752.1_Tachina_lurida_genome_assembly,_chromosome:_1	AUGUSTUS	mRNA	88699113	88699532	1	+	.	ID=g3762.t1;Parent=g3762;
OX101752.1_Tachina_lurida_genome_assembly,_chromosome:_1	AUGUSTUS	start_codon	88699113	88699115	.	+	0	ID=g3762.t1.start1;Parent=g3762.t1;
OX101752.1_Tachina_lurida_genome_assembly,_chromosome:_1	AUGUSTUS	CDS	88699113	88699532	1	+	0	ID=g3762.t1.CDS1;Parent=g3762.t1;
OX101752.1_Tachina_lurida_genome_assembly,_chromosome:_1	AUGUSTUS	exon	88699113	88699532	.	+	.	ID=g3762.t1.exon1;Parent=g3762.t1;
OX101752.1_Tachina_lurida_genome_assembly,_chromosome:_1	AUGUSTUS	stop_codon	88699530	88699532	.	+	0	ID=g3762.t1.stop1;Parent=g3762.t1;
OX101752.1_Tachina_lurida_genome_assembly,_chromosome:_1	AUGUSTUS	gene	88699908	88703575	.	+	.	ID=g3763;
OX101752.1_Tachina_lurida_genome_assembly,_chromosome:_1	AUGUSTUS	mRNA	88699908	88703575	0.66	+	.	ID=g3763.t1;Parent=g3763;
OX101752.1_Tachina_lurida_genome_assembly,_chromosome:_1	AUGUSTUS	start_codon	88699908	88699910	.	+	0	ID=g3763.t1.start1;Parent=g3763.t1;
OX101752.1_Tachina_lurida_genome_assembly,_chromosome:_1	AUGUSTUS	CDS	88699908	88700452	1	+	0	ID=g3763.t1.CDS1;Parent=g3763.t1;
OX101752.1_Tachina_lurida_genome_assembly,_chromosome:_1	AUGUSTUS	exon	88699908	88700452	.	+	.	ID=g3763.t1.exon1;Parent=g3763.t1;
OX101752.1_Tachina_lurida_genome_assembly,_chromosome:_1	AUGUSTUS	intron	88700453	88700497	1	+	.	ID=g3763.t1.intron1;Parent=g3763.t1;
OX101752.1_Tachina_lurida_genome_assembly,_chromosome:_1	AUGUSTUS	CDS	88700498	88700840	0.66	+	1	ID=g3763.t1.CDS2;Parent=g3763.t1;
OX101752.1_Tachina_lurida_genome_assembly,_chromosome:_1	AUGUSTUS	exon	88700498	88700840	.	+	.	ID=g3763.t1.exon2;Parent=g3763.t1;
OX101752.1_Tachina_lurida_genome_assembly,_chromosome:_1	AUGUSTUS	intron	88700841	88703299	0.66	+	.	ID=g3763.t1.intron2;Parent=g3763.t1;
OX101752.1_Tachina_lurida_genome_assembly,_chromosome:_1	AUGUSTUS	CDS	88703300	88703575	0.95	+	0	ID=g3763.t1.CDS3;Parent=g3763.t1;
OX101752.1_Tachina_lurida_genome_assembly,_chromosome:_1	AUGUSTUS	exon	88703300	88703575	.	+	.	ID=g3763.t1.exon3;Parent=g3763.t1;
OX101752.1_Tachina_lurida_genome_assembly,_chromosome:_1	AUGUSTUS	stop_codon	88703573	88703575	.	+	0	ID=g3763.t1.stop1;Parent=g3763.t1;
OX101752.1_Tachina_lurida_genome_assembly,_chromosome:_1	AUGUSTUS	gene	88701804	88702933	.	+	.	ID=g3764;
OX101752.1_Tachina_lurida_genome_assembly,_chromosome:_1	AUGUSTUS	mRNA	88701804	88702933	0.61	+	.	ID=g3764.t1;Parent=g3764;
OX101752.1_Tachina_lurida_genome_assembly,_chromosome:_1	AUGUSTUS	start_codon	88701804	88701806	.	+	0	ID=g3764.t1.start1;Parent=g3764.t1;
OX101752.1_Tachina_lurida_genome_assembly,_chromosome:_1	AUGUSTUS	CDS	88701804	88702304	0.68	+	0	ID=g3764.t1.CDS1;Parent=g3764.t1;
OX101752.1_Tachina_lurida_genome_assembly,_chromosome:_1	AUGUSTUS	exon	88701804	88702304	.	+	.	ID=g3764.t1.exon1;Parent=g3764.t1;
OX101752.1_Tachina_lurida_genome_assembly,_chromosome:_1	AUGUSTUS	intron	88702305	88702507	0.86	+	.	ID=g3764.t1.intron1;Parent=g3764.t1;
OX101752.1_Tachina_lurida_genome_assembly,_chromosome:_1	AUGUSTUS	CDS	88702508	88702933	0.86	+	0	ID=g3764.t1.CDS2;Parent=g3764.t1;
OX101752.1_Tachina_lurida_genome_assembly,_chromosome:_1	AUGUSTUS	exon	88702508	88702933	.	+	.	ID=g3764.t1.exon2;Parent=g3764.t1;
OX101752.1_Tachina_lurida_genome_assembly,_chromosome:_1	AUGUSTUS	stop_codon	88702931	88702933	.	+	0	ID=g3764.t1.stop1;Parent=g3764.t1;
OX101752.1_Tachina_lurida_genome_assembly,_chromosome:_1	AUGUSTUS	gene	88704758	88705177	.	+	.	ID=g3765;
OX101752.1_Tachina_lurida_genome_assembly,_chromosome:_1	AUGUSTUS	mRNA	88704758	88705177	1	+	.	ID=g3765.t1;Parent=g3765;
OX101752.1_Tachina_lurida_genome_assembly,_chromosome:_1	AUGUSTUS	start_codon	88704758	88704760	.	+	0	ID=g3765.t1.start1;Parent=g3765.t1;
OX101752.1_Tachina_lurida_genome_assembly,_chromosome:_1	AUGUSTUS	CDS	88704758	88705177	1	+	0	ID=g3765.t1.CDS1;Parent=g3765.t1;
OX101752.1_Tachina_lurida_genome_assembly,_chromosome:_1	AUGUSTUS	exon	88704758	88705177	.	+	.	ID=g3765.t1.exon1;Parent=g3765.t1;
OX101752.1_Tachina_lurida_genome_assembly,_chromosome:_1	AUGUSTUS	stop_codon	88705175	88705177	.	+	0	ID=g3765.t1.stop1;Parent=g3765.t1;
OX101752.1_Tachina_lurida_genome_assembly,_chromosome:_1	AUGUSTUS	gene	88705553	88706215	.	+	.	ID=g3766;
OX101752.1_Tachina_lurida_genome_assembly,_chromosome:_1	AUGUSTUS	mRNA	88705553	88706215	0.82	+	.	ID=g3766.t1;Parent=g3766;
OX101752.1_Tachina_lurida_genome_assembly,_chromosome:_1	AUGUSTUS	start_codon	88705553	88705555	.	+	0	ID=g3766.t1.start1;Parent=g3766.t1;
OX101752.1_Tachina_lurida_genome_assembly,_chromosome:_1	AUGUSTUS	CDS	88705553	88706215	0.82	+	0	ID=g3766.t1.CDS1;Parent=g3766.t1;
OX101752.1_Tachina_lurida_genome_assembly,_chromosome:_1	AUGUSTUS	exon	88705553	88706215	.	+	.	ID=g3766.t1.exon1;Parent=g3766.t1;
OX101752.1_Tachina_lurida_genome_assembly,_chromosome:_1	AUGUSTUS	stop_codon	88706213	88706215	.	+	0	ID=g3766.t1.stop1;Parent=g3766.t1;
OX101752.1_Tachina_lurida_genome_assembly,_chromosome:_1	AUGUSTUS	gene	88707574	88708883	.	+	.	ID=g3767;
OX101752.1_Tachina_lurida_genome_assembly,_chromosome:_1	AUGUSTUS	mRNA	88707574	88708883	0.96	+	.	ID=g3767.t1;Parent=g3767;
OX101752.1_Tachina_lurida_genome_assembly,_chromosome:_1	AUGUSTUS	start_codon	88707574	88707576	.	+	0	ID=g3767.t1.start1;Parent=g3767.t1;
OX101752.1_Tachina_lurida_genome_assembly,_chromosome:_1	AUGUSTUS	CDS	88707574	88707748	0.98	+	0	ID=g3767.t1.CDS1;Parent=g3767.t1;
OX101752.1_Tachina_lurida_genome_assembly,_chromosome:_1	AUGUSTUS	exon	88707574	88707748	.	+	.	ID=g3767.t1.exon1;Parent=g3767.t1;
OX101752.1_Tachina_lurida_genome_assembly,_chromosome:_1	AUGUSTUS	intron	88707749	88708800	0.96	+	.	ID=g3767.t1.intron1;Parent=g3767.t1;
OX101752.1_Tachina_lurida_genome_assembly,_chromosome:_1	AUGUSTUS	CDS	88708801	88708883	0.98	+	2	ID=g3767.t1.CDS2;Parent=g3767.t1;
OX101752.1_Tachina_lurida_genome_assembly,_chromosome:_1	AUGUSTUS	exon	88708801	88708883	.	+	.	ID=g3767.t1.exon2;Parent=g3767.t1;
OX101752.1_Tachina_lurida_genome_assembly,_chromosome:_1	AUGUSTUS	stop_codon	88708881	88708883	.	+	0	ID=g3767.t1.stop1;Parent=g3767.t1;
OX101752.1_Tachina_lurida_genome_assembly,_chromosome:_1	AUGUSTUS	mRNA	88707574	88708883	0.71	+	.	ID=g3767.t2;Parent=g3767;
OX101752.1_Tachina_lurida_genome_assembly,_chromosome:_1	AUGUSTUS	start_codon	88707574	88707576	.	+	0	ID=g3767.t2.start1;Parent=g3767.t2;
OX101752.1_Tachina_lurida_genome_assembly,_chromosome:_1	AUGUSTUS	CDS	88707574	88707945	1	+	0	ID=g3767.t2.CDS1;Parent=g3767.t2;
OX101752.1_Tachina_lurida_genome_assembly,_chromosome:_1	AUGUSTUS	exon	88707574	88707945	.	+	.	ID=g3767.t2.exon1;Parent=g3767.t2;
OX101752.1_Tachina_lurida_genome_assembly,_chromosome:_1	AUGUSTUS	intron	88707946	88708008	0.98	+	.	ID=g3767.t2.intron1;Parent=g3767.t2;
OX101752.1_Tachina_lurida_genome_assembly,_chromosome:_1	AUGUSTUS	CDS	88708009	88708611	0.71	+	0	ID=g3767.t2.CDS2;Parent=g3767.t2;
OX101752.1_Tachina_lurida_genome_assembly,_chromosome:_1	AUGUSTUS	exon	88708009	88708611	.	+	.	ID=g3767.t2.exon2;Parent=g3767.t2;
OX101752.1_Tachina_lurida_genome_assembly,_chromosome:_1	AUGUSTUS	intron	88708612	88708667	0.73	+	.	ID=g3767.t2.intron2;Parent=g3767.t2;
OX101752.1_Tachina_lurida_genome_assembly,_chromosome:_1	AUGUSTUS	CDS	88708668	88708883	0.82	+	0	ID=g3767.t2.CDS3;Parent=g3767.t2;
OX101752.1_Tachina_lurida_genome_assembly,_chromosome:_1	AUGUSTUS	exon	88708668	88708883	.	+	.	ID=g3767.t2.exon3;Parent=g3767.t2;
OX101752.1_Tachina_lurida_genome_assembly,_chromosome:_1	AUGUSTUS	stop_codon	88708881	88708883	.	+	0	ID=g3767.t2.stop1;Parent=g3767.t2;
OX101752.1_Tachina_lurida_genome_assembly,_chromosome:_1	AUGUSTUS	gene	88709551	88713756	.	+	.	ID=g3768;
OX101752.1_Tachina_lurida_genome_assembly,_chromosome:_1	AUGUSTUS	mRNA	88709551	88713756	0.98	+	.	ID=g3768.t1;Parent=g3768;
OX101752.1_Tachina_lurida_genome_assembly,_chromosome:_1	AUGUSTUS	start_codon	88709551	88709553	.	+	0	ID=g3768.t1.start1;Parent=g3768.t1;
OX101752.1_Tachina_lurida_genome_assembly,_chromosome:_1	AUGUSTUS	CDS	88709551	88713756	0.98	+	0	ID=g3768.t1.CDS1;Parent=g3768.t1;
OX101752.1_Tachina_lurida_genome_assembly,_chromosome:_1	AUGUSTUS	exon	88709551	88713756	.	+	.	ID=g3768.t1.exon1;Parent=g3768.t1;
OX101752.1_Tachina_lurida_genome_assembly,_chromosome:_1	AUGUSTUS	stop_codon	88713754	88713756	.	+	0	ID=g3768.t1.stop1;Parent=g3768.t1;
OX101752.1_Tachina_lurida_genome_assembly,_chromosome:_1	AUGUSTUS	gene	88761436	88761963	.	+	.	ID=g3769;
OX101752.1_Tachina_lurida_genome_assembly,_chromosome:_1	AUGUSTUS	mRNA	88761436	88761963	0.99	+	.	ID=g3769.t1;Parent=g3769;
OX101752.1_Tachina_lurida_genome_assembly,_chromosome:_1	AUGUSTUS	start_codon	88761436	88761438	.	+	0	ID=g3769.t1.start1;Parent=g3769.t1;
OX101752.1_Tachina_lurida_genome_assembly,_chromosome:_1	AUGUSTUS	CDS	88761436	88761456	0.99	+	0	ID=g3769.t1.CDS1;Parent=g3769.t1;
OX101752.1_Tachina_lurida_genome_assembly,_chromosome:_1	AUGUSTUS	exon	88761436	88761456	.	+	.	ID=g3769.t1.exon1;Parent=g3769.t1;
OX101752.1_Tachina_lurida_genome_assembly,_chromosome:_1	AUGUSTUS	intron	88761457	88761514	0.99	+	.	ID=g3769.t1.intron1;Parent=g3769.t1;
OX101752.1_Tachina_lurida_genome_assembly,_chromosome:_1	AUGUSTUS	CDS	88761515	88761830	0.99	+	0	ID=g3769.t1.CDS2;Parent=g3769.t1;
OX101752.1_Tachina_lurida_genome_assembly,_chromosome:_1	AUGUSTUS	exon	88761515	88761830	.	+	.	ID=g3769.t1.exon2;Parent=g3769.t1;
OX101752.1_Tachina_lurida_genome_assembly,_chromosome:_1	AUGUSTUS	intron	88761831	88761925	1	+	.	ID=g3769.t1.intron2;Parent=g3769.t1;
OX101752.1_Tachina_lurida_genome_assembly,_chromosome:_1	AUGUSTUS	CDS	88761926	88761963	1	+	2	ID=g3769.t1.CDS3;Parent=g3769.t1;
OX101752.1_Tachina_lurida_genome_assembly,_chromosome:_1	AUGUSTUS	exon	88761926	88761963	.	+	.	ID=g3769.t1.exon3;Parent=g3769.t1;
OX101752.1_Tachina_lurida_genome_assembly,_chromosome:_1	AUGUSTUS	stop_codon	88761961	88761963	.	+	0	ID=g3769.t1.stop1;Parent=g3769.t1;
OX101752.1_Tachina_lurida_genome_assembly,_chromosome:_1	AUGUSTUS	gene	88783784	88787630	.	+	.	ID=g3770;
OX101752.1_Tachina_lurida_genome_assembly,_chromosome:_1	AUGUSTUS	mRNA	88783784	88787630	0.45	+	.	ID=g3770.t1;Parent=g3770;
OX101752.1_Tachina_lurida_genome_assembly,_chromosome:_1	AUGUSTUS	start_codon	88783784	88783786	.	+	0	ID=g3770.t1.start1;Parent=g3770.t1;
OX101752.1_Tachina_lurida_genome_assembly,_chromosome:_1	AUGUSTUS	CDS	88783784	88784402	1	+	0	ID=g3770.t1.CDS1;Parent=g3770.t1;
OX101752.1_Tachina_lurida_genome_assembly,_chromosome:_1	AUGUSTUS	exon	88783784	88784402	.	+	.	ID=g3770.t1.exon1;Parent=g3770.t1;
OX101752.1_Tachina_lurida_genome_assembly,_chromosome:_1	AUGUSTUS	intron	88784403	88784543	1	+	.	ID=g3770.t1.intron1;Parent=g3770.t1;
OX101752.1_Tachina_lurida_genome_assembly,_chromosome:_1	AUGUSTUS	CDS	88784544	88784918	0.93	+	2	ID=g3770.t1.CDS2;Parent=g3770.t1;
OX101752.1_Tachina_lurida_genome_assembly,_chromosome:_1	AUGUSTUS	exon	88784544	88784918	.	+	.	ID=g3770.t1.exon2;Parent=g3770.t1;
OX101752.1_Tachina_lurida_genome_assembly,_chromosome:_1	AUGUSTUS	intron	88784919	88786263	0.46	+	.	ID=g3770.t1.intron2;Parent=g3770.t1;
OX101752.1_Tachina_lurida_genome_assembly,_chromosome:_1	AUGUSTUS	CDS	88786264	88787630	0.48	+	2	ID=g3770.t1.CDS3;Parent=g3770.t1;
OX101752.1_Tachina_lurida_genome_assembly,_chromosome:_1	AUGUSTUS	exon	88786264	88787630	.	+	.	ID=g3770.t1.exon3;Parent=g3770.t1;
OX101752.1_Tachina_lurida_genome_assembly,_chromosome:_1	AUGUSTUS	stop_codon	88787628	88787630	.	+	0	ID=g3770.t1.stop1;Parent=g3770.t1;
OX101752.1_Tachina_lurida_genome_assembly,_chromosome:_1	AUGUSTUS	gene	88829004	88829246	.	-	.	ID=g3771;
OX101752.1_Tachina_lurida_genome_assembly,_chromosome:_1	AUGUSTUS	mRNA	88829004	88829246	0.98	-	.	ID=g3771.t1;Parent=g3771;
OX101752.1_Tachina_lurida_genome_assembly,_chromosome:_1	AUGUSTUS	stop_codon	88829004	88829006	.	-	0	ID=g3771.t1.stop1;Parent=g3771.t1;
OX101752.1_Tachina_lurida_genome_assembly,_chromosome:_1	AUGUSTUS	CDS	88829004	88829246	0.98	-	0	ID=g3771.t1.CDS1;Parent=g3771.t1;
OX101752.1_Tachina_lurida_genome_assembly,_chromosome:_1	AUGUSTUS	exon	88829004	88829246	.	-	.	ID=g3771.t1.exon1;Parent=g3771.t1;
OX101752.1_Tachina_lurida_genome_assembly,_chromosome:_1	AUGUSTUS	start_codon	88829244	88829246	.	-	0	ID=g3771.t1.start1;Parent=g3771.t1;
OX101752.1_Tachina_lurida_genome_assembly,_chromosome:_1	AUGUSTUS	gene	88830061	88836498	.	-	.	ID=g3772;
OX101752.1_Tachina_lurida_genome_assembly,_chromosome:_1	AUGUSTUS	mRNA	88830061	88836498	0.31	-	.	ID=g3772.t1;Parent=g3772;
OX101752.1_Tachina_lurida_genome_assembly,_chromosome:_1	AUGUSTUS	stop_codon	88830061	88830063	.	-	0	ID=g3772.t1.stop1;Parent=g3772.t1;
OX101752.1_Tachina_lurida_genome_assembly,_chromosome:_1	AUGUSTUS	CDS	88830061	88830127	1	-	1	ID=g3772.t1.CDS1;Parent=g3772.t1;
OX101752.1_Tachina_lurida_genome_assembly,_chromosome:_1	AUGUSTUS	exon	88830061	88830127	.	-	.	ID=g3772.t1.exon1;Parent=g3772.t1;
OX101752.1_Tachina_lurida_genome_assembly,_chromosome:_1	AUGUSTUS	intron	88830128	88830207	1	-	.	ID=g3772.t1.intron1;Parent=g3772.t1;
OX101752.1_Tachina_lurida_genome_assembly,_chromosome:_1	AUGUSTUS	CDS	88830208	88830272	0.99	-	0	ID=g3772.t1.CDS2;Parent=g3772.t1;
OX101752.1_Tachina_lurida_genome_assembly,_chromosome:_1	AUGUSTUS	exon	88830208	88830272	.	-	.	ID=g3772.t1.exon2;Parent=g3772.t1;
OX101752.1_Tachina_lurida_genome_assembly,_chromosome:_1	AUGUSTUS	intron	88830273	88832871	0.77	-	.	ID=g3772.t1.intron2;Parent=g3772.t1;
OX101752.1_Tachina_lurida_genome_assembly,_chromosome:_1	AUGUSTUS	CDS	88832872	88833110	0.85	-	2	ID=g3772.t1.CDS3;Parent=g3772.t1;
OX101752.1_Tachina_lurida_genome_assembly,_chromosome:_1	AUGUSTUS	exon	88832872	88833110	.	-	.	ID=g3772.t1.exon3;Parent=g3772.t1;
OX101752.1_Tachina_lurida_genome_assembly,_chromosome:_1	AUGUSTUS	intron	88833111	88834169	0.86	-	.	ID=g3772.t1.intron3;Parent=g3772.t1;
OX101752.1_Tachina_lurida_genome_assembly,_chromosome:_1	AUGUSTUS	CDS	88834170	88834486	0.97	-	1	ID=g3772.t1.CDS4;Parent=g3772.t1;
OX101752.1_Tachina_lurida_genome_assembly,_chromosome:_1	AUGUSTUS	exon	88834170	88834486	.	-	.	ID=g3772.t1.exon4;Parent=g3772.t1;
OX101752.1_Tachina_lurida_genome_assembly,_chromosome:_1	AUGUSTUS	intron	88834487	88834627	1	-	.	ID=g3772.t1.intron4;Parent=g3772.t1;
OX101752.1_Tachina_lurida_genome_assembly,_chromosome:_1	AUGUSTUS	CDS	88834628	88834795	0.77	-	1	ID=g3772.t1.CDS5;Parent=g3772.t1;
OX101752.1_Tachina_lurida_genome_assembly,_chromosome:_1	AUGUSTUS	exon	88834628	88834795	.	-	.	ID=g3772.t1.exon5;Parent=g3772.t1;
OX101752.1_Tachina_lurida_genome_assembly,_chromosome:_1	AUGUSTUS	intron	88834796	88836484	0.53	-	.	ID=g3772.t1.intron5;Parent=g3772.t1;
OX101752.1_Tachina_lurida_genome_assembly,_chromosome:_1	AUGUSTUS	CDS	88836485	88836498	0.53	-	0	ID=g3772.t1.CDS6;Parent=g3772.t1;
OX101752.1_Tachina_lurida_genome_assembly,_chromosome:_1	AUGUSTUS	exon	88836485	88836498	.	-	.	ID=g3772.t1.exon6;Parent=g3772.t1;
OX101752.1_Tachina_lurida_genome_assembly,_chromosome:_1	AUGUSTUS	start_codon	88836496	88836498	.	-	0	ID=g3772.t1.start1;Parent=g3772.t1;
OX101752.1_Tachina_lurida_genome_assembly,_chromosome:_1	AUGUSTUS	mRNA	88830061	88835186	0.18	-	.	ID=g3772.t2;Parent=g3772;
OX101752.1_Tachina_lurida_genome_assembly,_chromosome:_1	AUGUSTUS	stop_codon	88830061	88830063	.	-	0	ID=g3772.t2.stop1;Parent=g3772.t2;
OX101752.1_Tachina_lurida_genome_assembly,_chromosome:_1	AUGUSTUS	CDS	88830061	88830127	1	-	1	ID=g3772.t2.CDS1;Parent=g3772.t2;
OX101752.1_Tachina_lurida_genome_assembly,_chromosome:_1	AUGUSTUS	exon	88830061	88830127	.	-	.	ID=g3772.t2.exon1;Parent=g3772.t2;
OX101752.1_Tachina_lurida_genome_assembly,_chromosome:_1	AUGUSTUS	intron	88830128	88830207	1	-	.	ID=g3772.t2.intron1;Parent=g3772.t2;
OX101752.1_Tachina_lurida_genome_assembly,_chromosome:_1	AUGUSTUS	CDS	88830208	88830272	0.97	-	0	ID=g3772.t2.CDS2;Parent=g3772.t2;
OX101752.1_Tachina_lurida_genome_assembly,_chromosome:_1	AUGUSTUS	exon	88830208	88830272	.	-	.	ID=g3772.t2.exon2;Parent=g3772.t2;
OX101752.1_Tachina_lurida_genome_assembly,_chromosome:_1	AUGUSTUS	intron	88830273	88832871	0.5	-	.	ID=g3772.t2.intron2;Parent=g3772.t2;
OX101752.1_Tachina_lurida_genome_assembly,_chromosome:_1	AUGUSTUS	CDS	88832872	88833110	0.55	-	2	ID=g3772.t2.CDS3;Parent=g3772.t2;
OX101752.1_Tachina_lurida_genome_assembly,_chromosome:_1	AUGUSTUS	exon	88832872	88833110	.	-	.	ID=g3772.t2.exon3;Parent=g3772.t2;
OX101752.1_Tachina_lurida_genome_assembly,_chromosome:_1	AUGUSTUS	intron	88833111	88834169	0.81	-	.	ID=g3772.t2.intron3;Parent=g3772.t2;
OX101752.1_Tachina_lurida_genome_assembly,_chromosome:_1	AUGUSTUS	CDS	88834170	88834486	0.92	-	1	ID=g3772.t2.CDS4;Parent=g3772.t2;
OX101752.1_Tachina_lurida_genome_assembly,_chromosome:_1	AUGUSTUS	exon	88834170	88834486	.	-	.	ID=g3772.t2.exon4;Parent=g3772.t2;
OX101752.1_Tachina_lurida_genome_assembly,_chromosome:_1	AUGUSTUS	intron	88834487	88834627	1	-	.	ID=g3772.t2.intron4;Parent=g3772.t2;
OX101752.1_Tachina_lurida_genome_assembly,_chromosome:_1	AUGUSTUS	CDS	88834628	88834716	0.47	-	0	ID=g3772.t2.CDS5;Parent=g3772.t2;
OX101752.1_Tachina_lurida_genome_assembly,_chromosome:_1	AUGUSTUS	exon	88834628	88834716	.	-	.	ID=g3772.t2.exon5;Parent=g3772.t2;
OX101752.1_Tachina_lurida_genome_assembly,_chromosome:_1	AUGUSTUS	intron	88834717	88835141	0.47	-	.	ID=g3772.t2.intron5;Parent=g3772.t2;
OX101752.1_Tachina_lurida_genome_assembly,_chromosome:_1	AUGUSTUS	CDS	88835142	88835186	0.98	-	0	ID=g3772.t2.CDS6;Parent=g3772.t2;
OX101752.1_Tachina_lurida_genome_assembly,_chromosome:_1	AUGUSTUS	exon	88835142	88835186	.	-	.	ID=g3772.t2.exon6;Parent=g3772.t2;
OX101752.1_Tachina_lurida_genome_assembly,_chromosome:_1	AUGUSTUS	start_codon	88835184	88835186	.	-	0	ID=g3772.t2.start1;Parent=g3772.t2;
OX101752.1_Tachina_lurida_genome_assembly,_chromosome:_1	AUGUSTUS	gene	88845571	88846512	.	+	.	ID=g3773;
OX101752.1_Tachina_lurida_genome_assembly,_chromosome:_1	AUGUSTUS	mRNA	88845571	88846512	0.42	+	.	ID=g3773.t1;Parent=g3773;
OX101752.1_Tachina_lurida_genome_assembly,_chromosome:_1	AUGUSTUS	start_codon	88845571	88845573	.	+	0	ID=g3773.t1.start1;Parent=g3773.t1;
OX101752.1_Tachina_lurida_genome_assembly,_chromosome:_1	AUGUSTUS	CDS	88845571	88845683	0.46	+	0	ID=g3773.t1.CDS1;Parent=g3773.t1;
OX101752.1_Tachina_lurida_genome_assembly,_chromosome:_1	AUGUSTUS	exon	88845571	88845683	.	+	.	ID=g3773.t1.exon1;Parent=g3773.t1;
OX101752.1_Tachina_lurida_genome_assembly,_chromosome:_1	AUGUSTUS	intron	88845684	88845767	0.46	+	.	ID=g3773.t1.intron1;Parent=g3773.t1;
OX101752.1_Tachina_lurida_genome_assembly,_chromosome:_1	AUGUSTUS	CDS	88845768	88846512	0.48	+	1	ID=g3773.t1.CDS2;Parent=g3773.t1;
OX101752.1_Tachina_lurida_genome_assembly,_chromosome:_1	AUGUSTUS	exon	88845768	88846512	.	+	.	ID=g3773.t1.exon2;Parent=g3773.t1;
OX101752.1_Tachina_lurida_genome_assembly,_chromosome:_1	AUGUSTUS	stop_codon	88846510	88846512	.	+	0	ID=g3773.t1.stop1;Parent=g3773.t1;
OX101752.1_Tachina_lurida_genome_assembly,_chromosome:_1	AUGUSTUS	gene	88865319	88866098	.	+	.	ID=g3774;
OX101752.1_Tachina_lurida_genome_assembly,_chromosome:_1	AUGUSTUS	mRNA	88865319	88866098	1	+	.	ID=g3774.t1;Parent=g3774;
OX101752.1_Tachina_lurida_genome_assembly,_chromosome:_1	AUGUSTUS	start_codon	88865319	88865321	.	+	0	ID=g3774.t1.start1;Parent=g3774.t1;
OX101752.1_Tachina_lurida_genome_assembly,_chromosome:_1	AUGUSTUS	CDS	88865319	88866098	1	+	0	ID=g3774.t1.CDS1;Parent=g3774.t1;
OX101752.1_Tachina_lurida_genome_assembly,_chromosome:_1	AUGUSTUS	exon	88865319	88866098	.	+	.	ID=g3774.t1.exon1;Parent=g3774.t1;
OX101752.1_Tachina_lurida_genome_assembly,_chromosome:_1	AUGUSTUS	stop_codon	88866096	88866098	.	+	0	ID=g3774.t1.stop1;Parent=g3774.t1;
OX101752.1_Tachina_lurida_genome_assembly,_chromosome:_1	AUGUSTUS	gene	88866468	88869223	.	+	.	ID=g3775;
OX101752.1_Tachina_lurida_genome_assembly,_chromosome:_1	AUGUSTUS	mRNA	88866468	88866872	0.92	+	.	ID=g3775.t1;Parent=g3775;
OX101752.1_Tachina_lurida_genome_assembly,_chromosome:_1	AUGUSTUS	start_codon	88866468	88866470	.	+	0	ID=g3775.t1.start1;Parent=g3775.t1;
OX101752.1_Tachina_lurida_genome_assembly,_chromosome:_1	AUGUSTUS	CDS	88866468	88866872	0.92	+	0	ID=g3775.t1.CDS1;Parent=g3775.t1;
OX101752.1_Tachina_lurida_genome_assembly,_chromosome:_1	AUGUSTUS	exon	88866468	88866872	.	+	.	ID=g3775.t1.exon1;Parent=g3775.t1;
OX101752.1_Tachina_lurida_genome_assembly,_chromosome:_1	AUGUSTUS	stop_codon	88866870	88866872	.	+	0	ID=g3775.t1.stop1;Parent=g3775.t1;
OX101752.1_Tachina_lurida_genome_assembly,_chromosome:_1	AUGUSTUS	mRNA	88866468	88869223	0.34	+	.	ID=g3775.t2;Parent=g3775;
OX101752.1_Tachina_lurida_genome_assembly,_chromosome:_1	AUGUSTUS	start_codon	88866468	88866470	.	+	0	ID=g3775.t2.start1;Parent=g3775.t2;
OX101752.1_Tachina_lurida_genome_assembly,_chromosome:_1	AUGUSTUS	CDS	88866468	88866810	0.45	+	0	ID=g3775.t2.CDS1;Parent=g3775.t2;
OX101752.1_Tachina_lurida_genome_assembly,_chromosome:_1	AUGUSTUS	exon	88866468	88866810	.	+	.	ID=g3775.t2.exon1;Parent=g3775.t2;
OX101752.1_Tachina_lurida_genome_assembly,_chromosome:_1	AUGUSTUS	intron	88866811	88866863	0.46	+	.	ID=g3775.t2.intron1;Parent=g3775.t2;
OX101752.1_Tachina_lurida_genome_assembly,_chromosome:_1	AUGUSTUS	CDS	88866864	88867466	0.38	+	2	ID=g3775.t2.CDS2;Parent=g3775.t2;
OX101752.1_Tachina_lurida_genome_assembly,_chromosome:_1	AUGUSTUS	exon	88866864	88867466	.	+	.	ID=g3775.t2.exon2;Parent=g3775.t2;
OX101752.1_Tachina_lurida_genome_assembly,_chromosome:_1	AUGUSTUS	intron	88867467	88868102	0.76	+	.	ID=g3775.t2.intron2;Parent=g3775.t2;
OX101752.1_Tachina_lurida_genome_assembly,_chromosome:_1	AUGUSTUS	CDS	88868103	88869223	0.83	+	2	ID=g3775.t2.CDS3;Parent=g3775.t2;
OX101752.1_Tachina_lurida_genome_assembly,_chromosome:_1	AUGUSTUS	exon	88868103	88869223	.	+	.	ID=g3775.t2.exon3;Parent=g3775.t2;
OX101752.1_Tachina_lurida_genome_assembly,_chromosome:_1	AUGUSTUS	stop_codon	88869221	88869223	.	+	0	ID=g3775.t2.stop1;Parent=g3775.t2;
OX101752.1_Tachina_lurida_genome_assembly,_chromosome:_1	AUGUSTUS	mRNA	88867358	88869223	0.69	+	.	ID=g3775.t3;Parent=g3775;
OX101752.1_Tachina_lurida_genome_assembly,_chromosome:_1	AUGUSTUS	start_codon	88867358	88867360	.	+	0	ID=g3775.t3.start1;Parent=g3775.t3;
OX101752.1_Tachina_lurida_genome_assembly,_chromosome:_1	AUGUSTUS	CDS	88867358	88867466	0.7	+	0	ID=g3775.t3.CDS1;Parent=g3775.t3;
OX101752.1_Tachina_lurida_genome_assembly,_chromosome:_1	AUGUSTUS	exon	88867358	88867466	.	+	.	ID=g3775.t3.exon1;Parent=g3775.t3;
OX101752.1_Tachina_lurida_genome_assembly,_chromosome:_1	AUGUSTUS	intron	88867467	88868102	0.69	+	.	ID=g3775.t3.intron1;Parent=g3775.t3;
OX101752.1_Tachina_lurida_genome_assembly,_chromosome:_1	AUGUSTUS	CDS	88868103	88869223	0.71	+	2	ID=g3775.t3.CDS2;Parent=g3775.t3;
OX101752.1_Tachina_lurida_genome_assembly,_chromosome:_1	AUGUSTUS	exon	88868103	88869223	.	+	.	ID=g3775.t3.exon2;Parent=g3775.t3;
OX101752.1_Tachina_lurida_genome_assembly,_chromosome:_1	AUGUSTUS	stop_codon	88869221	88869223	.	+	0	ID=g3775.t3.stop1;Parent=g3775.t3;
OX101752.1_Tachina_lurida_genome_assembly,_chromosome:_1	AUGUSTUS	gene	88879405	88881985	.	-	.	ID=g3776;
OX101752.1_Tachina_lurida_genome_assembly,_chromosome:_1	AUGUSTUS	mRNA	88879405	88881390	0.7	-	.	ID=g3776.t1;Parent=g3776;
OX101752.1_Tachina_lurida_genome_assembly,_chromosome:_1	AUGUSTUS	stop_codon	88879405	88879407	.	-	0	ID=g3776.t1.stop1;Parent=g3776.t1;
OX101752.1_Tachina_lurida_genome_assembly,_chromosome:_1	AUGUSTUS	CDS	88879405	88880248	0.82	-	1	ID=g3776.t1.CDS1;Parent=g3776.t1;
OX101752.1_Tachina_lurida_genome_assembly,_chromosome:_1	AUGUSTUS	exon	88879405	88880248	.	-	.	ID=g3776.t1.exon1;Parent=g3776.t1;
OX101752.1_Tachina_lurida_genome_assembly,_chromosome:_1	AUGUSTUS	intron	88880249	88880408	0.81	-	.	ID=g3776.t1.intron1;Parent=g3776.t1;
OX101752.1_Tachina_lurida_genome_assembly,_chromosome:_1	AUGUSTUS	CDS	88880409	88880494	0.83	-	0	ID=g3776.t1.CDS2;Parent=g3776.t1;
OX101752.1_Tachina_lurida_genome_assembly,_chromosome:_1	AUGUSTUS	exon	88880409	88880494	.	-	.	ID=g3776.t1.exon2;Parent=g3776.t1;
OX101752.1_Tachina_lurida_genome_assembly,_chromosome:_1	AUGUSTUS	intron	88880495	88880566	0.9	-	.	ID=g3776.t1.intron2;Parent=g3776.t1;
OX101752.1_Tachina_lurida_genome_assembly,_chromosome:_1	AUGUSTUS	CDS	88880567	88881308	0.76	-	1	ID=g3776.t1.CDS3;Parent=g3776.t1;
OX101752.1_Tachina_lurida_genome_assembly,_chromosome:_1	AUGUSTUS	exon	88880567	88881308	.	-	.	ID=g3776.t1.exon3;Parent=g3776.t1;
OX101752.1_Tachina_lurida_genome_assembly,_chromosome:_1	AUGUSTUS	intron	88881309	88881370	0.81	-	.	ID=g3776.t1.intron3;Parent=g3776.t1;
OX101752.1_Tachina_lurida_genome_assembly,_chromosome:_1	AUGUSTUS	CDS	88881371	88881390	0.98	-	0	ID=g3776.t1.CDS4;Parent=g3776.t1;
OX101752.1_Tachina_lurida_genome_assembly,_chromosome:_1	AUGUSTUS	exon	88881371	88881390	.	-	.	ID=g3776.t1.exon4;Parent=g3776.t1;
OX101752.1_Tachina_lurida_genome_assembly,_chromosome:_1	AUGUSTUS	start_codon	88881388	88881390	.	-	0	ID=g3776.t1.start1;Parent=g3776.t1;
OX101752.1_Tachina_lurida_genome_assembly,_chromosome:_1	AUGUSTUS	mRNA	88879405	88881985	0.52	-	.	ID=g3776.t2;Parent=g3776;
OX101752.1_Tachina_lurida_genome_assembly,_chromosome:_1	AUGUSTUS	stop_codon	88879405	88879407	.	-	0	ID=g3776.t2.stop1;Parent=g3776.t2;
OX101752.1_Tachina_lurida_genome_assembly,_chromosome:_1	AUGUSTUS	CDS	88879405	88880248	0.58	-	1	ID=g3776.t2.CDS1;Parent=g3776.t2;
OX101752.1_Tachina_lurida_genome_assembly,_chromosome:_1	AUGUSTUS	exon	88879405	88880248	.	-	.	ID=g3776.t2.exon1;Parent=g3776.t2;
OX101752.1_Tachina_lurida_genome_assembly,_chromosome:_1	AUGUSTUS	intron	88880249	88880408	0.58	-	.	ID=g3776.t2.intron1;Parent=g3776.t2;
OX101752.1_Tachina_lurida_genome_assembly,_chromosome:_1	AUGUSTUS	CDS	88880409	88880494	0.58	-	0	ID=g3776.t2.CDS2;Parent=g3776.t2;
OX101752.1_Tachina_lurida_genome_assembly,_chromosome:_1	AUGUSTUS	exon	88880409	88880494	.	-	.	ID=g3776.t2.exon2;Parent=g3776.t2;
OX101752.1_Tachina_lurida_genome_assembly,_chromosome:_1	AUGUSTUS	intron	88880495	88880566	0.63	-	.	ID=g3776.t2.intron2;Parent=g3776.t2;
OX101752.1_Tachina_lurida_genome_assembly,_chromosome:_1	AUGUSTUS	CDS	88880567	88881985	0.55	-	0	ID=g3776.t2.CDS3;Parent=g3776.t2;
OX101752.1_Tachina_lurida_genome_assembly,_chromosome:_1	AUGUSTUS	exon	88880567	88881985	.	-	.	ID=g3776.t2.exon3;Parent=g3776.t2;
OX101752.1_Tachina_lurida_genome_assembly,_chromosome:_1	AUGUSTUS	start_codon	88881983	88881985	.	-	0	ID=g3776.t2.start1;Parent=g3776.t2;
OX101752.1_Tachina_lurida_genome_assembly,_chromosome:_1	AUGUSTUS	gene	88882168	88882596	.	-	.	ID=g3777;
OX101752.1_Tachina_lurida_genome_assembly,_chromosome:_1	AUGUSTUS	mRNA	88882168	88882596	0.74	-	.	ID=g3777.t1;Parent=g3777;
OX101752.1_Tachina_lurida_genome_assembly,_chromosome:_1	AUGUSTUS	stop_codon	88882168	88882170	.	-	0	ID=g3777.t1.stop1;Parent=g3777.t1;
OX101752.1_Tachina_lurida_genome_assembly,_chromosome:_1	AUGUSTUS	CDS	88882168	88882596	0.74	-	0	ID=g3777.t1.CDS1;Parent=g3777.t1;
OX101752.1_Tachina_lurida_genome_assembly,_chromosome:_1	AUGUSTUS	exon	88882168	88882596	.	-	.	ID=g3777.t1.exon1;Parent=g3777.t1;
OX101752.1_Tachina_lurida_genome_assembly,_chromosome:_1	AUGUSTUS	start_codon	88882594	88882596	.	-	0	ID=g3777.t1.start1;Parent=g3777.t1;
OX101752.1_Tachina_lurida_genome_assembly,_chromosome:_1	AUGUSTUS	gene	88884263	88885295	.	+	.	ID=g3778;
OX101752.1_Tachina_lurida_genome_assembly,_chromosome:_1	AUGUSTUS	mRNA	88884263	88885295	0.65	+	.	ID=g3778.t1;Parent=g3778;
OX101752.1_Tachina_lurida_genome_assembly,_chromosome:_1	AUGUSTUS	start_codon	88884263	88884265	.	+	0	ID=g3778.t1.start1;Parent=g3778.t1;
OX101752.1_Tachina_lurida_genome_assembly,_chromosome:_1	AUGUSTUS	CDS	88884263	88884643	0.92	+	0	ID=g3778.t1.CDS1;Parent=g3778.t1;
OX101752.1_Tachina_lurida_genome_assembly,_chromosome:_1	AUGUSTUS	exon	88884263	88884643	.	+	.	ID=g3778.t1.exon1;Parent=g3778.t1;
OX101752.1_Tachina_lurida_genome_assembly,_chromosome:_1	AUGUSTUS	intron	88884644	88884718	0.91	+	.	ID=g3778.t1.intron1;Parent=g3778.t1;
OX101752.1_Tachina_lurida_genome_assembly,_chromosome:_1	AUGUSTUS	CDS	88884719	88885027	0.71	+	0	ID=g3778.t1.CDS2;Parent=g3778.t1;
OX101752.1_Tachina_lurida_genome_assembly,_chromosome:_1	AUGUSTUS	exon	88884719	88885027	.	+	.	ID=g3778.t1.exon2;Parent=g3778.t1;
OX101752.1_Tachina_lurida_genome_assembly,_chromosome:_1	AUGUSTUS	intron	88885028	88885091	0.75	+	.	ID=g3778.t1.intron2;Parent=g3778.t1;
OX101752.1_Tachina_lurida_genome_assembly,_chromosome:_1	AUGUSTUS	CDS	88885092	88885295	0.78	+	0	ID=g3778.t1.CDS3;Parent=g3778.t1;
OX101752.1_Tachina_lurida_genome_assembly,_chromosome:_1	AUGUSTUS	exon	88885092	88885295	.	+	.	ID=g3778.t1.exon3;Parent=g3778.t1;
OX101752.1_Tachina_lurida_genome_assembly,_chromosome:_1	AUGUSTUS	stop_codon	88885293	88885295	.	+	0	ID=g3778.t1.stop1;Parent=g3778.t1;
OX101752.1_Tachina_lurida_genome_assembly,_chromosome:_1	AUGUSTUS	gene	88905475	88906206	.	-	.	ID=g3779;
OX101752.1_Tachina_lurida_genome_assembly,_chromosome:_1	AUGUSTUS	mRNA	88905475	88906206	1	-	.	ID=g3779.t1;Parent=g3779;
OX101752.1_Tachina_lurida_genome_assembly,_chromosome:_1	AUGUSTUS	stop_codon	88905475	88905477	.	-	0	ID=g3779.t1.stop1;Parent=g3779.t1;
OX101752.1_Tachina_lurida_genome_assembly,_chromosome:_1	AUGUSTUS	CDS	88905475	88905768	1	-	0	ID=g3779.t1.CDS1;Parent=g3779.t1;
OX101752.1_Tachina_lurida_genome_assembly,_chromosome:_1	AUGUSTUS	exon	88905475	88905768	.	-	.	ID=g3779.t1.exon1;Parent=g3779.t1;
OX101752.1_Tachina_lurida_genome_assembly,_chromosome:_1	AUGUSTUS	intron	88905769	88906059	1	-	.	ID=g3779.t1.intron1;Parent=g3779.t1;
OX101752.1_Tachina_lurida_genome_assembly,_chromosome:_1	AUGUSTUS	CDS	88906060	88906206	1	-	0	ID=g3779.t1.CDS2;Parent=g3779.t1;
OX101752.1_Tachina_lurida_genome_assembly,_chromosome:_1	AUGUSTUS	exon	88906060	88906206	.	-	.	ID=g3779.t1.exon2;Parent=g3779.t1;
OX101752.1_Tachina_lurida_genome_assembly,_chromosome:_1	AUGUSTUS	start_codon	88906204	88906206	.	-	0	ID=g3779.t1.start1;Parent=g3779.t1;
OX101752.1_Tachina_lurida_genome_assembly,_chromosome:_1	AUGUSTUS	gene	88906221	88906671	.	-	.	ID=g3780;
OX101752.1_Tachina_lurida_genome_assembly,_chromosome:_1	AUGUSTUS	mRNA	88906221	88906671	0.72	-	.	ID=g3780.t1;Parent=g3780;
OX101752.1_Tachina_lurida_genome_assembly,_chromosome:_1	AUGUSTUS	stop_codon	88906221	88906223	.	-	0	ID=g3780.t1.stop1;Parent=g3780.t1;
OX101752.1_Tachina_lurida_genome_assembly,_chromosome:_1	AUGUSTUS	CDS	88906221	88906550	0.72	-	0	ID=g3780.t1.CDS1;Parent=g3780.t1;
OX101752.1_Tachina_lurida_genome_assembly,_chromosome:_1	AUGUSTUS	exon	88906221	88906550	.	-	.	ID=g3780.t1.exon1;Parent=g3780.t1;
OX101752.1_Tachina_lurida_genome_assembly,_chromosome:_1	AUGUSTUS	intron	88906551	88906602	0.72	-	.	ID=g3780.t1.intron1;Parent=g3780.t1;
OX101752.1_Tachina_lurida_genome_assembly,_chromosome:_1	AUGUSTUS	CDS	88906603	88906671	0.72	-	0	ID=g3780.t1.CDS2;Parent=g3780.t1;
OX101752.1_Tachina_lurida_genome_assembly,_chromosome:_1	AUGUSTUS	exon	88906603	88906671	.	-	.	ID=g3780.t1.exon2;Parent=g3780.t1;
OX101752.1_Tachina_lurida_genome_assembly,_chromosome:_1	AUGUSTUS	start_codon	88906669	88906671	.	-	0	ID=g3780.t1.start1;Parent=g3780.t1;
OX101752.1_Tachina_lurida_genome_assembly,_chromosome:_1	AUGUSTUS	gene	88906977	88908500	.	+	.	ID=g3781;
OX101752.1_Tachina_lurida_genome_assembly,_chromosome:_1	AUGUSTUS	mRNA	88906977	88908500	0.53	+	.	ID=g3781.t1;Parent=g3781;
OX101752.1_Tachina_lurida_genome_assembly,_chromosome:_1	AUGUSTUS	start_codon	88906977	88906979	.	+	0	ID=g3781.t1.start1;Parent=g3781.t1;
OX101752.1_Tachina_lurida_genome_assembly,_chromosome:_1	AUGUSTUS	CDS	88906977	88908194	0.53	+	0	ID=g3781.t1.CDS1;Parent=g3781.t1;
OX101752.1_Tachina_lurida_genome_assembly,_chromosome:_1	AUGUSTUS	exon	88906977	88908194	.	+	.	ID=g3781.t1.exon1;Parent=g3781.t1;
OX101752.1_Tachina_lurida_genome_assembly,_chromosome:_1	AUGUSTUS	intron	88908195	88908254	0.87	+	.	ID=g3781.t1.intron1;Parent=g3781.t1;
OX101752.1_Tachina_lurida_genome_assembly,_chromosome:_1	AUGUSTUS	CDS	88908255	88908500	1	+	0	ID=g3781.t1.CDS2;Parent=g3781.t1;
OX101752.1_Tachina_lurida_genome_assembly,_chromosome:_1	AUGUSTUS	exon	88908255	88908500	.	+	.	ID=g3781.t1.exon2;Parent=g3781.t1;
OX101752.1_Tachina_lurida_genome_assembly,_chromosome:_1	AUGUSTUS	stop_codon	88908498	88908500	.	+	0	ID=g3781.t1.stop1;Parent=g3781.t1;
OX101752.1_Tachina_lurida_genome_assembly,_chromosome:_1	AUGUSTUS	gene	88908594	88911152	.	+	.	ID=g3782;
OX101752.1_Tachina_lurida_genome_assembly,_chromosome:_1	AUGUSTUS	mRNA	88908594	88911152	0.53	+	.	ID=g3782.t1;Parent=g3782;
OX101752.1_Tachina_lurida_genome_assembly,_chromosome:_1	AUGUSTUS	start_codon	88908594	88908596	.	+	0	ID=g3782.t1.start1;Parent=g3782.t1;
OX101752.1_Tachina_lurida_genome_assembly,_chromosome:_1	AUGUSTUS	CDS	88908594	88911152	0.53	+	0	ID=g3782.t1.CDS1;Parent=g3782.t1;
OX101752.1_Tachina_lurida_genome_assembly,_chromosome:_1	AUGUSTUS	exon	88908594	88911152	.	+	.	ID=g3782.t1.exon1;Parent=g3782.t1;
OX101752.1_Tachina_lurida_genome_assembly,_chromosome:_1	AUGUSTUS	stop_codon	88911150	88911152	.	+	0	ID=g3782.t1.stop1;Parent=g3782.t1;
OX101752.1_Tachina_lurida_genome_assembly,_chromosome:_1	AUGUSTUS	gene	88968431	88969480	.	+	.	ID=g3783;
OX101752.1_Tachina_lurida_genome_assembly,_chromosome:_1	AUGUSTUS	mRNA	88968431	88969480	1	+	.	ID=g3783.t1;Parent=g3783;
OX101752.1_Tachina_lurida_genome_assembly,_chromosome:_1	AUGUSTUS	start_codon	88968431	88968433	.	+	0	ID=g3783.t1.start1;Parent=g3783.t1;
OX101752.1_Tachina_lurida_genome_assembly,_chromosome:_1	AUGUSTUS	CDS	88968431	88969480	1	+	0	ID=g3783.t1.CDS1;Parent=g3783.t1;
OX101752.1_Tachina_lurida_genome_assembly,_chromosome:_1	AUGUSTUS	exon	88968431	88969480	.	+	.	ID=g3783.t1.exon1;Parent=g3783.t1;
OX101752.1_Tachina_lurida_genome_assembly,_chromosome:_1	AUGUSTUS	stop_codon	88969478	88969480	.	+	0	ID=g3783.t1.stop1;Parent=g3783.t1;
OX101752.1_Tachina_lurida_genome_assembly,_chromosome:_1	AUGUSTUS	gene	89022254	89026463	.	+	.	ID=g3784;
OX101752.1_Tachina_lurida_genome_assembly,_chromosome:_1	AUGUSTUS	mRNA	89022254	89026463	0.22	+	.	ID=g3784.t1;Parent=g3784;
OX101752.1_Tachina_lurida_genome_assembly,_chromosome:_1	AUGUSTUS	start_codon	89022254	89022256	.	+	0	ID=g3784.t1.start1;Parent=g3784.t1;
OX101752.1_Tachina_lurida_genome_assembly,_chromosome:_1	AUGUSTUS	CDS	89022254	89022577	0.68	+	0	ID=g3784.t1.CDS1;Parent=g3784.t1;
OX101752.1_Tachina_lurida_genome_assembly,_chromosome:_1	AUGUSTUS	exon	89022254	89022577	.	+	.	ID=g3784.t1.exon1;Parent=g3784.t1;
OX101752.1_Tachina_lurida_genome_assembly,_chromosome:_1	AUGUSTUS	intron	89022578	89022955	0.67	+	.	ID=g3784.t1.intron1;Parent=g3784.t1;
OX101752.1_Tachina_lurida_genome_assembly,_chromosome:_1	AUGUSTUS	CDS	89022956	89023829	0.57	+	0	ID=g3784.t1.CDS2;Parent=g3784.t1;
OX101752.1_Tachina_lurida_genome_assembly,_chromosome:_1	AUGUSTUS	exon	89022956	89023829	.	+	.	ID=g3784.t1.exon2;Parent=g3784.t1;
OX101752.1_Tachina_lurida_genome_assembly,_chromosome:_1	AUGUSTUS	intron	89023830	89025943	0.45	+	.	ID=g3784.t1.intron2;Parent=g3784.t1;
OX101752.1_Tachina_lurida_genome_assembly,_chromosome:_1	AUGUSTUS	CDS	89025944	89026028	0.45	+	2	ID=g3784.t1.CDS3;Parent=g3784.t1;
OX101752.1_Tachina_lurida_genome_assembly,_chromosome:_1	AUGUSTUS	exon	89025944	89026028	.	+	.	ID=g3784.t1.exon3;Parent=g3784.t1;
OX101752.1_Tachina_lurida_genome_assembly,_chromosome:_1	AUGUSTUS	intron	89026029	89026207	0.45	+	.	ID=g3784.t1.intron3;Parent=g3784.t1;
OX101752.1_Tachina_lurida_genome_assembly,_chromosome:_1	AUGUSTUS	CDS	89026208	89026463	0.57	+	1	ID=g3784.t1.CDS4;Parent=g3784.t1;
OX101752.1_Tachina_lurida_genome_assembly,_chromosome:_1	AUGUSTUS	exon	89026208	89026463	.	+	.	ID=g3784.t1.exon4;Parent=g3784.t1;
OX101752.1_Tachina_lurida_genome_assembly,_chromosome:_1	AUGUSTUS	stop_codon	89026461	89026463	.	+	0	ID=g3784.t1.stop1;Parent=g3784.t1;
OX101752.1_Tachina_lurida_genome_assembly,_chromosome:_1	AUGUSTUS	gene	89056718	89057383	.	-	.	ID=g3785;
OX101752.1_Tachina_lurida_genome_assembly,_chromosome:_1	AUGUSTUS	mRNA	89056718	89057383	1	-	.	ID=g3785.t1;Parent=g3785;
OX101752.1_Tachina_lurida_genome_assembly,_chromosome:_1	AUGUSTUS	stop_codon	89056718	89056720	.	-	0	ID=g3785.t1.stop1;Parent=g3785.t1;
OX101752.1_Tachina_lurida_genome_assembly,_chromosome:_1	AUGUSTUS	CDS	89056718	89057383	1	-	0	ID=g3785.t1.CDS1;Parent=g3785.t1;
OX101752.1_Tachina_lurida_genome_assembly,_chromosome:_1	AUGUSTUS	exon	89056718	89057383	.	-	.	ID=g3785.t1.exon1;Parent=g3785.t1;
OX101752.1_Tachina_lurida_genome_assembly,_chromosome:_1	AUGUSTUS	start_codon	89057381	89057383	.	-	0	ID=g3785.t1.start1;Parent=g3785.t1;
OX101752.1_Tachina_lurida_genome_assembly,_chromosome:_1	AUGUSTUS	gene	89057405	89057882	.	-	.	ID=g3786;
OX101752.1_Tachina_lurida_genome_assembly,_chromosome:_1	AUGUSTUS	mRNA	89057610	89057882	0.76	-	.	ID=g3786.t1;Parent=g3786;
OX101752.1_Tachina_lurida_genome_assembly,_chromosome:_1	AUGUSTUS	stop_codon	89057610	89057612	.	-	0	ID=g3786.t1.stop1;Parent=g3786.t1;
OX101752.1_Tachina_lurida_genome_assembly,_chromosome:_1	AUGUSTUS	CDS	89057610	89057882	0.76	-	0	ID=g3786.t1.CDS1;Parent=g3786.t1;
OX101752.1_Tachina_lurida_genome_assembly,_chromosome:_1	AUGUSTUS	exon	89057610	89057882	.	-	.	ID=g3786.t1.exon1;Parent=g3786.t1;
OX101752.1_Tachina_lurida_genome_assembly,_chromosome:_1	AUGUSTUS	start_codon	89057880	89057882	.	-	0	ID=g3786.t1.start1;Parent=g3786.t1;
OX101752.1_Tachina_lurida_genome_assembly,_chromosome:_1	AUGUSTUS	mRNA	89057405	89057882	0.63	-	.	ID=g3786.t2;Parent=g3786;
OX101752.1_Tachina_lurida_genome_assembly,_chromosome:_1	AUGUSTUS	stop_codon	89057405	89057407	.	-	0	ID=g3786.t2.stop1;Parent=g3786.t2;
OX101752.1_Tachina_lurida_genome_assembly,_chromosome:_1	AUGUSTUS	CDS	89057405	89057632	0.63	-	0	ID=g3786.t2.CDS1;Parent=g3786.t2;
OX101752.1_Tachina_lurida_genome_assembly,_chromosome:_1	AUGUSTUS	exon	89057405	89057632	.	-	.	ID=g3786.t2.exon1;Parent=g3786.t2;
OX101752.1_Tachina_lurida_genome_assembly,_chromosome:_1	AUGUSTUS	intron	89057633	89057693	0.63	-	.	ID=g3786.t2.intron1;Parent=g3786.t2;
OX101752.1_Tachina_lurida_genome_assembly,_chromosome:_1	AUGUSTUS	CDS	89057694	89057882	0.63	-	0	ID=g3786.t2.CDS2;Parent=g3786.t2;
OX101752.1_Tachina_lurida_genome_assembly,_chromosome:_1	AUGUSTUS	exon	89057694	89057882	.	-	.	ID=g3786.t2.exon2;Parent=g3786.t2;
OX101752.1_Tachina_lurida_genome_assembly,_chromosome:_1	AUGUSTUS	start_codon	89057880	89057882	.	-	0	ID=g3786.t2.start1;Parent=g3786.t2;
OX101752.1_Tachina_lurida_genome_assembly,_chromosome:_1	AUGUSTUS	gene	89057908	89060100	.	-	.	ID=g3787;
OX101752.1_Tachina_lurida_genome_assembly,_chromosome:_1	AUGUSTUS	mRNA	89057908	89060100	0.61	-	.	ID=g3787.t1;Parent=g3787;
OX101752.1_Tachina_lurida_genome_assembly,_chromosome:_1	AUGUSTUS	stop_codon	89057908	89057910	.	-	0	ID=g3787.t1.stop1;Parent=g3787.t1;
OX101752.1_Tachina_lurida_genome_assembly,_chromosome:_1	AUGUSTUS	CDS	89057908	89058264	0.84	-	0	ID=g3787.t1.CDS1;Parent=g3787.t1;
OX101752.1_Tachina_lurida_genome_assembly,_chromosome:_1	AUGUSTUS	exon	89057908	89058264	.	-	.	ID=g3787.t1.exon1;Parent=g3787.t1;
OX101752.1_Tachina_lurida_genome_assembly,_chromosome:_1	AUGUSTUS	intron	89058265	89060028	0.61	-	.	ID=g3787.t1.intron1;Parent=g3787.t1;
OX101752.1_Tachina_lurida_genome_assembly,_chromosome:_1	AUGUSTUS	CDS	89060029	89060100	0.62	-	0	ID=g3787.t1.CDS2;Parent=g3787.t1;
OX101752.1_Tachina_lurida_genome_assembly,_chromosome:_1	AUGUSTUS	exon	89060029	89060100	.	-	.	ID=g3787.t1.exon2;Parent=g3787.t1;
OX101752.1_Tachina_lurida_genome_assembly,_chromosome:_1	AUGUSTUS	start_codon	89060098	89060100	.	-	0	ID=g3787.t1.start1;Parent=g3787.t1;
OX101752.1_Tachina_lurida_genome_assembly,_chromosome:_1	AUGUSTUS	gene	89129071	89129556	.	+	.	ID=g3788;
OX101752.1_Tachina_lurida_genome_assembly,_chromosome:_1	AUGUSTUS	mRNA	89129071	89129556	0.6	+	.	ID=g3788.t1;Parent=g3788;
OX101752.1_Tachina_lurida_genome_assembly,_chromosome:_1	AUGUSTUS	start_codon	89129071	89129073	.	+	0	ID=g3788.t1.start1;Parent=g3788.t1;
OX101752.1_Tachina_lurida_genome_assembly,_chromosome:_1	AUGUSTUS	CDS	89129071	89129137	1	+	0	ID=g3788.t1.CDS1;Parent=g3788.t1;
OX101752.1_Tachina_lurida_genome_assembly,_chromosome:_1	AUGUSTUS	exon	89129071	89129137	.	+	.	ID=g3788.t1.exon1;Parent=g3788.t1;
OX101752.1_Tachina_lurida_genome_assembly,_chromosome:_1	AUGUSTUS	intron	89129138	89129215	1	+	.	ID=g3788.t1.intron1;Parent=g3788.t1;
OX101752.1_Tachina_lurida_genome_assembly,_chromosome:_1	AUGUSTUS	CDS	89129216	89129407	0.97	+	2	ID=g3788.t1.CDS2;Parent=g3788.t1;
OX101752.1_Tachina_lurida_genome_assembly,_chromosome:_1	AUGUSTUS	exon	89129216	89129407	.	+	.	ID=g3788.t1.exon2;Parent=g3788.t1;
OX101752.1_Tachina_lurida_genome_assembly,_chromosome:_1	AUGUSTUS	intron	89129408	89129461	1	+	.	ID=g3788.t1.intron2;Parent=g3788.t1;
OX101752.1_Tachina_lurida_genome_assembly,_chromosome:_1	AUGUSTUS	CDS	89129462	89129556	0.61	+	2	ID=g3788.t1.CDS3;Parent=g3788.t1;
OX101752.1_Tachina_lurida_genome_assembly,_chromosome:_1	AUGUSTUS	exon	89129462	89129556	.	+	.	ID=g3788.t1.exon3;Parent=g3788.t1;
OX101752.1_Tachina_lurida_genome_assembly,_chromosome:_1	AUGUSTUS	stop_codon	89129554	89129556	.	+	0	ID=g3788.t1.stop1;Parent=g3788.t1;
OX101752.1_Tachina_lurida_genome_assembly,_chromosome:_1	AUGUSTUS	gene	89130515	89131156	.	+	.	ID=g3789;
OX101752.1_Tachina_lurida_genome_assembly,_chromosome:_1	AUGUSTUS	mRNA	89130515	89131156	0.37	+	.	ID=g3789.t1;Parent=g3789;
OX101752.1_Tachina_lurida_genome_assembly,_chromosome:_1	AUGUSTUS	start_codon	89130515	89130517	.	+	0	ID=g3789.t1.start1;Parent=g3789.t1;
OX101752.1_Tachina_lurida_genome_assembly,_chromosome:_1	AUGUSTUS	CDS	89130515	89131156	0.37	+	0	ID=g3789.t1.CDS1;Parent=g3789.t1;
OX101752.1_Tachina_lurida_genome_assembly,_chromosome:_1	AUGUSTUS	exon	89130515	89131156	.	+	.	ID=g3789.t1.exon1;Parent=g3789.t1;
OX101752.1_Tachina_lurida_genome_assembly,_chromosome:_1	AUGUSTUS	stop_codon	89131154	89131156	.	+	0	ID=g3789.t1.stop1;Parent=g3789.t1;
OX101752.1_Tachina_lurida_genome_assembly,_chromosome:_1	AUGUSTUS	gene	89184370	89189200	.	+	.	ID=g3790;
OX101752.1_Tachina_lurida_genome_assembly,_chromosome:_1	AUGUSTUS	mRNA	89184370	89189200	0.11	+	.	ID=g3790.t1;Parent=g3790;
OX101752.1_Tachina_lurida_genome_assembly,_chromosome:_1	AUGUSTUS	start_codon	89184370	89184372	.	+	0	ID=g3790.t1.start1;Parent=g3790.t1;
OX101752.1_Tachina_lurida_genome_assembly,_chromosome:_1	AUGUSTUS	CDS	89184370	89184964	0.92	+	0	ID=g3790.t1.CDS1;Parent=g3790.t1;
OX101752.1_Tachina_lurida_genome_assembly,_chromosome:_1	AUGUSTUS	exon	89184370	89184964	.	+	.	ID=g3790.t1.exon1;Parent=g3790.t1;
OX101752.1_Tachina_lurida_genome_assembly,_chromosome:_1	AUGUSTUS	intron	89184965	89185818	0.65	+	.	ID=g3790.t1.intron1;Parent=g3790.t1;
OX101752.1_Tachina_lurida_genome_assembly,_chromosome:_1	AUGUSTUS	CDS	89185819	89186532	0.31	+	2	ID=g3790.t1.CDS2;Parent=g3790.t1;
OX101752.1_Tachina_lurida_genome_assembly,_chromosome:_1	AUGUSTUS	exon	89185819	89186532	.	+	.	ID=g3790.t1.exon2;Parent=g3790.t1;
OX101752.1_Tachina_lurida_genome_assembly,_chromosome:_1	AUGUSTUS	intron	89186533	89187966	0.29	+	.	ID=g3790.t1.intron2;Parent=g3790.t1;
OX101752.1_Tachina_lurida_genome_assembly,_chromosome:_1	AUGUSTUS	CDS	89187967	89188350	0.32	+	2	ID=g3790.t1.CDS3;Parent=g3790.t1;
OX101752.1_Tachina_lurida_genome_assembly,_chromosome:_1	AUGUSTUS	exon	89187967	89188350	.	+	.	ID=g3790.t1.exon3;Parent=g3790.t1;
OX101752.1_Tachina_lurida_genome_assembly,_chromosome:_1	AUGUSTUS	intron	89188351	89188395	0.71	+	.	ID=g3790.t1.intron3;Parent=g3790.t1;
OX101752.1_Tachina_lurida_genome_assembly,_chromosome:_1	AUGUSTUS	CDS	89188396	89188842	0.46	+	2	ID=g3790.t1.CDS4;Parent=g3790.t1;
OX101752.1_Tachina_lurida_genome_assembly,_chromosome:_1	AUGUSTUS	exon	89188396	89188842	.	+	.	ID=g3790.t1.exon4;Parent=g3790.t1;
OX101752.1_Tachina_lurida_genome_assembly,_chromosome:_1	AUGUSTUS	intron	89188843	89189003	0.52	+	.	ID=g3790.t1.intron4;Parent=g3790.t1;
OX101752.1_Tachina_lurida_genome_assembly,_chromosome:_1	AUGUSTUS	CDS	89189004	89189200	0.52	+	2	ID=g3790.t1.CDS5;Parent=g3790.t1;
OX101752.1_Tachina_lurida_genome_assembly,_chromosome:_1	AUGUSTUS	exon	89189004	89189200	.	+	.	ID=g3790.t1.exon5;Parent=g3790.t1;
OX101752.1_Tachina_lurida_genome_assembly,_chromosome:_1	AUGUSTUS	stop_codon	89189198	89189200	.	+	0	ID=g3790.t1.stop1;Parent=g3790.t1;
OX101752.1_Tachina_lurida_genome_assembly,_chromosome:_1	AUGUSTUS	gene	89206888	89207868	.	+	.	ID=g3791;
OX101752.1_Tachina_lurida_genome_assembly,_chromosome:_1	AUGUSTUS	mRNA	89206888	89207868	1	+	.	ID=g3791.t1;Parent=g3791;
OX101752.1_Tachina_lurida_genome_assembly,_chromosome:_1	AUGUSTUS	start_codon	89206888	89206890	.	+	0	ID=g3791.t1.start1;Parent=g3791.t1;
OX101752.1_Tachina_lurida_genome_assembly,_chromosome:_1	AUGUSTUS	CDS	89206888	89207868	1	+	0	ID=g3791.t1.CDS1;Parent=g3791.t1;
OX101752.1_Tachina_lurida_genome_assembly,_chromosome:_1	AUGUSTUS	exon	89206888	89207868	.	+	.	ID=g3791.t1.exon1;Parent=g3791.t1;
OX101752.1_Tachina_lurida_genome_assembly,_chromosome:_1	AUGUSTUS	stop_codon	89207866	89207868	.	+	0	ID=g3791.t1.stop1;Parent=g3791.t1;
OX101752.1_Tachina_lurida_genome_assembly,_chromosome:_1	AUGUSTUS	gene	89257361	89259428	.	-	.	ID=g3792;
OX101752.1_Tachina_lurida_genome_assembly,_chromosome:_1	AUGUSTUS	mRNA	89257361	89259428	0.65	-	.	ID=g3792.t1;Parent=g3792;
OX101752.1_Tachina_lurida_genome_assembly,_chromosome:_1	AUGUSTUS	stop_codon	89257361	89257363	.	-	0	ID=g3792.t1.stop1;Parent=g3792.t1;
OX101752.1_Tachina_lurida_genome_assembly,_chromosome:_1	AUGUSTUS	CDS	89257361	89257764	0.65	-	2	ID=g3792.t1.CDS1;Parent=g3792.t1;
OX101752.1_Tachina_lurida_genome_assembly,_chromosome:_1	AUGUSTUS	exon	89257361	89257764	.	-	.	ID=g3792.t1.exon1;Parent=g3792.t1;
OX101752.1_Tachina_lurida_genome_assembly,_chromosome:_1	AUGUSTUS	intron	89257765	89257847	1	-	.	ID=g3792.t1.intron1;Parent=g3792.t1;
OX101752.1_Tachina_lurida_genome_assembly,_chromosome:_1	AUGUSTUS	CDS	89257848	89258007	1	-	0	ID=g3792.t1.CDS2;Parent=g3792.t1;
OX101752.1_Tachina_lurida_genome_assembly,_chromosome:_1	AUGUSTUS	exon	89257848	89258007	.	-	.	ID=g3792.t1.exon2;Parent=g3792.t1;
OX101752.1_Tachina_lurida_genome_assembly,_chromosome:_1	AUGUSTUS	intron	89258008	89258079	1	-	.	ID=g3792.t1.intron2;Parent=g3792.t1;
OX101752.1_Tachina_lurida_genome_assembly,_chromosome:_1	AUGUSTUS	CDS	89258080	89258439	1	-	0	ID=g3792.t1.CDS3;Parent=g3792.t1;
OX101752.1_Tachina_lurida_genome_assembly,_chromosome:_1	AUGUSTUS	exon	89258080	89258439	.	-	.	ID=g3792.t1.exon3;Parent=g3792.t1;
OX101752.1_Tachina_lurida_genome_assembly,_chromosome:_1	AUGUSTUS	intron	89258440	89258506	1	-	.	ID=g3792.t1.intron3;Parent=g3792.t1;
OX101752.1_Tachina_lurida_genome_assembly,_chromosome:_1	AUGUSTUS	CDS	89258507	89258854	1	-	0	ID=g3792.t1.CDS4;Parent=g3792.t1;
OX101752.1_Tachina_lurida_genome_assembly,_chromosome:_1	AUGUSTUS	exon	89258507	89258854	.	-	.	ID=g3792.t1.exon4;Parent=g3792.t1;
OX101752.1_Tachina_lurida_genome_assembly,_chromosome:_1	AUGUSTUS	intron	89258855	89258934	1	-	.	ID=g3792.t1.intron4;Parent=g3792.t1;
OX101752.1_Tachina_lurida_genome_assembly,_chromosome:_1	AUGUSTUS	CDS	89258935	89259056	1	-	2	ID=g3792.t1.CDS5;Parent=g3792.t1;
OX101752.1_Tachina_lurida_genome_assembly,_chromosome:_1	AUGUSTUS	exon	89258935	89259056	.	-	.	ID=g3792.t1.exon5;Parent=g3792.t1;
OX101752.1_Tachina_lurida_genome_assembly,_chromosome:_1	AUGUSTUS	intron	89259057	89259130	1	-	.	ID=g3792.t1.intron5;Parent=g3792.t1;
OX101752.1_Tachina_lurida_genome_assembly,_chromosome:_1	AUGUSTUS	CDS	89259131	89259428	1	-	0	ID=g3792.t1.CDS6;Parent=g3792.t1;
OX101752.1_Tachina_lurida_genome_assembly,_chromosome:_1	AUGUSTUS	exon	89259131	89259428	.	-	.	ID=g3792.t1.exon6;Parent=g3792.t1;
OX101752.1_Tachina_lurida_genome_assembly,_chromosome:_1	AUGUSTUS	start_codon	89259426	89259428	.	-	0	ID=g3792.t1.start1;Parent=g3792.t1;
OX101752.1_Tachina_lurida_genome_assembly,_chromosome:_1	AUGUSTUS	gene	89311458	89312816	.	-	.	ID=g3793;
OX101752.1_Tachina_lurida_genome_assembly,_chromosome:_1	AUGUSTUS	mRNA	89311458	89312437	0.53	-	.	ID=g3793.t1;Parent=g3793;
OX101752.1_Tachina_lurida_genome_assembly,_chromosome:_1	AUGUSTUS	stop_codon	89311458	89311460	.	-	0	ID=g3793.t1.stop1;Parent=g3793.t1;
OX101752.1_Tachina_lurida_genome_assembly,_chromosome:_1	AUGUSTUS	CDS	89311458	89311681	0.79	-	2	ID=g3793.t1.CDS1;Parent=g3793.t1;
OX101752.1_Tachina_lurida_genome_assembly,_chromosome:_1	AUGUSTUS	exon	89311458	89311681	.	-	.	ID=g3793.t1.exon1;Parent=g3793.t1;
OX101752.1_Tachina_lurida_genome_assembly,_chromosome:_1	AUGUSTUS	intron	89311682	89312310	0.53	-	.	ID=g3793.t1.intron1;Parent=g3793.t1;
OX101752.1_Tachina_lurida_genome_assembly,_chromosome:_1	AUGUSTUS	CDS	89312311	89312437	0.66	-	0	ID=g3793.t1.CDS2;Parent=g3793.t1;
OX101752.1_Tachina_lurida_genome_assembly,_chromosome:_1	AUGUSTUS	exon	89312311	89312437	.	-	.	ID=g3793.t1.exon2;Parent=g3793.t1;
OX101752.1_Tachina_lurida_genome_assembly,_chromosome:_1	AUGUSTUS	start_codon	89312435	89312437	.	-	0	ID=g3793.t1.start1;Parent=g3793.t1;
OX101752.1_Tachina_lurida_genome_assembly,_chromosome:_1	AUGUSTUS	mRNA	89311458	89312816	0.55	-	.	ID=g3793.t2;Parent=g3793;
OX101752.1_Tachina_lurida_genome_assembly,_chromosome:_1	AUGUSTUS	stop_codon	89311458	89311460	.	-	0	ID=g3793.t2.stop1;Parent=g3793.t2;
OX101752.1_Tachina_lurida_genome_assembly,_chromosome:_1	AUGUSTUS	CDS	89311458	89311681	0.55	-	2	ID=g3793.t2.CDS1;Parent=g3793.t2;
OX101752.1_Tachina_lurida_genome_assembly,_chromosome:_1	AUGUSTUS	exon	89311458	89311681	.	-	.	ID=g3793.t2.exon1;Parent=g3793.t2;
OX101752.1_Tachina_lurida_genome_assembly,_chromosome:_1	AUGUSTUS	intron	89311682	89312806	0.55	-	.	ID=g3793.t2.intron1;Parent=g3793.t2;
OX101752.1_Tachina_lurida_genome_assembly,_chromosome:_1	AUGUSTUS	CDS	89312807	89312816	0.83	-	0	ID=g3793.t2.CDS2;Parent=g3793.t2;
OX101752.1_Tachina_lurida_genome_assembly,_chromosome:_1	AUGUSTUS	exon	89312807	89312816	.	-	.	ID=g3793.t2.exon2;Parent=g3793.t2;
OX101752.1_Tachina_lurida_genome_assembly,_chromosome:_1	AUGUSTUS	start_codon	89312814	89312816	.	-	0	ID=g3793.t2.start1;Parent=g3793.t2;
OX101752.1_Tachina_lurida_genome_assembly,_chromosome:_1	AUGUSTUS	gene	89326152	89327057	.	-	.	ID=g3794;
OX101752.1_Tachina_lurida_genome_assembly,_chromosome:_1	AUGUSTUS	mRNA	89326152	89327057	0.37	-	.	ID=g3794.t1;Parent=g3794;
OX101752.1_Tachina_lurida_genome_assembly,_chromosome:_1	AUGUSTUS	stop_codon	89326152	89326154	.	-	0	ID=g3794.t1.stop1;Parent=g3794.t1;
OX101752.1_Tachina_lurida_genome_assembly,_chromosome:_1	AUGUSTUS	CDS	89326152	89327057	0.37	-	0	ID=g3794.t1.CDS1;Parent=g3794.t1;
OX101752.1_Tachina_lurida_genome_assembly,_chromosome:_1	AUGUSTUS	exon	89326152	89327057	.	-	.	ID=g3794.t1.exon1;Parent=g3794.t1;
OX101752.1_Tachina_lurida_genome_assembly,_chromosome:_1	AUGUSTUS	start_codon	89327055	89327057	.	-	0	ID=g3794.t1.start1;Parent=g3794.t1;
OX101752.1_Tachina_lurida_genome_assembly,_chromosome:_1	AUGUSTUS	gene	89327459	89327832	.	-	.	ID=g3795;
OX101752.1_Tachina_lurida_genome_assembly,_chromosome:_1	AUGUSTUS	mRNA	89327459	89327832	1	-	.	ID=g3795.t1;Parent=g3795;
OX101752.1_Tachina_lurida_genome_assembly,_chromosome:_1	AUGUSTUS	stop_codon	89327459	89327461	.	-	0	ID=g3795.t1.stop1;Parent=g3795.t1;
OX101752.1_Tachina_lurida_genome_assembly,_chromosome:_1	AUGUSTUS	CDS	89327459	89327525	1	-	1	ID=g3795.t1.CDS1;Parent=g3795.t1;
OX101752.1_Tachina_lurida_genome_assembly,_chromosome:_1	AUGUSTUS	exon	89327459	89327525	.	-	.	ID=g3795.t1.exon1;Parent=g3795.t1;
OX101752.1_Tachina_lurida_genome_assembly,_chromosome:_1	AUGUSTUS	intron	89327526	89327617	1	-	.	ID=g3795.t1.intron1;Parent=g3795.t1;
OX101752.1_Tachina_lurida_genome_assembly,_chromosome:_1	AUGUSTUS	CDS	89327618	89327832	1	-	0	ID=g3795.t1.CDS2;Parent=g3795.t1;
OX101752.1_Tachina_lurida_genome_assembly,_chromosome:_1	AUGUSTUS	exon	89327618	89327832	.	-	.	ID=g3795.t1.exon2;Parent=g3795.t1;
OX101752.1_Tachina_lurida_genome_assembly,_chromosome:_1	AUGUSTUS	start_codon	89327830	89327832	.	-	0	ID=g3795.t1.start1;Parent=g3795.t1;
OX101752.1_Tachina_lurida_genome_assembly,_chromosome:_1	AUGUSTUS	gene	89379457	89380485	.	-	.	ID=g3796;
OX101752.1_Tachina_lurida_genome_assembly,_chromosome:_1	AUGUSTUS	mRNA	89379457	89380485	1	-	.	ID=g3796.t1;Parent=g3796;
OX101752.1_Tachina_lurida_genome_assembly,_chromosome:_1	AUGUSTUS	stop_codon	89379457	89379459	.	-	0	ID=g3796.t1.stop1;Parent=g3796.t1;
OX101752.1_Tachina_lurida_genome_assembly,_chromosome:_1	AUGUSTUS	CDS	89379457	89380485	1	-	0	ID=g3796.t1.CDS1;Parent=g3796.t1;
OX101752.1_Tachina_lurida_genome_assembly,_chromosome:_1	AUGUSTUS	exon	89379457	89380485	.	-	.	ID=g3796.t1.exon1;Parent=g3796.t1;
OX101752.1_Tachina_lurida_genome_assembly,_chromosome:_1	AUGUSTUS	start_codon	89380483	89380485	.	-	0	ID=g3796.t1.start1;Parent=g3796.t1;
OX101752.1_Tachina_lurida_genome_assembly,_chromosome:_1	AUGUSTUS	gene	89380538	89383722	.	-	.	ID=g3797;
OX101752.1_Tachina_lurida_genome_assembly,_chromosome:_1	AUGUSTUS	mRNA	89380538	89383722	0.6	-	.	ID=g3797.t1;Parent=g3797;
OX101752.1_Tachina_lurida_genome_assembly,_chromosome:_1	AUGUSTUS	stop_codon	89380538	89380540	.	-	0	ID=g3797.t1.stop1;Parent=g3797.t1;
OX101752.1_Tachina_lurida_genome_assembly,_chromosome:_1	AUGUSTUS	CDS	89380538	89380915	0.98	-	0	ID=g3797.t1.CDS1;Parent=g3797.t1;
OX101752.1_Tachina_lurida_genome_assembly,_chromosome:_1	AUGUSTUS	exon	89380538	89380915	.	-	.	ID=g3797.t1.exon1;Parent=g3797.t1;
OX101752.1_Tachina_lurida_genome_assembly,_chromosome:_1	AUGUSTUS	intron	89380916	89382178	0.93	-	.	ID=g3797.t1.intron1;Parent=g3797.t1;
OX101752.1_Tachina_lurida_genome_assembly,_chromosome:_1	AUGUSTUS	CDS	89382179	89382986	0.75	-	1	ID=g3797.t1.CDS2;Parent=g3797.t1;
OX101752.1_Tachina_lurida_genome_assembly,_chromosome:_1	AUGUSTUS	exon	89382179	89382986	.	-	.	ID=g3797.t1.exon2;Parent=g3797.t1;
OX101752.1_Tachina_lurida_genome_assembly,_chromosome:_1	AUGUSTUS	intron	89382987	89383063	0.78	-	.	ID=g3797.t1.intron2;Parent=g3797.t1;
OX101752.1_Tachina_lurida_genome_assembly,_chromosome:_1	AUGUSTUS	CDS	89383064	89383722	0.66	-	0	ID=g3797.t1.CDS3;Parent=g3797.t1;
OX101752.1_Tachina_lurida_genome_assembly,_chromosome:_1	AUGUSTUS	exon	89383064	89383722	.	-	.	ID=g3797.t1.exon3;Parent=g3797.t1;
OX101752.1_Tachina_lurida_genome_assembly,_chromosome:_1	AUGUSTUS	start_codon	89383720	89383722	.	-	0	ID=g3797.t1.start1;Parent=g3797.t1;
OX101752.1_Tachina_lurida_genome_assembly,_chromosome:_1	AUGUSTUS	gene	89383957	89384382	.	-	.	ID=g3798;
OX101752.1_Tachina_lurida_genome_assembly,_chromosome:_1	AUGUSTUS	mRNA	89383957	89384382	0.91	-	.	ID=g3798.t1;Parent=g3798;
OX101752.1_Tachina_lurida_genome_assembly,_chromosome:_1	AUGUSTUS	stop_codon	89383957	89383959	.	-	0	ID=g3798.t1.stop1;Parent=g3798.t1;
OX101752.1_Tachina_lurida_genome_assembly,_chromosome:_1	AUGUSTUS	CDS	89383957	89384382	0.91	-	0	ID=g3798.t1.CDS1;Parent=g3798.t1;
OX101752.1_Tachina_lurida_genome_assembly,_chromosome:_1	AUGUSTUS	exon	89383957	89384382	.	-	.	ID=g3798.t1.exon1;Parent=g3798.t1;
OX101752.1_Tachina_lurida_genome_assembly,_chromosome:_1	AUGUSTUS	start_codon	89384380	89384382	.	-	0	ID=g3798.t1.start1;Parent=g3798.t1;
OX101752.1_Tachina_lurida_genome_assembly,_chromosome:_1	AUGUSTUS	gene	89409606	89412375	.	+	.	ID=g3799;
OX101752.1_Tachina_lurida_genome_assembly,_chromosome:_1	AUGUSTUS	mRNA	89409606	89412375	0.19	+	.	ID=g3799.t1;Parent=g3799;
OX101752.1_Tachina_lurida_genome_assembly,_chromosome:_1	AUGUSTUS	start_codon	89409606	89409608	.	+	0	ID=g3799.t1.start1;Parent=g3799.t1;
OX101752.1_Tachina_lurida_genome_assembly,_chromosome:_1	AUGUSTUS	CDS	89409606	89409674	0.19	+	0	ID=g3799.t1.CDS1;Parent=g3799.t1;
OX101752.1_Tachina_lurida_genome_assembly,_chromosome:_1	AUGUSTUS	exon	89409606	89409674	.	+	.	ID=g3799.t1.exon1;Parent=g3799.t1;
OX101752.1_Tachina_lurida_genome_assembly,_chromosome:_1	AUGUSTUS	intron	89409675	89410869	0.19	+	.	ID=g3799.t1.intron1;Parent=g3799.t1;
OX101752.1_Tachina_lurida_genome_assembly,_chromosome:_1	AUGUSTUS	CDS	89410870	89412375	0.37	+	0	ID=g3799.t1.CDS2;Parent=g3799.t1;
OX101752.1_Tachina_lurida_genome_assembly,_chromosome:_1	AUGUSTUS	exon	89410870	89412375	.	+	.	ID=g3799.t1.exon2;Parent=g3799.t1;
OX101752.1_Tachina_lurida_genome_assembly,_chromosome:_1	AUGUSTUS	stop_codon	89412373	89412375	.	+	0	ID=g3799.t1.stop1;Parent=g3799.t1;
OX101752.1_Tachina_lurida_genome_assembly,_chromosome:_1	AUGUSTUS	gene	89455386	89457153	.	-	.	ID=g3800;
OX101752.1_Tachina_lurida_genome_assembly,_chromosome:_1	AUGUSTUS	mRNA	89455386	89457153	0.95	-	.	ID=g3800.t1;Parent=g3800;
OX101752.1_Tachina_lurida_genome_assembly,_chromosome:_1	AUGUSTUS	stop_codon	89455386	89455388	.	-	0	ID=g3800.t1.stop1;Parent=g3800.t1;
OX101752.1_Tachina_lurida_genome_assembly,_chromosome:_1	AUGUSTUS	CDS	89455386	89455684	0.96	-	2	ID=g3800.t1.CDS1;Parent=g3800.t1;
OX101752.1_Tachina_lurida_genome_assembly,_chromosome:_1	AUGUSTUS	exon	89455386	89455684	.	-	.	ID=g3800.t1.exon1;Parent=g3800.t1;
OX101752.1_Tachina_lurida_genome_assembly,_chromosome:_1	AUGUSTUS	intron	89455685	89456371	0.95	-	.	ID=g3800.t1.intron1;Parent=g3800.t1;
OX101752.1_Tachina_lurida_genome_assembly,_chromosome:_1	AUGUSTUS	CDS	89456372	89456641	0.99	-	2	ID=g3800.t1.CDS2;Parent=g3800.t1;
OX101752.1_Tachina_lurida_genome_assembly,_chromosome:_1	AUGUSTUS	exon	89456372	89456641	.	-	.	ID=g3800.t1.exon2;Parent=g3800.t1;
OX101752.1_Tachina_lurida_genome_assembly,_chromosome:_1	AUGUSTUS	intron	89456642	89456702	1	-	.	ID=g3800.t1.intron2;Parent=g3800.t1;
OX101752.1_Tachina_lurida_genome_assembly,_chromosome:_1	AUGUSTUS	CDS	89456703	89457153	1	-	0	ID=g3800.t1.CDS3;Parent=g3800.t1;
OX101752.1_Tachina_lurida_genome_assembly,_chromosome:_1	AUGUSTUS	exon	89456703	89457153	.	-	.	ID=g3800.t1.exon3;Parent=g3800.t1;
OX101752.1_Tachina_lurida_genome_assembly,_chromosome:_1	AUGUSTUS	start_codon	89457151	89457153	.	-	0	ID=g3800.t1.start1;Parent=g3800.t1;
OX101752.1_Tachina_lurida_genome_assembly,_chromosome:_1	AUGUSTUS	gene	89474150	89479435	.	-	.	ID=g3801;
OX101752.1_Tachina_lurida_genome_assembly,_chromosome:_1	AUGUSTUS	mRNA	89474150	89479435	0.18	-	.	ID=g3801.t1;Parent=g3801;
OX101752.1_Tachina_lurida_genome_assembly,_chromosome:_1	AUGUSTUS	stop_codon	89474150	89474152	.	-	0	ID=g3801.t1.stop1;Parent=g3801.t1;
OX101752.1_Tachina_lurida_genome_assembly,_chromosome:_1	AUGUSTUS	CDS	89474150	89474160	0.98	-	2	ID=g3801.t1.CDS1;Parent=g3801.t1;
OX101752.1_Tachina_lurida_genome_assembly,_chromosome:_1	AUGUSTUS	exon	89474150	89474160	.	-	.	ID=g3801.t1.exon1;Parent=g3801.t1;
OX101752.1_Tachina_lurida_genome_assembly,_chromosome:_1	AUGUSTUS	intron	89474161	89477712	0.53	-	.	ID=g3801.t1.intron1;Parent=g3801.t1;
OX101752.1_Tachina_lurida_genome_assembly,_chromosome:_1	AUGUSTUS	CDS	89477713	89478682	0.2	-	0	ID=g3801.t1.CDS2;Parent=g3801.t1;
OX101752.1_Tachina_lurida_genome_assembly,_chromosome:_1	AUGUSTUS	exon	89477713	89478682	.	-	.	ID=g3801.t1.exon2;Parent=g3801.t1;
OX101752.1_Tachina_lurida_genome_assembly,_chromosome:_1	AUGUSTUS	intron	89478683	89479138	0.32	-	.	ID=g3801.t1.intron2;Parent=g3801.t1;
OX101752.1_Tachina_lurida_genome_assembly,_chromosome:_1	AUGUSTUS	CDS	89479139	89479435	0.61	-	0	ID=g3801.t1.CDS3;Parent=g3801.t1;
OX101752.1_Tachina_lurida_genome_assembly,_chromosome:_1	AUGUSTUS	exon	89479139	89479435	.	-	.	ID=g3801.t1.exon3;Parent=g3801.t1;
OX101752.1_Tachina_lurida_genome_assembly,_chromosome:_1	AUGUSTUS	start_codon	89479433	89479435	.	-	0	ID=g3801.t1.start1;Parent=g3801.t1;
OX101752.1_Tachina_lurida_genome_assembly,_chromosome:_1	AUGUSTUS	gene	89495314	89495658	.	-	.	ID=g3802;
OX101752.1_Tachina_lurida_genome_assembly,_chromosome:_1	AUGUSTUS	mRNA	89495314	89495658	0.66	-	.	ID=g3802.t1;Parent=g3802;
OX101752.1_Tachina_lurida_genome_assembly,_chromosome:_1	AUGUSTUS	stop_codon	89495314	89495316	.	-	0	ID=g3802.t1.stop1;Parent=g3802.t1;
OX101752.1_Tachina_lurida_genome_assembly,_chromosome:_1	AUGUSTUS	CDS	89495314	89495658	0.66	-	0	ID=g3802.t1.CDS1;Parent=g3802.t1;
OX101752.1_Tachina_lurida_genome_assembly,_chromosome:_1	AUGUSTUS	exon	89495314	89495658	.	-	.	ID=g3802.t1.exon1;Parent=g3802.t1;
OX101752.1_Tachina_lurida_genome_assembly,_chromosome:_1	AUGUSTUS	start_codon	89495656	89495658	.	-	0	ID=g3802.t1.start1;Parent=g3802.t1;
OX101752.1_Tachina_lurida_genome_assembly,_chromosome:_1	AUGUSTUS	gene	89537911	89539506	.	-	.	ID=g3803;
OX101752.1_Tachina_lurida_genome_assembly,_chromosome:_1	AUGUSTUS	mRNA	89537911	89539506	0.37	-	.	ID=g3803.t1;Parent=g3803;
OX101752.1_Tachina_lurida_genome_assembly,_chromosome:_1	AUGUSTUS	stop_codon	89537911	89537913	.	-	0	ID=g3803.t1.stop1;Parent=g3803.t1;
OX101752.1_Tachina_lurida_genome_assembly,_chromosome:_1	AUGUSTUS	CDS	89537911	89538152	0.83	-	2	ID=g3803.t1.CDS1;Parent=g3803.t1;
OX101752.1_Tachina_lurida_genome_assembly,_chromosome:_1	AUGUSTUS	exon	89537911	89538152	.	-	.	ID=g3803.t1.exon1;Parent=g3803.t1;
OX101752.1_Tachina_lurida_genome_assembly,_chromosome:_1	AUGUSTUS	intron	89538153	89538314	0.83	-	.	ID=g3803.t1.intron1;Parent=g3803.t1;
OX101752.1_Tachina_lurida_genome_assembly,_chromosome:_1	AUGUSTUS	CDS	89538315	89539244	0.43	-	2	ID=g3803.t1.CDS2;Parent=g3803.t1;
OX101752.1_Tachina_lurida_genome_assembly,_chromosome:_1	AUGUSTUS	exon	89538315	89539244	.	-	.	ID=g3803.t1.exon2;Parent=g3803.t1;
OX101752.1_Tachina_lurida_genome_assembly,_chromosome:_1	AUGUSTUS	intron	89539245	89539400	0.45	-	.	ID=g3803.t1.intron2;Parent=g3803.t1;
OX101752.1_Tachina_lurida_genome_assembly,_chromosome:_1	AUGUSTUS	CDS	89539401	89539506	0.86	-	0	ID=g3803.t1.CDS3;Parent=g3803.t1;
OX101752.1_Tachina_lurida_genome_assembly,_chromosome:_1	AUGUSTUS	exon	89539401	89539506	.	-	.	ID=g3803.t1.exon3;Parent=g3803.t1;
OX101752.1_Tachina_lurida_genome_assembly,_chromosome:_1	AUGUSTUS	start_codon	89539504	89539506	.	-	0	ID=g3803.t1.start1;Parent=g3803.t1;
OX101752.1_Tachina_lurida_genome_assembly,_chromosome:_1	AUGUSTUS	gene	89692610	89692981	.	+	.	ID=g3804;
OX101752.1_Tachina_lurida_genome_assembly,_chromosome:_1	AUGUSTUS	mRNA	89692610	89692981	1	+	.	ID=g3804.t1;Parent=g3804;
OX101752.1_Tachina_lurida_genome_assembly,_chromosome:_1	AUGUSTUS	start_codon	89692610	89692612	.	+	0	ID=g3804.t1.start1;Parent=g3804.t1;
OX101752.1_Tachina_lurida_genome_assembly,_chromosome:_1	AUGUSTUS	CDS	89692610	89692981	1	+	0	ID=g3804.t1.CDS1;Parent=g3804.t1;
OX101752.1_Tachina_lurida_genome_assembly,_chromosome:_1	AUGUSTUS	exon	89692610	89692981	.	+	.	ID=g3804.t1.exon1;Parent=g3804.t1;
OX101752.1_Tachina_lurida_genome_assembly,_chromosome:_1	AUGUSTUS	stop_codon	89692979	89692981	.	+	0	ID=g3804.t1.stop1;Parent=g3804.t1;
OX101752.1_Tachina_lurida_genome_assembly,_chromosome:_1	AUGUSTUS	gene	89706513	89706824	.	+	.	ID=g3805;
OX101752.1_Tachina_lurida_genome_assembly,_chromosome:_1	AUGUSTUS	mRNA	89706513	89706824	1	+	.	ID=g3805.t1;Parent=g3805;
OX101752.1_Tachina_lurida_genome_assembly,_chromosome:_1	AUGUSTUS	start_codon	89706513	89706515	.	+	0	ID=g3805.t1.start1;Parent=g3805.t1;
OX101752.1_Tachina_lurida_genome_assembly,_chromosome:_1	AUGUSTUS	CDS	89706513	89706824	1	+	0	ID=g3805.t1.CDS1;Parent=g3805.t1;
OX101752.1_Tachina_lurida_genome_assembly,_chromosome:_1	AUGUSTUS	exon	89706513	89706824	.	+	.	ID=g3805.t1.exon1;Parent=g3805.t1;
OX101752.1_Tachina_lurida_genome_assembly,_chromosome:_1	AUGUSTUS	stop_codon	89706822	89706824	.	+	0	ID=g3805.t1.stop1;Parent=g3805.t1;
OX101752.1_Tachina_lurida_genome_assembly,_chromosome:_1	AUGUSTUS	gene	89720218	89720589	.	+	.	ID=g3806;
OX101752.1_Tachina_lurida_genome_assembly,_chromosome:_1	AUGUSTUS	mRNA	89720218	89720589	1	+	.	ID=g3806.t1;Parent=g3806;
OX101752.1_Tachina_lurida_genome_assembly,_chromosome:_1	AUGUSTUS	start_codon	89720218	89720220	.	+	0	ID=g3806.t1.start1;Parent=g3806.t1;
OX101752.1_Tachina_lurida_genome_assembly,_chromosome:_1	AUGUSTUS	CDS	89720218	89720589	1	+	0	ID=g3806.t1.CDS1;Parent=g3806.t1;
OX101752.1_Tachina_lurida_genome_assembly,_chromosome:_1	AUGUSTUS	exon	89720218	89720589	.	+	.	ID=g3806.t1.exon1;Parent=g3806.t1;
OX101752.1_Tachina_lurida_genome_assembly,_chromosome:_1	AUGUSTUS	stop_codon	89720587	89720589	.	+	0	ID=g3806.t1.stop1;Parent=g3806.t1;
OX101752.1_Tachina_lurida_genome_assembly,_chromosome:_1	AUGUSTUS	gene	89729996	89730424	.	-	.	ID=g3807;
OX101752.1_Tachina_lurida_genome_assembly,_chromosome:_1	AUGUSTUS	mRNA	89729996	89730424	0.57	-	.	ID=g3807.t1;Parent=g3807;
OX101752.1_Tachina_lurida_genome_assembly,_chromosome:_1	AUGUSTUS	stop_codon	89729996	89729998	.	-	0	ID=g3807.t1.stop1;Parent=g3807.t1;
OX101752.1_Tachina_lurida_genome_assembly,_chromosome:_1	AUGUSTUS	CDS	89729996	89730148	0.57	-	0	ID=g3807.t1.CDS1;Parent=g3807.t1;
OX101752.1_Tachina_lurida_genome_assembly,_chromosome:_1	AUGUSTUS	exon	89729996	89730148	.	-	.	ID=g3807.t1.exon1;Parent=g3807.t1;
OX101752.1_Tachina_lurida_genome_assembly,_chromosome:_1	AUGUSTUS	intron	89730149	89730208	1	-	.	ID=g3807.t1.intron1;Parent=g3807.t1;
OX101752.1_Tachina_lurida_genome_assembly,_chromosome:_1	AUGUSTUS	CDS	89730209	89730424	1	-	0	ID=g3807.t1.CDS2;Parent=g3807.t1;
OX101752.1_Tachina_lurida_genome_assembly,_chromosome:_1	AUGUSTUS	exon	89730209	89730424	.	-	.	ID=g3807.t1.exon2;Parent=g3807.t1;
OX101752.1_Tachina_lurida_genome_assembly,_chromosome:_1	AUGUSTUS	start_codon	89730422	89730424	.	-	0	ID=g3807.t1.start1;Parent=g3807.t1;
OX101752.1_Tachina_lurida_genome_assembly,_chromosome:_1	AUGUSTUS	gene	89834989	89836780	.	+	.	ID=g3808;
OX101752.1_Tachina_lurida_genome_assembly,_chromosome:_1	AUGUSTUS	mRNA	89834989	89836780	0.34	+	.	ID=g3808.t1;Parent=g3808;
OX101752.1_Tachina_lurida_genome_assembly,_chromosome:_1	AUGUSTUS	start_codon	89834989	89834991	.	+	0	ID=g3808.t1.start1;Parent=g3808.t1;
OX101752.1_Tachina_lurida_genome_assembly,_chromosome:_1	AUGUSTUS	CDS	89834989	89835253	0.75	+	0	ID=g3808.t1.CDS1;Parent=g3808.t1;
OX101752.1_Tachina_lurida_genome_assembly,_chromosome:_1	AUGUSTUS	exon	89834989	89835253	.	+	.	ID=g3808.t1.exon1;Parent=g3808.t1;
OX101752.1_Tachina_lurida_genome_assembly,_chromosome:_1	AUGUSTUS	intron	89835254	89835309	1	+	.	ID=g3808.t1.intron1;Parent=g3808.t1;
OX101752.1_Tachina_lurida_genome_assembly,_chromosome:_1	AUGUSTUS	CDS	89835310	89836201	0.53	+	2	ID=g3808.t1.CDS2;Parent=g3808.t1;
OX101752.1_Tachina_lurida_genome_assembly,_chromosome:_1	AUGUSTUS	exon	89835310	89836201	.	+	.	ID=g3808.t1.exon2;Parent=g3808.t1;
OX101752.1_Tachina_lurida_genome_assembly,_chromosome:_1	AUGUSTUS	intron	89836202	89836254	0.46	+	.	ID=g3808.t1.intron2;Parent=g3808.t1;
OX101752.1_Tachina_lurida_genome_assembly,_chromosome:_1	AUGUSTUS	CDS	89836255	89836780	0.46	+	1	ID=g3808.t1.CDS3;Parent=g3808.t1;
OX101752.1_Tachina_lurida_genome_assembly,_chromosome:_1	AUGUSTUS	exon	89836255	89836780	.	+	.	ID=g3808.t1.exon3;Parent=g3808.t1;
OX101752.1_Tachina_lurida_genome_assembly,_chromosome:_1	AUGUSTUS	stop_codon	89836778	89836780	.	+	0	ID=g3808.t1.stop1;Parent=g3808.t1;
OX101752.1_Tachina_lurida_genome_assembly,_chromosome:_1	AUGUSTUS	gene	89924061	89924924	.	+	.	ID=g3809;
OX101752.1_Tachina_lurida_genome_assembly,_chromosome:_1	AUGUSTUS	mRNA	89924061	89924924	1	+	.	ID=g3809.t1;Parent=g3809;
OX101752.1_Tachina_lurida_genome_assembly,_chromosome:_1	AUGUSTUS	start_codon	89924061	89924063	.	+	0	ID=g3809.t1.start1;Parent=g3809.t1;
OX101752.1_Tachina_lurida_genome_assembly,_chromosome:_1	AUGUSTUS	CDS	89924061	89924185	1	+	0	ID=g3809.t1.CDS1;Parent=g3809.t1;
OX101752.1_Tachina_lurida_genome_assembly,_chromosome:_1	AUGUSTUS	exon	89924061	89924185	.	+	.	ID=g3809.t1.exon1;Parent=g3809.t1;
OX101752.1_Tachina_lurida_genome_assembly,_chromosome:_1	AUGUSTUS	intron	89924186	89924241	1	+	.	ID=g3809.t1.intron1;Parent=g3809.t1;
OX101752.1_Tachina_lurida_genome_assembly,_chromosome:_1	AUGUSTUS	CDS	89924242	89924677	1	+	1	ID=g3809.t1.CDS2;Parent=g3809.t1;
OX101752.1_Tachina_lurida_genome_assembly,_chromosome:_1	AUGUSTUS	exon	89924242	89924677	.	+	.	ID=g3809.t1.exon2;Parent=g3809.t1;
OX101752.1_Tachina_lurida_genome_assembly,_chromosome:_1	AUGUSTUS	intron	89924678	89924732	1	+	.	ID=g3809.t1.intron2;Parent=g3809.t1;
OX101752.1_Tachina_lurida_genome_assembly,_chromosome:_1	AUGUSTUS	CDS	89924733	89924924	1	+	0	ID=g3809.t1.CDS3;Parent=g3809.t1;
OX101752.1_Tachina_lurida_genome_assembly,_chromosome:_1	AUGUSTUS	exon	89924733	89924924	.	+	.	ID=g3809.t1.exon3;Parent=g3809.t1;
OX101752.1_Tachina_lurida_genome_assembly,_chromosome:_1	AUGUSTUS	stop_codon	89924922	89924924	.	+	0	ID=g3809.t1.stop1;Parent=g3809.t1;
OX101752.1_Tachina_lurida_genome_assembly,_chromosome:_1	AUGUSTUS	gene	89929316	89930113	.	+	.	ID=g3810;
OX101752.1_Tachina_lurida_genome_assembly,_chromosome:_1	AUGUSTUS	mRNA	89929316	89930113	1	+	.	ID=g3810.t1;Parent=g3810;
OX101752.1_Tachina_lurida_genome_assembly,_chromosome:_1	AUGUSTUS	start_codon	89929316	89929318	.	+	0	ID=g3810.t1.start1;Parent=g3810.t1;
OX101752.1_Tachina_lurida_genome_assembly,_chromosome:_1	AUGUSTUS	CDS	89929316	89930113	1	+	0	ID=g3810.t1.CDS1;Parent=g3810.t1;
OX101752.1_Tachina_lurida_genome_assembly,_chromosome:_1	AUGUSTUS	exon	89929316	89930113	.	+	.	ID=g3810.t1.exon1;Parent=g3810.t1;
OX101752.1_Tachina_lurida_genome_assembly,_chromosome:_1	AUGUSTUS	stop_codon	89930111	89930113	.	+	0	ID=g3810.t1.stop1;Parent=g3810.t1;
OX101752.1_Tachina_lurida_genome_assembly,_chromosome:_1	AUGUSTUS	gene	89950508	89952847	.	+	.	ID=g3811;
OX101752.1_Tachina_lurida_genome_assembly,_chromosome:_1	AUGUSTUS	mRNA	89950508	89952847	0.46	+	.	ID=g3811.t1;Parent=g3811;
OX101752.1_Tachina_lurida_genome_assembly,_chromosome:_1	AUGUSTUS	start_codon	89950508	89950510	.	+	0	ID=g3811.t1.start1;Parent=g3811.t1;
OX101752.1_Tachina_lurida_genome_assembly,_chromosome:_1	AUGUSTUS	CDS	89950508	89950526	1	+	0	ID=g3811.t1.CDS1;Parent=g3811.t1;
OX101752.1_Tachina_lurida_genome_assembly,_chromosome:_1	AUGUSTUS	exon	89950508	89950526	.	+	.	ID=g3811.t1.exon1;Parent=g3811.t1;
OX101752.1_Tachina_lurida_genome_assembly,_chromosome:_1	AUGUSTUS	intron	89950527	89950781	0.99	+	.	ID=g3811.t1.intron1;Parent=g3811.t1;
OX101752.1_Tachina_lurida_genome_assembly,_chromosome:_1	AUGUSTUS	CDS	89950782	89950894	0.74	+	2	ID=g3811.t1.CDS2;Parent=g3811.t1;
OX101752.1_Tachina_lurida_genome_assembly,_chromosome:_1	AUGUSTUS	exon	89950782	89950894	.	+	.	ID=g3811.t1.exon2;Parent=g3811.t1;
OX101752.1_Tachina_lurida_genome_assembly,_chromosome:_1	AUGUSTUS	intron	89950895	89950956	0.74	+	.	ID=g3811.t1.intron2;Parent=g3811.t1;
OX101752.1_Tachina_lurida_genome_assembly,_chromosome:_1	AUGUSTUS	CDS	89950957	89951887	0.6	+	0	ID=g3811.t1.CDS3;Parent=g3811.t1;
OX101752.1_Tachina_lurida_genome_assembly,_chromosome:_1	AUGUSTUS	exon	89950957	89951887	.	+	.	ID=g3811.t1.exon3;Parent=g3811.t1;
OX101752.1_Tachina_lurida_genome_assembly,_chromosome:_1	AUGUSTUS	intron	89951888	89952680	0.59	+	.	ID=g3811.t1.intron3;Parent=g3811.t1;
OX101752.1_Tachina_lurida_genome_assembly,_chromosome:_1	AUGUSTUS	CDS	89952681	89952847	0.61	+	2	ID=g3811.t1.CDS4;Parent=g3811.t1;
OX101752.1_Tachina_lurida_genome_assembly,_chromosome:_1	AUGUSTUS	exon	89952681	89952847	.	+	.	ID=g3811.t1.exon4;Parent=g3811.t1;
OX101752.1_Tachina_lurida_genome_assembly,_chromosome:_1	AUGUSTUS	stop_codon	89952845	89952847	.	+	0	ID=g3811.t1.stop1;Parent=g3811.t1;
OX101752.1_Tachina_lurida_genome_assembly,_chromosome:_1	AUGUSTUS	gene	89954547	89955293	.	-	.	ID=g3812;
OX101752.1_Tachina_lurida_genome_assembly,_chromosome:_1	AUGUSTUS	mRNA	89954547	89955293	1	-	.	ID=g3812.t1;Parent=g3812;
OX101752.1_Tachina_lurida_genome_assembly,_chromosome:_1	AUGUSTUS	stop_codon	89954547	89954549	.	-	0	ID=g3812.t1.stop1;Parent=g3812.t1;
OX101752.1_Tachina_lurida_genome_assembly,_chromosome:_1	AUGUSTUS	CDS	89954547	89955293	1	-	0	ID=g3812.t1.CDS1;Parent=g3812.t1;
OX101752.1_Tachina_lurida_genome_assembly,_chromosome:_1	AUGUSTUS	exon	89954547	89955293	.	-	.	ID=g3812.t1.exon1;Parent=g3812.t1;
OX101752.1_Tachina_lurida_genome_assembly,_chromosome:_1	AUGUSTUS	start_codon	89955291	89955293	.	-	0	ID=g3812.t1.start1;Parent=g3812.t1;
OX101752.1_Tachina_lurida_genome_assembly,_chromosome:_1	AUGUSTUS	gene	89956810	89959689	.	-	.	ID=g3813;
OX101752.1_Tachina_lurida_genome_assembly,_chromosome:_1	AUGUSTUS	mRNA	89956810	89959689	0.88	-	.	ID=g3813.t1;Parent=g3813;
OX101752.1_Tachina_lurida_genome_assembly,_chromosome:_1	AUGUSTUS	stop_codon	89956810	89956812	.	-	0	ID=g3813.t1.stop1;Parent=g3813.t1;
OX101752.1_Tachina_lurida_genome_assembly,_chromosome:_1	AUGUSTUS	CDS	89956810	89957074	0.9	-	1	ID=g3813.t1.CDS1;Parent=g3813.t1;
OX101752.1_Tachina_lurida_genome_assembly,_chromosome:_1	AUGUSTUS	exon	89956810	89957074	.	-	.	ID=g3813.t1.exon1;Parent=g3813.t1;
OX101752.1_Tachina_lurida_genome_assembly,_chromosome:_1	AUGUSTUS	intron	89957075	89957130	0.9	-	.	ID=g3813.t1.intron1;Parent=g3813.t1;
OX101752.1_Tachina_lurida_genome_assembly,_chromosome:_1	AUGUSTUS	CDS	89957131	89957516	0.89	-	0	ID=g3813.t1.CDS2;Parent=g3813.t1;
OX101752.1_Tachina_lurida_genome_assembly,_chromosome:_1	AUGUSTUS	exon	89957131	89957516	.	-	.	ID=g3813.t1.exon2;Parent=g3813.t1;
OX101752.1_Tachina_lurida_genome_assembly,_chromosome:_1	AUGUSTUS	intron	89957517	89959380	0.97	-	.	ID=g3813.t1.intron2;Parent=g3813.t1;
OX101752.1_Tachina_lurida_genome_assembly,_chromosome:_1	AUGUSTUS	CDS	89959381	89959689	0.99	-	0	ID=g3813.t1.CDS3;Parent=g3813.t1;
OX101752.1_Tachina_lurida_genome_assembly,_chromosome:_1	AUGUSTUS	exon	89959381	89959689	.	-	.	ID=g3813.t1.exon3;Parent=g3813.t1;
OX101752.1_Tachina_lurida_genome_assembly,_chromosome:_1	AUGUSTUS	start_codon	89959687	89959689	.	-	0	ID=g3813.t1.start1;Parent=g3813.t1;
OX101752.1_Tachina_lurida_genome_assembly,_chromosome:_1	AUGUSTUS	gene	89960921	89963914	.	-	.	ID=g3814;
OX101752.1_Tachina_lurida_genome_assembly,_chromosome:_1	AUGUSTUS	mRNA	89960921	89963914	1	-	.	ID=g3814.t1;Parent=g3814;
OX101752.1_Tachina_lurida_genome_assembly,_chromosome:_1	AUGUSTUS	stop_codon	89960921	89960923	.	-	0	ID=g3814.t1.stop1;Parent=g3814.t1;
OX101752.1_Tachina_lurida_genome_assembly,_chromosome:_1	AUGUSTUS	CDS	89960921	89961039	1	-	2	ID=g3814.t1.CDS1;Parent=g3814.t1;
OX101752.1_Tachina_lurida_genome_assembly,_chromosome:_1	AUGUSTUS	exon	89960921	89961039	.	-	.	ID=g3814.t1.exon1;Parent=g3814.t1;
OX101752.1_Tachina_lurida_genome_assembly,_chromosome:_1	AUGUSTUS	intron	89961040	89961078	1	-	.	ID=g3814.t1.intron1;Parent=g3814.t1;
OX101752.1_Tachina_lurida_genome_assembly,_chromosome:_1	AUGUSTUS	CDS	89961079	89961253	1	-	0	ID=g3814.t1.CDS2;Parent=g3814.t1;
OX101752.1_Tachina_lurida_genome_assembly,_chromosome:_1	AUGUSTUS	exon	89961079	89961253	.	-	.	ID=g3814.t1.exon2;Parent=g3814.t1;
OX101752.1_Tachina_lurida_genome_assembly,_chromosome:_1	AUGUSTUS	intron	89961254	89961919	1	-	.	ID=g3814.t1.intron2;Parent=g3814.t1;
OX101752.1_Tachina_lurida_genome_assembly,_chromosome:_1	AUGUSTUS	CDS	89961920	89962071	1	-	2	ID=g3814.t1.CDS3;Parent=g3814.t1;
OX101752.1_Tachina_lurida_genome_assembly,_chromosome:_1	AUGUSTUS	exon	89961920	89962071	.	-	.	ID=g3814.t1.exon3;Parent=g3814.t1;
OX101752.1_Tachina_lurida_genome_assembly,_chromosome:_1	AUGUSTUS	intron	89962072	89962130	1	-	.	ID=g3814.t1.intron3;Parent=g3814.t1;
OX101752.1_Tachina_lurida_genome_assembly,_chromosome:_1	AUGUSTUS	CDS	89962131	89962815	1	-	0	ID=g3814.t1.CDS4;Parent=g3814.t1;
OX101752.1_Tachina_lurida_genome_assembly,_chromosome:_1	AUGUSTUS	exon	89962131	89962815	.	-	.	ID=g3814.t1.exon4;Parent=g3814.t1;
OX101752.1_Tachina_lurida_genome_assembly,_chromosome:_1	AUGUSTUS	intron	89962816	89962873	1	-	.	ID=g3814.t1.intron4;Parent=g3814.t1;
OX101752.1_Tachina_lurida_genome_assembly,_chromosome:_1	AUGUSTUS	CDS	89962874	89963077	1	-	0	ID=g3814.t1.CDS5;Parent=g3814.t1;
OX101752.1_Tachina_lurida_genome_assembly,_chromosome:_1	AUGUSTUS	exon	89962874	89963077	.	-	.	ID=g3814.t1.exon5;Parent=g3814.t1;
OX101752.1_Tachina_lurida_genome_assembly,_chromosome:_1	AUGUSTUS	intron	89963078	89963131	1	-	.	ID=g3814.t1.intron5;Parent=g3814.t1;
OX101752.1_Tachina_lurida_genome_assembly,_chromosome:_1	AUGUSTUS	CDS	89963132	89963449	1	-	0	ID=g3814.t1.CDS6;Parent=g3814.t1;
OX101752.1_Tachina_lurida_genome_assembly,_chromosome:_1	AUGUSTUS	exon	89963132	89963449	.	-	.	ID=g3814.t1.exon6;Parent=g3814.t1;
OX101752.1_Tachina_lurida_genome_assembly,_chromosome:_1	AUGUSTUS	intron	89963450	89963515	1	-	.	ID=g3814.t1.intron6;Parent=g3814.t1;
OX101752.1_Tachina_lurida_genome_assembly,_chromosome:_1	AUGUSTUS	CDS	89963516	89963914	1	-	0	ID=g3814.t1.CDS7;Parent=g3814.t1;
OX101752.1_Tachina_lurida_genome_assembly,_chromosome:_1	AUGUSTUS	exon	89963516	89963914	.	-	.	ID=g3814.t1.exon7;Parent=g3814.t1;
OX101752.1_Tachina_lurida_genome_assembly,_chromosome:_1	AUGUSTUS	start_codon	89963912	89963914	.	-	0	ID=g3814.t1.start1;Parent=g3814.t1;
OX101752.1_Tachina_lurida_genome_assembly,_chromosome:_1	AUGUSTUS	mRNA	89960921	89963914	0.95	-	.	ID=g3814.t2;Parent=g3814;
OX101752.1_Tachina_lurida_genome_assembly,_chromosome:_1	AUGUSTUS	stop_codon	89960921	89960923	.	-	0	ID=g3814.t2.stop1;Parent=g3814.t2;
OX101752.1_Tachina_lurida_genome_assembly,_chromosome:_1	AUGUSTUS	CDS	89960921	89961034	0.95	-	0	ID=g3814.t2.CDS1;Parent=g3814.t2;
OX101752.1_Tachina_lurida_genome_assembly,_chromosome:_1	AUGUSTUS	exon	89960921	89961034	.	-	.	ID=g3814.t2.exon1;Parent=g3814.t2;
OX101752.1_Tachina_lurida_genome_assembly,_chromosome:_1	AUGUSTUS	intron	89961035	89961919	0.95	-	.	ID=g3814.t2.intron1;Parent=g3814.t2;
OX101752.1_Tachina_lurida_genome_assembly,_chromosome:_1	AUGUSTUS	CDS	89961920	89962071	1	-	2	ID=g3814.t2.CDS2;Parent=g3814.t2;
OX101752.1_Tachina_lurida_genome_assembly,_chromosome:_1	AUGUSTUS	exon	89961920	89962071	.	-	.	ID=g3814.t2.exon2;Parent=g3814.t2;
OX101752.1_Tachina_lurida_genome_assembly,_chromosome:_1	AUGUSTUS	intron	89962072	89962130	1	-	.	ID=g3814.t2.intron2;Parent=g3814.t2;
OX101752.1_Tachina_lurida_genome_assembly,_chromosome:_1	AUGUSTUS	CDS	89962131	89962815	1	-	0	ID=g3814.t2.CDS3;Parent=g3814.t2;
OX101752.1_Tachina_lurida_genome_assembly,_chromosome:_1	AUGUSTUS	exon	89962131	89962815	.	-	.	ID=g3814.t2.exon3;Parent=g3814.t2;
OX101752.1_Tachina_lurida_genome_assembly,_chromosome:_1	AUGUSTUS	intron	89962816	89962873	1	-	.	ID=g3814.t2.intron3;Parent=g3814.t2;
OX101752.1_Tachina_lurida_genome_assembly,_chromosome:_1	AUGUSTUS	CDS	89962874	89963077	1	-	0	ID=g3814.t2.CDS4;Parent=g3814.t2;
OX101752.1_Tachina_lurida_genome_assembly,_chromosome:_1	AUGUSTUS	exon	89962874	89963077	.	-	.	ID=g3814.t2.exon4;Parent=g3814.t2;
OX101752.1_Tachina_lurida_genome_assembly,_chromosome:_1	AUGUSTUS	intron	89963078	89963131	1	-	.	ID=g3814.t2.intron4;Parent=g3814.t2;
OX101752.1_Tachina_lurida_genome_assembly,_chromosome:_1	AUGUSTUS	CDS	89963132	89963449	1	-	0	ID=g3814.t2.CDS5;Parent=g3814.t2;
OX101752.1_Tachina_lurida_genome_assembly,_chromosome:_1	AUGUSTUS	exon	89963132	89963449	.	-	.	ID=g3814.t2.exon5;Parent=g3814.t2;
OX101752.1_Tachina_lurida_genome_assembly,_chromosome:_1	AUGUSTUS	intron	89963450	89963515	1	-	.	ID=g3814.t2.intron5;Parent=g3814.t2;
OX101752.1_Tachina_lurida_genome_assembly,_chromosome:_1	AUGUSTUS	CDS	89963516	89963914	1	-	0	ID=g3814.t2.CDS6;Parent=g3814.t2;
OX101752.1_Tachina_lurida_genome_assembly,_chromosome:_1	AUGUSTUS	exon	89963516	89963914	.	-	.	ID=g3814.t2.exon6;Parent=g3814.t2;
OX101752.1_Tachina_lurida_genome_assembly,_chromosome:_1	AUGUSTUS	start_codon	89963912	89963914	.	-	0	ID=g3814.t2.start1;Parent=g3814.t2;
OX101752.1_Tachina_lurida_genome_assembly,_chromosome:_1	GeneMark.hmm3	mRNA	89961905	89963914	.	-	.	ID=g3814.t3;Parent=g3814;
OX101752.1_Tachina_lurida_genome_assembly,_chromosome:_1	GeneMark.hmm3	stop_codon	89961905	89961907	.	-	0	ID=g3814.t3.stop1;Parent=g3814.t3;
OX101752.1_Tachina_lurida_genome_assembly,_chromosome:_1	GeneMark.hmm3	CDS	89961905	89962071	.	-	2	ID=g3814.t3.CDS1;Parent=g3814.t3;
OX101752.1_Tachina_lurida_genome_assembly,_chromosome:_1	GeneMark.hmm3	exon	89961905	89962071	0	-	.	ID=g3814.t3.exon1;Parent=g3814.t3;
OX101752.1_Tachina_lurida_genome_assembly,_chromosome:_1	GeneMark.hmm3	intron	89962072	89962130	.	-	0	ID=g3814.t3.intron1;Parent=g3814.t3;
OX101752.1_Tachina_lurida_genome_assembly,_chromosome:_1	GeneMark.hmm3	CDS	89962131	89962815	.	-	0	ID=g3814.t3.CDS2;Parent=g3814.t3;
OX101752.1_Tachina_lurida_genome_assembly,_chromosome:_1	GeneMark.hmm3	exon	89962131	89962815	0	-	.	ID=g3814.t3.exon2;Parent=g3814.t3;
OX101752.1_Tachina_lurida_genome_assembly,_chromosome:_1	GeneMark.hmm3	intron	89962816	89962873	.	-	0	ID=g3814.t3.intron2;Parent=g3814.t3;
OX101752.1_Tachina_lurida_genome_assembly,_chromosome:_1	GeneMark.hmm3	CDS	89962874	89963077	.	-	0	ID=g3814.t3.CDS3;Parent=g3814.t3;
OX101752.1_Tachina_lurida_genome_assembly,_chromosome:_1	GeneMark.hmm3	exon	89962874	89963077	0	-	.	ID=g3814.t3.exon3;Parent=g3814.t3;
OX101752.1_Tachina_lurida_genome_assembly,_chromosome:_1	GeneMark.hmm3	intron	89963078	89963131	.	-	0	ID=g3814.t3.intron3;Parent=g3814.t3;
OX101752.1_Tachina_lurida_genome_assembly,_chromosome:_1	GeneMark.hmm3	CDS	89963132	89963449	.	-	0	ID=g3814.t3.CDS4;Parent=g3814.t3;
OX101752.1_Tachina_lurida_genome_assembly,_chromosome:_1	GeneMark.hmm3	exon	89963132	89963449	0	-	.	ID=g3814.t3.exon4;Parent=g3814.t3;
OX101752.1_Tachina_lurida_genome_assembly,_chromosome:_1	GeneMark.hmm3	intron	89963450	89963515	.	-	0	ID=g3814.t3.intron4;Parent=g3814.t3;
OX101752.1_Tachina_lurida_genome_assembly,_chromosome:_1	GeneMark.hmm3	CDS	89963516	89963914	.	-	0	ID=g3814.t3.CDS5;Parent=g3814.t3;
OX101752.1_Tachina_lurida_genome_assembly,_chromosome:_1	GeneMark.hmm3	exon	89963516	89963914	0	-	.	ID=g3814.t3.exon5;Parent=g3814.t3;
OX101752.1_Tachina_lurida_genome_assembly,_chromosome:_1	GeneMark.hmm3	start_codon	89963912	89963914	.	-	0	ID=g3814.t3.start1;Parent=g3814.t3;
OX101752.1_Tachina_lurida_genome_assembly,_chromosome:_1	AUGUSTUS	gene	89976930	89978495	.	+	.	ID=g3815;
OX101752.1_Tachina_lurida_genome_assembly,_chromosome:_1	AUGUSTUS	mRNA	89977132	89978495	0.98	+	.	ID=g3815.t1;Parent=g3815;
OX101752.1_Tachina_lurida_genome_assembly,_chromosome:_1	AUGUSTUS	start_codon	89977132	89977134	.	+	0	ID=g3815.t1.start1;Parent=g3815.t1;
OX101752.1_Tachina_lurida_genome_assembly,_chromosome:_1	AUGUSTUS	CDS	89977132	89977142	0.98	+	0	ID=g3815.t1.CDS1;Parent=g3815.t1;
OX101752.1_Tachina_lurida_genome_assembly,_chromosome:_1	AUGUSTUS	exon	89977132	89977142	.	+	.	ID=g3815.t1.exon1;Parent=g3815.t1;
OX101752.1_Tachina_lurida_genome_assembly,_chromosome:_1	AUGUSTUS	intron	89977143	89978101	0.98	+	.	ID=g3815.t1.intron1;Parent=g3815.t1;
OX101752.1_Tachina_lurida_genome_assembly,_chromosome:_1	AUGUSTUS	CDS	89978102	89978495	1	+	1	ID=g3815.t1.CDS2;Parent=g3815.t1;
OX101752.1_Tachina_lurida_genome_assembly,_chromosome:_1	AUGUSTUS	exon	89978102	89978495	.	+	.	ID=g3815.t1.exon2;Parent=g3815.t1;
OX101752.1_Tachina_lurida_genome_assembly,_chromosome:_1	AUGUSTUS	stop_codon	89978493	89978495	.	+	0	ID=g3815.t1.stop1;Parent=g3815.t1;
OX101752.1_Tachina_lurida_genome_assembly,_chromosome:_1	AUGUSTUS	mRNA	89976930	89978495	0.8	+	.	ID=g3815.t2;Parent=g3815;
OX101752.1_Tachina_lurida_genome_assembly,_chromosome:_1	AUGUSTUS	start_codon	89976930	89976932	.	+	0	ID=g3815.t2.start1;Parent=g3815.t2;
OX101752.1_Tachina_lurida_genome_assembly,_chromosome:_1	AUGUSTUS	CDS	89976930	89977534	0.8	+	0	ID=g3815.t2.CDS1;Parent=g3815.t2;
OX101752.1_Tachina_lurida_genome_assembly,_chromosome:_1	AUGUSTUS	exon	89976930	89977534	.	+	.	ID=g3815.t2.exon1;Parent=g3815.t2;
OX101752.1_Tachina_lurida_genome_assembly,_chromosome:_1	AUGUSTUS	intron	89977535	89978101	0.8	+	.	ID=g3815.t2.intron1;Parent=g3815.t2;
OX101752.1_Tachina_lurida_genome_assembly,_chromosome:_1	AUGUSTUS	CDS	89978102	89978495	0.89	+	1	ID=g3815.t2.CDS2;Parent=g3815.t2;
OX101752.1_Tachina_lurida_genome_assembly,_chromosome:_1	AUGUSTUS	exon	89978102	89978495	.	+	.	ID=g3815.t2.exon2;Parent=g3815.t2;
OX101752.1_Tachina_lurida_genome_assembly,_chromosome:_1	AUGUSTUS	stop_codon	89978493	89978495	.	+	0	ID=g3815.t2.stop1;Parent=g3815.t2;
OX101752.1_Tachina_lurida_genome_assembly,_chromosome:_1	AUGUSTUS	gene	89980973	89981945	.	+	.	ID=g3816;
OX101752.1_Tachina_lurida_genome_assembly,_chromosome:_1	AUGUSTUS	mRNA	89980973	89981945	0.97	+	.	ID=g3816.t1;Parent=g3816;
OX101752.1_Tachina_lurida_genome_assembly,_chromosome:_1	AUGUSTUS	start_codon	89980973	89980975	.	+	0	ID=g3816.t1.start1;Parent=g3816.t1;
OX101752.1_Tachina_lurida_genome_assembly,_chromosome:_1	AUGUSTUS	CDS	89980973	89981013	0.97	+	0	ID=g3816.t1.CDS1;Parent=g3816.t1;
OX101752.1_Tachina_lurida_genome_assembly,_chromosome:_1	AUGUSTUS	exon	89980973	89981013	.	+	.	ID=g3816.t1.exon1;Parent=g3816.t1;
OX101752.1_Tachina_lurida_genome_assembly,_chromosome:_1	AUGUSTUS	intron	89981014	89981431	0.97	+	.	ID=g3816.t1.intron1;Parent=g3816.t1;
OX101752.1_Tachina_lurida_genome_assembly,_chromosome:_1	AUGUSTUS	CDS	89981432	89981945	0.97	+	1	ID=g3816.t1.CDS2;Parent=g3816.t1;
OX101752.1_Tachina_lurida_genome_assembly,_chromosome:_1	AUGUSTUS	exon	89981432	89981945	.	+	.	ID=g3816.t1.exon2;Parent=g3816.t1;
OX101752.1_Tachina_lurida_genome_assembly,_chromosome:_1	AUGUSTUS	stop_codon	89981943	89981945	.	+	0	ID=g3816.t1.stop1;Parent=g3816.t1;
OX101752.1_Tachina_lurida_genome_assembly,_chromosome:_1	AUGUSTUS	gene	90020317	90026684	.	+	.	ID=g3817;
OX101752.1_Tachina_lurida_genome_assembly,_chromosome:_1	AUGUSTUS	mRNA	90020317	90023077	0.67	+	.	ID=g3817.t1;Parent=g3817;
OX101752.1_Tachina_lurida_genome_assembly,_chromosome:_1	AUGUSTUS	start_codon	90020317	90020319	.	+	0	ID=g3817.t1.start1;Parent=g3817.t1;
OX101752.1_Tachina_lurida_genome_assembly,_chromosome:_1	AUGUSTUS	CDS	90020317	90020484	0.99	+	0	ID=g3817.t1.CDS1;Parent=g3817.t1;
OX101752.1_Tachina_lurida_genome_assembly,_chromosome:_1	AUGUSTUS	exon	90020317	90020484	.	+	.	ID=g3817.t1.exon1;Parent=g3817.t1;
OX101752.1_Tachina_lurida_genome_assembly,_chromosome:_1	AUGUSTUS	intron	90020485	90021298	0.93	+	.	ID=g3817.t1.intron1;Parent=g3817.t1;
OX101752.1_Tachina_lurida_genome_assembly,_chromosome:_1	AUGUSTUS	CDS	90021299	90021736	0.8	+	0	ID=g3817.t1.CDS2;Parent=g3817.t1;
OX101752.1_Tachina_lurida_genome_assembly,_chromosome:_1	AUGUSTUS	exon	90021299	90021736	.	+	.	ID=g3817.t1.exon2;Parent=g3817.t1;
OX101752.1_Tachina_lurida_genome_assembly,_chromosome:_1	AUGUSTUS	intron	90021737	90021829	0.86	+	.	ID=g3817.t1.intron2;Parent=g3817.t1;
OX101752.1_Tachina_lurida_genome_assembly,_chromosome:_1	AUGUSTUS	CDS	90021830	90023077	0.74	+	0	ID=g3817.t1.CDS3;Parent=g3817.t1;
OX101752.1_Tachina_lurida_genome_assembly,_chromosome:_1	AUGUSTUS	exon	90021830	90023077	.	+	.	ID=g3817.t1.exon3;Parent=g3817.t1;
OX101752.1_Tachina_lurida_genome_assembly,_chromosome:_1	AUGUSTUS	stop_codon	90023075	90023077	.	+	0	ID=g3817.t1.stop1;Parent=g3817.t1;
OX101752.1_Tachina_lurida_genome_assembly,_chromosome:_1	AUGUSTUS	mRNA	90020317	90026684	0.66	+	.	ID=g3817.t2;Parent=g3817;
OX101752.1_Tachina_lurida_genome_assembly,_chromosome:_1	AUGUSTUS	start_codon	90020317	90020319	.	+	0	ID=g3817.t2.start1;Parent=g3817.t2;
OX101752.1_Tachina_lurida_genome_assembly,_chromosome:_1	AUGUSTUS	CDS	90020317	90020484	0.91	+	0	ID=g3817.t2.CDS1;Parent=g3817.t2;
OX101752.1_Tachina_lurida_genome_assembly,_chromosome:_1	AUGUSTUS	exon	90020317	90020484	.	+	.	ID=g3817.t2.exon1;Parent=g3817.t2;
OX101752.1_Tachina_lurida_genome_assembly,_chromosome:_1	AUGUSTUS	intron	90020485	90021298	0.86	+	.	ID=g3817.t2.intron1;Parent=g3817.t2;
OX101752.1_Tachina_lurida_genome_assembly,_chromosome:_1	AUGUSTUS	CDS	90021299	90021697	0.84	+	0	ID=g3817.t2.CDS2;Parent=g3817.t2;
OX101752.1_Tachina_lurida_genome_assembly,_chromosome:_1	AUGUSTUS	exon	90021299	90021697	.	+	.	ID=g3817.t2.exon2;Parent=g3817.t2;
OX101752.1_Tachina_lurida_genome_assembly,_chromosome:_1	AUGUSTUS	intron	90021698	90021907	0.9	+	.	ID=g3817.t2.intron2;Parent=g3817.t2;
OX101752.1_Tachina_lurida_genome_assembly,_chromosome:_1	AUGUSTUS	CDS	90021908	90022435	0.95	+	0	ID=g3817.t2.CDS3;Parent=g3817.t2;
OX101752.1_Tachina_lurida_genome_assembly,_chromosome:_1	AUGUSTUS	exon	90021908	90022435	.	+	.	ID=g3817.t2.exon3;Parent=g3817.t2;
OX101752.1_Tachina_lurida_genome_assembly,_chromosome:_1	AUGUSTUS	intron	90022436	90026513	0.83	+	.	ID=g3817.t2.intron3;Parent=g3817.t2;
OX101752.1_Tachina_lurida_genome_assembly,_chromosome:_1	AUGUSTUS	CDS	90026514	90026684	0.83	+	0	ID=g3817.t2.CDS4;Parent=g3817.t2;
OX101752.1_Tachina_lurida_genome_assembly,_chromosome:_1	AUGUSTUS	exon	90026514	90026684	.	+	.	ID=g3817.t2.exon4;Parent=g3817.t2;
OX101752.1_Tachina_lurida_genome_assembly,_chromosome:_1	AUGUSTUS	stop_codon	90026682	90026684	.	+	0	ID=g3817.t2.stop1;Parent=g3817.t2;
OX101752.1_Tachina_lurida_genome_assembly,_chromosome:_1	AUGUSTUS	gene	90029903	90030317	.	-	.	ID=g3818;
OX101752.1_Tachina_lurida_genome_assembly,_chromosome:_1	AUGUSTUS	mRNA	90029903	90030317	0.94	-	.	ID=g3818.t1;Parent=g3818;
OX101752.1_Tachina_lurida_genome_assembly,_chromosome:_1	AUGUSTUS	stop_codon	90029903	90029905	.	-	0	ID=g3818.t1.stop1;Parent=g3818.t1;
OX101752.1_Tachina_lurida_genome_assembly,_chromosome:_1	AUGUSTUS	CDS	90029903	90030101	0.96	-	1	ID=g3818.t1.CDS1;Parent=g3818.t1;
OX101752.1_Tachina_lurida_genome_assembly,_chromosome:_1	AUGUSTUS	exon	90029903	90030101	.	-	.	ID=g3818.t1.exon1;Parent=g3818.t1;
OX101752.1_Tachina_lurida_genome_assembly,_chromosome:_1	AUGUSTUS	intron	90030102	90030171	0.94	-	.	ID=g3818.t1.intron1;Parent=g3818.t1;
OX101752.1_Tachina_lurida_genome_assembly,_chromosome:_1	AUGUSTUS	CDS	90030172	90030317	0.94	-	0	ID=g3818.t1.CDS2;Parent=g3818.t1;
OX101752.1_Tachina_lurida_genome_assembly,_chromosome:_1	AUGUSTUS	exon	90030172	90030317	.	-	.	ID=g3818.t1.exon2;Parent=g3818.t1;
OX101752.1_Tachina_lurida_genome_assembly,_chromosome:_1	AUGUSTUS	start_codon	90030315	90030317	.	-	0	ID=g3818.t1.start1;Parent=g3818.t1;
OX101752.1_Tachina_lurida_genome_assembly,_chromosome:_1	AUGUSTUS	gene	90096333	90097514	.	+	.	ID=g3819;
OX101752.1_Tachina_lurida_genome_assembly,_chromosome:_1	AUGUSTUS	mRNA	90096333	90097514	0.99	+	.	ID=g3819.t1;Parent=g3819;
OX101752.1_Tachina_lurida_genome_assembly,_chromosome:_1	AUGUSTUS	start_codon	90096333	90096335	.	+	0	ID=g3819.t1.start1;Parent=g3819.t1;
OX101752.1_Tachina_lurida_genome_assembly,_chromosome:_1	AUGUSTUS	CDS	90096333	90097514	0.99	+	0	ID=g3819.t1.CDS1;Parent=g3819.t1;
OX101752.1_Tachina_lurida_genome_assembly,_chromosome:_1	AUGUSTUS	exon	90096333	90097514	.	+	.	ID=g3819.t1.exon1;Parent=g3819.t1;
OX101752.1_Tachina_lurida_genome_assembly,_chromosome:_1	AUGUSTUS	stop_codon	90097512	90097514	.	+	0	ID=g3819.t1.stop1;Parent=g3819.t1;
OX101752.1_Tachina_lurida_genome_assembly,_chromosome:_1	AUGUSTUS	gene	90119357	90120927	.	-	.	ID=g3820;
OX101752.1_Tachina_lurida_genome_assembly,_chromosome:_1	AUGUSTUS	mRNA	90119357	90120927	0.45	-	.	ID=g3820.t1;Parent=g3820;
OX101752.1_Tachina_lurida_genome_assembly,_chromosome:_1	AUGUSTUS	stop_codon	90119357	90119359	.	-	0	ID=g3820.t1.stop1;Parent=g3820.t1;
OX101752.1_Tachina_lurida_genome_assembly,_chromosome:_1	AUGUSTUS	CDS	90119357	90120033	0.79	-	2	ID=g3820.t1.CDS1;Parent=g3820.t1;
OX101752.1_Tachina_lurida_genome_assembly,_chromosome:_1	AUGUSTUS	exon	90119357	90120033	.	-	.	ID=g3820.t1.exon1;Parent=g3820.t1;
OX101752.1_Tachina_lurida_genome_assembly,_chromosome:_1	AUGUSTUS	intron	90120034	90120200	0.79	-	.	ID=g3820.t1.intron1;Parent=g3820.t1;
OX101752.1_Tachina_lurida_genome_assembly,_chromosome:_1	AUGUSTUS	CDS	90120201	90120927	0.59	-	0	ID=g3820.t1.CDS2;Parent=g3820.t1;
OX101752.1_Tachina_lurida_genome_assembly,_chromosome:_1	AUGUSTUS	exon	90120201	90120927	.	-	.	ID=g3820.t1.exon2;Parent=g3820.t1;
OX101752.1_Tachina_lurida_genome_assembly,_chromosome:_1	AUGUSTUS	start_codon	90120925	90120927	.	-	0	ID=g3820.t1.start1;Parent=g3820.t1;
OX101752.1_Tachina_lurida_genome_assembly,_chromosome:_1	AUGUSTUS	mRNA	90119357	90120789	0.44	-	.	ID=g3820.t2;Parent=g3820;
OX101752.1_Tachina_lurida_genome_assembly,_chromosome:_1	AUGUSTUS	stop_codon	90119357	90119359	.	-	0	ID=g3820.t2.stop1;Parent=g3820.t2;
OX101752.1_Tachina_lurida_genome_assembly,_chromosome:_1	AUGUSTUS	CDS	90119357	90119451	0.62	-	2	ID=g3820.t2.CDS1;Parent=g3820.t2;
OX101752.1_Tachina_lurida_genome_assembly,_chromosome:_1	AUGUSTUS	exon	90119357	90119451	.	-	.	ID=g3820.t2.exon1;Parent=g3820.t2;
OX101752.1_Tachina_lurida_genome_assembly,_chromosome:_1	AUGUSTUS	intron	90119452	90120200	0.62	-	.	ID=g3820.t2.intron1;Parent=g3820.t2;
OX101752.1_Tachina_lurida_genome_assembly,_chromosome:_1	AUGUSTUS	CDS	90120201	90120789	0.75	-	0	ID=g3820.t2.CDS2;Parent=g3820.t2;
OX101752.1_Tachina_lurida_genome_assembly,_chromosome:_1	AUGUSTUS	exon	90120201	90120789	.	-	.	ID=g3820.t2.exon2;Parent=g3820.t2;
OX101752.1_Tachina_lurida_genome_assembly,_chromosome:_1	AUGUSTUS	start_codon	90120787	90120789	.	-	0	ID=g3820.t2.start1;Parent=g3820.t2;
OX101752.1_Tachina_lurida_genome_assembly,_chromosome:_1	AUGUSTUS	gene	90121302	90121541	.	-	.	ID=g3821;
OX101752.1_Tachina_lurida_genome_assembly,_chromosome:_1	AUGUSTUS	mRNA	90121302	90121541	1	-	.	ID=g3821.t1;Parent=g3821;
OX101752.1_Tachina_lurida_genome_assembly,_chromosome:_1	AUGUSTUS	stop_codon	90121302	90121304	.	-	0	ID=g3821.t1.stop1;Parent=g3821.t1;
OX101752.1_Tachina_lurida_genome_assembly,_chromosome:_1	AUGUSTUS	CDS	90121302	90121541	1	-	0	ID=g3821.t1.CDS1;Parent=g3821.t1;
OX101752.1_Tachina_lurida_genome_assembly,_chromosome:_1	AUGUSTUS	exon	90121302	90121541	.	-	.	ID=g3821.t1.exon1;Parent=g3821.t1;
OX101752.1_Tachina_lurida_genome_assembly,_chromosome:_1	AUGUSTUS	start_codon	90121539	90121541	.	-	0	ID=g3821.t1.start1;Parent=g3821.t1;
OX101752.1_Tachina_lurida_genome_assembly,_chromosome:_1	AUGUSTUS	gene	90152602	90154851	.	+	.	ID=g3822;
OX101752.1_Tachina_lurida_genome_assembly,_chromosome:_1	AUGUSTUS	mRNA	90152602	90154851	0.85	+	.	ID=g3822.t1;Parent=g3822;
OX101752.1_Tachina_lurida_genome_assembly,_chromosome:_1	AUGUSTUS	start_codon	90152602	90152604	.	+	0	ID=g3822.t1.start1;Parent=g3822.t1;
OX101752.1_Tachina_lurida_genome_assembly,_chromosome:_1	AUGUSTUS	CDS	90152602	90152986	0.97	+	0	ID=g3822.t1.CDS1;Parent=g3822.t1;
OX101752.1_Tachina_lurida_genome_assembly,_chromosome:_1	AUGUSTUS	exon	90152602	90152986	.	+	.	ID=g3822.t1.exon1;Parent=g3822.t1;
OX101752.1_Tachina_lurida_genome_assembly,_chromosome:_1	AUGUSTUS	intron	90152987	90154333	0.85	+	.	ID=g3822.t1.intron1;Parent=g3822.t1;
OX101752.1_Tachina_lurida_genome_assembly,_chromosome:_1	AUGUSTUS	CDS	90154334	90154851	0.85	+	2	ID=g3822.t1.CDS2;Parent=g3822.t1;
OX101752.1_Tachina_lurida_genome_assembly,_chromosome:_1	AUGUSTUS	exon	90154334	90154851	.	+	.	ID=g3822.t1.exon2;Parent=g3822.t1;
OX101752.1_Tachina_lurida_genome_assembly,_chromosome:_1	AUGUSTUS	stop_codon	90154849	90154851	.	+	0	ID=g3822.t1.stop1;Parent=g3822.t1;
OX101752.1_Tachina_lurida_genome_assembly,_chromosome:_1	AUGUSTUS	gene	90223469	90232019	.	-	.	ID=g3823;
OX101752.1_Tachina_lurida_genome_assembly,_chromosome:_1	AUGUSTUS	mRNA	90223469	90232019	0.86	-	.	ID=g3823.t1;Parent=g3823;
OX101752.1_Tachina_lurida_genome_assembly,_chromosome:_1	AUGUSTUS	stop_codon	90223469	90223471	.	-	0	ID=g3823.t1.stop1;Parent=g3823.t1;
OX101752.1_Tachina_lurida_genome_assembly,_chromosome:_1	AUGUSTUS	CDS	90223469	90223707	0.88	-	2	ID=g3823.t1.CDS1;Parent=g3823.t1;
OX101752.1_Tachina_lurida_genome_assembly,_chromosome:_1	AUGUSTUS	exon	90223469	90223707	.	-	.	ID=g3823.t1.exon1;Parent=g3823.t1;
OX101752.1_Tachina_lurida_genome_assembly,_chromosome:_1	AUGUSTUS	intron	90223708	90230512	0.88	-	.	ID=g3823.t1.intron1;Parent=g3823.t1;
OX101752.1_Tachina_lurida_genome_assembly,_chromosome:_1	AUGUSTUS	CDS	90230513	90232019	0.88	-	0	ID=g3823.t1.CDS2;Parent=g3823.t1;
OX101752.1_Tachina_lurida_genome_assembly,_chromosome:_1	AUGUSTUS	exon	90230513	90232019	.	-	.	ID=g3823.t1.exon2;Parent=g3823.t1;
OX101752.1_Tachina_lurida_genome_assembly,_chromosome:_1	AUGUSTUS	start_codon	90232017	90232019	.	-	0	ID=g3823.t1.start1;Parent=g3823.t1;
OX101752.1_Tachina_lurida_genome_assembly,_chromosome:_1	AUGUSTUS	gene	90272283	90272549	.	-	.	ID=g3824;
OX101752.1_Tachina_lurida_genome_assembly,_chromosome:_1	AUGUSTUS	mRNA	90272283	90272549	1	-	.	ID=g3824.t1;Parent=g3824;
OX101752.1_Tachina_lurida_genome_assembly,_chromosome:_1	AUGUSTUS	stop_codon	90272283	90272285	.	-	0	ID=g3824.t1.stop1;Parent=g3824.t1;
OX101752.1_Tachina_lurida_genome_assembly,_chromosome:_1	AUGUSTUS	CDS	90272283	90272549	1	-	0	ID=g3824.t1.CDS1;Parent=g3824.t1;
OX101752.1_Tachina_lurida_genome_assembly,_chromosome:_1	AUGUSTUS	exon	90272283	90272549	.	-	.	ID=g3824.t1.exon1;Parent=g3824.t1;
OX101752.1_Tachina_lurida_genome_assembly,_chromosome:_1	AUGUSTUS	start_codon	90272547	90272549	.	-	0	ID=g3824.t1.start1;Parent=g3824.t1;
OX101752.1_Tachina_lurida_genome_assembly,_chromosome:_1	AUGUSTUS	gene	90286337	90286603	.	+	.	ID=g3825;
OX101752.1_Tachina_lurida_genome_assembly,_chromosome:_1	AUGUSTUS	mRNA	90286337	90286603	1	+	.	ID=g3825.t1;Parent=g3825;
OX101752.1_Tachina_lurida_genome_assembly,_chromosome:_1	AUGUSTUS	start_codon	90286337	90286339	.	+	0	ID=g3825.t1.start1;Parent=g3825.t1;
OX101752.1_Tachina_lurida_genome_assembly,_chromosome:_1	AUGUSTUS	CDS	90286337	90286603	1	+	0	ID=g3825.t1.CDS1;Parent=g3825.t1;
OX101752.1_Tachina_lurida_genome_assembly,_chromosome:_1	AUGUSTUS	exon	90286337	90286603	.	+	.	ID=g3825.t1.exon1;Parent=g3825.t1;
OX101752.1_Tachina_lurida_genome_assembly,_chromosome:_1	AUGUSTUS	stop_codon	90286601	90286603	.	+	0	ID=g3825.t1.stop1;Parent=g3825.t1;
OX101752.1_Tachina_lurida_genome_assembly,_chromosome:_1	AUGUSTUS	gene	90315299	90317153	.	-	.	ID=g3826;
OX101752.1_Tachina_lurida_genome_assembly,_chromosome:_1	AUGUSTUS	mRNA	90315299	90317153	1	-	.	ID=g3826.t1;Parent=g3826;
OX101752.1_Tachina_lurida_genome_assembly,_chromosome:_1	AUGUSTUS	stop_codon	90315299	90315301	.	-	0	ID=g3826.t1.stop1;Parent=g3826.t1;
OX101752.1_Tachina_lurida_genome_assembly,_chromosome:_1	AUGUSTUS	CDS	90315299	90316656	1	-	2	ID=g3826.t1.CDS1;Parent=g3826.t1;
OX101752.1_Tachina_lurida_genome_assembly,_chromosome:_1	AUGUSTUS	exon	90315299	90316656	.	-	.	ID=g3826.t1.exon1;Parent=g3826.t1;
OX101752.1_Tachina_lurida_genome_assembly,_chromosome:_1	AUGUSTUS	intron	90316657	90316753	1	-	.	ID=g3826.t1.intron1;Parent=g3826.t1;
OX101752.1_Tachina_lurida_genome_assembly,_chromosome:_1	AUGUSTUS	CDS	90316754	90317153	1	-	0	ID=g3826.t1.CDS2;Parent=g3826.t1;
OX101752.1_Tachina_lurida_genome_assembly,_chromosome:_1	AUGUSTUS	exon	90316754	90317153	.	-	.	ID=g3826.t1.exon2;Parent=g3826.t1;
OX101752.1_Tachina_lurida_genome_assembly,_chromosome:_1	AUGUSTUS	start_codon	90317151	90317153	.	-	0	ID=g3826.t1.start1;Parent=g3826.t1;
OX101752.1_Tachina_lurida_genome_assembly,_chromosome:_1	AUGUSTUS	gene	90346535	90347236	.	-	.	ID=g3827;
OX101752.1_Tachina_lurida_genome_assembly,_chromosome:_1	AUGUSTUS	mRNA	90346535	90347236	1	-	.	ID=g3827.t1;Parent=g3827;
OX101752.1_Tachina_lurida_genome_assembly,_chromosome:_1	AUGUSTUS	stop_codon	90346535	90346537	.	-	0	ID=g3827.t1.stop1;Parent=g3827.t1;
OX101752.1_Tachina_lurida_genome_assembly,_chromosome:_1	AUGUSTUS	CDS	90346535	90347236	1	-	0	ID=g3827.t1.CDS1;Parent=g3827.t1;
OX101752.1_Tachina_lurida_genome_assembly,_chromosome:_1	AUGUSTUS	exon	90346535	90347236	.	-	.	ID=g3827.t1.exon1;Parent=g3827.t1;
OX101752.1_Tachina_lurida_genome_assembly,_chromosome:_1	AUGUSTUS	start_codon	90347234	90347236	.	-	0	ID=g3827.t1.start1;Parent=g3827.t1;
OX101752.1_Tachina_lurida_genome_assembly,_chromosome:_1	AUGUSTUS	mRNA	90346535	90347122	0.81	-	.	ID=g3827.t2;Parent=g3827;
OX101752.1_Tachina_lurida_genome_assembly,_chromosome:_1	AUGUSTUS	stop_codon	90346535	90346537	.	-	0	ID=g3827.t2.stop1;Parent=g3827.t2;
OX101752.1_Tachina_lurida_genome_assembly,_chromosome:_1	AUGUSTUS	CDS	90346535	90347122	0.81	-	0	ID=g3827.t2.CDS1;Parent=g3827.t2;
OX101752.1_Tachina_lurida_genome_assembly,_chromosome:_1	AUGUSTUS	exon	90346535	90347122	.	-	.	ID=g3827.t2.exon1;Parent=g3827.t2;
OX101752.1_Tachina_lurida_genome_assembly,_chromosome:_1	AUGUSTUS	start_codon	90347120	90347122	.	-	0	ID=g3827.t2.start1;Parent=g3827.t2;
OX101752.1_Tachina_lurida_genome_assembly,_chromosome:_1	AUGUSTUS	gene	90390979	90391722	.	+	.	ID=g3828;
OX101752.1_Tachina_lurida_genome_assembly,_chromosome:_1	AUGUSTUS	mRNA	90390979	90391722	0.23	+	.	ID=g3828.t1;Parent=g3828;
OX101752.1_Tachina_lurida_genome_assembly,_chromosome:_1	AUGUSTUS	start_codon	90390979	90390981	.	+	0	ID=g3828.t1.start1;Parent=g3828.t1;
OX101752.1_Tachina_lurida_genome_assembly,_chromosome:_1	AUGUSTUS	CDS	90390979	90391148	0.54	+	0	ID=g3828.t1.CDS1;Parent=g3828.t1;
OX101752.1_Tachina_lurida_genome_assembly,_chromosome:_1	AUGUSTUS	exon	90390979	90391148	.	+	.	ID=g3828.t1.exon1;Parent=g3828.t1;
OX101752.1_Tachina_lurida_genome_assembly,_chromosome:_1	AUGUSTUS	intron	90391149	90391216	1	+	.	ID=g3828.t1.intron1;Parent=g3828.t1;
OX101752.1_Tachina_lurida_genome_assembly,_chromosome:_1	AUGUSTUS	CDS	90391217	90391344	1	+	1	ID=g3828.t1.CDS2;Parent=g3828.t1;
OX101752.1_Tachina_lurida_genome_assembly,_chromosome:_1	AUGUSTUS	exon	90391217	90391344	.	+	.	ID=g3828.t1.exon2;Parent=g3828.t1;
OX101752.1_Tachina_lurida_genome_assembly,_chromosome:_1	AUGUSTUS	intron	90391345	90391439	1	+	.	ID=g3828.t1.intron2;Parent=g3828.t1;
OX101752.1_Tachina_lurida_genome_assembly,_chromosome:_1	AUGUSTUS	CDS	90391440	90391633	0.37	+	2	ID=g3828.t1.CDS3;Parent=g3828.t1;
OX101752.1_Tachina_lurida_genome_assembly,_chromosome:_1	AUGUSTUS	exon	90391440	90391633	.	+	.	ID=g3828.t1.exon3;Parent=g3828.t1;
OX101752.1_Tachina_lurida_genome_assembly,_chromosome:_1	AUGUSTUS	intron	90391634	90391692	0.37	+	.	ID=g3828.t1.intron3;Parent=g3828.t1;
OX101752.1_Tachina_lurida_genome_assembly,_chromosome:_1	AUGUSTUS	CDS	90391693	90391722	0.37	+	0	ID=g3828.t1.CDS4;Parent=g3828.t1;
OX101752.1_Tachina_lurida_genome_assembly,_chromosome:_1	AUGUSTUS	exon	90391693	90391722	.	+	.	ID=g3828.t1.exon4;Parent=g3828.t1;
OX101752.1_Tachina_lurida_genome_assembly,_chromosome:_1	AUGUSTUS	stop_codon	90391720	90391722	.	+	0	ID=g3828.t1.stop1;Parent=g3828.t1;
OX101752.1_Tachina_lurida_genome_assembly,_chromosome:_1	AUGUSTUS	gene	90436993	90438118	.	-	.	ID=g3829;
OX101752.1_Tachina_lurida_genome_assembly,_chromosome:_1	AUGUSTUS	mRNA	90436993	90438118	1	-	.	ID=g3829.t1;Parent=g3829;
OX101752.1_Tachina_lurida_genome_assembly,_chromosome:_1	AUGUSTUS	stop_codon	90436993	90436995	.	-	0	ID=g3829.t1.stop1;Parent=g3829.t1;
OX101752.1_Tachina_lurida_genome_assembly,_chromosome:_1	AUGUSTUS	CDS	90436993	90438013	1	-	1	ID=g3829.t1.CDS1;Parent=g3829.t1;
OX101752.1_Tachina_lurida_genome_assembly,_chromosome:_1	AUGUSTUS	exon	90436993	90438013	.	-	.	ID=g3829.t1.exon1;Parent=g3829.t1;
OX101752.1_Tachina_lurida_genome_assembly,_chromosome:_1	AUGUSTUS	intron	90438014	90438077	1	-	.	ID=g3829.t1.intron1;Parent=g3829.t1;
OX101752.1_Tachina_lurida_genome_assembly,_chromosome:_1	AUGUSTUS	CDS	90438078	90438118	1	-	0	ID=g3829.t1.CDS2;Parent=g3829.t1;
OX101752.1_Tachina_lurida_genome_assembly,_chromosome:_1	AUGUSTUS	exon	90438078	90438118	.	-	.	ID=g3829.t1.exon2;Parent=g3829.t1;
OX101752.1_Tachina_lurida_genome_assembly,_chromosome:_1	AUGUSTUS	start_codon	90438116	90438118	.	-	0	ID=g3829.t1.start1;Parent=g3829.t1;
OX101752.1_Tachina_lurida_genome_assembly,_chromosome:_1	AUGUSTUS	gene	90442237	90443559	.	+	.	ID=g3830;
OX101752.1_Tachina_lurida_genome_assembly,_chromosome:_1	AUGUSTUS	mRNA	90442237	90443559	0.51	+	.	ID=g3830.t1;Parent=g3830;
OX101752.1_Tachina_lurida_genome_assembly,_chromosome:_1	AUGUSTUS	start_codon	90442237	90442239	.	+	0	ID=g3830.t1.start1;Parent=g3830.t1;
OX101752.1_Tachina_lurida_genome_assembly,_chromosome:_1	AUGUSTUS	CDS	90442237	90443559	0.51	+	0	ID=g3830.t1.CDS1;Parent=g3830.t1;
OX101752.1_Tachina_lurida_genome_assembly,_chromosome:_1	AUGUSTUS	exon	90442237	90443559	.	+	.	ID=g3830.t1.exon1;Parent=g3830.t1;
OX101752.1_Tachina_lurida_genome_assembly,_chromosome:_1	AUGUSTUS	stop_codon	90443557	90443559	.	+	0	ID=g3830.t1.stop1;Parent=g3830.t1;
OX101752.1_Tachina_lurida_genome_assembly,_chromosome:_1	AUGUSTUS	gene	90477045	90483593	.	+	.	ID=g3831;
OX101752.1_Tachina_lurida_genome_assembly,_chromosome:_1	AUGUSTUS	mRNA	90477045	90483593	0.44	+	.	ID=g3831.t1;Parent=g3831;
OX101752.1_Tachina_lurida_genome_assembly,_chromosome:_1	AUGUSTUS	start_codon	90477045	90477047	.	+	0	ID=g3831.t1.start1;Parent=g3831.t1;
OX101752.1_Tachina_lurida_genome_assembly,_chromosome:_1	AUGUSTUS	CDS	90477045	90477276	0.79	+	0	ID=g3831.t1.CDS1;Parent=g3831.t1;
OX101752.1_Tachina_lurida_genome_assembly,_chromosome:_1	AUGUSTUS	exon	90477045	90477276	.	+	.	ID=g3831.t1.exon1;Parent=g3831.t1;
OX101752.1_Tachina_lurida_genome_assembly,_chromosome:_1	AUGUSTUS	intron	90477277	90482023	0.79	+	.	ID=g3831.t1.intron1;Parent=g3831.t1;
OX101752.1_Tachina_lurida_genome_assembly,_chromosome:_1	AUGUSTUS	CDS	90482024	90482185	1	+	2	ID=g3831.t1.CDS2;Parent=g3831.t1;
OX101752.1_Tachina_lurida_genome_assembly,_chromosome:_1	AUGUSTUS	exon	90482024	90482185	.	+	.	ID=g3831.t1.exon2;Parent=g3831.t1;
OX101752.1_Tachina_lurida_genome_assembly,_chromosome:_1	AUGUSTUS	intron	90482186	90482720	0.83	+	.	ID=g3831.t1.intron2;Parent=g3831.t1;
OX101752.1_Tachina_lurida_genome_assembly,_chromosome:_1	AUGUSTUS	CDS	90482721	90482825	0.83	+	2	ID=g3831.t1.CDS3;Parent=g3831.t1;
OX101752.1_Tachina_lurida_genome_assembly,_chromosome:_1	AUGUSTUS	exon	90482721	90482825	.	+	.	ID=g3831.t1.exon3;Parent=g3831.t1;
OX101752.1_Tachina_lurida_genome_assembly,_chromosome:_1	AUGUSTUS	intron	90482826	90482898	0.54	+	.	ID=g3831.t1.intron3;Parent=g3831.t1;
OX101752.1_Tachina_lurida_genome_assembly,_chromosome:_1	AUGUSTUS	CDS	90482899	90483593	0.55	+	2	ID=g3831.t1.CDS4;Parent=g3831.t1;
OX101752.1_Tachina_lurida_genome_assembly,_chromosome:_1	AUGUSTUS	exon	90482899	90483593	.	+	.	ID=g3831.t1.exon4;Parent=g3831.t1;
OX101752.1_Tachina_lurida_genome_assembly,_chromosome:_1	AUGUSTUS	stop_codon	90483591	90483593	.	+	0	ID=g3831.t1.stop1;Parent=g3831.t1;
OX101752.1_Tachina_lurida_genome_assembly,_chromosome:_1	AUGUSTUS	gene	90511434	90513656	.	-	.	ID=g3832;
OX101752.1_Tachina_lurida_genome_assembly,_chromosome:_1	AUGUSTUS	mRNA	90511434	90513656	1	-	.	ID=g3832.t1;Parent=g3832;
OX101752.1_Tachina_lurida_genome_assembly,_chromosome:_1	AUGUSTUS	stop_codon	90511434	90511436	.	-	0	ID=g3832.t1.stop1;Parent=g3832.t1;
OX101752.1_Tachina_lurida_genome_assembly,_chromosome:_1	AUGUSTUS	CDS	90511434	90513656	1	-	0	ID=g3832.t1.CDS1;Parent=g3832.t1;
OX101752.1_Tachina_lurida_genome_assembly,_chromosome:_1	AUGUSTUS	exon	90511434	90513656	.	-	.	ID=g3832.t1.exon1;Parent=g3832.t1;
OX101752.1_Tachina_lurida_genome_assembly,_chromosome:_1	AUGUSTUS	start_codon	90513654	90513656	.	-	0	ID=g3832.t1.start1;Parent=g3832.t1;
OX101752.1_Tachina_lurida_genome_assembly,_chromosome:_1	AUGUSTUS	gene	90513715	90514719	.	-	.	ID=g3833;
OX101752.1_Tachina_lurida_genome_assembly,_chromosome:_1	AUGUSTUS	mRNA	90513715	90514719	1	-	.	ID=g3833.t1;Parent=g3833;
OX101752.1_Tachina_lurida_genome_assembly,_chromosome:_1	AUGUSTUS	stop_codon	90513715	90513717	.	-	0	ID=g3833.t1.stop1;Parent=g3833.t1;
OX101752.1_Tachina_lurida_genome_assembly,_chromosome:_1	AUGUSTUS	CDS	90513715	90514719	1	-	0	ID=g3833.t1.CDS1;Parent=g3833.t1;
OX101752.1_Tachina_lurida_genome_assembly,_chromosome:_1	AUGUSTUS	exon	90513715	90514719	.	-	.	ID=g3833.t1.exon1;Parent=g3833.t1;
OX101752.1_Tachina_lurida_genome_assembly,_chromosome:_1	AUGUSTUS	start_codon	90514717	90514719	.	-	0	ID=g3833.t1.start1;Parent=g3833.t1;
OX101752.1_Tachina_lurida_genome_assembly,_chromosome:_1	AUGUSTUS	gene	90514737	90515333	.	-	.	ID=g3834;
OX101752.1_Tachina_lurida_genome_assembly,_chromosome:_1	AUGUSTUS	mRNA	90514737	90515333	1	-	.	ID=g3834.t1;Parent=g3834;
OX101752.1_Tachina_lurida_genome_assembly,_chromosome:_1	AUGUSTUS	stop_codon	90514737	90514739	.	-	0	ID=g3834.t1.stop1;Parent=g3834.t1;
OX101752.1_Tachina_lurida_genome_assembly,_chromosome:_1	AUGUSTUS	CDS	90514737	90515333	1	-	0	ID=g3834.t1.CDS1;Parent=g3834.t1;
OX101752.1_Tachina_lurida_genome_assembly,_chromosome:_1	AUGUSTUS	exon	90514737	90515333	.	-	.	ID=g3834.t1.exon1;Parent=g3834.t1;
OX101752.1_Tachina_lurida_genome_assembly,_chromosome:_1	AUGUSTUS	start_codon	90515331	90515333	.	-	0	ID=g3834.t1.start1;Parent=g3834.t1;
OX101752.1_Tachina_lurida_genome_assembly,_chromosome:_1	AUGUSTUS	gene	90556767	90557422	.	+	.	ID=g3835;
OX101752.1_Tachina_lurida_genome_assembly,_chromosome:_1	AUGUSTUS	mRNA	90556767	90557422	0.9	+	.	ID=g3835.t1;Parent=g3835;
OX101752.1_Tachina_lurida_genome_assembly,_chromosome:_1	AUGUSTUS	start_codon	90556767	90556769	.	+	0	ID=g3835.t1.start1;Parent=g3835.t1;
OX101752.1_Tachina_lurida_genome_assembly,_chromosome:_1	AUGUSTUS	CDS	90556767	90556836	1	+	0	ID=g3835.t1.CDS1;Parent=g3835.t1;
OX101752.1_Tachina_lurida_genome_assembly,_chromosome:_1	AUGUSTUS	exon	90556767	90556836	.	+	.	ID=g3835.t1.exon1;Parent=g3835.t1;
OX101752.1_Tachina_lurida_genome_assembly,_chromosome:_1	AUGUSTUS	intron	90556837	90556892	1	+	.	ID=g3835.t1.intron1;Parent=g3835.t1;
OX101752.1_Tachina_lurida_genome_assembly,_chromosome:_1	AUGUSTUS	CDS	90556893	90557422	0.9	+	2	ID=g3835.t1.CDS2;Parent=g3835.t1;
OX101752.1_Tachina_lurida_genome_assembly,_chromosome:_1	AUGUSTUS	exon	90556893	90557422	.	+	.	ID=g3835.t1.exon2;Parent=g3835.t1;
OX101752.1_Tachina_lurida_genome_assembly,_chromosome:_1	AUGUSTUS	stop_codon	90557420	90557422	.	+	0	ID=g3835.t1.stop1;Parent=g3835.t1;
OX101752.1_Tachina_lurida_genome_assembly,_chromosome:_1	AUGUSTUS	gene	90569600	90570174	.	-	.	ID=g3836;
OX101752.1_Tachina_lurida_genome_assembly,_chromosome:_1	AUGUSTUS	mRNA	90569600	90570174	0.55	-	.	ID=g3836.t1;Parent=g3836;
OX101752.1_Tachina_lurida_genome_assembly,_chromosome:_1	AUGUSTUS	stop_codon	90569600	90569602	.	-	0	ID=g3836.t1.stop1;Parent=g3836.t1;
OX101752.1_Tachina_lurida_genome_assembly,_chromosome:_1	AUGUSTUS	CDS	90569600	90569891	0.55	-	1	ID=g3836.t1.CDS1;Parent=g3836.t1;
OX101752.1_Tachina_lurida_genome_assembly,_chromosome:_1	AUGUSTUS	exon	90569600	90569891	.	-	.	ID=g3836.t1.exon1;Parent=g3836.t1;
OX101752.1_Tachina_lurida_genome_assembly,_chromosome:_1	AUGUSTUS	intron	90569892	90569950	0.55	-	.	ID=g3836.t1.intron1;Parent=g3836.t1;
OX101752.1_Tachina_lurida_genome_assembly,_chromosome:_1	AUGUSTUS	CDS	90569951	90570174	0.55	-	0	ID=g3836.t1.CDS2;Parent=g3836.t1;
OX101752.1_Tachina_lurida_genome_assembly,_chromosome:_1	AUGUSTUS	exon	90569951	90570174	.	-	.	ID=g3836.t1.exon2;Parent=g3836.t1;
OX101752.1_Tachina_lurida_genome_assembly,_chromosome:_1	AUGUSTUS	start_codon	90570172	90570174	.	-	0	ID=g3836.t1.start1;Parent=g3836.t1;
OX101752.1_Tachina_lurida_genome_assembly,_chromosome:_1	AUGUSTUS	gene	90572656	90573483	.	-	.	ID=g3837;
OX101752.1_Tachina_lurida_genome_assembly,_chromosome:_1	AUGUSTUS	mRNA	90572656	90573396	0.64	-	.	ID=g3837.t1;Parent=g3837;
OX101752.1_Tachina_lurida_genome_assembly,_chromosome:_1	AUGUSTUS	stop_codon	90572656	90572658	.	-	0	ID=g3837.t1.stop1;Parent=g3837.t1;
OX101752.1_Tachina_lurida_genome_assembly,_chromosome:_1	AUGUSTUS	CDS	90572656	90573396	0.64	-	0	ID=g3837.t1.CDS1;Parent=g3837.t1;
OX101752.1_Tachina_lurida_genome_assembly,_chromosome:_1	AUGUSTUS	exon	90572656	90573396	.	-	.	ID=g3837.t1.exon1;Parent=g3837.t1;
OX101752.1_Tachina_lurida_genome_assembly,_chromosome:_1	AUGUSTUS	start_codon	90573394	90573396	.	-	0	ID=g3837.t1.start1;Parent=g3837.t1;
OX101752.1_Tachina_lurida_genome_assembly,_chromosome:_1	AUGUSTUS	mRNA	90572656	90573483	0.53	-	.	ID=g3837.t2;Parent=g3837;
OX101752.1_Tachina_lurida_genome_assembly,_chromosome:_1	AUGUSTUS	stop_codon	90572656	90572658	.	-	0	ID=g3837.t2.stop1;Parent=g3837.t2;
OX101752.1_Tachina_lurida_genome_assembly,_chromosome:_1	AUGUSTUS	CDS	90572656	90573483	0.53	-	0	ID=g3837.t2.CDS1;Parent=g3837.t2;
OX101752.1_Tachina_lurida_genome_assembly,_chromosome:_1	AUGUSTUS	exon	90572656	90573483	.	-	.	ID=g3837.t2.exon1;Parent=g3837.t2;
OX101752.1_Tachina_lurida_genome_assembly,_chromosome:_1	AUGUSTUS	start_codon	90573481	90573483	.	-	0	ID=g3837.t2.start1;Parent=g3837.t2;
OX101752.1_Tachina_lurida_genome_assembly,_chromosome:_1	AUGUSTUS	gene	90574482	90574730	.	-	.	ID=g3838;
OX101752.1_Tachina_lurida_genome_assembly,_chromosome:_1	AUGUSTUS	mRNA	90574482	90574730	0.95	-	.	ID=g3838.t1;Parent=g3838;
OX101752.1_Tachina_lurida_genome_assembly,_chromosome:_1	AUGUSTUS	stop_codon	90574482	90574484	.	-	0	ID=g3838.t1.stop1;Parent=g3838.t1;
OX101752.1_Tachina_lurida_genome_assembly,_chromosome:_1	AUGUSTUS	CDS	90574482	90574730	0.95	-	0	ID=g3838.t1.CDS1;Parent=g3838.t1;
OX101752.1_Tachina_lurida_genome_assembly,_chromosome:_1	AUGUSTUS	exon	90574482	90574730	.	-	.	ID=g3838.t1.exon1;Parent=g3838.t1;
OX101752.1_Tachina_lurida_genome_assembly,_chromosome:_1	AUGUSTUS	start_codon	90574728	90574730	.	-	0	ID=g3838.t1.start1;Parent=g3838.t1;
OX101752.1_Tachina_lurida_genome_assembly,_chromosome:_1	AUGUSTUS	gene	90631144	90632120	.	-	.	ID=g3839;
OX101752.1_Tachina_lurida_genome_assembly,_chromosome:_1	AUGUSTUS	mRNA	90631144	90632120	0.58	-	.	ID=g3839.t1;Parent=g3839;
OX101752.1_Tachina_lurida_genome_assembly,_chromosome:_1	AUGUSTUS	stop_codon	90631144	90631146	.	-	0	ID=g3839.t1.stop1;Parent=g3839.t1;
OX101752.1_Tachina_lurida_genome_assembly,_chromosome:_1	AUGUSTUS	CDS	90631144	90631662	0.86	-	0	ID=g3839.t1.CDS1;Parent=g3839.t1;
OX101752.1_Tachina_lurida_genome_assembly,_chromosome:_1	AUGUSTUS	exon	90631144	90631662	.	-	.	ID=g3839.t1.exon1;Parent=g3839.t1;
OX101752.1_Tachina_lurida_genome_assembly,_chromosome:_1	AUGUSTUS	intron	90631663	90631892	0.58	-	.	ID=g3839.t1.intron1;Parent=g3839.t1;
OX101752.1_Tachina_lurida_genome_assembly,_chromosome:_1	AUGUSTUS	CDS	90631893	90632120	0.58	-	0	ID=g3839.t1.CDS2;Parent=g3839.t1;
OX101752.1_Tachina_lurida_genome_assembly,_chromosome:_1	AUGUSTUS	exon	90631893	90632120	.	-	.	ID=g3839.t1.exon2;Parent=g3839.t1;
OX101752.1_Tachina_lurida_genome_assembly,_chromosome:_1	AUGUSTUS	start_codon	90632118	90632120	.	-	0	ID=g3839.t1.start1;Parent=g3839.t1;
OX101752.1_Tachina_lurida_genome_assembly,_chromosome:_1	AUGUSTUS	gene	90663777	90664410	.	-	.	ID=g3840;
OX101752.1_Tachina_lurida_genome_assembly,_chromosome:_1	AUGUSTUS	mRNA	90663777	90664410	0.52	-	.	ID=g3840.t1;Parent=g3840;
OX101752.1_Tachina_lurida_genome_assembly,_chromosome:_1	AUGUSTUS	stop_codon	90663777	90663779	.	-	0	ID=g3840.t1.stop1;Parent=g3840.t1;
OX101752.1_Tachina_lurida_genome_assembly,_chromosome:_1	AUGUSTUS	CDS	90663777	90663907	0.63	-	2	ID=g3840.t1.CDS1;Parent=g3840.t1;
OX101752.1_Tachina_lurida_genome_assembly,_chromosome:_1	AUGUSTUS	exon	90663777	90663907	.	-	.	ID=g3840.t1.exon1;Parent=g3840.t1;
OX101752.1_Tachina_lurida_genome_assembly,_chromosome:_1	AUGUSTUS	intron	90663908	90664073	0.52	-	.	ID=g3840.t1.intron1;Parent=g3840.t1;
OX101752.1_Tachina_lurida_genome_assembly,_chromosome:_1	AUGUSTUS	CDS	90664074	90664410	0.52	-	0	ID=g3840.t1.CDS2;Parent=g3840.t1;
OX101752.1_Tachina_lurida_genome_assembly,_chromosome:_1	AUGUSTUS	exon	90664074	90664410	.	-	.	ID=g3840.t1.exon2;Parent=g3840.t1;
OX101752.1_Tachina_lurida_genome_assembly,_chromosome:_1	AUGUSTUS	start_codon	90664408	90664410	.	-	0	ID=g3840.t1.start1;Parent=g3840.t1;
OX101752.1_Tachina_lurida_genome_assembly,_chromosome:_1	AUGUSTUS	gene	90664819	90665127	.	-	.	ID=g3841;
OX101752.1_Tachina_lurida_genome_assembly,_chromosome:_1	AUGUSTUS	mRNA	90664819	90665127	0.76	-	.	ID=g3841.t1;Parent=g3841;
OX101752.1_Tachina_lurida_genome_assembly,_chromosome:_1	AUGUSTUS	stop_codon	90664819	90664821	.	-	0	ID=g3841.t1.stop1;Parent=g3841.t1;
OX101752.1_Tachina_lurida_genome_assembly,_chromosome:_1	AUGUSTUS	CDS	90664819	90665127	0.76	-	0	ID=g3841.t1.CDS1;Parent=g3841.t1;
OX101752.1_Tachina_lurida_genome_assembly,_chromosome:_1	AUGUSTUS	exon	90664819	90665127	.	-	.	ID=g3841.t1.exon1;Parent=g3841.t1;
OX101752.1_Tachina_lurida_genome_assembly,_chromosome:_1	AUGUSTUS	start_codon	90665125	90665127	.	-	0	ID=g3841.t1.start1;Parent=g3841.t1;
OX101752.1_Tachina_lurida_genome_assembly,_chromosome:_1	AUGUSTUS	gene	90666617	90670113	.	-	.	ID=g3842;
OX101752.1_Tachina_lurida_genome_assembly,_chromosome:_1	AUGUSTUS	mRNA	90666617	90670113	0.47	-	.	ID=g3842.t1;Parent=g3842;
OX101752.1_Tachina_lurida_genome_assembly,_chromosome:_1	AUGUSTUS	stop_codon	90666617	90666619	.	-	0	ID=g3842.t1.stop1;Parent=g3842.t1;
OX101752.1_Tachina_lurida_genome_assembly,_chromosome:_1	AUGUSTUS	CDS	90666617	90667321	1	-	0	ID=g3842.t1.CDS1;Parent=g3842.t1;
OX101752.1_Tachina_lurida_genome_assembly,_chromosome:_1	AUGUSTUS	exon	90666617	90667321	.	-	.	ID=g3842.t1.exon1;Parent=g3842.t1;
OX101752.1_Tachina_lurida_genome_assembly,_chromosome:_1	AUGUSTUS	intron	90667322	90667732	0.82	-	.	ID=g3842.t1.intron1;Parent=g3842.t1;
OX101752.1_Tachina_lurida_genome_assembly,_chromosome:_1	AUGUSTUS	CDS	90667733	90669488	0.78	-	1	ID=g3842.t1.CDS2;Parent=g3842.t1;
OX101752.1_Tachina_lurida_genome_assembly,_chromosome:_1	AUGUSTUS	exon	90667733	90669488	.	-	.	ID=g3842.t1.exon2;Parent=g3842.t1;
OX101752.1_Tachina_lurida_genome_assembly,_chromosome:_1	AUGUSTUS	intron	90669489	90670018	0.88	-	.	ID=g3842.t1.intron2;Parent=g3842.t1;
OX101752.1_Tachina_lurida_genome_assembly,_chromosome:_1	AUGUSTUS	CDS	90670019	90670113	0.56	-	0	ID=g3842.t1.CDS3;Parent=g3842.t1;
OX101752.1_Tachina_lurida_genome_assembly,_chromosome:_1	AUGUSTUS	exon	90670019	90670113	.	-	.	ID=g3842.t1.exon3;Parent=g3842.t1;
OX101752.1_Tachina_lurida_genome_assembly,_chromosome:_1	AUGUSTUS	start_codon	90670111	90670113	.	-	0	ID=g3842.t1.start1;Parent=g3842.t1;
OX101752.1_Tachina_lurida_genome_assembly,_chromosome:_1	AUGUSTUS	gene	90670816	90672483	.	-	.	ID=g3843;
OX101752.1_Tachina_lurida_genome_assembly,_chromosome:_1	AUGUSTUS	mRNA	90670816	90672483	0.76	-	.	ID=g3843.t1;Parent=g3843;
OX101752.1_Tachina_lurida_genome_assembly,_chromosome:_1	AUGUSTUS	stop_codon	90670816	90670818	.	-	0	ID=g3843.t1.stop1;Parent=g3843.t1;
OX101752.1_Tachina_lurida_genome_assembly,_chromosome:_1	AUGUSTUS	CDS	90670816	90672483	0.76	-	0	ID=g3843.t1.CDS1;Parent=g3843.t1;
OX101752.1_Tachina_lurida_genome_assembly,_chromosome:_1	AUGUSTUS	exon	90670816	90672483	.	-	.	ID=g3843.t1.exon1;Parent=g3843.t1;
OX101752.1_Tachina_lurida_genome_assembly,_chromosome:_1	AUGUSTUS	start_codon	90672481	90672483	.	-	0	ID=g3843.t1.start1;Parent=g3843.t1;
OX101752.1_Tachina_lurida_genome_assembly,_chromosome:_1	AUGUSTUS	gene	90672531	90672923	.	-	.	ID=g3844;
OX101752.1_Tachina_lurida_genome_assembly,_chromosome:_1	AUGUSTUS	mRNA	90672531	90672923	1	-	.	ID=g3844.t1;Parent=g3844;
OX101752.1_Tachina_lurida_genome_assembly,_chromosome:_1	AUGUSTUS	stop_codon	90672531	90672533	.	-	0	ID=g3844.t1.stop1;Parent=g3844.t1;
OX101752.1_Tachina_lurida_genome_assembly,_chromosome:_1	AUGUSTUS	CDS	90672531	90672923	1	-	0	ID=g3844.t1.CDS1;Parent=g3844.t1;
OX101752.1_Tachina_lurida_genome_assembly,_chromosome:_1	AUGUSTUS	exon	90672531	90672923	.	-	.	ID=g3844.t1.exon1;Parent=g3844.t1;
OX101752.1_Tachina_lurida_genome_assembly,_chromosome:_1	AUGUSTUS	start_codon	90672921	90672923	.	-	0	ID=g3844.t1.start1;Parent=g3844.t1;
OX101752.1_Tachina_lurida_genome_assembly,_chromosome:_1	AUGUSTUS	gene	90760366	90761283	.	+	.	ID=g3845;
OX101752.1_Tachina_lurida_genome_assembly,_chromosome:_1	AUGUSTUS	mRNA	90760366	90761283	1	+	.	ID=g3845.t1;Parent=g3845;
OX101752.1_Tachina_lurida_genome_assembly,_chromosome:_1	AUGUSTUS	start_codon	90760366	90760368	.	+	0	ID=g3845.t1.start1;Parent=g3845.t1;
OX101752.1_Tachina_lurida_genome_assembly,_chromosome:_1	AUGUSTUS	CDS	90760366	90761283	1	+	0	ID=g3845.t1.CDS1;Parent=g3845.t1;
OX101752.1_Tachina_lurida_genome_assembly,_chromosome:_1	AUGUSTUS	exon	90760366	90761283	.	+	.	ID=g3845.t1.exon1;Parent=g3845.t1;
OX101752.1_Tachina_lurida_genome_assembly,_chromosome:_1	AUGUSTUS	stop_codon	90761281	90761283	.	+	0	ID=g3845.t1.stop1;Parent=g3845.t1;
OX101752.1_Tachina_lurida_genome_assembly,_chromosome:_1	AUGUSTUS	gene	90796391	90798451	.	+	.	ID=g3846;
OX101752.1_Tachina_lurida_genome_assembly,_chromosome:_1	AUGUSTUS	mRNA	90796391	90798451	0.53	+	.	ID=g3846.t1;Parent=g3846;
OX101752.1_Tachina_lurida_genome_assembly,_chromosome:_1	AUGUSTUS	start_codon	90796391	90796393	.	+	0	ID=g3846.t1.start1;Parent=g3846.t1;
OX101752.1_Tachina_lurida_genome_assembly,_chromosome:_1	AUGUSTUS	CDS	90796391	90796569	0.95	+	0	ID=g3846.t1.CDS1;Parent=g3846.t1;
OX101752.1_Tachina_lurida_genome_assembly,_chromosome:_1	AUGUSTUS	exon	90796391	90796569	.	+	.	ID=g3846.t1.exon1;Parent=g3846.t1;
OX101752.1_Tachina_lurida_genome_assembly,_chromosome:_1	AUGUSTUS	intron	90796570	90796673	0.93	+	.	ID=g3846.t1.intron1;Parent=g3846.t1;
OX101752.1_Tachina_lurida_genome_assembly,_chromosome:_1	AUGUSTUS	CDS	90796674	90797939	0.58	+	1	ID=g3846.t1.CDS2;Parent=g3846.t1;
OX101752.1_Tachina_lurida_genome_assembly,_chromosome:_1	AUGUSTUS	exon	90796674	90797939	.	+	.	ID=g3846.t1.exon2;Parent=g3846.t1;
OX101752.1_Tachina_lurida_genome_assembly,_chromosome:_1	AUGUSTUS	intron	90797940	90798378	0.57	+	.	ID=g3846.t1.intron2;Parent=g3846.t1;
OX101752.1_Tachina_lurida_genome_assembly,_chromosome:_1	AUGUSTUS	CDS	90798379	90798451	0.67	+	1	ID=g3846.t1.CDS3;Parent=g3846.t1;
OX101752.1_Tachina_lurida_genome_assembly,_chromosome:_1	AUGUSTUS	exon	90798379	90798451	.	+	.	ID=g3846.t1.exon3;Parent=g3846.t1;
OX101752.1_Tachina_lurida_genome_assembly,_chromosome:_1	AUGUSTUS	stop_codon	90798449	90798451	.	+	0	ID=g3846.t1.stop1;Parent=g3846.t1;
OX101752.1_Tachina_lurida_genome_assembly,_chromosome:_1	AUGUSTUS	gene	90799243	90800502	.	+	.	ID=g3847;
OX101752.1_Tachina_lurida_genome_assembly,_chromosome:_1	AUGUSTUS	mRNA	90799243	90800502	0.5	+	.	ID=g3847.t1;Parent=g3847;
OX101752.1_Tachina_lurida_genome_assembly,_chromosome:_1	AUGUSTUS	start_codon	90799243	90799245	.	+	0	ID=g3847.t1.start1;Parent=g3847.t1;
OX101752.1_Tachina_lurida_genome_assembly,_chromosome:_1	AUGUSTUS	CDS	90799243	90799845	0.71	+	0	ID=g3847.t1.CDS1;Parent=g3847.t1;
OX101752.1_Tachina_lurida_genome_assembly,_chromosome:_1	AUGUSTUS	exon	90799243	90799845	.	+	.	ID=g3847.t1.exon1;Parent=g3847.t1;
OX101752.1_Tachina_lurida_genome_assembly,_chromosome:_1	AUGUSTUS	intron	90799846	90800316	0.54	+	.	ID=g3847.t1.intron1;Parent=g3847.t1;
OX101752.1_Tachina_lurida_genome_assembly,_chromosome:_1	AUGUSTUS	CDS	90800317	90800502	0.54	+	0	ID=g3847.t1.CDS2;Parent=g3847.t1;
OX101752.1_Tachina_lurida_genome_assembly,_chromosome:_1	AUGUSTUS	exon	90800317	90800502	.	+	.	ID=g3847.t1.exon2;Parent=g3847.t1;
OX101752.1_Tachina_lurida_genome_assembly,_chromosome:_1	AUGUSTUS	stop_codon	90800500	90800502	.	+	0	ID=g3847.t1.stop1;Parent=g3847.t1;
OX101752.1_Tachina_lurida_genome_assembly,_chromosome:_1	AUGUSTUS	gene	90886848	90889704	.	+	.	ID=g3848;
OX101752.1_Tachina_lurida_genome_assembly,_chromosome:_1	AUGUSTUS	mRNA	90886848	90889704	0.48	+	.	ID=g3848.t1;Parent=g3848;
OX101752.1_Tachina_lurida_genome_assembly,_chromosome:_1	AUGUSTUS	start_codon	90886848	90886850	.	+	0	ID=g3848.t1.start1;Parent=g3848.t1;
OX101752.1_Tachina_lurida_genome_assembly,_chromosome:_1	AUGUSTUS	CDS	90886848	90886888	0.48	+	0	ID=g3848.t1.CDS1;Parent=g3848.t1;
OX101752.1_Tachina_lurida_genome_assembly,_chromosome:_1	AUGUSTUS	exon	90886848	90886888	.	+	.	ID=g3848.t1.exon1;Parent=g3848.t1;
OX101752.1_Tachina_lurida_genome_assembly,_chromosome:_1	AUGUSTUS	intron	90886889	90888839	0.48	+	.	ID=g3848.t1.intron1;Parent=g3848.t1;
OX101752.1_Tachina_lurida_genome_assembly,_chromosome:_1	AUGUSTUS	CDS	90888840	90889704	0.84	+	1	ID=g3848.t1.CDS2;Parent=g3848.t1;
OX101752.1_Tachina_lurida_genome_assembly,_chromosome:_1	AUGUSTUS	exon	90888840	90889704	.	+	.	ID=g3848.t1.exon2;Parent=g3848.t1;
OX101752.1_Tachina_lurida_genome_assembly,_chromosome:_1	AUGUSTUS	stop_codon	90889702	90889704	.	+	0	ID=g3848.t1.stop1;Parent=g3848.t1;
OX101752.1_Tachina_lurida_genome_assembly,_chromosome:_1	AUGUSTUS	gene	90889902	90890291	.	+	.	ID=g3849;
OX101752.1_Tachina_lurida_genome_assembly,_chromosome:_1	AUGUSTUS	mRNA	90889902	90890291	1	+	.	ID=g3849.t1;Parent=g3849;
OX101752.1_Tachina_lurida_genome_assembly,_chromosome:_1	AUGUSTUS	start_codon	90889902	90889904	.	+	0	ID=g3849.t1.start1;Parent=g3849.t1;
OX101752.1_Tachina_lurida_genome_assembly,_chromosome:_1	AUGUSTUS	CDS	90889902	90890291	1	+	0	ID=g3849.t1.CDS1;Parent=g3849.t1;
OX101752.1_Tachina_lurida_genome_assembly,_chromosome:_1	AUGUSTUS	exon	90889902	90890291	.	+	.	ID=g3849.t1.exon1;Parent=g3849.t1;
OX101752.1_Tachina_lurida_genome_assembly,_chromosome:_1	AUGUSTUS	stop_codon	90890289	90890291	.	+	0	ID=g3849.t1.stop1;Parent=g3849.t1;
OX101752.1_Tachina_lurida_genome_assembly,_chromosome:_1	AUGUSTUS	gene	90890339	90891445	.	+	.	ID=g3850;
OX101752.1_Tachina_lurida_genome_assembly,_chromosome:_1	AUGUSTUS	mRNA	90890339	90891445	1	+	.	ID=g3850.t1;Parent=g3850;
OX101752.1_Tachina_lurida_genome_assembly,_chromosome:_1	AUGUSTUS	start_codon	90890339	90890341	.	+	0	ID=g3850.t1.start1;Parent=g3850.t1;
OX101752.1_Tachina_lurida_genome_assembly,_chromosome:_1	AUGUSTUS	CDS	90890339	90891445	1	+	0	ID=g3850.t1.CDS1;Parent=g3850.t1;
OX101752.1_Tachina_lurida_genome_assembly,_chromosome:_1	AUGUSTUS	exon	90890339	90891445	.	+	.	ID=g3850.t1.exon1;Parent=g3850.t1;
OX101752.1_Tachina_lurida_genome_assembly,_chromosome:_1	AUGUSTUS	stop_codon	90891443	90891445	.	+	0	ID=g3850.t1.stop1;Parent=g3850.t1;
OX101752.1_Tachina_lurida_genome_assembly,_chromosome:_1	AUGUSTUS	gene	90891538	90891837	.	+	.	ID=g3851;
OX101752.1_Tachina_lurida_genome_assembly,_chromosome:_1	AUGUSTUS	mRNA	90891538	90891837	1	+	.	ID=g3851.t1;Parent=g3851;
OX101752.1_Tachina_lurida_genome_assembly,_chromosome:_1	AUGUSTUS	start_codon	90891538	90891540	.	+	0	ID=g3851.t1.start1;Parent=g3851.t1;
OX101752.1_Tachina_lurida_genome_assembly,_chromosome:_1	AUGUSTUS	CDS	90891538	90891837	1	+	0	ID=g3851.t1.CDS1;Parent=g3851.t1;
OX101752.1_Tachina_lurida_genome_assembly,_chromosome:_1	AUGUSTUS	exon	90891538	90891837	.	+	.	ID=g3851.t1.exon1;Parent=g3851.t1;
OX101752.1_Tachina_lurida_genome_assembly,_chromosome:_1	AUGUSTUS	stop_codon	90891835	90891837	.	+	0	ID=g3851.t1.stop1;Parent=g3851.t1;
OX101752.1_Tachina_lurida_genome_assembly,_chromosome:_1	AUGUSTUS	gene	90891927	90892592	.	+	.	ID=g3852;
OX101752.1_Tachina_lurida_genome_assembly,_chromosome:_1	AUGUSTUS	mRNA	90891927	90892592	1	+	.	ID=g3852.t1;Parent=g3852;
OX101752.1_Tachina_lurida_genome_assembly,_chromosome:_1	AUGUSTUS	start_codon	90891927	90891929	.	+	0	ID=g3852.t1.start1;Parent=g3852.t1;
OX101752.1_Tachina_lurida_genome_assembly,_chromosome:_1	AUGUSTUS	CDS	90891927	90892592	1	+	0	ID=g3852.t1.CDS1;Parent=g3852.t1;
OX101752.1_Tachina_lurida_genome_assembly,_chromosome:_1	AUGUSTUS	exon	90891927	90892592	.	+	.	ID=g3852.t1.exon1;Parent=g3852.t1;
OX101752.1_Tachina_lurida_genome_assembly,_chromosome:_1	AUGUSTUS	stop_codon	90892590	90892592	.	+	0	ID=g3852.t1.stop1;Parent=g3852.t1;
OX101752.1_Tachina_lurida_genome_assembly,_chromosome:_1	AUGUSTUS	gene	90892908	90894116	.	+	.	ID=g3853;
OX101752.1_Tachina_lurida_genome_assembly,_chromosome:_1	AUGUSTUS	mRNA	90892908	90894116	0.99	+	.	ID=g3853.t1;Parent=g3853;
OX101752.1_Tachina_lurida_genome_assembly,_chromosome:_1	AUGUSTUS	start_codon	90892908	90892910	.	+	0	ID=g3853.t1.start1;Parent=g3853.t1;
OX101752.1_Tachina_lurida_genome_assembly,_chromosome:_1	AUGUSTUS	CDS	90892908	90894116	0.99	+	0	ID=g3853.t1.CDS1;Parent=g3853.t1;
OX101752.1_Tachina_lurida_genome_assembly,_chromosome:_1	AUGUSTUS	exon	90892908	90894116	.	+	.	ID=g3853.t1.exon1;Parent=g3853.t1;
OX101752.1_Tachina_lurida_genome_assembly,_chromosome:_1	AUGUSTUS	stop_codon	90894114	90894116	.	+	0	ID=g3853.t1.stop1;Parent=g3853.t1;
OX101752.1_Tachina_lurida_genome_assembly,_chromosome:_1	AUGUSTUS	gene	90903767	90905733	.	+	.	ID=g3854;
OX101752.1_Tachina_lurida_genome_assembly,_chromosome:_1	AUGUSTUS	mRNA	90903767	90905733	0.59	+	.	ID=g3854.t1;Parent=g3854;
OX101752.1_Tachina_lurida_genome_assembly,_chromosome:_1	AUGUSTUS	start_codon	90903767	90903769	.	+	0	ID=g3854.t1.start1;Parent=g3854.t1;
OX101752.1_Tachina_lurida_genome_assembly,_chromosome:_1	AUGUSTUS	CDS	90903767	90905069	0.64	+	0	ID=g3854.t1.CDS1;Parent=g3854.t1;
OX101752.1_Tachina_lurida_genome_assembly,_chromosome:_1	AUGUSTUS	exon	90903767	90905069	.	+	.	ID=g3854.t1.exon1;Parent=g3854.t1;
OX101752.1_Tachina_lurida_genome_assembly,_chromosome:_1	AUGUSTUS	intron	90905070	90905620	0.59	+	.	ID=g3854.t1.intron1;Parent=g3854.t1;
OX101752.1_Tachina_lurida_genome_assembly,_chromosome:_1	AUGUSTUS	CDS	90905621	90905733	0.77	+	2	ID=g3854.t1.CDS2;Parent=g3854.t1;
OX101752.1_Tachina_lurida_genome_assembly,_chromosome:_1	AUGUSTUS	exon	90905621	90905733	.	+	.	ID=g3854.t1.exon2;Parent=g3854.t1;
OX101752.1_Tachina_lurida_genome_assembly,_chromosome:_1	AUGUSTUS	stop_codon	90905731	90905733	.	+	0	ID=g3854.t1.stop1;Parent=g3854.t1;
OX101752.1_Tachina_lurida_genome_assembly,_chromosome:_1	AUGUSTUS	gene	90918463	90919428	.	+	.	ID=g3855;
OX101752.1_Tachina_lurida_genome_assembly,_chromosome:_1	AUGUSTUS	mRNA	90918463	90919428	0.38	+	.	ID=g3855.t1;Parent=g3855;
OX101752.1_Tachina_lurida_genome_assembly,_chromosome:_1	AUGUSTUS	start_codon	90918463	90918465	.	+	0	ID=g3855.t1.start1;Parent=g3855.t1;
OX101752.1_Tachina_lurida_genome_assembly,_chromosome:_1	AUGUSTUS	CDS	90918463	90919275	0.39	+	0	ID=g3855.t1.CDS1;Parent=g3855.t1;
OX101752.1_Tachina_lurida_genome_assembly,_chromosome:_1	AUGUSTUS	exon	90918463	90919275	.	+	.	ID=g3855.t1.exon1;Parent=g3855.t1;
OX101752.1_Tachina_lurida_genome_assembly,_chromosome:_1	AUGUSTUS	intron	90919276	90919353	0.38	+	.	ID=g3855.t1.intron1;Parent=g3855.t1;
OX101752.1_Tachina_lurida_genome_assembly,_chromosome:_1	AUGUSTUS	CDS	90919354	90919428	0.38	+	0	ID=g3855.t1.CDS2;Parent=g3855.t1;
OX101752.1_Tachina_lurida_genome_assembly,_chromosome:_1	AUGUSTUS	exon	90919354	90919428	.	+	.	ID=g3855.t1.exon2;Parent=g3855.t1;
OX101752.1_Tachina_lurida_genome_assembly,_chromosome:_1	AUGUSTUS	stop_codon	90919426	90919428	.	+	0	ID=g3855.t1.stop1;Parent=g3855.t1;
OX101752.1_Tachina_lurida_genome_assembly,_chromosome:_1	AUGUSTUS	gene	90919688	90920005	.	+	.	ID=g3856;
OX101752.1_Tachina_lurida_genome_assembly,_chromosome:_1	AUGUSTUS	mRNA	90919688	90920005	0.48	+	.	ID=g3856.t1;Parent=g3856;
OX101752.1_Tachina_lurida_genome_assembly,_chromosome:_1	AUGUSTUS	start_codon	90919688	90919690	.	+	0	ID=g3856.t1.start1;Parent=g3856.t1;
OX101752.1_Tachina_lurida_genome_assembly,_chromosome:_1	AUGUSTUS	CDS	90919688	90920005	0.48	+	0	ID=g3856.t1.CDS1;Parent=g3856.t1;
OX101752.1_Tachina_lurida_genome_assembly,_chromosome:_1	AUGUSTUS	exon	90919688	90920005	.	+	.	ID=g3856.t1.exon1;Parent=g3856.t1;
OX101752.1_Tachina_lurida_genome_assembly,_chromosome:_1	AUGUSTUS	stop_codon	90920003	90920005	.	+	0	ID=g3856.t1.stop1;Parent=g3856.t1;
OX101752.1_Tachina_lurida_genome_assembly,_chromosome:_1	AUGUSTUS	gene	90925950	90926702	.	+	.	ID=g3857;
OX101752.1_Tachina_lurida_genome_assembly,_chromosome:_1	AUGUSTUS	mRNA	90925950	90926702	0.89	+	.	ID=g3857.t1;Parent=g3857;
OX101752.1_Tachina_lurida_genome_assembly,_chromosome:_1	AUGUSTUS	start_codon	90925950	90925952	.	+	0	ID=g3857.t1.start1;Parent=g3857.t1;
OX101752.1_Tachina_lurida_genome_assembly,_chromosome:_1	AUGUSTUS	CDS	90925950	90926702	0.89	+	0	ID=g3857.t1.CDS1;Parent=g3857.t1;
OX101752.1_Tachina_lurida_genome_assembly,_chromosome:_1	AUGUSTUS	exon	90925950	90926702	.	+	.	ID=g3857.t1.exon1;Parent=g3857.t1;
OX101752.1_Tachina_lurida_genome_assembly,_chromosome:_1	AUGUSTUS	stop_codon	90926700	90926702	.	+	0	ID=g3857.t1.stop1;Parent=g3857.t1;
OX101752.1_Tachina_lurida_genome_assembly,_chromosome:_1	AUGUSTUS	gene	90933971	90934834	.	-	.	ID=g3858;
OX101752.1_Tachina_lurida_genome_assembly,_chromosome:_1	AUGUSTUS	mRNA	90933971	90934834	1	-	.	ID=g3858.t1;Parent=g3858;
OX101752.1_Tachina_lurida_genome_assembly,_chromosome:_1	AUGUSTUS	stop_codon	90933971	90933973	.	-	0	ID=g3858.t1.stop1;Parent=g3858.t1;
OX101752.1_Tachina_lurida_genome_assembly,_chromosome:_1	AUGUSTUS	CDS	90933971	90934834	1	-	0	ID=g3858.t1.CDS1;Parent=g3858.t1;
OX101752.1_Tachina_lurida_genome_assembly,_chromosome:_1	AUGUSTUS	exon	90933971	90934834	.	-	.	ID=g3858.t1.exon1;Parent=g3858.t1;
OX101752.1_Tachina_lurida_genome_assembly,_chromosome:_1	AUGUSTUS	start_codon	90934832	90934834	.	-	0	ID=g3858.t1.start1;Parent=g3858.t1;
OX101752.1_Tachina_lurida_genome_assembly,_chromosome:_1	AUGUSTUS	gene	90971187	90973819	.	-	.	ID=g3859;
OX101752.1_Tachina_lurida_genome_assembly,_chromosome:_1	AUGUSTUS	mRNA	90971187	90973819	0.92	-	.	ID=g3859.t1;Parent=g3859;
OX101752.1_Tachina_lurida_genome_assembly,_chromosome:_1	AUGUSTUS	stop_codon	90971187	90971189	.	-	0	ID=g3859.t1.stop1;Parent=g3859.t1;
OX101752.1_Tachina_lurida_genome_assembly,_chromosome:_1	AUGUSTUS	CDS	90971187	90971504	0.92	-	0	ID=g3859.t1.CDS1;Parent=g3859.t1;
OX101752.1_Tachina_lurida_genome_assembly,_chromosome:_1	AUGUSTUS	exon	90971187	90971504	.	-	.	ID=g3859.t1.exon1;Parent=g3859.t1;
OX101752.1_Tachina_lurida_genome_assembly,_chromosome:_1	AUGUSTUS	intron	90971505	90972982	0.92	-	.	ID=g3859.t1.intron1;Parent=g3859.t1;
OX101752.1_Tachina_lurida_genome_assembly,_chromosome:_1	AUGUSTUS	CDS	90972983	90973819	1	-	0	ID=g3859.t1.CDS2;Parent=g3859.t1;
OX101752.1_Tachina_lurida_genome_assembly,_chromosome:_1	AUGUSTUS	exon	90972983	90973819	.	-	.	ID=g3859.t1.exon2;Parent=g3859.t1;
OX101752.1_Tachina_lurida_genome_assembly,_chromosome:_1	AUGUSTUS	start_codon	90973817	90973819	.	-	0	ID=g3859.t1.start1;Parent=g3859.t1;
OX101752.1_Tachina_lurida_genome_assembly,_chromosome:_1	AUGUSTUS	gene	90981626	90983086	.	+	.	ID=g3860;
OX101752.1_Tachina_lurida_genome_assembly,_chromosome:_1	AUGUSTUS	mRNA	90981626	90983086	0.47	+	.	ID=g3860.t1;Parent=g3860;
OX101752.1_Tachina_lurida_genome_assembly,_chromosome:_1	AUGUSTUS	start_codon	90981626	90981628	.	+	0	ID=g3860.t1.start1;Parent=g3860.t1;
OX101752.1_Tachina_lurida_genome_assembly,_chromosome:_1	AUGUSTUS	CDS	90981626	90983086	0.47	+	0	ID=g3860.t1.CDS1;Parent=g3860.t1;
OX101752.1_Tachina_lurida_genome_assembly,_chromosome:_1	AUGUSTUS	exon	90981626	90983086	.	+	.	ID=g3860.t1.exon1;Parent=g3860.t1;
OX101752.1_Tachina_lurida_genome_assembly,_chromosome:_1	AUGUSTUS	stop_codon	90983084	90983086	.	+	0	ID=g3860.t1.stop1;Parent=g3860.t1;
OX101752.1_Tachina_lurida_genome_assembly,_chromosome:_1	AUGUSTUS	gene	90983290	90984197	.	+	.	ID=g3861;
OX101752.1_Tachina_lurida_genome_assembly,_chromosome:_1	AUGUSTUS	mRNA	90983290	90984197	1	+	.	ID=g3861.t1;Parent=g3861;
OX101752.1_Tachina_lurida_genome_assembly,_chromosome:_1	AUGUSTUS	start_codon	90983290	90983292	.	+	0	ID=g3861.t1.start1;Parent=g3861.t1;
OX101752.1_Tachina_lurida_genome_assembly,_chromosome:_1	AUGUSTUS	CDS	90983290	90984033	1	+	0	ID=g3861.t1.CDS1;Parent=g3861.t1;
OX101752.1_Tachina_lurida_genome_assembly,_chromosome:_1	AUGUSTUS	exon	90983290	90984033	.	+	.	ID=g3861.t1.exon1;Parent=g3861.t1;
OX101752.1_Tachina_lurida_genome_assembly,_chromosome:_1	AUGUSTUS	intron	90984034	90984110	1	+	.	ID=g3861.t1.intron1;Parent=g3861.t1;
OX101752.1_Tachina_lurida_genome_assembly,_chromosome:_1	AUGUSTUS	CDS	90984111	90984197	1	+	0	ID=g3861.t1.CDS2;Parent=g3861.t1;
OX101752.1_Tachina_lurida_genome_assembly,_chromosome:_1	AUGUSTUS	exon	90984111	90984197	.	+	.	ID=g3861.t1.exon2;Parent=g3861.t1;
OX101752.1_Tachina_lurida_genome_assembly,_chromosome:_1	AUGUSTUS	stop_codon	90984195	90984197	.	+	0	ID=g3861.t1.stop1;Parent=g3861.t1;
OX101752.1_Tachina_lurida_genome_assembly,_chromosome:_1	AUGUSTUS	gene	91005125	91009537	.	+	.	ID=g3862;
OX101752.1_Tachina_lurida_genome_assembly,_chromosome:_1	AUGUSTUS	mRNA	91005125	91009537	.	+	.	ID=g3862.t1;Parent=g3862;
OX101752.1_Tachina_lurida_genome_assembly,_chromosome:_1	AUGUSTUS	start_codon	91005125	91005127	.	+	0	ID=g3862.t1.start1;Parent=g3862.t1;
OX101752.1_Tachina_lurida_genome_assembly,_chromosome:_1	AUGUSTUS	CDS	91005125	91005820	0.02	+	0	ID=g3862.t1.CDS1;Parent=g3862.t1;
OX101752.1_Tachina_lurida_genome_assembly,_chromosome:_1	AUGUSTUS	exon	91005125	91005820	.	+	.	ID=g3862.t1.exon1;Parent=g3862.t1;
OX101752.1_Tachina_lurida_genome_assembly,_chromosome:_1	AUGUSTUS	intron	91005821	91009297	0.02	+	.	ID=g3862.t1.intron1;Parent=g3862.t1;
OX101752.1_Tachina_lurida_genome_assembly,_chromosome:_1	AUGUSTUS	CDS	91009298	91009537	0.02	+	0	ID=g3862.t1.CDS2;Parent=g3862.t1;
OX101752.1_Tachina_lurida_genome_assembly,_chromosome:_1	AUGUSTUS	exon	91009298	91009537	.	+	.	ID=g3862.t1.exon2;Parent=g3862.t1;
OX101752.1_Tachina_lurida_genome_assembly,_chromosome:_1	AUGUSTUS	stop_codon	91009535	91009537	.	+	0	ID=g3862.t1.stop1;Parent=g3862.t1;
OX101752.1_Tachina_lurida_genome_assembly,_chromosome:_1	AUGUSTUS	gene	91009654	91009995	.	+	.	ID=g3863;
OX101752.1_Tachina_lurida_genome_assembly,_chromosome:_1	AUGUSTUS	mRNA	91009654	91009995	0.23	+	.	ID=g3863.t1;Parent=g3863;
OX101752.1_Tachina_lurida_genome_assembly,_chromosome:_1	AUGUSTUS	start_codon	91009654	91009656	.	+	0	ID=g3863.t1.start1;Parent=g3863.t1;
OX101752.1_Tachina_lurida_genome_assembly,_chromosome:_1	AUGUSTUS	CDS	91009654	91009995	0.23	+	0	ID=g3863.t1.CDS1;Parent=g3863.t1;
OX101752.1_Tachina_lurida_genome_assembly,_chromosome:_1	AUGUSTUS	exon	91009654	91009995	.	+	.	ID=g3863.t1.exon1;Parent=g3863.t1;
OX101752.1_Tachina_lurida_genome_assembly,_chromosome:_1	AUGUSTUS	stop_codon	91009993	91009995	.	+	0	ID=g3863.t1.stop1;Parent=g3863.t1;
OX101752.1_Tachina_lurida_genome_assembly,_chromosome:_1	AUGUSTUS	gene	91012031	91016370	.	+	.	ID=g3864;
OX101752.1_Tachina_lurida_genome_assembly,_chromosome:_1	AUGUSTUS	mRNA	91012031	91016370	1	+	.	ID=g3864.t1;Parent=g3864;
OX101752.1_Tachina_lurida_genome_assembly,_chromosome:_1	AUGUSTUS	start_codon	91012031	91012033	.	+	0	ID=g3864.t1.start1;Parent=g3864.t1;
OX101752.1_Tachina_lurida_genome_assembly,_chromosome:_1	AUGUSTUS	CDS	91012031	91012258	1	+	0	ID=g3864.t1.CDS1;Parent=g3864.t1;
OX101752.1_Tachina_lurida_genome_assembly,_chromosome:_1	AUGUSTUS	exon	91012031	91012258	.	+	.	ID=g3864.t1.exon1;Parent=g3864.t1;
OX101752.1_Tachina_lurida_genome_assembly,_chromosome:_1	AUGUSTUS	intron	91012259	91012309	1	+	.	ID=g3864.t1.intron1;Parent=g3864.t1;
OX101752.1_Tachina_lurida_genome_assembly,_chromosome:_1	AUGUSTUS	CDS	91012310	91012647	1	+	0	ID=g3864.t1.CDS2;Parent=g3864.t1;
OX101752.1_Tachina_lurida_genome_assembly,_chromosome:_1	AUGUSTUS	exon	91012310	91012647	.	+	.	ID=g3864.t1.exon2;Parent=g3864.t1;
OX101752.1_Tachina_lurida_genome_assembly,_chromosome:_1	AUGUSTUS	intron	91012648	91015795	1	+	.	ID=g3864.t1.intron2;Parent=g3864.t1;
OX101752.1_Tachina_lurida_genome_assembly,_chromosome:_1	AUGUSTUS	CDS	91015796	91015938	1	+	1	ID=g3864.t1.CDS3;Parent=g3864.t1;
OX101752.1_Tachina_lurida_genome_assembly,_chromosome:_1	AUGUSTUS	exon	91015796	91015938	.	+	.	ID=g3864.t1.exon3;Parent=g3864.t1;
OX101752.1_Tachina_lurida_genome_assembly,_chromosome:_1	AUGUSTUS	intron	91015939	91015999	1	+	.	ID=g3864.t1.intron3;Parent=g3864.t1;
OX101752.1_Tachina_lurida_genome_assembly,_chromosome:_1	AUGUSTUS	CDS	91016000	91016370	1	+	2	ID=g3864.t1.CDS4;Parent=g3864.t1;
OX101752.1_Tachina_lurida_genome_assembly,_chromosome:_1	AUGUSTUS	exon	91016000	91016370	.	+	.	ID=g3864.t1.exon4;Parent=g3864.t1;
OX101752.1_Tachina_lurida_genome_assembly,_chromosome:_1	AUGUSTUS	stop_codon	91016368	91016370	.	+	0	ID=g3864.t1.stop1;Parent=g3864.t1;
OX101752.1_Tachina_lurida_genome_assembly,_chromosome:_1	AUGUSTUS	gene	91018372	91019103	.	-	.	ID=g3865;
OX101752.1_Tachina_lurida_genome_assembly,_chromosome:_1	AUGUSTUS	mRNA	91018372	91019103	0.55	-	.	ID=g3865.t1;Parent=g3865;
OX101752.1_Tachina_lurida_genome_assembly,_chromosome:_1	AUGUSTUS	stop_codon	91018372	91018374	.	-	0	ID=g3865.t1.stop1;Parent=g3865.t1;
OX101752.1_Tachina_lurida_genome_assembly,_chromosome:_1	AUGUSTUS	CDS	91018372	91018420	1	-	1	ID=g3865.t1.CDS1;Parent=g3865.t1;
OX101752.1_Tachina_lurida_genome_assembly,_chromosome:_1	AUGUSTUS	exon	91018372	91018420	.	-	.	ID=g3865.t1.exon1;Parent=g3865.t1;
OX101752.1_Tachina_lurida_genome_assembly,_chromosome:_1	AUGUSTUS	intron	91018421	91018497	1	-	.	ID=g3865.t1.intron1;Parent=g3865.t1;
OX101752.1_Tachina_lurida_genome_assembly,_chromosome:_1	AUGUSTUS	CDS	91018498	91018508	1	-	0	ID=g3865.t1.CDS2;Parent=g3865.t1;
OX101752.1_Tachina_lurida_genome_assembly,_chromosome:_1	AUGUSTUS	exon	91018498	91018508	.	-	.	ID=g3865.t1.exon2;Parent=g3865.t1;
OX101752.1_Tachina_lurida_genome_assembly,_chromosome:_1	AUGUSTUS	intron	91018509	91018579	1	-	.	ID=g3865.t1.intron2;Parent=g3865.t1;
OX101752.1_Tachina_lurida_genome_assembly,_chromosome:_1	AUGUSTUS	CDS	91018580	91018758	0.55	-	2	ID=g3865.t1.CDS3;Parent=g3865.t1;
OX101752.1_Tachina_lurida_genome_assembly,_chromosome:_1	AUGUSTUS	exon	91018580	91018758	.	-	.	ID=g3865.t1.exon3;Parent=g3865.t1;
OX101752.1_Tachina_lurida_genome_assembly,_chromosome:_1	AUGUSTUS	intron	91018759	91018866	0.55	-	.	ID=g3865.t1.intron3;Parent=g3865.t1;
OX101752.1_Tachina_lurida_genome_assembly,_chromosome:_1	AUGUSTUS	CDS	91018867	91019002	0.95	-	0	ID=g3865.t1.CDS4;Parent=g3865.t1;
OX101752.1_Tachina_lurida_genome_assembly,_chromosome:_1	AUGUSTUS	exon	91018867	91019002	.	-	.	ID=g3865.t1.exon4;Parent=g3865.t1;
OX101752.1_Tachina_lurida_genome_assembly,_chromosome:_1	AUGUSTUS	intron	91019003	91019076	1	-	.	ID=g3865.t1.intron4;Parent=g3865.t1;
OX101752.1_Tachina_lurida_genome_assembly,_chromosome:_1	AUGUSTUS	CDS	91019077	91019103	1	-	0	ID=g3865.t1.CDS5;Parent=g3865.t1;
OX101752.1_Tachina_lurida_genome_assembly,_chromosome:_1	AUGUSTUS	exon	91019077	91019103	.	-	.	ID=g3865.t1.exon5;Parent=g3865.t1;
OX101752.1_Tachina_lurida_genome_assembly,_chromosome:_1	AUGUSTUS	start_codon	91019101	91019103	.	-	0	ID=g3865.t1.start1;Parent=g3865.t1;
OX101752.1_Tachina_lurida_genome_assembly,_chromosome:_1	AUGUSTUS	gene	91047405	91047854	.	-	.	ID=g3866;
OX101752.1_Tachina_lurida_genome_assembly,_chromosome:_1	AUGUSTUS	mRNA	91047405	91047854	0.99	-	.	ID=g3866.t1;Parent=g3866;
OX101752.1_Tachina_lurida_genome_assembly,_chromosome:_1	AUGUSTUS	stop_codon	91047405	91047407	.	-	0	ID=g3866.t1.stop1;Parent=g3866.t1;
OX101752.1_Tachina_lurida_genome_assembly,_chromosome:_1	AUGUSTUS	CDS	91047405	91047854	0.99	-	0	ID=g3866.t1.CDS1;Parent=g3866.t1;
OX101752.1_Tachina_lurida_genome_assembly,_chromosome:_1	AUGUSTUS	exon	91047405	91047854	.	-	.	ID=g3866.t1.exon1;Parent=g3866.t1;
OX101752.1_Tachina_lurida_genome_assembly,_chromosome:_1	AUGUSTUS	start_codon	91047852	91047854	.	-	0	ID=g3866.t1.start1;Parent=g3866.t1;
OX101752.1_Tachina_lurida_genome_assembly,_chromosome:_1	AUGUSTUS	gene	91085406	91086214	.	+	.	ID=g3867;
OX101752.1_Tachina_lurida_genome_assembly,_chromosome:_1	AUGUSTUS	mRNA	91085406	91086214	1	+	.	ID=g3867.t1;Parent=g3867;
OX101752.1_Tachina_lurida_genome_assembly,_chromosome:_1	AUGUSTUS	start_codon	91085406	91085408	.	+	0	ID=g3867.t1.start1;Parent=g3867.t1;
OX101752.1_Tachina_lurida_genome_assembly,_chromosome:_1	AUGUSTUS	CDS	91085406	91085424	1	+	0	ID=g3867.t1.CDS1;Parent=g3867.t1;
OX101752.1_Tachina_lurida_genome_assembly,_chromosome:_1	AUGUSTUS	exon	91085406	91085424	.	+	.	ID=g3867.t1.exon1;Parent=g3867.t1;
OX101752.1_Tachina_lurida_genome_assembly,_chromosome:_1	AUGUSTUS	intron	91085425	91085756	1	+	.	ID=g3867.t1.intron1;Parent=g3867.t1;
OX101752.1_Tachina_lurida_genome_assembly,_chromosome:_1	AUGUSTUS	CDS	91085757	91086214	1	+	2	ID=g3867.t1.CDS2;Parent=g3867.t1;
OX101752.1_Tachina_lurida_genome_assembly,_chromosome:_1	AUGUSTUS	exon	91085757	91086214	.	+	.	ID=g3867.t1.exon2;Parent=g3867.t1;
OX101752.1_Tachina_lurida_genome_assembly,_chromosome:_1	AUGUSTUS	stop_codon	91086212	91086214	.	+	0	ID=g3867.t1.stop1;Parent=g3867.t1;
OX101752.1_Tachina_lurida_genome_assembly,_chromosome:_1	AUGUSTUS	gene	91096742	91097659	.	+	.	ID=g3868;
OX101752.1_Tachina_lurida_genome_assembly,_chromosome:_1	AUGUSTUS	mRNA	91096742	91097659	0.98	+	.	ID=g3868.t1;Parent=g3868;
OX101752.1_Tachina_lurida_genome_assembly,_chromosome:_1	AUGUSTUS	start_codon	91096742	91096744	.	+	0	ID=g3868.t1.start1;Parent=g3868.t1;
OX101752.1_Tachina_lurida_genome_assembly,_chromosome:_1	AUGUSTUS	CDS	91096742	91097479	0.98	+	0	ID=g3868.t1.CDS1;Parent=g3868.t1;
OX101752.1_Tachina_lurida_genome_assembly,_chromosome:_1	AUGUSTUS	exon	91096742	91097479	.	+	.	ID=g3868.t1.exon1;Parent=g3868.t1;
OX101752.1_Tachina_lurida_genome_assembly,_chromosome:_1	AUGUSTUS	intron	91097480	91097539	0.98	+	.	ID=g3868.t1.intron1;Parent=g3868.t1;
OX101752.1_Tachina_lurida_genome_assembly,_chromosome:_1	AUGUSTUS	CDS	91097540	91097659	1	+	0	ID=g3868.t1.CDS2;Parent=g3868.t1;
OX101752.1_Tachina_lurida_genome_assembly,_chromosome:_1	AUGUSTUS	exon	91097540	91097659	.	+	.	ID=g3868.t1.exon2;Parent=g3868.t1;
OX101752.1_Tachina_lurida_genome_assembly,_chromosome:_1	AUGUSTUS	stop_codon	91097657	91097659	.	+	0	ID=g3868.t1.stop1;Parent=g3868.t1;
OX101752.1_Tachina_lurida_genome_assembly,_chromosome:_1	AUGUSTUS	gene	91316921	91318334	.	+	.	ID=g3869;
OX101752.1_Tachina_lurida_genome_assembly,_chromosome:_1	AUGUSTUS	mRNA	91316921	91318334	1	+	.	ID=g3869.t1;Parent=g3869;
OX101752.1_Tachina_lurida_genome_assembly,_chromosome:_1	AUGUSTUS	start_codon	91316921	91316923	.	+	0	ID=g3869.t1.start1;Parent=g3869.t1;
OX101752.1_Tachina_lurida_genome_assembly,_chromosome:_1	AUGUSTUS	CDS	91316921	91317127	1	+	0	ID=g3869.t1.CDS1;Parent=g3869.t1;
OX101752.1_Tachina_lurida_genome_assembly,_chromosome:_1	AUGUSTUS	exon	91316921	91317127	.	+	.	ID=g3869.t1.exon1;Parent=g3869.t1;
OX101752.1_Tachina_lurida_genome_assembly,_chromosome:_1	AUGUSTUS	intron	91317128	91317471	1	+	.	ID=g3869.t1.intron1;Parent=g3869.t1;
OX101752.1_Tachina_lurida_genome_assembly,_chromosome:_1	AUGUSTUS	CDS	91317472	91317660	1	+	0	ID=g3869.t1.CDS2;Parent=g3869.t1;
OX101752.1_Tachina_lurida_genome_assembly,_chromosome:_1	AUGUSTUS	exon	91317472	91317660	.	+	.	ID=g3869.t1.exon2;Parent=g3869.t1;
OX101752.1_Tachina_lurida_genome_assembly,_chromosome:_1	AUGUSTUS	intron	91317661	91317726	1	+	.	ID=g3869.t1.intron2;Parent=g3869.t1;
OX101752.1_Tachina_lurida_genome_assembly,_chromosome:_1	AUGUSTUS	CDS	91317727	91317933	1	+	0	ID=g3869.t1.CDS3;Parent=g3869.t1;
OX101752.1_Tachina_lurida_genome_assembly,_chromosome:_1	AUGUSTUS	exon	91317727	91317933	.	+	.	ID=g3869.t1.exon3;Parent=g3869.t1;
OX101752.1_Tachina_lurida_genome_assembly,_chromosome:_1	AUGUSTUS	intron	91317934	91318199	1	+	.	ID=g3869.t1.intron3;Parent=g3869.t1;
OX101752.1_Tachina_lurida_genome_assembly,_chromosome:_1	AUGUSTUS	CDS	91318200	91318334	1	+	0	ID=g3869.t1.CDS4;Parent=g3869.t1;
OX101752.1_Tachina_lurida_genome_assembly,_chromosome:_1	AUGUSTUS	exon	91318200	91318334	.	+	.	ID=g3869.t1.exon4;Parent=g3869.t1;
OX101752.1_Tachina_lurida_genome_assembly,_chromosome:_1	AUGUSTUS	stop_codon	91318332	91318334	.	+	0	ID=g3869.t1.stop1;Parent=g3869.t1;
OX101752.1_Tachina_lurida_genome_assembly,_chromosome:_1	AUGUSTUS	gene	91319357	91321629	.	-	.	ID=g3870;
OX101752.1_Tachina_lurida_genome_assembly,_chromosome:_1	AUGUSTUS	mRNA	91319357	91321629	1	-	.	ID=g3870.t1;Parent=g3870;
OX101752.1_Tachina_lurida_genome_assembly,_chromosome:_1	AUGUSTUS	stop_codon	91319357	91319359	.	-	0	ID=g3870.t1.stop1;Parent=g3870.t1;
OX101752.1_Tachina_lurida_genome_assembly,_chromosome:_1	AUGUSTUS	CDS	91319357	91319727	1	-	2	ID=g3870.t1.CDS1;Parent=g3870.t1;
OX101752.1_Tachina_lurida_genome_assembly,_chromosome:_1	AUGUSTUS	exon	91319357	91319727	.	-	.	ID=g3870.t1.exon1;Parent=g3870.t1;
OX101752.1_Tachina_lurida_genome_assembly,_chromosome:_1	AUGUSTUS	intron	91319728	91319790	1	-	.	ID=g3870.t1.intron1;Parent=g3870.t1;
OX101752.1_Tachina_lurida_genome_assembly,_chromosome:_1	AUGUSTUS	CDS	91319791	91319935	1	-	0	ID=g3870.t1.CDS2;Parent=g3870.t1;
OX101752.1_Tachina_lurida_genome_assembly,_chromosome:_1	AUGUSTUS	exon	91319791	91319935	.	-	.	ID=g3870.t1.exon2;Parent=g3870.t1;
OX101752.1_Tachina_lurida_genome_assembly,_chromosome:_1	AUGUSTUS	intron	91319936	91321014	1	-	.	ID=g3870.t1.intron2;Parent=g3870.t1;
OX101752.1_Tachina_lurida_genome_assembly,_chromosome:_1	AUGUSTUS	CDS	91321015	91321347	1	-	0	ID=g3870.t1.CDS3;Parent=g3870.t1;
OX101752.1_Tachina_lurida_genome_assembly,_chromosome:_1	AUGUSTUS	exon	91321015	91321347	.	-	.	ID=g3870.t1.exon3;Parent=g3870.t1;
OX101752.1_Tachina_lurida_genome_assembly,_chromosome:_1	AUGUSTUS	intron	91321348	91321401	1	-	.	ID=g3870.t1.intron3;Parent=g3870.t1;
OX101752.1_Tachina_lurida_genome_assembly,_chromosome:_1	AUGUSTUS	CDS	91321402	91321629	1	-	0	ID=g3870.t1.CDS4;Parent=g3870.t1;
OX101752.1_Tachina_lurida_genome_assembly,_chromosome:_1	AUGUSTUS	exon	91321402	91321629	.	-	.	ID=g3870.t1.exon4;Parent=g3870.t1;
OX101752.1_Tachina_lurida_genome_assembly,_chromosome:_1	AUGUSTUS	start_codon	91321627	91321629	.	-	0	ID=g3870.t1.start1;Parent=g3870.t1;
OX101752.1_Tachina_lurida_genome_assembly,_chromosome:_1	AUGUSTUS	gene	91353649	91354659	.	+	.	ID=g3871;
OX101752.1_Tachina_lurida_genome_assembly,_chromosome:_1	AUGUSTUS	mRNA	91353649	91353891	1	+	.	ID=g3871.t1;Parent=g3871;
OX101752.1_Tachina_lurida_genome_assembly,_chromosome:_1	AUGUSTUS	start_codon	91353649	91353651	.	+	0	ID=g3871.t1.start1;Parent=g3871.t1;
OX101752.1_Tachina_lurida_genome_assembly,_chromosome:_1	AUGUSTUS	CDS	91353649	91353891	1	+	0	ID=g3871.t1.CDS1;Parent=g3871.t1;
OX101752.1_Tachina_lurida_genome_assembly,_chromosome:_1	AUGUSTUS	exon	91353649	91353891	.	+	.	ID=g3871.t1.exon1;Parent=g3871.t1;
OX101752.1_Tachina_lurida_genome_assembly,_chromosome:_1	AUGUSTUS	stop_codon	91353889	91353891	.	+	0	ID=g3871.t1.stop1;Parent=g3871.t1;
OX101752.1_Tachina_lurida_genome_assembly,_chromosome:_1	AUGUSTUS	mRNA	91353936	91354659	1	+	.	ID=g3871.t2;Parent=g3871;
OX101752.1_Tachina_lurida_genome_assembly,_chromosome:_1	AUGUSTUS	start_codon	91353936	91353938	.	+	0	ID=g3871.t2.start1;Parent=g3871.t2;
OX101752.1_Tachina_lurida_genome_assembly,_chromosome:_1	AUGUSTUS	CDS	91353936	91354368	1	+	0	ID=g3871.t2.CDS1;Parent=g3871.t2;
OX101752.1_Tachina_lurida_genome_assembly,_chromosome:_1	AUGUSTUS	exon	91353936	91354368	.	+	.	ID=g3871.t2.exon1;Parent=g3871.t2;
OX101752.1_Tachina_lurida_genome_assembly,_chromosome:_1	AUGUSTUS	intron	91354369	91354441	1	+	.	ID=g3871.t2.intron1;Parent=g3871.t2;
OX101752.1_Tachina_lurida_genome_assembly,_chromosome:_1	AUGUSTUS	CDS	91354442	91354659	1	+	2	ID=g3871.t2.CDS2;Parent=g3871.t2;
OX101752.1_Tachina_lurida_genome_assembly,_chromosome:_1	AUGUSTUS	exon	91354442	91354659	.	+	.	ID=g3871.t2.exon2;Parent=g3871.t2;
OX101752.1_Tachina_lurida_genome_assembly,_chromosome:_1	AUGUSTUS	stop_codon	91354657	91354659	.	+	0	ID=g3871.t2.stop1;Parent=g3871.t2;
OX101752.1_Tachina_lurida_genome_assembly,_chromosome:_1	GeneMark.hmm3	mRNA	91353774	91354659	.	+	.	ID=g3871.t3;Parent=g3871;
OX101752.1_Tachina_lurida_genome_assembly,_chromosome:_1	GeneMark.hmm3	start_codon	91353774	91353776	.	+	0	ID=g3871.t3.start1;Parent=g3871.t3;
OX101752.1_Tachina_lurida_genome_assembly,_chromosome:_1	GeneMark.hmm3	CDS	91353774	91354368	.	+	0	ID=g3871.t3.CDS1;Parent=g3871.t3;
OX101752.1_Tachina_lurida_genome_assembly,_chromosome:_1	GeneMark.hmm3	exon	91353774	91354368	0	+	.	ID=g3871.t3.exon1;Parent=g3871.t3;
OX101752.1_Tachina_lurida_genome_assembly,_chromosome:_1	GeneMark.hmm3	intron	91354369	91354441	.	+	2	ID=g3871.t3.intron1;Parent=g3871.t3;
OX101752.1_Tachina_lurida_genome_assembly,_chromosome:_1	GeneMark.hmm3	CDS	91354442	91354659	.	+	2	ID=g3871.t3.CDS2;Parent=g3871.t3;
OX101752.1_Tachina_lurida_genome_assembly,_chromosome:_1	GeneMark.hmm3	exon	91354442	91354659	0	+	.	ID=g3871.t3.exon2;Parent=g3871.t3;
OX101752.1_Tachina_lurida_genome_assembly,_chromosome:_1	GeneMark.hmm3	stop_codon	91354657	91354659	.	+	0	ID=g3871.t3.stop1;Parent=g3871.t3;
OX101752.1_Tachina_lurida_genome_assembly,_chromosome:_1	AUGUSTUS	gene	91364660	91364902	.	+	.	ID=g3872;
OX101752.1_Tachina_lurida_genome_assembly,_chromosome:_1	AUGUSTUS	mRNA	91364660	91364902	0.91	+	.	ID=g3872.t1;Parent=g3872;
OX101752.1_Tachina_lurida_genome_assembly,_chromosome:_1	AUGUSTUS	start_codon	91364660	91364662	.	+	0	ID=g3872.t1.start1;Parent=g3872.t1;
OX101752.1_Tachina_lurida_genome_assembly,_chromosome:_1	AUGUSTUS	CDS	91364660	91364902	0.91	+	0	ID=g3872.t1.CDS1;Parent=g3872.t1;
OX101752.1_Tachina_lurida_genome_assembly,_chromosome:_1	AUGUSTUS	exon	91364660	91364902	.	+	.	ID=g3872.t1.exon1;Parent=g3872.t1;
OX101752.1_Tachina_lurida_genome_assembly,_chromosome:_1	AUGUSTUS	stop_codon	91364900	91364902	.	+	0	ID=g3872.t1.stop1;Parent=g3872.t1;
OX101752.1_Tachina_lurida_genome_assembly,_chromosome:_1	AUGUSTUS	gene	91364947	91365670	.	+	.	ID=g3873;
OX101752.1_Tachina_lurida_genome_assembly,_chromosome:_1	AUGUSTUS	mRNA	91364947	91365670	1	+	.	ID=g3873.t1;Parent=g3873;
OX101752.1_Tachina_lurida_genome_assembly,_chromosome:_1	AUGUSTUS	start_codon	91364947	91364949	.	+	0	ID=g3873.t1.start1;Parent=g3873.t1;
OX101752.1_Tachina_lurida_genome_assembly,_chromosome:_1	AUGUSTUS	CDS	91364947	91365379	1	+	0	ID=g3873.t1.CDS1;Parent=g3873.t1;
OX101752.1_Tachina_lurida_genome_assembly,_chromosome:_1	AUGUSTUS	exon	91364947	91365379	.	+	.	ID=g3873.t1.exon1;Parent=g3873.t1;
OX101752.1_Tachina_lurida_genome_assembly,_chromosome:_1	AUGUSTUS	intron	91365380	91365452	1	+	.	ID=g3873.t1.intron1;Parent=g3873.t1;
OX101752.1_Tachina_lurida_genome_assembly,_chromosome:_1	AUGUSTUS	CDS	91365453	91365670	1	+	2	ID=g3873.t1.CDS2;Parent=g3873.t1;
OX101752.1_Tachina_lurida_genome_assembly,_chromosome:_1	AUGUSTUS	exon	91365453	91365670	.	+	.	ID=g3873.t1.exon2;Parent=g3873.t1;
OX101752.1_Tachina_lurida_genome_assembly,_chromosome:_1	AUGUSTUS	stop_codon	91365668	91365670	.	+	0	ID=g3873.t1.stop1;Parent=g3873.t1;
OX101752.1_Tachina_lurida_genome_assembly,_chromosome:_1	AUGUSTUS	gene	91375671	91376681	.	+	.	ID=g3874;
OX101752.1_Tachina_lurida_genome_assembly,_chromosome:_1	AUGUSTUS	mRNA	91375671	91375913	0.87	+	.	ID=g3874.t1;Parent=g3874;
OX101752.1_Tachina_lurida_genome_assembly,_chromosome:_1	AUGUSTUS	start_codon	91375671	91375673	.	+	0	ID=g3874.t1.start1;Parent=g3874.t1;
OX101752.1_Tachina_lurida_genome_assembly,_chromosome:_1	AUGUSTUS	CDS	91375671	91375913	0.87	+	0	ID=g3874.t1.CDS1;Parent=g3874.t1;
OX101752.1_Tachina_lurida_genome_assembly,_chromosome:_1	AUGUSTUS	exon	91375671	91375913	.	+	.	ID=g3874.t1.exon1;Parent=g3874.t1;
OX101752.1_Tachina_lurida_genome_assembly,_chromosome:_1	AUGUSTUS	stop_codon	91375911	91375913	.	+	0	ID=g3874.t1.stop1;Parent=g3874.t1;
OX101752.1_Tachina_lurida_genome_assembly,_chromosome:_1	AUGUSTUS	mRNA	91375958	91376681	1	+	.	ID=g3874.t2;Parent=g3874;
OX101752.1_Tachina_lurida_genome_assembly,_chromosome:_1	AUGUSTUS	start_codon	91375958	91375960	.	+	0	ID=g3874.t2.start1;Parent=g3874.t2;
OX101752.1_Tachina_lurida_genome_assembly,_chromosome:_1	AUGUSTUS	CDS	91375958	91376390	1	+	0	ID=g3874.t2.CDS1;Parent=g3874.t2;
OX101752.1_Tachina_lurida_genome_assembly,_chromosome:_1	AUGUSTUS	exon	91375958	91376390	.	+	.	ID=g3874.t2.exon1;Parent=g3874.t2;
OX101752.1_Tachina_lurida_genome_assembly,_chromosome:_1	AUGUSTUS	intron	91376391	91376463	1	+	.	ID=g3874.t2.intron1;Parent=g3874.t2;
OX101752.1_Tachina_lurida_genome_assembly,_chromosome:_1	AUGUSTUS	CDS	91376464	91376681	1	+	2	ID=g3874.t2.CDS2;Parent=g3874.t2;
OX101752.1_Tachina_lurida_genome_assembly,_chromosome:_1	AUGUSTUS	exon	91376464	91376681	.	+	.	ID=g3874.t2.exon2;Parent=g3874.t2;
OX101752.1_Tachina_lurida_genome_assembly,_chromosome:_1	AUGUSTUS	stop_codon	91376679	91376681	.	+	0	ID=g3874.t2.stop1;Parent=g3874.t2;
OX101752.1_Tachina_lurida_genome_assembly,_chromosome:_1	GeneMark.hmm3	mRNA	91375796	91376681	.	+	.	ID=g3874.t3;Parent=g3874;
OX101752.1_Tachina_lurida_genome_assembly,_chromosome:_1	GeneMark.hmm3	start_codon	91375796	91375798	.	+	0	ID=g3874.t3.start1;Parent=g3874.t3;
OX101752.1_Tachina_lurida_genome_assembly,_chromosome:_1	GeneMark.hmm3	CDS	91375796	91376390	.	+	0	ID=g3874.t3.CDS1;Parent=g3874.t3;
OX101752.1_Tachina_lurida_genome_assembly,_chromosome:_1	GeneMark.hmm3	exon	91375796	91376390	0	+	.	ID=g3874.t3.exon1;Parent=g3874.t3;
OX101752.1_Tachina_lurida_genome_assembly,_chromosome:_1	GeneMark.hmm3	intron	91376391	91376463	.	+	2	ID=g3874.t3.intron1;Parent=g3874.t3;
OX101752.1_Tachina_lurida_genome_assembly,_chromosome:_1	GeneMark.hmm3	CDS	91376464	91376681	.	+	2	ID=g3874.t3.CDS2;Parent=g3874.t3;
OX101752.1_Tachina_lurida_genome_assembly,_chromosome:_1	GeneMark.hmm3	exon	91376464	91376681	0	+	.	ID=g3874.t3.exon2;Parent=g3874.t3;
OX101752.1_Tachina_lurida_genome_assembly,_chromosome:_1	GeneMark.hmm3	stop_codon	91376679	91376681	.	+	0	ID=g3874.t3.stop1;Parent=g3874.t3;
OX101752.1_Tachina_lurida_genome_assembly,_chromosome:_1	AUGUSTUS	gene	91458137	91461310	.	-	.	ID=g3875;
OX101752.1_Tachina_lurida_genome_assembly,_chromosome:_1	AUGUSTUS	mRNA	91458137	91461310	0.74	-	.	ID=g3875.t1;Parent=g3875;
OX101752.1_Tachina_lurida_genome_assembly,_chromosome:_1	AUGUSTUS	stop_codon	91458137	91458139	.	-	0	ID=g3875.t1.stop1;Parent=g3875.t1;
OX101752.1_Tachina_lurida_genome_assembly,_chromosome:_1	AUGUSTUS	CDS	91458137	91458543	0.75	-	2	ID=g3875.t1.CDS1;Parent=g3875.t1;
OX101752.1_Tachina_lurida_genome_assembly,_chromosome:_1	AUGUSTUS	exon	91458137	91458543	.	-	.	ID=g3875.t1.exon1;Parent=g3875.t1;
OX101752.1_Tachina_lurida_genome_assembly,_chromosome:_1	AUGUSTUS	intron	91458544	91458867	0.75	-	.	ID=g3875.t1.intron1;Parent=g3875.t1;
OX101752.1_Tachina_lurida_genome_assembly,_chromosome:_1	AUGUSTUS	CDS	91458868	91461310	0.8	-	0	ID=g3875.t1.CDS2;Parent=g3875.t1;
OX101752.1_Tachina_lurida_genome_assembly,_chromosome:_1	AUGUSTUS	exon	91458868	91461310	.	-	.	ID=g3875.t1.exon2;Parent=g3875.t1;
OX101752.1_Tachina_lurida_genome_assembly,_chromosome:_1	AUGUSTUS	start_codon	91461308	91461310	.	-	0	ID=g3875.t1.start1;Parent=g3875.t1;
OX101752.1_Tachina_lurida_genome_assembly,_chromosome:_1	AUGUSTUS	mRNA	91458137	91460917	0.62	-	.	ID=g3875.t2;Parent=g3875;
OX101752.1_Tachina_lurida_genome_assembly,_chromosome:_1	AUGUSTUS	stop_codon	91458137	91458139	.	-	0	ID=g3875.t2.stop1;Parent=g3875.t2;
OX101752.1_Tachina_lurida_genome_assembly,_chromosome:_1	AUGUSTUS	CDS	91458137	91458543	0.75	-	2	ID=g3875.t2.CDS1;Parent=g3875.t2;
OX101752.1_Tachina_lurida_genome_assembly,_chromosome:_1	AUGUSTUS	exon	91458137	91458543	.	-	.	ID=g3875.t2.exon1;Parent=g3875.t2;
OX101752.1_Tachina_lurida_genome_assembly,_chromosome:_1	AUGUSTUS	intron	91458544	91458867	0.75	-	.	ID=g3875.t2.intron1;Parent=g3875.t2;
OX101752.1_Tachina_lurida_genome_assembly,_chromosome:_1	AUGUSTUS	CDS	91458868	91460917	0.69	-	0	ID=g3875.t2.CDS2;Parent=g3875.t2;
OX101752.1_Tachina_lurida_genome_assembly,_chromosome:_1	AUGUSTUS	exon	91458868	91460917	.	-	.	ID=g3875.t2.exon2;Parent=g3875.t2;
OX101752.1_Tachina_lurida_genome_assembly,_chromosome:_1	AUGUSTUS	start_codon	91460915	91460917	.	-	0	ID=g3875.t2.start1;Parent=g3875.t2;
OX101752.1_Tachina_lurida_genome_assembly,_chromosome:_1	AUGUSTUS	mRNA	91458137	91461310	0.29	-	.	ID=g3875.t3;Parent=g3875;
OX101752.1_Tachina_lurida_genome_assembly,_chromosome:_1	AUGUSTUS	stop_codon	91458137	91458139	.	-	0	ID=g3875.t3.stop1;Parent=g3875.t3;
OX101752.1_Tachina_lurida_genome_assembly,_chromosome:_1	AUGUSTUS	CDS	91458137	91458543	0.85	-	2	ID=g3875.t3.CDS1;Parent=g3875.t3;
OX101752.1_Tachina_lurida_genome_assembly,_chromosome:_1	AUGUSTUS	exon	91458137	91458543	.	-	.	ID=g3875.t3.exon1;Parent=g3875.t3;
OX101752.1_Tachina_lurida_genome_assembly,_chromosome:_1	AUGUSTUS	intron	91458544	91458867	0.85	-	.	ID=g3875.t3.intron1;Parent=g3875.t3;
OX101752.1_Tachina_lurida_genome_assembly,_chromosome:_1	AUGUSTUS	CDS	91458868	91459990	0.74	-	0	ID=g3875.t3.CDS2;Parent=g3875.t3;
OX101752.1_Tachina_lurida_genome_assembly,_chromosome:_1	AUGUSTUS	exon	91458868	91459990	.	-	.	ID=g3875.t3.exon2;Parent=g3875.t3;
OX101752.1_Tachina_lurida_genome_assembly,_chromosome:_1	AUGUSTUS	intron	91459991	91461229	0.39	-	.	ID=g3875.t3.intron2;Parent=g3875.t3;
OX101752.1_Tachina_lurida_genome_assembly,_chromosome:_1	AUGUSTUS	CDS	91461230	91461310	0.4	-	0	ID=g3875.t3.CDS3;Parent=g3875.t3;
OX101752.1_Tachina_lurida_genome_assembly,_chromosome:_1	AUGUSTUS	exon	91461230	91461310	.	-	.	ID=g3875.t3.exon3;Parent=g3875.t3;
OX101752.1_Tachina_lurida_genome_assembly,_chromosome:_1	AUGUSTUS	start_codon	91461308	91461310	.	-	0	ID=g3875.t3.start1;Parent=g3875.t3;
OX101752.1_Tachina_lurida_genome_assembly,_chromosome:_1	AUGUSTUS	gene	91461536	91462690	.	-	.	ID=g3876;
OX101752.1_Tachina_lurida_genome_assembly,_chromosome:_1	AUGUSTUS	mRNA	91461536	91462690	0.55	-	.	ID=g3876.t1;Parent=g3876;
OX101752.1_Tachina_lurida_genome_assembly,_chromosome:_1	AUGUSTUS	stop_codon	91461536	91461538	.	-	0	ID=g3876.t1.stop1;Parent=g3876.t1;
OX101752.1_Tachina_lurida_genome_assembly,_chromosome:_1	AUGUSTUS	CDS	91461536	91462690	0.55	-	0	ID=g3876.t1.CDS1;Parent=g3876.t1;
OX101752.1_Tachina_lurida_genome_assembly,_chromosome:_1	AUGUSTUS	exon	91461536	91462690	.	-	.	ID=g3876.t1.exon1;Parent=g3876.t1;
OX101752.1_Tachina_lurida_genome_assembly,_chromosome:_1	AUGUSTUS	start_codon	91462688	91462690	.	-	0	ID=g3876.t1.start1;Parent=g3876.t1;
OX101752.1_Tachina_lurida_genome_assembly,_chromosome:_1	AUGUSTUS	gene	91462815	91464475	.	-	.	ID=g3877;
OX101752.1_Tachina_lurida_genome_assembly,_chromosome:_1	AUGUSTUS	mRNA	91462815	91464475	0.95	-	.	ID=g3877.t1;Parent=g3877;
OX101752.1_Tachina_lurida_genome_assembly,_chromosome:_1	AUGUSTUS	stop_codon	91462815	91462817	.	-	0	ID=g3877.t1.stop1;Parent=g3877.t1;
OX101752.1_Tachina_lurida_genome_assembly,_chromosome:_1	AUGUSTUS	CDS	91462815	91462920	1	-	1	ID=g3877.t1.CDS1;Parent=g3877.t1;
OX101752.1_Tachina_lurida_genome_assembly,_chromosome:_1	AUGUSTUS	exon	91462815	91462920	.	-	.	ID=g3877.t1.exon1;Parent=g3877.t1;
OX101752.1_Tachina_lurida_genome_assembly,_chromosome:_1	AUGUSTUS	intron	91462921	91463018	1	-	.	ID=g3877.t1.intron1;Parent=g3877.t1;
OX101752.1_Tachina_lurida_genome_assembly,_chromosome:_1	AUGUSTUS	CDS	91463019	91464475	0.95	-	0	ID=g3877.t1.CDS2;Parent=g3877.t1;
OX101752.1_Tachina_lurida_genome_assembly,_chromosome:_1	AUGUSTUS	exon	91463019	91464475	.	-	.	ID=g3877.t1.exon2;Parent=g3877.t1;
OX101752.1_Tachina_lurida_genome_assembly,_chromosome:_1	AUGUSTUS	start_codon	91464473	91464475	.	-	0	ID=g3877.t1.start1;Parent=g3877.t1;
OX101752.1_Tachina_lurida_genome_assembly,_chromosome:_1	AUGUSTUS	gene	91465190	91465708	.	-	.	ID=g3878;
OX101752.1_Tachina_lurida_genome_assembly,_chromosome:_1	AUGUSTUS	mRNA	91465190	91465708	1	-	.	ID=g3878.t1;Parent=g3878;
OX101752.1_Tachina_lurida_genome_assembly,_chromosome:_1	AUGUSTUS	stop_codon	91465190	91465192	.	-	0	ID=g3878.t1.stop1;Parent=g3878.t1;
OX101752.1_Tachina_lurida_genome_assembly,_chromosome:_1	AUGUSTUS	CDS	91465190	91465708	1	-	0	ID=g3878.t1.CDS1;Parent=g3878.t1;
OX101752.1_Tachina_lurida_genome_assembly,_chromosome:_1	AUGUSTUS	exon	91465190	91465708	.	-	.	ID=g3878.t1.exon1;Parent=g3878.t1;
OX101752.1_Tachina_lurida_genome_assembly,_chromosome:_1	AUGUSTUS	start_codon	91465706	91465708	.	-	0	ID=g3878.t1.start1;Parent=g3878.t1;
OX101752.1_Tachina_lurida_genome_assembly,_chromosome:_1	AUGUSTUS	gene	91495014	91495688	.	-	.	ID=g3879;
OX101752.1_Tachina_lurida_genome_assembly,_chromosome:_1	AUGUSTUS	mRNA	91495014	91495592	1	-	.	ID=g3879.t1;Parent=g3879;
OX101752.1_Tachina_lurida_genome_assembly,_chromosome:_1	AUGUSTUS	stop_codon	91495014	91495016	.	-	0	ID=g3879.t1.stop1;Parent=g3879.t1;
OX101752.1_Tachina_lurida_genome_assembly,_chromosome:_1	AUGUSTUS	CDS	91495014	91495592	1	-	0	ID=g3879.t1.CDS1;Parent=g3879.t1;
OX101752.1_Tachina_lurida_genome_assembly,_chromosome:_1	AUGUSTUS	exon	91495014	91495592	.	-	.	ID=g3879.t1.exon1;Parent=g3879.t1;
OX101752.1_Tachina_lurida_genome_assembly,_chromosome:_1	AUGUSTUS	start_codon	91495590	91495592	.	-	0	ID=g3879.t1.start1;Parent=g3879.t1;
OX101752.1_Tachina_lurida_genome_assembly,_chromosome:_1	AUGUSTUS	mRNA	91495014	91495688	0.99	-	.	ID=g3879.t2;Parent=g3879;
OX101752.1_Tachina_lurida_genome_assembly,_chromosome:_1	AUGUSTUS	stop_codon	91495014	91495016	.	-	0	ID=g3879.t2.stop1;Parent=g3879.t2;
OX101752.1_Tachina_lurida_genome_assembly,_chromosome:_1	AUGUSTUS	CDS	91495014	91495688	0.99	-	0	ID=g3879.t2.CDS1;Parent=g3879.t2;
OX101752.1_Tachina_lurida_genome_assembly,_chromosome:_1	AUGUSTUS	exon	91495014	91495688	.	-	.	ID=g3879.t2.exon1;Parent=g3879.t2;
OX101752.1_Tachina_lurida_genome_assembly,_chromosome:_1	AUGUSTUS	start_codon	91495686	91495688	.	-	0	ID=g3879.t2.start1;Parent=g3879.t2;
OX101752.1_Tachina_lurida_genome_assembly,_chromosome:_1	AUGUSTUS	gene	91504089	91505015	.	-	.	ID=g3880;
OX101752.1_Tachina_lurida_genome_assembly,_chromosome:_1	AUGUSTUS	mRNA	91504089	91505015	1	-	.	ID=g3880.t1;Parent=g3880;
OX101752.1_Tachina_lurida_genome_assembly,_chromosome:_1	AUGUSTUS	stop_codon	91504089	91504091	.	-	0	ID=g3880.t1.stop1;Parent=g3880.t1;
OX101752.1_Tachina_lurida_genome_assembly,_chromosome:_1	AUGUSTUS	CDS	91504089	91505015	1	-	0	ID=g3880.t1.CDS1;Parent=g3880.t1;
OX101752.1_Tachina_lurida_genome_assembly,_chromosome:_1	AUGUSTUS	exon	91504089	91505015	.	-	.	ID=g3880.t1.exon1;Parent=g3880.t1;
OX101752.1_Tachina_lurida_genome_assembly,_chromosome:_1	AUGUSTUS	start_codon	91505013	91505015	.	-	0	ID=g3880.t1.start1;Parent=g3880.t1;
OX101752.1_Tachina_lurida_genome_assembly,_chromosome:_1	AUGUSTUS	gene	91551160	91558034	.	+	.	ID=g3881;
OX101752.1_Tachina_lurida_genome_assembly,_chromosome:_1	AUGUSTUS	mRNA	91551160	91558034	0.44	+	.	ID=g3881.t1;Parent=g3881;
OX101752.1_Tachina_lurida_genome_assembly,_chromosome:_1	AUGUSTUS	start_codon	91551160	91551162	.	+	0	ID=g3881.t1.start1;Parent=g3881.t1;
OX101752.1_Tachina_lurida_genome_assembly,_chromosome:_1	AUGUSTUS	CDS	91551160	91551258	0.45	+	0	ID=g3881.t1.CDS1;Parent=g3881.t1;
OX101752.1_Tachina_lurida_genome_assembly,_chromosome:_1	AUGUSTUS	exon	91551160	91551258	.	+	.	ID=g3881.t1.exon1;Parent=g3881.t1;
OX101752.1_Tachina_lurida_genome_assembly,_chromosome:_1	AUGUSTUS	intron	91551259	91551400	0.45	+	.	ID=g3881.t1.intron1;Parent=g3881.t1;
OX101752.1_Tachina_lurida_genome_assembly,_chromosome:_1	AUGUSTUS	CDS	91551401	91551551	0.45	+	0	ID=g3881.t1.CDS2;Parent=g3881.t1;
OX101752.1_Tachina_lurida_genome_assembly,_chromosome:_1	AUGUSTUS	exon	91551401	91551551	.	+	.	ID=g3881.t1.exon2;Parent=g3881.t1;
OX101752.1_Tachina_lurida_genome_assembly,_chromosome:_1	AUGUSTUS	intron	91551552	91557687	0.98	+	.	ID=g3881.t1.intron2;Parent=g3881.t1;
OX101752.1_Tachina_lurida_genome_assembly,_chromosome:_1	AUGUSTUS	CDS	91557688	91558034	0.98	+	2	ID=g3881.t1.CDS3;Parent=g3881.t1;
OX101752.1_Tachina_lurida_genome_assembly,_chromosome:_1	AUGUSTUS	exon	91557688	91558034	.	+	.	ID=g3881.t1.exon3;Parent=g3881.t1;
OX101752.1_Tachina_lurida_genome_assembly,_chromosome:_1	AUGUSTUS	stop_codon	91558032	91558034	.	+	0	ID=g3881.t1.stop1;Parent=g3881.t1;
OX101752.1_Tachina_lurida_genome_assembly,_chromosome:_1	AUGUSTUS	gene	91559835	91560527	.	+	.	ID=g3882;
OX101752.1_Tachina_lurida_genome_assembly,_chromosome:_1	AUGUSTUS	mRNA	91559835	91560527	1	+	.	ID=g3882.t1;Parent=g3882;
OX101752.1_Tachina_lurida_genome_assembly,_chromosome:_1	AUGUSTUS	start_codon	91559835	91559837	.	+	0	ID=g3882.t1.start1;Parent=g3882.t1;
OX101752.1_Tachina_lurida_genome_assembly,_chromosome:_1	AUGUSTUS	CDS	91559835	91560527	1	+	0	ID=g3882.t1.CDS1;Parent=g3882.t1;
OX101752.1_Tachina_lurida_genome_assembly,_chromosome:_1	AUGUSTUS	exon	91559835	91560527	.	+	.	ID=g3882.t1.exon1;Parent=g3882.t1;
OX101752.1_Tachina_lurida_genome_assembly,_chromosome:_1	AUGUSTUS	stop_codon	91560525	91560527	.	+	0	ID=g3882.t1.stop1;Parent=g3882.t1;
OX101752.1_Tachina_lurida_genome_assembly,_chromosome:_1	AUGUSTUS	gene	91563655	91569567	.	+	.	ID=g3883;
OX101752.1_Tachina_lurida_genome_assembly,_chromosome:_1	AUGUSTUS	mRNA	91563655	91569567	0.69	+	.	ID=g3883.t1;Parent=g3883;
OX101752.1_Tachina_lurida_genome_assembly,_chromosome:_1	AUGUSTUS	start_codon	91563655	91563657	.	+	0	ID=g3883.t1.start1;Parent=g3883.t1;
OX101752.1_Tachina_lurida_genome_assembly,_chromosome:_1	AUGUSTUS	CDS	91563655	91564250	0.7	+	0	ID=g3883.t1.CDS1;Parent=g3883.t1;
OX101752.1_Tachina_lurida_genome_assembly,_chromosome:_1	AUGUSTUS	exon	91563655	91564250	.	+	.	ID=g3883.t1.exon1;Parent=g3883.t1;
OX101752.1_Tachina_lurida_genome_assembly,_chromosome:_1	AUGUSTUS	intron	91564251	91569209	0.76	+	.	ID=g3883.t1.intron1;Parent=g3883.t1;
OX101752.1_Tachina_lurida_genome_assembly,_chromosome:_1	AUGUSTUS	CDS	91569210	91569567	0.76	+	1	ID=g3883.t1.CDS2;Parent=g3883.t1;
OX101752.1_Tachina_lurida_genome_assembly,_chromosome:_1	AUGUSTUS	exon	91569210	91569567	.	+	.	ID=g3883.t1.exon2;Parent=g3883.t1;
OX101752.1_Tachina_lurida_genome_assembly,_chromosome:_1	AUGUSTUS	stop_codon	91569565	91569567	.	+	0	ID=g3883.t1.stop1;Parent=g3883.t1;
OX101752.1_Tachina_lurida_genome_assembly,_chromosome:_1	AUGUSTUS	gene	91569768	91571473	.	+	.	ID=g3884;
OX101752.1_Tachina_lurida_genome_assembly,_chromosome:_1	AUGUSTUS	mRNA	91569768	91570391	0.85	+	.	ID=g3884.t1;Parent=g3884;
OX101752.1_Tachina_lurida_genome_assembly,_chromosome:_1	AUGUSTUS	start_codon	91569768	91569770	.	+	0	ID=g3884.t1.start1;Parent=g3884.t1;
OX101752.1_Tachina_lurida_genome_assembly,_chromosome:_1	AUGUSTUS	CDS	91569768	91570391	0.85	+	0	ID=g3884.t1.CDS1;Parent=g3884.t1;
OX101752.1_Tachina_lurida_genome_assembly,_chromosome:_1	AUGUSTUS	exon	91569768	91570391	.	+	.	ID=g3884.t1.exon1;Parent=g3884.t1;
OX101752.1_Tachina_lurida_genome_assembly,_chromosome:_1	AUGUSTUS	stop_codon	91570389	91570391	.	+	0	ID=g3884.t1.stop1;Parent=g3884.t1;
OX101752.1_Tachina_lurida_genome_assembly,_chromosome:_1	AUGUSTUS	mRNA	91569768	91571473	0.46	+	.	ID=g3884.t2;Parent=g3884;
OX101752.1_Tachina_lurida_genome_assembly,_chromosome:_1	AUGUSTUS	start_codon	91569768	91569770	.	+	0	ID=g3884.t2.start1;Parent=g3884.t2;
OX101752.1_Tachina_lurida_genome_assembly,_chromosome:_1	AUGUSTUS	CDS	91569768	91570311	0.86	+	0	ID=g3884.t2.CDS1;Parent=g3884.t2;
OX101752.1_Tachina_lurida_genome_assembly,_chromosome:_1	AUGUSTUS	exon	91569768	91570311	.	+	.	ID=g3884.t2.exon1;Parent=g3884.t2;
OX101752.1_Tachina_lurida_genome_assembly,_chromosome:_1	AUGUSTUS	intron	91570312	91571093	0.46	+	.	ID=g3884.t2.intron1;Parent=g3884.t2;
OX101752.1_Tachina_lurida_genome_assembly,_chromosome:_1	AUGUSTUS	CDS	91571094	91571473	0.46	+	2	ID=g3884.t2.CDS2;Parent=g3884.t2;
OX101752.1_Tachina_lurida_genome_assembly,_chromosome:_1	AUGUSTUS	exon	91571094	91571473	.	+	.	ID=g3884.t2.exon2;Parent=g3884.t2;
OX101752.1_Tachina_lurida_genome_assembly,_chromosome:_1	AUGUSTUS	stop_codon	91571471	91571473	.	+	0	ID=g3884.t2.stop1;Parent=g3884.t2;
OX101752.1_Tachina_lurida_genome_assembly,_chromosome:_1	AUGUSTUS	mRNA	91570422	91571473	0.82	+	.	ID=g3884.t3;Parent=g3884;
OX101752.1_Tachina_lurida_genome_assembly,_chromosome:_1	AUGUSTUS	start_codon	91570422	91570424	.	+	0	ID=g3884.t3.start1;Parent=g3884.t3;
OX101752.1_Tachina_lurida_genome_assembly,_chromosome:_1	AUGUSTUS	CDS	91570422	91570449	0.82	+	0	ID=g3884.t3.CDS1;Parent=g3884.t3;
OX101752.1_Tachina_lurida_genome_assembly,_chromosome:_1	AUGUSTUS	exon	91570422	91570449	.	+	.	ID=g3884.t3.exon1;Parent=g3884.t3;
OX101752.1_Tachina_lurida_genome_assembly,_chromosome:_1	AUGUSTUS	intron	91570450	91570580	0.82	+	.	ID=g3884.t3.intron1;Parent=g3884.t3;
OX101752.1_Tachina_lurida_genome_assembly,_chromosome:_1	AUGUSTUS	CDS	91570581	91571473	0.85	+	2	ID=g3884.t3.CDS2;Parent=g3884.t3;
OX101752.1_Tachina_lurida_genome_assembly,_chromosome:_1	AUGUSTUS	exon	91570581	91571473	.	+	.	ID=g3884.t3.exon2;Parent=g3884.t3;
OX101752.1_Tachina_lurida_genome_assembly,_chromosome:_1	AUGUSTUS	stop_codon	91571471	91571473	.	+	0	ID=g3884.t3.stop1;Parent=g3884.t3;
OX101752.1_Tachina_lurida_genome_assembly,_chromosome:_1	AUGUSTUS	gene	91570982	91571473	.	+	.	ID=g3885;
OX101752.1_Tachina_lurida_genome_assembly,_chromosome:_1	AUGUSTUS	mRNA	91570982	91571473	0.91	+	.	ID=g3885.t1;Parent=g3885;
OX101752.1_Tachina_lurida_genome_assembly,_chromosome:_1	AUGUSTUS	start_codon	91570982	91570984	.	+	0	ID=g3885.t1.start1;Parent=g3885.t1;
OX101752.1_Tachina_lurida_genome_assembly,_chromosome:_1	AUGUSTUS	CDS	91570982	91571473	0.91	+	0	ID=g3885.t1.CDS1;Parent=g3885.t1;
OX101752.1_Tachina_lurida_genome_assembly,_chromosome:_1	AUGUSTUS	exon	91570982	91571473	.	+	.	ID=g3885.t1.exon1;Parent=g3885.t1;
OX101752.1_Tachina_lurida_genome_assembly,_chromosome:_1	AUGUSTUS	stop_codon	91571471	91571473	.	+	0	ID=g3885.t1.stop1;Parent=g3885.t1;
OX101752.1_Tachina_lurida_genome_assembly,_chromosome:_1	AUGUSTUS	gene	91572831	91574084	.	+	.	ID=g3886;
OX101752.1_Tachina_lurida_genome_assembly,_chromosome:_1	AUGUSTUS	mRNA	91572831	91574084	0.79	+	.	ID=g3886.t1;Parent=g3886;
OX101752.1_Tachina_lurida_genome_assembly,_chromosome:_1	AUGUSTUS	start_codon	91572831	91572833	.	+	0	ID=g3886.t1.start1;Parent=g3886.t1;
OX101752.1_Tachina_lurida_genome_assembly,_chromosome:_1	AUGUSTUS	CDS	91572831	91573605	0.79	+	0	ID=g3886.t1.CDS1;Parent=g3886.t1;
OX101752.1_Tachina_lurida_genome_assembly,_chromosome:_1	AUGUSTUS	exon	91572831	91573605	.	+	.	ID=g3886.t1.exon1;Parent=g3886.t1;
OX101752.1_Tachina_lurida_genome_assembly,_chromosome:_1	AUGUSTUS	intron	91573606	91573662	0.79	+	.	ID=g3886.t1.intron1;Parent=g3886.t1;
OX101752.1_Tachina_lurida_genome_assembly,_chromosome:_1	AUGUSTUS	CDS	91573663	91574084	0.79	+	2	ID=g3886.t1.CDS2;Parent=g3886.t1;
OX101752.1_Tachina_lurida_genome_assembly,_chromosome:_1	AUGUSTUS	exon	91573663	91574084	.	+	.	ID=g3886.t1.exon2;Parent=g3886.t1;
OX101752.1_Tachina_lurida_genome_assembly,_chromosome:_1	AUGUSTUS	stop_codon	91574082	91574084	.	+	0	ID=g3886.t1.stop1;Parent=g3886.t1;
OX101752.1_Tachina_lurida_genome_assembly,_chromosome:_1	AUGUSTUS	gene	91575458	91576042	.	+	.	ID=g3887;
OX101752.1_Tachina_lurida_genome_assembly,_chromosome:_1	AUGUSTUS	mRNA	91575458	91576042	0.51	+	.	ID=g3887.t1;Parent=g3887;
OX101752.1_Tachina_lurida_genome_assembly,_chromosome:_1	AUGUSTUS	start_codon	91575458	91575460	.	+	0	ID=g3887.t1.start1;Parent=g3887.t1;
OX101752.1_Tachina_lurida_genome_assembly,_chromosome:_1	AUGUSTUS	CDS	91575458	91575486	0.51	+	0	ID=g3887.t1.CDS1;Parent=g3887.t1;
OX101752.1_Tachina_lurida_genome_assembly,_chromosome:_1	AUGUSTUS	exon	91575458	91575486	.	+	.	ID=g3887.t1.exon1;Parent=g3887.t1;
OX101752.1_Tachina_lurida_genome_assembly,_chromosome:_1	AUGUSTUS	intron	91575487	91575558	0.51	+	.	ID=g3887.t1.intron1;Parent=g3887.t1;
OX101752.1_Tachina_lurida_genome_assembly,_chromosome:_1	AUGUSTUS	CDS	91575559	91576042	0.51	+	1	ID=g3887.t1.CDS2;Parent=g3887.t1;
OX101752.1_Tachina_lurida_genome_assembly,_chromosome:_1	AUGUSTUS	exon	91575559	91576042	.	+	.	ID=g3887.t1.exon2;Parent=g3887.t1;
OX101752.1_Tachina_lurida_genome_assembly,_chromosome:_1	AUGUSTUS	stop_codon	91576040	91576042	.	+	0	ID=g3887.t1.stop1;Parent=g3887.t1;
OX101752.1_Tachina_lurida_genome_assembly,_chromosome:_1	AUGUSTUS	gene	91594049	91594634	.	-	.	ID=g3888;
OX101752.1_Tachina_lurida_genome_assembly,_chromosome:_1	AUGUSTUS	mRNA	91594049	91594634	0.98	-	.	ID=g3888.t1;Parent=g3888;
OX101752.1_Tachina_lurida_genome_assembly,_chromosome:_1	AUGUSTUS	stop_codon	91594049	91594051	.	-	0	ID=g3888.t1.stop1;Parent=g3888.t1;
OX101752.1_Tachina_lurida_genome_assembly,_chromosome:_1	AUGUSTUS	CDS	91594049	91594109	0.98	-	1	ID=g3888.t1.CDS1;Parent=g3888.t1;
OX101752.1_Tachina_lurida_genome_assembly,_chromosome:_1	AUGUSTUS	exon	91594049	91594109	.	-	.	ID=g3888.t1.exon1;Parent=g3888.t1;
OX101752.1_Tachina_lurida_genome_assembly,_chromosome:_1	AUGUSTUS	intron	91594110	91594177	0.98	-	.	ID=g3888.t1.intron1;Parent=g3888.t1;
OX101752.1_Tachina_lurida_genome_assembly,_chromosome:_1	AUGUSTUS	CDS	91594178	91594500	1	-	0	ID=g3888.t1.CDS2;Parent=g3888.t1;
OX101752.1_Tachina_lurida_genome_assembly,_chromosome:_1	AUGUSTUS	exon	91594178	91594500	.	-	.	ID=g3888.t1.exon2;Parent=g3888.t1;
OX101752.1_Tachina_lurida_genome_assembly,_chromosome:_1	AUGUSTUS	intron	91594501	91594580	1	-	.	ID=g3888.t1.intron2;Parent=g3888.t1;
OX101752.1_Tachina_lurida_genome_assembly,_chromosome:_1	AUGUSTUS	CDS	91594581	91594634	1	-	0	ID=g3888.t1.CDS3;Parent=g3888.t1;
OX101752.1_Tachina_lurida_genome_assembly,_chromosome:_1	AUGUSTUS	exon	91594581	91594634	.	-	.	ID=g3888.t1.exon3;Parent=g3888.t1;
OX101752.1_Tachina_lurida_genome_assembly,_chromosome:_1	AUGUSTUS	start_codon	91594632	91594634	.	-	0	ID=g3888.t1.start1;Parent=g3888.t1;
OX101752.1_Tachina_lurida_genome_assembly,_chromosome:_1	AUGUSTUS	gene	91594721	91595504	.	-	.	ID=g3889;
OX101752.1_Tachina_lurida_genome_assembly,_chromosome:_1	AUGUSTUS	mRNA	91594721	91595504	0.27	-	.	ID=g3889.t1;Parent=g3889;
OX101752.1_Tachina_lurida_genome_assembly,_chromosome:_1	AUGUSTUS	stop_codon	91594721	91594723	.	-	0	ID=g3889.t1.stop1;Parent=g3889.t1;
OX101752.1_Tachina_lurida_genome_assembly,_chromosome:_1	AUGUSTUS	CDS	91594721	91594777	0.44	-	0	ID=g3889.t1.CDS1;Parent=g3889.t1;
OX101752.1_Tachina_lurida_genome_assembly,_chromosome:_1	AUGUSTUS	exon	91594721	91594777	.	-	.	ID=g3889.t1.exon1;Parent=g3889.t1;
OX101752.1_Tachina_lurida_genome_assembly,_chromosome:_1	AUGUSTUS	intron	91594778	91595258	0.27	-	.	ID=g3889.t1.intron1;Parent=g3889.t1;
OX101752.1_Tachina_lurida_genome_assembly,_chromosome:_1	AUGUSTUS	CDS	91595259	91595504	0.33	-	0	ID=g3889.t1.CDS2;Parent=g3889.t1;
OX101752.1_Tachina_lurida_genome_assembly,_chromosome:_1	AUGUSTUS	exon	91595259	91595504	.	-	.	ID=g3889.t1.exon2;Parent=g3889.t1;
OX101752.1_Tachina_lurida_genome_assembly,_chromosome:_1	AUGUSTUS	start_codon	91595502	91595504	.	-	0	ID=g3889.t1.start1;Parent=g3889.t1;
OX101752.1_Tachina_lurida_genome_assembly,_chromosome:_1	AUGUSTUS	gene	91595738	91596764	.	-	.	ID=g3890;
OX101752.1_Tachina_lurida_genome_assembly,_chromosome:_1	AUGUSTUS	mRNA	91595738	91596764	0.86	-	.	ID=g3890.t1;Parent=g3890;
OX101752.1_Tachina_lurida_genome_assembly,_chromosome:_1	AUGUSTUS	stop_codon	91595738	91595740	.	-	0	ID=g3890.t1.stop1;Parent=g3890.t1;
OX101752.1_Tachina_lurida_genome_assembly,_chromosome:_1	AUGUSTUS	CDS	91595738	91595943	1	-	2	ID=g3890.t1.CDS1;Parent=g3890.t1;
OX101752.1_Tachina_lurida_genome_assembly,_chromosome:_1	AUGUSTUS	exon	91595738	91595943	.	-	.	ID=g3890.t1.exon1;Parent=g3890.t1;
OX101752.1_Tachina_lurida_genome_assembly,_chromosome:_1	AUGUSTUS	intron	91595944	91595994	1	-	.	ID=g3890.t1.intron1;Parent=g3890.t1;
OX101752.1_Tachina_lurida_genome_assembly,_chromosome:_1	AUGUSTUS	CDS	91595995	91596012	0.99	-	2	ID=g3890.t1.CDS2;Parent=g3890.t1;
OX101752.1_Tachina_lurida_genome_assembly,_chromosome:_1	AUGUSTUS	exon	91595995	91596012	.	-	.	ID=g3890.t1.exon2;Parent=g3890.t1;
OX101752.1_Tachina_lurida_genome_assembly,_chromosome:_1	AUGUSTUS	intron	91596013	91596077	0.96	-	.	ID=g3890.t1.intron2;Parent=g3890.t1;
OX101752.1_Tachina_lurida_genome_assembly,_chromosome:_1	AUGUSTUS	CDS	91596078	91596105	0.96	-	0	ID=g3890.t1.CDS3;Parent=g3890.t1;
OX101752.1_Tachina_lurida_genome_assembly,_chromosome:_1	AUGUSTUS	exon	91596078	91596105	.	-	.	ID=g3890.t1.exon3;Parent=g3890.t1;
OX101752.1_Tachina_lurida_genome_assembly,_chromosome:_1	AUGUSTUS	intron	91596106	91596179	1	-	.	ID=g3890.t1.intron3;Parent=g3890.t1;
OX101752.1_Tachina_lurida_genome_assembly,_chromosome:_1	AUGUSTUS	CDS	91596180	91596580	0.9	-	2	ID=g3890.t1.CDS4;Parent=g3890.t1;
OX101752.1_Tachina_lurida_genome_assembly,_chromosome:_1	AUGUSTUS	exon	91596180	91596580	.	-	.	ID=g3890.t1.exon4;Parent=g3890.t1;
OX101752.1_Tachina_lurida_genome_assembly,_chromosome:_1	AUGUSTUS	intron	91596581	91596718	0.9	-	.	ID=g3890.t1.intron4;Parent=g3890.t1;
OX101752.1_Tachina_lurida_genome_assembly,_chromosome:_1	AUGUSTUS	CDS	91596719	91596764	0.9	-	0	ID=g3890.t1.CDS5;Parent=g3890.t1;
OX101752.1_Tachina_lurida_genome_assembly,_chromosome:_1	AUGUSTUS	exon	91596719	91596764	.	-	.	ID=g3890.t1.exon5;Parent=g3890.t1;
OX101752.1_Tachina_lurida_genome_assembly,_chromosome:_1	AUGUSTUS	start_codon	91596762	91596764	.	-	0	ID=g3890.t1.start1;Parent=g3890.t1;
OX101752.1_Tachina_lurida_genome_assembly,_chromosome:_1	AUGUSTUS	gene	91598485	91598901	.	+	.	ID=g3891;
OX101752.1_Tachina_lurida_genome_assembly,_chromosome:_1	AUGUSTUS	mRNA	91598485	91598901	0.96	+	.	ID=g3891.t1;Parent=g3891;
OX101752.1_Tachina_lurida_genome_assembly,_chromosome:_1	AUGUSTUS	start_codon	91598485	91598487	.	+	0	ID=g3891.t1.start1;Parent=g3891.t1;
OX101752.1_Tachina_lurida_genome_assembly,_chromosome:_1	AUGUSTUS	CDS	91598485	91598503	0.98	+	0	ID=g3891.t1.CDS1;Parent=g3891.t1;
OX101752.1_Tachina_lurida_genome_assembly,_chromosome:_1	AUGUSTUS	exon	91598485	91598503	.	+	.	ID=g3891.t1.exon1;Parent=g3891.t1;
OX101752.1_Tachina_lurida_genome_assembly,_chromosome:_1	AUGUSTUS	intron	91598504	91598632	0.96	+	.	ID=g3891.t1.intron1;Parent=g3891.t1;
OX101752.1_Tachina_lurida_genome_assembly,_chromosome:_1	AUGUSTUS	CDS	91598633	91598901	0.97	+	2	ID=g3891.t1.CDS2;Parent=g3891.t1;
OX101752.1_Tachina_lurida_genome_assembly,_chromosome:_1	AUGUSTUS	exon	91598633	91598901	.	+	.	ID=g3891.t1.exon2;Parent=g3891.t1;
OX101752.1_Tachina_lurida_genome_assembly,_chromosome:_1	AUGUSTUS	stop_codon	91598899	91598901	.	+	0	ID=g3891.t1.stop1;Parent=g3891.t1;
OX101752.1_Tachina_lurida_genome_assembly,_chromosome:_1	AUGUSTUS	gene	91662406	91671044	.	-	.	ID=g3892;
OX101752.1_Tachina_lurida_genome_assembly,_chromosome:_1	AUGUSTUS	mRNA	91662406	91671044	0.69	-	.	ID=g3892.t1;Parent=g3892;
OX101752.1_Tachina_lurida_genome_assembly,_chromosome:_1	AUGUSTUS	stop_codon	91662406	91662408	.	-	0	ID=g3892.t1.stop1;Parent=g3892.t1;
OX101752.1_Tachina_lurida_genome_assembly,_chromosome:_1	AUGUSTUS	CDS	91662406	91662702	1	-	0	ID=g3892.t1.CDS1;Parent=g3892.t1;
OX101752.1_Tachina_lurida_genome_assembly,_chromosome:_1	AUGUSTUS	exon	91662406	91662702	.	-	.	ID=g3892.t1.exon1;Parent=g3892.t1;
OX101752.1_Tachina_lurida_genome_assembly,_chromosome:_1	AUGUSTUS	intron	91662703	91662760	1	-	.	ID=g3892.t1.intron1;Parent=g3892.t1;
OX101752.1_Tachina_lurida_genome_assembly,_chromosome:_1	AUGUSTUS	CDS	91662761	91662869	0.97	-	1	ID=g3892.t1.CDS2;Parent=g3892.t1;
OX101752.1_Tachina_lurida_genome_assembly,_chromosome:_1	AUGUSTUS	exon	91662761	91662869	.	-	.	ID=g3892.t1.exon2;Parent=g3892.t1;
OX101752.1_Tachina_lurida_genome_assembly,_chromosome:_1	AUGUSTUS	intron	91662870	91671033	0.69	-	.	ID=g3892.t1.intron2;Parent=g3892.t1;
OX101752.1_Tachina_lurida_genome_assembly,_chromosome:_1	AUGUSTUS	CDS	91671034	91671044	0.69	-	0	ID=g3892.t1.CDS3;Parent=g3892.t1;
OX101752.1_Tachina_lurida_genome_assembly,_chromosome:_1	AUGUSTUS	exon	91671034	91671044	.	-	.	ID=g3892.t1.exon3;Parent=g3892.t1;
OX101752.1_Tachina_lurida_genome_assembly,_chromosome:_1	AUGUSTUS	start_codon	91671042	91671044	.	-	0	ID=g3892.t1.start1;Parent=g3892.t1;
OX101752.1_Tachina_lurida_genome_assembly,_chromosome:_1	AUGUSTUS	gene	91712566	91713055	.	-	.	ID=g3893;
OX101752.1_Tachina_lurida_genome_assembly,_chromosome:_1	AUGUSTUS	mRNA	91712566	91713055	1	-	.	ID=g3893.t1;Parent=g3893;
OX101752.1_Tachina_lurida_genome_assembly,_chromosome:_1	AUGUSTUS	stop_codon	91712566	91712568	.	-	0	ID=g3893.t1.stop1;Parent=g3893.t1;
OX101752.1_Tachina_lurida_genome_assembly,_chromosome:_1	AUGUSTUS	CDS	91712566	91712862	1	-	0	ID=g3893.t1.CDS1;Parent=g3893.t1;
OX101752.1_Tachina_lurida_genome_assembly,_chromosome:_1	AUGUSTUS	exon	91712566	91712862	.	-	.	ID=g3893.t1.exon1;Parent=g3893.t1;
OX101752.1_Tachina_lurida_genome_assembly,_chromosome:_1	AUGUSTUS	intron	91712863	91712920	1	-	.	ID=g3893.t1.intron1;Parent=g3893.t1;
OX101752.1_Tachina_lurida_genome_assembly,_chromosome:_1	AUGUSTUS	CDS	91712921	91713055	1	-	0	ID=g3893.t1.CDS2;Parent=g3893.t1;
OX101752.1_Tachina_lurida_genome_assembly,_chromosome:_1	AUGUSTUS	exon	91712921	91713055	.	-	.	ID=g3893.t1.exon2;Parent=g3893.t1;
OX101752.1_Tachina_lurida_genome_assembly,_chromosome:_1	AUGUSTUS	start_codon	91713053	91713055	.	-	0	ID=g3893.t1.start1;Parent=g3893.t1;
OX101752.1_Tachina_lurida_genome_assembly,_chromosome:_1	AUGUSTUS	gene	91717452	91717820	.	-	.	ID=g3894;
OX101752.1_Tachina_lurida_genome_assembly,_chromosome:_1	AUGUSTUS	mRNA	91717452	91717820	0.55	-	.	ID=g3894.t1;Parent=g3894;
OX101752.1_Tachina_lurida_genome_assembly,_chromosome:_1	AUGUSTUS	stop_codon	91717452	91717454	.	-	0	ID=g3894.t1.stop1;Parent=g3894.t1;
OX101752.1_Tachina_lurida_genome_assembly,_chromosome:_1	AUGUSTUS	CDS	91717452	91717820	0.55	-	0	ID=g3894.t1.CDS1;Parent=g3894.t1;
OX101752.1_Tachina_lurida_genome_assembly,_chromosome:_1	AUGUSTUS	exon	91717452	91717820	.	-	.	ID=g3894.t1.exon1;Parent=g3894.t1;
OX101752.1_Tachina_lurida_genome_assembly,_chromosome:_1	AUGUSTUS	start_codon	91717818	91717820	.	-	0	ID=g3894.t1.start1;Parent=g3894.t1;
OX101752.1_Tachina_lurida_genome_assembly,_chromosome:_1	AUGUSTUS	gene	91718016	91718927	.	-	.	ID=g3895;
OX101752.1_Tachina_lurida_genome_assembly,_chromosome:_1	AUGUSTUS	mRNA	91718016	91718927	0.95	-	.	ID=g3895.t1;Parent=g3895;
OX101752.1_Tachina_lurida_genome_assembly,_chromosome:_1	AUGUSTUS	stop_codon	91718016	91718018	.	-	0	ID=g3895.t1.stop1;Parent=g3895.t1;
OX101752.1_Tachina_lurida_genome_assembly,_chromosome:_1	AUGUSTUS	CDS	91718016	91718927	0.95	-	0	ID=g3895.t1.CDS1;Parent=g3895.t1;
OX101752.1_Tachina_lurida_genome_assembly,_chromosome:_1	AUGUSTUS	exon	91718016	91718927	.	-	.	ID=g3895.t1.exon1;Parent=g3895.t1;
OX101752.1_Tachina_lurida_genome_assembly,_chromosome:_1	AUGUSTUS	start_codon	91718925	91718927	.	-	0	ID=g3895.t1.start1;Parent=g3895.t1;
OX101752.1_Tachina_lurida_genome_assembly,_chromosome:_1	AUGUSTUS	gene	91719440	91723211	.	+	.	ID=g3896;
OX101752.1_Tachina_lurida_genome_assembly,_chromosome:_1	AUGUSTUS	mRNA	91719440	91723211	0.35	+	.	ID=g3896.t1;Parent=g3896;
OX101752.1_Tachina_lurida_genome_assembly,_chromosome:_1	AUGUSTUS	start_codon	91719440	91719442	.	+	0	ID=g3896.t1.start1;Parent=g3896.t1;
OX101752.1_Tachina_lurida_genome_assembly,_chromosome:_1	AUGUSTUS	CDS	91719440	91719449	0.46	+	0	ID=g3896.t1.CDS1;Parent=g3896.t1;
OX101752.1_Tachina_lurida_genome_assembly,_chromosome:_1	AUGUSTUS	exon	91719440	91719449	.	+	.	ID=g3896.t1.exon1;Parent=g3896.t1;
OX101752.1_Tachina_lurida_genome_assembly,_chromosome:_1	AUGUSTUS	intron	91719450	91720171	0.46	+	.	ID=g3896.t1.intron1;Parent=g3896.t1;
OX101752.1_Tachina_lurida_genome_assembly,_chromosome:_1	AUGUSTUS	CDS	91720172	91721519	0.53	+	2	ID=g3896.t1.CDS2;Parent=g3896.t1;
OX101752.1_Tachina_lurida_genome_assembly,_chromosome:_1	AUGUSTUS	exon	91720172	91721519	.	+	.	ID=g3896.t1.exon2;Parent=g3896.t1;
OX101752.1_Tachina_lurida_genome_assembly,_chromosome:_1	AUGUSTUS	intron	91721520	91721636	1	+	.	ID=g3896.t1.intron2;Parent=g3896.t1;
OX101752.1_Tachina_lurida_genome_assembly,_chromosome:_1	AUGUSTUS	CDS	91721637	91721831	0.91	+	1	ID=g3896.t1.CDS3;Parent=g3896.t1;
OX101752.1_Tachina_lurida_genome_assembly,_chromosome:_1	AUGUSTUS	exon	91721637	91721831	.	+	.	ID=g3896.t1.exon3;Parent=g3896.t1;
OX101752.1_Tachina_lurida_genome_assembly,_chromosome:_1	AUGUSTUS	intron	91721832	91723180	0.81	+	.	ID=g3896.t1.intron3;Parent=g3896.t1;
OX101752.1_Tachina_lurida_genome_assembly,_chromosome:_1	AUGUSTUS	CDS	91723181	91723211	0.81	+	1	ID=g3896.t1.CDS4;Parent=g3896.t1;
OX101752.1_Tachina_lurida_genome_assembly,_chromosome:_1	AUGUSTUS	exon	91723181	91723211	.	+	.	ID=g3896.t1.exon4;Parent=g3896.t1;
OX101752.1_Tachina_lurida_genome_assembly,_chromosome:_1	AUGUSTUS	stop_codon	91723209	91723211	.	+	0	ID=g3896.t1.stop1;Parent=g3896.t1;
OX101752.1_Tachina_lurida_genome_assembly,_chromosome:_1	AUGUSTUS	gene	91722032	91723211	.	+	.	ID=g3897;
OX101752.1_Tachina_lurida_genome_assembly,_chromosome:_1	AUGUSTUS	mRNA	91722032	91723211	0.16	+	.	ID=g3897.t1;Parent=g3897;
OX101752.1_Tachina_lurida_genome_assembly,_chromosome:_1	AUGUSTUS	start_codon	91722032	91722034	.	+	0	ID=g3897.t1.start1;Parent=g3897.t1;
OX101752.1_Tachina_lurida_genome_assembly,_chromosome:_1	AUGUSTUS	CDS	91722032	91722967	0.3	+	0	ID=g3897.t1.CDS1;Parent=g3897.t1;
OX101752.1_Tachina_lurida_genome_assembly,_chromosome:_1	AUGUSTUS	exon	91722032	91722967	.	+	.	ID=g3897.t1.exon1;Parent=g3897.t1;
OX101752.1_Tachina_lurida_genome_assembly,_chromosome:_1	AUGUSTUS	intron	91722968	91723079	0.23	+	.	ID=g3897.t1.intron1;Parent=g3897.t1;
OX101752.1_Tachina_lurida_genome_assembly,_chromosome:_1	AUGUSTUS	CDS	91723080	91723211	0.42	+	0	ID=g3897.t1.CDS2;Parent=g3897.t1;
OX101752.1_Tachina_lurida_genome_assembly,_chromosome:_1	AUGUSTUS	exon	91723080	91723211	.	+	.	ID=g3897.t1.exon2;Parent=g3897.t1;
OX101752.1_Tachina_lurida_genome_assembly,_chromosome:_1	AUGUSTUS	stop_codon	91723209	91723211	.	+	0	ID=g3897.t1.stop1;Parent=g3897.t1;
OX101752.1_Tachina_lurida_genome_assembly,_chromosome:_1	AUGUSTUS	gene	91724914	91725204	.	-	.	ID=g3898;
OX101752.1_Tachina_lurida_genome_assembly,_chromosome:_1	AUGUSTUS	mRNA	91724914	91725204	0.95	-	.	ID=g3898.t1;Parent=g3898;
OX101752.1_Tachina_lurida_genome_assembly,_chromosome:_1	AUGUSTUS	stop_codon	91724914	91724916	.	-	0	ID=g3898.t1.stop1;Parent=g3898.t1;
OX101752.1_Tachina_lurida_genome_assembly,_chromosome:_1	AUGUSTUS	CDS	91724914	91725204	0.95	-	0	ID=g3898.t1.CDS1;Parent=g3898.t1;
OX101752.1_Tachina_lurida_genome_assembly,_chromosome:_1	AUGUSTUS	exon	91724914	91725204	.	-	.	ID=g3898.t1.exon1;Parent=g3898.t1;
OX101752.1_Tachina_lurida_genome_assembly,_chromosome:_1	AUGUSTUS	start_codon	91725202	91725204	.	-	0	ID=g3898.t1.start1;Parent=g3898.t1;
OX101752.1_Tachina_lurida_genome_assembly,_chromosome:_1	AUGUSTUS	gene	91726477	91727298	.	-	.	ID=g3899;
OX101752.1_Tachina_lurida_genome_assembly,_chromosome:_1	AUGUSTUS	mRNA	91726477	91727298	0.53	-	.	ID=g3899.t1;Parent=g3899;
OX101752.1_Tachina_lurida_genome_assembly,_chromosome:_1	AUGUSTUS	stop_codon	91726477	91726479	.	-	0	ID=g3899.t1.stop1;Parent=g3899.t1;
OX101752.1_Tachina_lurida_genome_assembly,_chromosome:_1	AUGUSTUS	CDS	91726477	91726762	0.53	-	1	ID=g3899.t1.CDS1;Parent=g3899.t1;
OX101752.1_Tachina_lurida_genome_assembly,_chromosome:_1	AUGUSTUS	exon	91726477	91726762	.	-	.	ID=g3899.t1.exon1;Parent=g3899.t1;
OX101752.1_Tachina_lurida_genome_assembly,_chromosome:_1	AUGUSTUS	intron	91726763	91726834	0.53	-	.	ID=g3899.t1.intron1;Parent=g3899.t1;
OX101752.1_Tachina_lurida_genome_assembly,_chromosome:_1	AUGUSTUS	CDS	91726835	91727298	0.54	-	0	ID=g3899.t1.CDS2;Parent=g3899.t1;
OX101752.1_Tachina_lurida_genome_assembly,_chromosome:_1	AUGUSTUS	exon	91726835	91727298	.	-	.	ID=g3899.t1.exon2;Parent=g3899.t1;
OX101752.1_Tachina_lurida_genome_assembly,_chromosome:_1	AUGUSTUS	start_codon	91727296	91727298	.	-	0	ID=g3899.t1.start1;Parent=g3899.t1;
OX101752.1_Tachina_lurida_genome_assembly,_chromosome:_1	AUGUSTUS	gene	91832906	91834450	.	+	.	ID=g3900;
OX101752.1_Tachina_lurida_genome_assembly,_chromosome:_1	AUGUSTUS	mRNA	91832906	91834450	1	+	.	ID=g3900.t1;Parent=g3900;
OX101752.1_Tachina_lurida_genome_assembly,_chromosome:_1	AUGUSTUS	start_codon	91832906	91832908	.	+	0	ID=g3900.t1.start1;Parent=g3900.t1;
OX101752.1_Tachina_lurida_genome_assembly,_chromosome:_1	AUGUSTUS	CDS	91832906	91834450	1	+	0	ID=g3900.t1.CDS1;Parent=g3900.t1;
OX101752.1_Tachina_lurida_genome_assembly,_chromosome:_1	AUGUSTUS	exon	91832906	91834450	.	+	.	ID=g3900.t1.exon1;Parent=g3900.t1;
OX101752.1_Tachina_lurida_genome_assembly,_chromosome:_1	AUGUSTUS	stop_codon	91834448	91834450	.	+	0	ID=g3900.t1.stop1;Parent=g3900.t1;
OX101752.1_Tachina_lurida_genome_assembly,_chromosome:_1	AUGUSTUS	gene	91837712	91841080	.	-	.	ID=g3901;
OX101752.1_Tachina_lurida_genome_assembly,_chromosome:_1	AUGUSTUS	mRNA	91837712	91841080	0.73	-	.	ID=g3901.t1;Parent=g3901;
OX101752.1_Tachina_lurida_genome_assembly,_chromosome:_1	AUGUSTUS	stop_codon	91837712	91837714	.	-	0	ID=g3901.t1.stop1;Parent=g3901.t1;
OX101752.1_Tachina_lurida_genome_assembly,_chromosome:_1	AUGUSTUS	CDS	91837712	91837920	0.74	-	2	ID=g3901.t1.CDS1;Parent=g3901.t1;
OX101752.1_Tachina_lurida_genome_assembly,_chromosome:_1	AUGUSTUS	exon	91837712	91837920	.	-	.	ID=g3901.t1.exon1;Parent=g3901.t1;
OX101752.1_Tachina_lurida_genome_assembly,_chromosome:_1	AUGUSTUS	intron	91837921	91838875	0.74	-	.	ID=g3901.t1.intron1;Parent=g3901.t1;
OX101752.1_Tachina_lurida_genome_assembly,_chromosome:_1	AUGUSTUS	CDS	91838876	91838994	0.78	-	1	ID=g3901.t1.CDS2;Parent=g3901.t1;
OX101752.1_Tachina_lurida_genome_assembly,_chromosome:_1	AUGUSTUS	exon	91838876	91838994	.	-	.	ID=g3901.t1.exon2;Parent=g3901.t1;
OX101752.1_Tachina_lurida_genome_assembly,_chromosome:_1	AUGUSTUS	intron	91838995	91840904	0.78	-	.	ID=g3901.t1.intron2;Parent=g3901.t1;
OX101752.1_Tachina_lurida_genome_assembly,_chromosome:_1	AUGUSTUS	CDS	91840905	91841080	0.86	-	0	ID=g3901.t1.CDS3;Parent=g3901.t1;
OX101752.1_Tachina_lurida_genome_assembly,_chromosome:_1	AUGUSTUS	exon	91840905	91841080	.	-	.	ID=g3901.t1.exon3;Parent=g3901.t1;
OX101752.1_Tachina_lurida_genome_assembly,_chromosome:_1	AUGUSTUS	start_codon	91841078	91841080	.	-	0	ID=g3901.t1.start1;Parent=g3901.t1;
OX101752.1_Tachina_lurida_genome_assembly,_chromosome:_1	AUGUSTUS	gene	91849106	91849321	.	+	.	ID=g3902;
OX101752.1_Tachina_lurida_genome_assembly,_chromosome:_1	AUGUSTUS	mRNA	91849106	91849321	1	+	.	ID=g3902.t1;Parent=g3902;
OX101752.1_Tachina_lurida_genome_assembly,_chromosome:_1	AUGUSTUS	start_codon	91849106	91849108	.	+	0	ID=g3902.t1.start1;Parent=g3902.t1;
OX101752.1_Tachina_lurida_genome_assembly,_chromosome:_1	AUGUSTUS	CDS	91849106	91849321	1	+	0	ID=g3902.t1.CDS1;Parent=g3902.t1;
OX101752.1_Tachina_lurida_genome_assembly,_chromosome:_1	AUGUSTUS	exon	91849106	91849321	.	+	.	ID=g3902.t1.exon1;Parent=g3902.t1;
OX101752.1_Tachina_lurida_genome_assembly,_chromosome:_1	AUGUSTUS	stop_codon	91849319	91849321	.	+	0	ID=g3902.t1.stop1;Parent=g3902.t1;
OX101752.1_Tachina_lurida_genome_assembly,_chromosome:_1	AUGUSTUS	gene	91849355	91850113	.	+	.	ID=g3903;
OX101752.1_Tachina_lurida_genome_assembly,_chromosome:_1	AUGUSTUS	mRNA	91849376	91850113	0.49	+	.	ID=g3903.t1;Parent=g3903;
OX101752.1_Tachina_lurida_genome_assembly,_chromosome:_1	AUGUSTUS	start_codon	91849376	91849378	.	+	0	ID=g3903.t1.start1;Parent=g3903.t1;
OX101752.1_Tachina_lurida_genome_assembly,_chromosome:_1	AUGUSTUS	CDS	91849376	91849789	0.75	+	0	ID=g3903.t1.CDS1;Parent=g3903.t1;
OX101752.1_Tachina_lurida_genome_assembly,_chromosome:_1	AUGUSTUS	exon	91849376	91849789	.	+	.	ID=g3903.t1.exon1;Parent=g3903.t1;
OX101752.1_Tachina_lurida_genome_assembly,_chromosome:_1	AUGUSTUS	intron	91849790	91850068	0.49	+	.	ID=g3903.t1.intron1;Parent=g3903.t1;
OX101752.1_Tachina_lurida_genome_assembly,_chromosome:_1	AUGUSTUS	CDS	91850069	91850113	0.66	+	0	ID=g3903.t1.CDS2;Parent=g3903.t1;
OX101752.1_Tachina_lurida_genome_assembly,_chromosome:_1	AUGUSTUS	exon	91850069	91850113	.	+	.	ID=g3903.t1.exon2;Parent=g3903.t1;
OX101752.1_Tachina_lurida_genome_assembly,_chromosome:_1	AUGUSTUS	stop_codon	91850111	91850113	.	+	0	ID=g3903.t1.stop1;Parent=g3903.t1;
OX101752.1_Tachina_lurida_genome_assembly,_chromosome:_1	AUGUSTUS	mRNA	91849355	91850113	0.22	+	.	ID=g3903.t2;Parent=g3903;
OX101752.1_Tachina_lurida_genome_assembly,_chromosome:_1	AUGUSTUS	start_codon	91849355	91849357	.	+	0	ID=g3903.t2.start1;Parent=g3903.t2;
OX101752.1_Tachina_lurida_genome_assembly,_chromosome:_1	AUGUSTUS	CDS	91849355	91849789	0.25	+	0	ID=g3903.t2.CDS1;Parent=g3903.t2;
OX101752.1_Tachina_lurida_genome_assembly,_chromosome:_1	AUGUSTUS	exon	91849355	91849789	.	+	.	ID=g3903.t2.exon1;Parent=g3903.t2;
OX101752.1_Tachina_lurida_genome_assembly,_chromosome:_1	AUGUSTUS	intron	91849790	91850092	0.43	+	.	ID=g3903.t2.intron1;Parent=g3903.t2;
OX101752.1_Tachina_lurida_genome_assembly,_chromosome:_1	AUGUSTUS	CDS	91850093	91850113	0.59	+	0	ID=g3903.t2.CDS2;Parent=g3903.t2;
OX101752.1_Tachina_lurida_genome_assembly,_chromosome:_1	AUGUSTUS	exon	91850093	91850113	.	+	.	ID=g3903.t2.exon2;Parent=g3903.t2;
OX101752.1_Tachina_lurida_genome_assembly,_chromosome:_1	AUGUSTUS	stop_codon	91850111	91850113	.	+	0	ID=g3903.t2.stop1;Parent=g3903.t2;
OX101752.1_Tachina_lurida_genome_assembly,_chromosome:_1	AUGUSTUS	mRNA	91849376	91850113	0.47	+	.	ID=g3903.t3;Parent=g3903;
OX101752.1_Tachina_lurida_genome_assembly,_chromosome:_1	AUGUSTUS	start_codon	91849376	91849378	.	+	0	ID=g3903.t3.start1;Parent=g3903.t3;
OX101752.1_Tachina_lurida_genome_assembly,_chromosome:_1	AUGUSTUS	CDS	91849376	91849789	0.5	+	0	ID=g3903.t3.CDS1;Parent=g3903.t3;
OX101752.1_Tachina_lurida_genome_assembly,_chromosome:_1	AUGUSTUS	exon	91849376	91849789	.	+	.	ID=g3903.t3.exon1;Parent=g3903.t3;
OX101752.1_Tachina_lurida_genome_assembly,_chromosome:_1	AUGUSTUS	intron	91849790	91850092	0.49	+	.	ID=g3903.t3.intron1;Parent=g3903.t3;
OX101752.1_Tachina_lurida_genome_assembly,_chromosome:_1	AUGUSTUS	CDS	91850093	91850113	0.62	+	0	ID=g3903.t3.CDS2;Parent=g3903.t3;
OX101752.1_Tachina_lurida_genome_assembly,_chromosome:_1	AUGUSTUS	exon	91850093	91850113	.	+	.	ID=g3903.t3.exon2;Parent=g3903.t3;
OX101752.1_Tachina_lurida_genome_assembly,_chromosome:_1	AUGUSTUS	stop_codon	91850111	91850113	.	+	0	ID=g3903.t3.stop1;Parent=g3903.t3;
OX101752.1_Tachina_lurida_genome_assembly,_chromosome:_1	AUGUSTUS	gene	91850863	91852335	.	+	.	ID=g3904;
OX101752.1_Tachina_lurida_genome_assembly,_chromosome:_1	AUGUSTUS	mRNA	91850863	91852335	1	+	.	ID=g3904.t1;Parent=g3904;
OX101752.1_Tachina_lurida_genome_assembly,_chromosome:_1	AUGUSTUS	start_codon	91850863	91850865	.	+	0	ID=g3904.t1.start1;Parent=g3904.t1;
OX101752.1_Tachina_lurida_genome_assembly,_chromosome:_1	AUGUSTUS	CDS	91850863	91852335	1	+	0	ID=g3904.t1.CDS1;Parent=g3904.t1;
OX101752.1_Tachina_lurida_genome_assembly,_chromosome:_1	AUGUSTUS	exon	91850863	91852335	.	+	.	ID=g3904.t1.exon1;Parent=g3904.t1;
OX101752.1_Tachina_lurida_genome_assembly,_chromosome:_1	AUGUSTUS	stop_codon	91852333	91852335	.	+	0	ID=g3904.t1.stop1;Parent=g3904.t1;
OX101752.1_Tachina_lurida_genome_assembly,_chromosome:_1	AUGUSTUS	mRNA	91850863	91852335	0.5	+	.	ID=g3904.t2;Parent=g3904;
OX101752.1_Tachina_lurida_genome_assembly,_chromosome:_1	AUGUSTUS	start_codon	91850863	91850865	.	+	0	ID=g3904.t2.start1;Parent=g3904.t2;
OX101752.1_Tachina_lurida_genome_assembly,_chromosome:_1	AUGUSTUS	CDS	91850863	91851628	0.9	+	0	ID=g3904.t2.CDS1;Parent=g3904.t2;
OX101752.1_Tachina_lurida_genome_assembly,_chromosome:_1	AUGUSTUS	exon	91850863	91851628	.	+	.	ID=g3904.t2.exon1;Parent=g3904.t2;
OX101752.1_Tachina_lurida_genome_assembly,_chromosome:_1	AUGUSTUS	intron	91851629	91852090	0.5	+	.	ID=g3904.t2.intron1;Parent=g3904.t2;
OX101752.1_Tachina_lurida_genome_assembly,_chromosome:_1	AUGUSTUS	CDS	91852091	91852335	0.5	+	2	ID=g3904.t2.CDS2;Parent=g3904.t2;
OX101752.1_Tachina_lurida_genome_assembly,_chromosome:_1	AUGUSTUS	exon	91852091	91852335	.	+	.	ID=g3904.t2.exon2;Parent=g3904.t2;
OX101752.1_Tachina_lurida_genome_assembly,_chromosome:_1	AUGUSTUS	stop_codon	91852333	91852335	.	+	0	ID=g3904.t2.stop1;Parent=g3904.t2;
OX101752.1_Tachina_lurida_genome_assembly,_chromosome:_1	AUGUSTUS	gene	91852439	91853035	.	+	.	ID=g3905;
OX101752.1_Tachina_lurida_genome_assembly,_chromosome:_1	AUGUSTUS	mRNA	91852439	91853035	1	+	.	ID=g3905.t1;Parent=g3905;
OX101752.1_Tachina_lurida_genome_assembly,_chromosome:_1	AUGUSTUS	start_codon	91852439	91852441	.	+	0	ID=g3905.t1.start1;Parent=g3905.t1;
OX101752.1_Tachina_lurida_genome_assembly,_chromosome:_1	AUGUSTUS	CDS	91852439	91853035	1	+	0	ID=g3905.t1.CDS1;Parent=g3905.t1;
OX101752.1_Tachina_lurida_genome_assembly,_chromosome:_1	AUGUSTUS	exon	91852439	91853035	.	+	.	ID=g3905.t1.exon1;Parent=g3905.t1;
OX101752.1_Tachina_lurida_genome_assembly,_chromosome:_1	AUGUSTUS	stop_codon	91853033	91853035	.	+	0	ID=g3905.t1.stop1;Parent=g3905.t1;
OX101752.1_Tachina_lurida_genome_assembly,_chromosome:_1	AUGUSTUS	gene	91874248	91874817	.	-	.	ID=g3906;
OX101752.1_Tachina_lurida_genome_assembly,_chromosome:_1	AUGUSTUS	mRNA	91874248	91874817	1	-	.	ID=g3906.t1;Parent=g3906;
OX101752.1_Tachina_lurida_genome_assembly,_chromosome:_1	AUGUSTUS	stop_codon	91874248	91874250	.	-	0	ID=g3906.t1.stop1;Parent=g3906.t1;
OX101752.1_Tachina_lurida_genome_assembly,_chromosome:_1	AUGUSTUS	CDS	91874248	91874817	1	-	0	ID=g3906.t1.CDS1;Parent=g3906.t1;
OX101752.1_Tachina_lurida_genome_assembly,_chromosome:_1	AUGUSTUS	exon	91874248	91874817	.	-	.	ID=g3906.t1.exon1;Parent=g3906.t1;
OX101752.1_Tachina_lurida_genome_assembly,_chromosome:_1	AUGUSTUS	start_codon	91874815	91874817	.	-	0	ID=g3906.t1.start1;Parent=g3906.t1;
OX101752.1_Tachina_lurida_genome_assembly,_chromosome:_1	AUGUSTUS	gene	91874877	91879253	.	-	.	ID=g3907;
OX101752.1_Tachina_lurida_genome_assembly,_chromosome:_1	AUGUSTUS	mRNA	91875425	91879253	0.5	-	.	ID=g3907.t1;Parent=g3907;
OX101752.1_Tachina_lurida_genome_assembly,_chromosome:_1	AUGUSTUS	stop_codon	91875425	91875427	.	-	0	ID=g3907.t1.stop1;Parent=g3907.t1;
OX101752.1_Tachina_lurida_genome_assembly,_chromosome:_1	AUGUSTUS	CDS	91875425	91876017	0.59	-	2	ID=g3907.t1.CDS1;Parent=g3907.t1;
OX101752.1_Tachina_lurida_genome_assembly,_chromosome:_1	AUGUSTUS	exon	91875425	91876017	.	-	.	ID=g3907.t1.exon1;Parent=g3907.t1;
OX101752.1_Tachina_lurida_genome_assembly,_chromosome:_1	AUGUSTUS	intron	91876018	91876176	0.52	-	.	ID=g3907.t1.intron1;Parent=g3907.t1;
OX101752.1_Tachina_lurida_genome_assembly,_chromosome:_1	AUGUSTUS	CDS	91876177	91877743	0.52	-	0	ID=g3907.t1.CDS2;Parent=g3907.t1;
OX101752.1_Tachina_lurida_genome_assembly,_chromosome:_1	AUGUSTUS	exon	91876177	91877743	.	-	.	ID=g3907.t1.exon2;Parent=g3907.t1;
OX101752.1_Tachina_lurida_genome_assembly,_chromosome:_1	AUGUSTUS	intron	91877744	91877820	0.97	-	.	ID=g3907.t1.intron2;Parent=g3907.t1;
OX101752.1_Tachina_lurida_genome_assembly,_chromosome:_1	AUGUSTUS	CDS	91877821	91878241	0.97	-	1	ID=g3907.t1.CDS3;Parent=g3907.t1;
OX101752.1_Tachina_lurida_genome_assembly,_chromosome:_1	AUGUSTUS	exon	91877821	91878241	.	-	.	ID=g3907.t1.exon3;Parent=g3907.t1;
OX101752.1_Tachina_lurida_genome_assembly,_chromosome:_1	AUGUSTUS	intron	91878242	91878315	1	-	.	ID=g3907.t1.intron3;Parent=g3907.t1;
OX101752.1_Tachina_lurida_genome_assembly,_chromosome:_1	AUGUSTUS	CDS	91878316	91879253	0.98	-	0	ID=g3907.t1.CDS4;Parent=g3907.t1;
OX101752.1_Tachina_lurida_genome_assembly,_chromosome:_1	AUGUSTUS	exon	91878316	91879253	.	-	.	ID=g3907.t1.exon4;Parent=g3907.t1;
OX101752.1_Tachina_lurida_genome_assembly,_chromosome:_1	AUGUSTUS	start_codon	91879251	91879253	.	-	0	ID=g3907.t1.start1;Parent=g3907.t1;
OX101752.1_Tachina_lurida_genome_assembly,_chromosome:_1	AUGUSTUS	mRNA	91874877	91879253	0.62	-	.	ID=g3907.t2;Parent=g3907;
OX101752.1_Tachina_lurida_genome_assembly,_chromosome:_1	AUGUSTUS	stop_codon	91874877	91874879	.	-	0	ID=g3907.t2.stop1;Parent=g3907.t2;
OX101752.1_Tachina_lurida_genome_assembly,_chromosome:_1	AUGUSTUS	CDS	91874877	91874922	1	-	1	ID=g3907.t2.CDS1;Parent=g3907.t2;
OX101752.1_Tachina_lurida_genome_assembly,_chromosome:_1	AUGUSTUS	exon	91874877	91874922	.	-	.	ID=g3907.t2.exon1;Parent=g3907.t2;
OX101752.1_Tachina_lurida_genome_assembly,_chromosome:_1	AUGUSTUS	intron	91874923	91877477	0.84	-	.	ID=g3907.t2.intron1;Parent=g3907.t2;
OX101752.1_Tachina_lurida_genome_assembly,_chromosome:_1	AUGUSTUS	CDS	91877478	91877743	0.81	-	0	ID=g3907.t2.CDS2;Parent=g3907.t2;
OX101752.1_Tachina_lurida_genome_assembly,_chromosome:_1	AUGUSTUS	exon	91877478	91877743	.	-	.	ID=g3907.t2.exon2;Parent=g3907.t2;
OX101752.1_Tachina_lurida_genome_assembly,_chromosome:_1	AUGUSTUS	intron	91877744	91877820	0.89	-	.	ID=g3907.t2.intron2;Parent=g3907.t2;
OX101752.1_Tachina_lurida_genome_assembly,_chromosome:_1	AUGUSTUS	CDS	91877821	91878241	0.75	-	1	ID=g3907.t2.CDS3;Parent=g3907.t2;
OX101752.1_Tachina_lurida_genome_assembly,_chromosome:_1	AUGUSTUS	exon	91877821	91878241	.	-	.	ID=g3907.t2.exon3;Parent=g3907.t2;
OX101752.1_Tachina_lurida_genome_assembly,_chromosome:_1	AUGUSTUS	intron	91878242	91878933	0.78	-	.	ID=g3907.t2.intron3;Parent=g3907.t2;
OX101752.1_Tachina_lurida_genome_assembly,_chromosome:_1	AUGUSTUS	CDS	91878934	91879253	1	-	0	ID=g3907.t2.CDS4;Parent=g3907.t2;
OX101752.1_Tachina_lurida_genome_assembly,_chromosome:_1	AUGUSTUS	exon	91878934	91879253	.	-	.	ID=g3907.t2.exon4;Parent=g3907.t2;
OX101752.1_Tachina_lurida_genome_assembly,_chromosome:_1	AUGUSTUS	start_codon	91879251	91879253	.	-	0	ID=g3907.t2.start1;Parent=g3907.t2;
OX101752.1_Tachina_lurida_genome_assembly,_chromosome:_1	AUGUSTUS	gene	91920989	91921471	.	-	.	ID=g3908;
OX101752.1_Tachina_lurida_genome_assembly,_chromosome:_1	AUGUSTUS	mRNA	91920989	91921471	0.81	-	.	ID=g3908.t1;Parent=g3908;
OX101752.1_Tachina_lurida_genome_assembly,_chromosome:_1	AUGUSTUS	stop_codon	91920989	91920991	.	-	0	ID=g3908.t1.stop1;Parent=g3908.t1;
OX101752.1_Tachina_lurida_genome_assembly,_chromosome:_1	AUGUSTUS	CDS	91920989	91921471	0.81	-	0	ID=g3908.t1.CDS1;Parent=g3908.t1;
OX101752.1_Tachina_lurida_genome_assembly,_chromosome:_1	AUGUSTUS	exon	91920989	91921471	.	-	.	ID=g3908.t1.exon1;Parent=g3908.t1;
OX101752.1_Tachina_lurida_genome_assembly,_chromosome:_1	AUGUSTUS	start_codon	91921469	91921471	.	-	0	ID=g3908.t1.start1;Parent=g3908.t1;
OX101752.1_Tachina_lurida_genome_assembly,_chromosome:_1	AUGUSTUS	gene	91923915	91925356	.	-	.	ID=g3909;
OX101752.1_Tachina_lurida_genome_assembly,_chromosome:_1	AUGUSTUS	mRNA	91923915	91925356	0.26	-	.	ID=g3909.t1;Parent=g3909;
OX101752.1_Tachina_lurida_genome_assembly,_chromosome:_1	AUGUSTUS	stop_codon	91923915	91923917	.	-	0	ID=g3909.t1.stop1;Parent=g3909.t1;
OX101752.1_Tachina_lurida_genome_assembly,_chromosome:_1	AUGUSTUS	CDS	91923915	91924344	0.28	-	1	ID=g3909.t1.CDS1;Parent=g3909.t1;
OX101752.1_Tachina_lurida_genome_assembly,_chromosome:_1	AUGUSTUS	exon	91923915	91924344	.	-	.	ID=g3909.t1.exon1;Parent=g3909.t1;
OX101752.1_Tachina_lurida_genome_assembly,_chromosome:_1	AUGUSTUS	intron	91924345	91925036	0.72	-	.	ID=g3909.t1.intron1;Parent=g3909.t1;
OX101752.1_Tachina_lurida_genome_assembly,_chromosome:_1	AUGUSTUS	CDS	91925037	91925356	1	-	0	ID=g3909.t1.CDS2;Parent=g3909.t1;
OX101752.1_Tachina_lurida_genome_assembly,_chromosome:_1	AUGUSTUS	exon	91925037	91925356	.	-	.	ID=g3909.t1.exon2;Parent=g3909.t1;
OX101752.1_Tachina_lurida_genome_assembly,_chromosome:_1	AUGUSTUS	start_codon	91925354	91925356	.	-	0	ID=g3909.t1.start1;Parent=g3909.t1;
OX101752.1_Tachina_lurida_genome_assembly,_chromosome:_1	AUGUSTUS	gene	92068630	92073637	.	+	.	ID=g3910;
OX101752.1_Tachina_lurida_genome_assembly,_chromosome:_1	AUGUSTUS	mRNA	92068630	92073637	0.73	+	.	ID=g3910.t1;Parent=g3910;
OX101752.1_Tachina_lurida_genome_assembly,_chromosome:_1	AUGUSTUS	start_codon	92068630	92068632	.	+	0	ID=g3910.t1.start1;Parent=g3910.t1;
OX101752.1_Tachina_lurida_genome_assembly,_chromosome:_1	AUGUSTUS	CDS	92068630	92070602	0.74	+	0	ID=g3910.t1.CDS1;Parent=g3910.t1;
OX101752.1_Tachina_lurida_genome_assembly,_chromosome:_1	AUGUSTUS	exon	92068630	92070602	.	+	.	ID=g3910.t1.exon1;Parent=g3910.t1;
OX101752.1_Tachina_lurida_genome_assembly,_chromosome:_1	AUGUSTUS	intron	92070603	92073261	0.73	+	.	ID=g3910.t1.intron1;Parent=g3910.t1;
OX101752.1_Tachina_lurida_genome_assembly,_chromosome:_1	AUGUSTUS	CDS	92073262	92073637	0.88	+	1	ID=g3910.t1.CDS2;Parent=g3910.t1;
OX101752.1_Tachina_lurida_genome_assembly,_chromosome:_1	AUGUSTUS	exon	92073262	92073637	.	+	.	ID=g3910.t1.exon2;Parent=g3910.t1;
OX101752.1_Tachina_lurida_genome_assembly,_chromosome:_1	AUGUSTUS	stop_codon	92073635	92073637	.	+	0	ID=g3910.t1.stop1;Parent=g3910.t1;
OX101752.1_Tachina_lurida_genome_assembly,_chromosome:_1	AUGUSTUS	gene	92223056	92223991	.	+	.	ID=g3911;
OX101752.1_Tachina_lurida_genome_assembly,_chromosome:_1	AUGUSTUS	mRNA	92223056	92223991	0.27	+	.	ID=g3911.t1;Parent=g3911;
OX101752.1_Tachina_lurida_genome_assembly,_chromosome:_1	AUGUSTUS	start_codon	92223056	92223058	.	+	0	ID=g3911.t1.start1;Parent=g3911.t1;
OX101752.1_Tachina_lurida_genome_assembly,_chromosome:_1	AUGUSTUS	CDS	92223056	92223386	0.46	+	0	ID=g3911.t1.CDS1;Parent=g3911.t1;
OX101752.1_Tachina_lurida_genome_assembly,_chromosome:_1	AUGUSTUS	exon	92223056	92223386	.	+	.	ID=g3911.t1.exon1;Parent=g3911.t1;
OX101752.1_Tachina_lurida_genome_assembly,_chromosome:_1	AUGUSTUS	intron	92223387	92223461	0.53	+	.	ID=g3911.t1.intron1;Parent=g3911.t1;
OX101752.1_Tachina_lurida_genome_assembly,_chromosome:_1	AUGUSTUS	CDS	92223462	92223536	0.53	+	2	ID=g3911.t1.CDS2;Parent=g3911.t1;
OX101752.1_Tachina_lurida_genome_assembly,_chromosome:_1	AUGUSTUS	exon	92223462	92223536	.	+	.	ID=g3911.t1.exon2;Parent=g3911.t1;
OX101752.1_Tachina_lurida_genome_assembly,_chromosome:_1	AUGUSTUS	intron	92223537	92223626	0.53	+	.	ID=g3911.t1.intron2;Parent=g3911.t1;
OX101752.1_Tachina_lurida_genome_assembly,_chromosome:_1	AUGUSTUS	CDS	92223627	92223991	0.99	+	2	ID=g3911.t1.CDS3;Parent=g3911.t1;
OX101752.1_Tachina_lurida_genome_assembly,_chromosome:_1	AUGUSTUS	exon	92223627	92223991	.	+	.	ID=g3911.t1.exon3;Parent=g3911.t1;
OX101752.1_Tachina_lurida_genome_assembly,_chromosome:_1	AUGUSTUS	stop_codon	92223989	92223991	.	+	0	ID=g3911.t1.stop1;Parent=g3911.t1;
OX101752.1_Tachina_lurida_genome_assembly,_chromosome:_1	AUGUSTUS	gene	92281365	92286060	.	+	.	ID=g3912;
OX101752.1_Tachina_lurida_genome_assembly,_chromosome:_1	AUGUSTUS	mRNA	92282244	92286060	0.26	+	.	ID=g3912.t1;Parent=g3912;
OX101752.1_Tachina_lurida_genome_assembly,_chromosome:_1	AUGUSTUS	start_codon	92282244	92282246	.	+	0	ID=g3912.t1.start1;Parent=g3912.t1;
OX101752.1_Tachina_lurida_genome_assembly,_chromosome:_1	AUGUSTUS	CDS	92282244	92282539	0.56	+	0	ID=g3912.t1.CDS1;Parent=g3912.t1;
OX101752.1_Tachina_lurida_genome_assembly,_chromosome:_1	AUGUSTUS	exon	92282244	92282539	.	+	.	ID=g3912.t1.exon1;Parent=g3912.t1;
OX101752.1_Tachina_lurida_genome_assembly,_chromosome:_1	AUGUSTUS	intron	92282540	92282951	0.67	+	.	ID=g3912.t1.intron1;Parent=g3912.t1;
OX101752.1_Tachina_lurida_genome_assembly,_chromosome:_1	AUGUSTUS	CDS	92282952	92285010	0.42	+	1	ID=g3912.t1.CDS2;Parent=g3912.t1;
OX101752.1_Tachina_lurida_genome_assembly,_chromosome:_1	AUGUSTUS	exon	92282952	92285010	.	+	.	ID=g3912.t1.exon2;Parent=g3912.t1;
OX101752.1_Tachina_lurida_genome_assembly,_chromosome:_1	AUGUSTUS	intron	92285011	92286015	0.66	+	.	ID=g3912.t1.intron2;Parent=g3912.t1;
OX101752.1_Tachina_lurida_genome_assembly,_chromosome:_1	AUGUSTUS	CDS	92286016	92286060	0.99	+	0	ID=g3912.t1.CDS3;Parent=g3912.t1;
OX101752.1_Tachina_lurida_genome_assembly,_chromosome:_1	AUGUSTUS	exon	92286016	92286060	.	+	.	ID=g3912.t1.exon3;Parent=g3912.t1;
OX101752.1_Tachina_lurida_genome_assembly,_chromosome:_1	AUGUSTUS	stop_codon	92286058	92286060	.	+	0	ID=g3912.t1.stop1;Parent=g3912.t1;
OX101752.1_Tachina_lurida_genome_assembly,_chromosome:_1	AUGUSTUS	mRNA	92281365	92286060	0.38	+	.	ID=g3912.t2;Parent=g3912;
OX101752.1_Tachina_lurida_genome_assembly,_chromosome:_1	AUGUSTUS	start_codon	92281365	92281367	.	+	0	ID=g3912.t2.start1;Parent=g3912.t2;
OX101752.1_Tachina_lurida_genome_assembly,_chromosome:_1	AUGUSTUS	CDS	92281365	92281937	0.38	+	0	ID=g3912.t2.CDS1;Parent=g3912.t2;
OX101752.1_Tachina_lurida_genome_assembly,_chromosome:_1	AUGUSTUS	exon	92281365	92281937	.	+	.	ID=g3912.t2.exon1;Parent=g3912.t2;
OX101752.1_Tachina_lurida_genome_assembly,_chromosome:_1	AUGUSTUS	intron	92281938	92286015	0.38	+	.	ID=g3912.t2.intron1;Parent=g3912.t2;
OX101752.1_Tachina_lurida_genome_assembly,_chromosome:_1	AUGUSTUS	CDS	92286016	92286060	0.55	+	0	ID=g3912.t2.CDS2;Parent=g3912.t2;
OX101752.1_Tachina_lurida_genome_assembly,_chromosome:_1	AUGUSTUS	exon	92286016	92286060	.	+	.	ID=g3912.t2.exon2;Parent=g3912.t2;
OX101752.1_Tachina_lurida_genome_assembly,_chromosome:_1	AUGUSTUS	stop_codon	92286058	92286060	.	+	0	ID=g3912.t2.stop1;Parent=g3912.t2;
OX101752.1_Tachina_lurida_genome_assembly,_chromosome:_1	AUGUSTUS	mRNA	92281365	92282147	0.59	+	.	ID=g3912.t3;Parent=g3912;
OX101752.1_Tachina_lurida_genome_assembly,_chromosome:_1	AUGUSTUS	start_codon	92281365	92281367	.	+	0	ID=g3912.t3.start1;Parent=g3912.t3;
OX101752.1_Tachina_lurida_genome_assembly,_chromosome:_1	AUGUSTUS	CDS	92281365	92282147	0.59	+	0	ID=g3912.t3.CDS1;Parent=g3912.t3;
OX101752.1_Tachina_lurida_genome_assembly,_chromosome:_1	AUGUSTUS	exon	92281365	92282147	.	+	.	ID=g3912.t3.exon1;Parent=g3912.t3;
OX101752.1_Tachina_lurida_genome_assembly,_chromosome:_1	AUGUSTUS	stop_codon	92282145	92282147	.	+	0	ID=g3912.t3.stop1;Parent=g3912.t3;
OX101752.1_Tachina_lurida_genome_assembly,_chromosome:_1	AUGUSTUS	gene	92390362	92390890	.	-	.	ID=g3913;
OX101752.1_Tachina_lurida_genome_assembly,_chromosome:_1	AUGUSTUS	mRNA	92390362	92390890	0.51	-	.	ID=g3913.t1;Parent=g3913;
OX101752.1_Tachina_lurida_genome_assembly,_chromosome:_1	AUGUSTUS	stop_codon	92390362	92390364	.	-	0	ID=g3913.t1.stop1;Parent=g3913.t1;
OX101752.1_Tachina_lurida_genome_assembly,_chromosome:_1	AUGUSTUS	CDS	92390362	92390667	0.51	-	0	ID=g3913.t1.CDS1;Parent=g3913.t1;
OX101752.1_Tachina_lurida_genome_assembly,_chromosome:_1	AUGUSTUS	exon	92390362	92390667	.	-	.	ID=g3913.t1.exon1;Parent=g3913.t1;
OX101752.1_Tachina_lurida_genome_assembly,_chromosome:_1	AUGUSTUS	intron	92390668	92390839	1	-	.	ID=g3913.t1.intron1;Parent=g3913.t1;
OX101752.1_Tachina_lurida_genome_assembly,_chromosome:_1	AUGUSTUS	CDS	92390840	92390890	1	-	0	ID=g3913.t1.CDS2;Parent=g3913.t1;
OX101752.1_Tachina_lurida_genome_assembly,_chromosome:_1	AUGUSTUS	exon	92390840	92390890	.	-	.	ID=g3913.t1.exon2;Parent=g3913.t1;
OX101752.1_Tachina_lurida_genome_assembly,_chromosome:_1	AUGUSTUS	start_codon	92390888	92390890	.	-	0	ID=g3913.t1.start1;Parent=g3913.t1;
OX101752.1_Tachina_lurida_genome_assembly,_chromosome:_1	AUGUSTUS	gene	92440094	92440557	.	+	.	ID=g3914;
OX101752.1_Tachina_lurida_genome_assembly,_chromosome:_1	AUGUSTUS	mRNA	92440094	92440557	0.59	+	.	ID=g3914.t1;Parent=g3914;
OX101752.1_Tachina_lurida_genome_assembly,_chromosome:_1	AUGUSTUS	start_codon	92440094	92440096	.	+	0	ID=g3914.t1.start1;Parent=g3914.t1;
OX101752.1_Tachina_lurida_genome_assembly,_chromosome:_1	AUGUSTUS	CDS	92440094	92440420	0.59	+	0	ID=g3914.t1.CDS1;Parent=g3914.t1;
OX101752.1_Tachina_lurida_genome_assembly,_chromosome:_1	AUGUSTUS	exon	92440094	92440420	.	+	.	ID=g3914.t1.exon1;Parent=g3914.t1;
OX101752.1_Tachina_lurida_genome_assembly,_chromosome:_1	AUGUSTUS	intron	92440421	92440482	1	+	.	ID=g3914.t1.intron1;Parent=g3914.t1;
OX101752.1_Tachina_lurida_genome_assembly,_chromosome:_1	AUGUSTUS	CDS	92440483	92440557	1	+	0	ID=g3914.t1.CDS2;Parent=g3914.t1;
OX101752.1_Tachina_lurida_genome_assembly,_chromosome:_1	AUGUSTUS	exon	92440483	92440557	.	+	.	ID=g3914.t1.exon2;Parent=g3914.t1;
OX101752.1_Tachina_lurida_genome_assembly,_chromosome:_1	AUGUSTUS	stop_codon	92440555	92440557	.	+	0	ID=g3914.t1.stop1;Parent=g3914.t1;
OX101752.1_Tachina_lurida_genome_assembly,_chromosome:_1	AUGUSTUS	gene	92490756	92491600	.	+	.	ID=g3915;
OX101752.1_Tachina_lurida_genome_assembly,_chromosome:_1	AUGUSTUS	mRNA	92490756	92491600	0.99	+	.	ID=g3915.t1;Parent=g3915;
OX101752.1_Tachina_lurida_genome_assembly,_chromosome:_1	AUGUSTUS	start_codon	92490756	92490758	.	+	0	ID=g3915.t1.start1;Parent=g3915.t1;
OX101752.1_Tachina_lurida_genome_assembly,_chromosome:_1	AUGUSTUS	CDS	92490756	92490823	0.99	+	0	ID=g3915.t1.CDS1;Parent=g3915.t1;
OX101752.1_Tachina_lurida_genome_assembly,_chromosome:_1	AUGUSTUS	exon	92490756	92490823	.	+	.	ID=g3915.t1.exon1;Parent=g3915.t1;
OX101752.1_Tachina_lurida_genome_assembly,_chromosome:_1	AUGUSTUS	intron	92490824	92490873	0.99	+	.	ID=g3915.t1.intron1;Parent=g3915.t1;
OX101752.1_Tachina_lurida_genome_assembly,_chromosome:_1	AUGUSTUS	CDS	92490874	92490888	0.99	+	1	ID=g3915.t1.CDS2;Parent=g3915.t1;
OX101752.1_Tachina_lurida_genome_assembly,_chromosome:_1	AUGUSTUS	exon	92490874	92490888	.	+	.	ID=g3915.t1.exon2;Parent=g3915.t1;
OX101752.1_Tachina_lurida_genome_assembly,_chromosome:_1	AUGUSTUS	intron	92490889	92490953	1	+	.	ID=g3915.t1.intron2;Parent=g3915.t1;
OX101752.1_Tachina_lurida_genome_assembly,_chromosome:_1	AUGUSTUS	CDS	92490954	92491094	0.99	+	1	ID=g3915.t1.CDS3;Parent=g3915.t1;
OX101752.1_Tachina_lurida_genome_assembly,_chromosome:_1	AUGUSTUS	exon	92490954	92491094	.	+	.	ID=g3915.t1.exon3;Parent=g3915.t1;
OX101752.1_Tachina_lurida_genome_assembly,_chromosome:_1	AUGUSTUS	intron	92491095	92491170	1	+	.	ID=g3915.t1.intron3;Parent=g3915.t1;
OX101752.1_Tachina_lurida_genome_assembly,_chromosome:_1	AUGUSTUS	CDS	92491171	92491600	1	+	1	ID=g3915.t1.CDS4;Parent=g3915.t1;
OX101752.1_Tachina_lurida_genome_assembly,_chromosome:_1	AUGUSTUS	exon	92491171	92491600	.	+	.	ID=g3915.t1.exon4;Parent=g3915.t1;
OX101752.1_Tachina_lurida_genome_assembly,_chromosome:_1	AUGUSTUS	stop_codon	92491598	92491600	.	+	0	ID=g3915.t1.stop1;Parent=g3915.t1;
OX101752.1_Tachina_lurida_genome_assembly,_chromosome:_1	AUGUSTUS	gene	92493216	92494037	.	-	.	ID=g3916;
OX101752.1_Tachina_lurida_genome_assembly,_chromosome:_1	AUGUSTUS	mRNA	92493216	92494037	1	-	.	ID=g3916.t1;Parent=g3916;
OX101752.1_Tachina_lurida_genome_assembly,_chromosome:_1	AUGUSTUS	stop_codon	92493216	92493218	.	-	0	ID=g3916.t1.stop1;Parent=g3916.t1;
OX101752.1_Tachina_lurida_genome_assembly,_chromosome:_1	AUGUSTUS	CDS	92493216	92493796	1	-	2	ID=g3916.t1.CDS1;Parent=g3916.t1;
OX101752.1_Tachina_lurida_genome_assembly,_chromosome:_1	AUGUSTUS	exon	92493216	92493796	.	-	.	ID=g3916.t1.exon1;Parent=g3916.t1;
OX101752.1_Tachina_lurida_genome_assembly,_chromosome:_1	AUGUSTUS	intron	92493797	92493856	1	-	.	ID=g3916.t1.intron1;Parent=g3916.t1;
OX101752.1_Tachina_lurida_genome_assembly,_chromosome:_1	AUGUSTUS	CDS	92493857	92494037	1	-	0	ID=g3916.t1.CDS2;Parent=g3916.t1;
OX101752.1_Tachina_lurida_genome_assembly,_chromosome:_1	AUGUSTUS	exon	92493857	92494037	.	-	.	ID=g3916.t1.exon2;Parent=g3916.t1;
OX101752.1_Tachina_lurida_genome_assembly,_chromosome:_1	AUGUSTUS	start_codon	92494035	92494037	.	-	0	ID=g3916.t1.start1;Parent=g3916.t1;
OX101752.1_Tachina_lurida_genome_assembly,_chromosome:_1	AUGUSTUS	gene	92494093	92494390	.	-	.	ID=g3917;
OX101752.1_Tachina_lurida_genome_assembly,_chromosome:_1	AUGUSTUS	mRNA	92494093	92494390	1	-	.	ID=g3917.t1;Parent=g3917;
OX101752.1_Tachina_lurida_genome_assembly,_chromosome:_1	AUGUSTUS	stop_codon	92494093	92494095	.	-	0	ID=g3917.t1.stop1;Parent=g3917.t1;
OX101752.1_Tachina_lurida_genome_assembly,_chromosome:_1	AUGUSTUS	CDS	92494093	92494225	1	-	1	ID=g3917.t1.CDS1;Parent=g3917.t1;
OX101752.1_Tachina_lurida_genome_assembly,_chromosome:_1	AUGUSTUS	exon	92494093	92494225	.	-	.	ID=g3917.t1.exon1;Parent=g3917.t1;
OX101752.1_Tachina_lurida_genome_assembly,_chromosome:_1	AUGUSTUS	intron	92494226	92494286	1	-	.	ID=g3917.t1.intron1;Parent=g3917.t1;
OX101752.1_Tachina_lurida_genome_assembly,_chromosome:_1	AUGUSTUS	CDS	92494287	92494390	1	-	0	ID=g3917.t1.CDS2;Parent=g3917.t1;
OX101752.1_Tachina_lurida_genome_assembly,_chromosome:_1	AUGUSTUS	exon	92494287	92494390	.	-	.	ID=g3917.t1.exon2;Parent=g3917.t1;
OX101752.1_Tachina_lurida_genome_assembly,_chromosome:_1	AUGUSTUS	start_codon	92494388	92494390	.	-	0	ID=g3917.t1.start1;Parent=g3917.t1;
OX101752.1_Tachina_lurida_genome_assembly,_chromosome:_1	AUGUSTUS	gene	92520890	92521954	.	-	.	ID=g3918;
OX101752.1_Tachina_lurida_genome_assembly,_chromosome:_1	AUGUSTUS	mRNA	92520890	92521954	0.86	-	.	ID=g3918.t1;Parent=g3918;
OX101752.1_Tachina_lurida_genome_assembly,_chromosome:_1	AUGUSTUS	stop_codon	92520890	92520892	.	-	0	ID=g3918.t1.stop1;Parent=g3918.t1;
OX101752.1_Tachina_lurida_genome_assembly,_chromosome:_1	AUGUSTUS	CDS	92520890	92521409	0.86	-	1	ID=g3918.t1.CDS1;Parent=g3918.t1;
OX101752.1_Tachina_lurida_genome_assembly,_chromosome:_1	AUGUSTUS	exon	92520890	92521409	.	-	.	ID=g3918.t1.exon1;Parent=g3918.t1;
OX101752.1_Tachina_lurida_genome_assembly,_chromosome:_1	AUGUSTUS	intron	92521410	92521946	0.91	-	.	ID=g3918.t1.intron1;Parent=g3918.t1;
OX101752.1_Tachina_lurida_genome_assembly,_chromosome:_1	AUGUSTUS	CDS	92521947	92521954	0.99	-	0	ID=g3918.t1.CDS2;Parent=g3918.t1;
OX101752.1_Tachina_lurida_genome_assembly,_chromosome:_1	AUGUSTUS	exon	92521947	92521954	.	-	.	ID=g3918.t1.exon2;Parent=g3918.t1;
OX101752.1_Tachina_lurida_genome_assembly,_chromosome:_1	AUGUSTUS	start_codon	92521952	92521954	.	-	0	ID=g3918.t1.start1;Parent=g3918.t1;
OX101752.1_Tachina_lurida_genome_assembly,_chromosome:_1	AUGUSTUS	gene	92638708	92639161	.	-	.	ID=g3919;
OX101752.1_Tachina_lurida_genome_assembly,_chromosome:_1	AUGUSTUS	mRNA	92638708	92639161	0.98	-	.	ID=g3919.t1;Parent=g3919;
OX101752.1_Tachina_lurida_genome_assembly,_chromosome:_1	AUGUSTUS	stop_codon	92638708	92638710	.	-	0	ID=g3919.t1.stop1;Parent=g3919.t1;
OX101752.1_Tachina_lurida_genome_assembly,_chromosome:_1	AUGUSTUS	CDS	92638708	92638900	0.98	-	1	ID=g3919.t1.CDS1;Parent=g3919.t1;
OX101752.1_Tachina_lurida_genome_assembly,_chromosome:_1	AUGUSTUS	exon	92638708	92638900	.	-	.	ID=g3919.t1.exon1;Parent=g3919.t1;
OX101752.1_Tachina_lurida_genome_assembly,_chromosome:_1	AUGUSTUS	intron	92638901	92638949	0.98	-	.	ID=g3919.t1.intron1;Parent=g3919.t1;
OX101752.1_Tachina_lurida_genome_assembly,_chromosome:_1	AUGUSTUS	CDS	92638950	92639161	0.98	-	0	ID=g3919.t1.CDS2;Parent=g3919.t1;
OX101752.1_Tachina_lurida_genome_assembly,_chromosome:_1	AUGUSTUS	exon	92638950	92639161	.	-	.	ID=g3919.t1.exon2;Parent=g3919.t1;
OX101752.1_Tachina_lurida_genome_assembly,_chromosome:_1	AUGUSTUS	start_codon	92639159	92639161	.	-	0	ID=g3919.t1.start1;Parent=g3919.t1;
OX101752.1_Tachina_lurida_genome_assembly,_chromosome:_1	AUGUSTUS	gene	92640299	92640862	.	-	.	ID=g3920;
OX101752.1_Tachina_lurida_genome_assembly,_chromosome:_1	AUGUSTUS	mRNA	92640299	92640862	0.99	-	.	ID=g3920.t1;Parent=g3920;
OX101752.1_Tachina_lurida_genome_assembly,_chromosome:_1	AUGUSTUS	stop_codon	92640299	92640301	.	-	0	ID=g3920.t1.stop1;Parent=g3920.t1;
OX101752.1_Tachina_lurida_genome_assembly,_chromosome:_1	AUGUSTUS	CDS	92640299	92640862	0.99	-	0	ID=g3920.t1.CDS1;Parent=g3920.t1;
OX101752.1_Tachina_lurida_genome_assembly,_chromosome:_1	AUGUSTUS	exon	92640299	92640862	.	-	.	ID=g3920.t1.exon1;Parent=g3920.t1;
OX101752.1_Tachina_lurida_genome_assembly,_chromosome:_1	AUGUSTUS	start_codon	92640860	92640862	.	-	0	ID=g3920.t1.start1;Parent=g3920.t1;
OX101752.1_Tachina_lurida_genome_assembly,_chromosome:_1	AUGUSTUS	gene	92641070	92642230	.	-	.	ID=g3921;
OX101752.1_Tachina_lurida_genome_assembly,_chromosome:_1	AUGUSTUS	mRNA	92641070	92642230	0.46	-	.	ID=g3921.t1;Parent=g3921;
OX101752.1_Tachina_lurida_genome_assembly,_chromosome:_1	AUGUSTUS	stop_codon	92641070	92641072	.	-	0	ID=g3921.t1.stop1;Parent=g3921.t1;
OX101752.1_Tachina_lurida_genome_assembly,_chromosome:_1	AUGUSTUS	CDS	92641070	92642230	0.46	-	0	ID=g3921.t1.CDS1;Parent=g3921.t1;
OX101752.1_Tachina_lurida_genome_assembly,_chromosome:_1	AUGUSTUS	exon	92641070	92642230	.	-	.	ID=g3921.t1.exon1;Parent=g3921.t1;
OX101752.1_Tachina_lurida_genome_assembly,_chromosome:_1	AUGUSTUS	start_codon	92642228	92642230	.	-	0	ID=g3921.t1.start1;Parent=g3921.t1;
OX101752.1_Tachina_lurida_genome_assembly,_chromosome:_1	AUGUSTUS	gene	92642756	92643112	.	-	.	ID=g3922;
OX101752.1_Tachina_lurida_genome_assembly,_chromosome:_1	AUGUSTUS	mRNA	92642756	92643112	1	-	.	ID=g3922.t1;Parent=g3922;
OX101752.1_Tachina_lurida_genome_assembly,_chromosome:_1	AUGUSTUS	stop_codon	92642756	92642758	.	-	0	ID=g3922.t1.stop1;Parent=g3922.t1;
OX101752.1_Tachina_lurida_genome_assembly,_chromosome:_1	AUGUSTUS	CDS	92642756	92643112	1	-	0	ID=g3922.t1.CDS1;Parent=g3922.t1;
OX101752.1_Tachina_lurida_genome_assembly,_chromosome:_1	AUGUSTUS	exon	92642756	92643112	.	-	.	ID=g3922.t1.exon1;Parent=g3922.t1;
OX101752.1_Tachina_lurida_genome_assembly,_chromosome:_1	AUGUSTUS	start_codon	92643110	92643112	.	-	0	ID=g3922.t1.start1;Parent=g3922.t1;
OX101752.1_Tachina_lurida_genome_assembly,_chromosome:_1	AUGUSTUS	gene	92643619	92645310	.	-	.	ID=g3923;
OX101752.1_Tachina_lurida_genome_assembly,_chromosome:_1	AUGUSTUS	mRNA	92643619	92645310	0.73	-	.	ID=g3923.t1;Parent=g3923;
OX101752.1_Tachina_lurida_genome_assembly,_chromosome:_1	AUGUSTUS	stop_codon	92643619	92643621	.	-	0	ID=g3923.t1.stop1;Parent=g3923.t1;
OX101752.1_Tachina_lurida_genome_assembly,_chromosome:_1	AUGUSTUS	CDS	92643619	92643817	0.74	-	1	ID=g3923.t1.CDS1;Parent=g3923.t1;
OX101752.1_Tachina_lurida_genome_assembly,_chromosome:_1	AUGUSTUS	exon	92643619	92643817	.	-	.	ID=g3923.t1.exon1;Parent=g3923.t1;
OX101752.1_Tachina_lurida_genome_assembly,_chromosome:_1	AUGUSTUS	intron	92643818	92644045	0.75	-	.	ID=g3923.t1.intron1;Parent=g3923.t1;
OX101752.1_Tachina_lurida_genome_assembly,_chromosome:_1	AUGUSTUS	CDS	92644046	92644994	0.97	-	2	ID=g3923.t1.CDS2;Parent=g3923.t1;
OX101752.1_Tachina_lurida_genome_assembly,_chromosome:_1	AUGUSTUS	exon	92644046	92644994	.	-	.	ID=g3923.t1.exon2;Parent=g3923.t1;
OX101752.1_Tachina_lurida_genome_assembly,_chromosome:_1	AUGUSTUS	intron	92644995	92645063	1	-	.	ID=g3923.t1.intron2;Parent=g3923.t1;
OX101752.1_Tachina_lurida_genome_assembly,_chromosome:_1	AUGUSTUS	CDS	92645064	92645310	1	-	0	ID=g3923.t1.CDS3;Parent=g3923.t1;
OX101752.1_Tachina_lurida_genome_assembly,_chromosome:_1	AUGUSTUS	exon	92645064	92645310	.	-	.	ID=g3923.t1.exon3;Parent=g3923.t1;
OX101752.1_Tachina_lurida_genome_assembly,_chromosome:_1	AUGUSTUS	start_codon	92645308	92645310	.	-	0	ID=g3923.t1.start1;Parent=g3923.t1;
OX101752.1_Tachina_lurida_genome_assembly,_chromosome:_1	AUGUSTUS	mRNA	92643619	92645310	0.48	-	.	ID=g3923.t2;Parent=g3923;
OX101752.1_Tachina_lurida_genome_assembly,_chromosome:_1	AUGUSTUS	stop_codon	92643619	92643621	.	-	0	ID=g3923.t2.stop1;Parent=g3923.t2;
OX101752.1_Tachina_lurida_genome_assembly,_chromosome:_1	AUGUSTUS	CDS	92643619	92643764	0.73	-	2	ID=g3923.t2.CDS1;Parent=g3923.t2;
OX101752.1_Tachina_lurida_genome_assembly,_chromosome:_1	AUGUSTUS	exon	92643619	92643764	.	-	.	ID=g3923.t2.exon1;Parent=g3923.t2;
OX101752.1_Tachina_lurida_genome_assembly,_chromosome:_1	AUGUSTUS	intron	92643765	92643846	0.63	-	.	ID=g3923.t2.intron1;Parent=g3923.t2;
OX101752.1_Tachina_lurida_genome_assembly,_chromosome:_1	AUGUSTUS	CDS	92643847	92644074	0.53	-	2	ID=g3923.t2.CDS2;Parent=g3923.t2;
OX101752.1_Tachina_lurida_genome_assembly,_chromosome:_1	AUGUSTUS	exon	92643847	92644074	.	-	.	ID=g3923.t2.exon2;Parent=g3923.t2;
OX101752.1_Tachina_lurida_genome_assembly,_chromosome:_1	AUGUSTUS	intron	92644075	92644838	0.55	-	.	ID=g3923.t2.intron2;Parent=g3923.t2;
OX101752.1_Tachina_lurida_genome_assembly,_chromosome:_1	AUGUSTUS	CDS	92644839	92644994	0.92	-	2	ID=g3923.t2.CDS3;Parent=g3923.t2;
OX101752.1_Tachina_lurida_genome_assembly,_chromosome:_1	AUGUSTUS	exon	92644839	92644994	.	-	.	ID=g3923.t2.exon3;Parent=g3923.t2;
OX101752.1_Tachina_lurida_genome_assembly,_chromosome:_1	AUGUSTUS	intron	92644995	92645063	0.96	-	.	ID=g3923.t2.intron3;Parent=g3923.t2;
OX101752.1_Tachina_lurida_genome_assembly,_chromosome:_1	AUGUSTUS	CDS	92645064	92645310	0.96	-	0	ID=g3923.t2.CDS4;Parent=g3923.t2;
OX101752.1_Tachina_lurida_genome_assembly,_chromosome:_1	AUGUSTUS	exon	92645064	92645310	.	-	.	ID=g3923.t2.exon4;Parent=g3923.t2;
OX101752.1_Tachina_lurida_genome_assembly,_chromosome:_1	AUGUSTUS	start_codon	92645308	92645310	.	-	0	ID=g3923.t2.start1;Parent=g3923.t2;
OX101752.1_Tachina_lurida_genome_assembly,_chromosome:_1	AUGUSTUS	gene	92753991	92754575	.	+	.	ID=g3924;
OX101752.1_Tachina_lurida_genome_assembly,_chromosome:_1	AUGUSTUS	mRNA	92753991	92754575	0.99	+	.	ID=g3924.t1;Parent=g3924;
OX101752.1_Tachina_lurida_genome_assembly,_chromosome:_1	AUGUSTUS	start_codon	92753991	92753993	.	+	0	ID=g3924.t1.start1;Parent=g3924.t1;
OX101752.1_Tachina_lurida_genome_assembly,_chromosome:_1	AUGUSTUS	CDS	92753991	92754575	0.99	+	0	ID=g3924.t1.CDS1;Parent=g3924.t1;
OX101752.1_Tachina_lurida_genome_assembly,_chromosome:_1	AUGUSTUS	exon	92753991	92754575	.	+	.	ID=g3924.t1.exon1;Parent=g3924.t1;
OX101752.1_Tachina_lurida_genome_assembly,_chromosome:_1	AUGUSTUS	stop_codon	92754573	92754575	.	+	0	ID=g3924.t1.stop1;Parent=g3924.t1;
OX101752.1_Tachina_lurida_genome_assembly,_chromosome:_1	AUGUSTUS	gene	92762697	92764873	.	+	.	ID=g3925;
OX101752.1_Tachina_lurida_genome_assembly,_chromosome:_1	AUGUSTUS	mRNA	92763429	92764873	0.56	+	.	ID=g3925.t1;Parent=g3925;
OX101752.1_Tachina_lurida_genome_assembly,_chromosome:_1	AUGUSTUS	start_codon	92763429	92763431	.	+	0	ID=g3925.t1.start1;Parent=g3925.t1;
OX101752.1_Tachina_lurida_genome_assembly,_chromosome:_1	AUGUSTUS	CDS	92763429	92763556	0.58	+	0	ID=g3925.t1.CDS1;Parent=g3925.t1;
OX101752.1_Tachina_lurida_genome_assembly,_chromosome:_1	AUGUSTUS	exon	92763429	92763556	.	+	.	ID=g3925.t1.exon1;Parent=g3925.t1;
OX101752.1_Tachina_lurida_genome_assembly,_chromosome:_1	AUGUSTUS	intron	92763557	92763792	0.57	+	.	ID=g3925.t1.intron1;Parent=g3925.t1;
OX101752.1_Tachina_lurida_genome_assembly,_chromosome:_1	AUGUSTUS	CDS	92763793	92764873	0.57	+	1	ID=g3925.t1.CDS2;Parent=g3925.t1;
OX101752.1_Tachina_lurida_genome_assembly,_chromosome:_1	AUGUSTUS	exon	92763793	92764873	.	+	.	ID=g3925.t1.exon2;Parent=g3925.t1;
OX101752.1_Tachina_lurida_genome_assembly,_chromosome:_1	AUGUSTUS	stop_codon	92764871	92764873	.	+	0	ID=g3925.t1.stop1;Parent=g3925.t1;
OX101752.1_Tachina_lurida_genome_assembly,_chromosome:_1	AUGUSTUS	mRNA	92762697	92763572	0.41	+	.	ID=g3925.t2;Parent=g3925;
OX101752.1_Tachina_lurida_genome_assembly,_chromosome:_1	AUGUSTUS	start_codon	92762697	92762699	.	+	0	ID=g3925.t2.start1;Parent=g3925.t2;
OX101752.1_Tachina_lurida_genome_assembly,_chromosome:_1	AUGUSTUS	CDS	92762697	92763572	0.41	+	0	ID=g3925.t2.CDS1;Parent=g3925.t2;
OX101752.1_Tachina_lurida_genome_assembly,_chromosome:_1	AUGUSTUS	exon	92762697	92763572	.	+	.	ID=g3925.t2.exon1;Parent=g3925.t2;
OX101752.1_Tachina_lurida_genome_assembly,_chromosome:_1	AUGUSTUS	stop_codon	92763570	92763572	.	+	0	ID=g3925.t2.stop1;Parent=g3925.t2;
OX101752.1_Tachina_lurida_genome_assembly,_chromosome:_1	AUGUSTUS	gene	92763839	92764873	.	+	.	ID=g3926;
OX101752.1_Tachina_lurida_genome_assembly,_chromosome:_1	AUGUSTUS	mRNA	92763839	92764873	0.42	+	.	ID=g3926.t1;Parent=g3926;
OX101752.1_Tachina_lurida_genome_assembly,_chromosome:_1	AUGUSTUS	start_codon	92763839	92763841	.	+	0	ID=g3926.t1.start1;Parent=g3926.t1;
OX101752.1_Tachina_lurida_genome_assembly,_chromosome:_1	AUGUSTUS	CDS	92763839	92764873	0.42	+	0	ID=g3926.t1.CDS1;Parent=g3926.t1;
OX101752.1_Tachina_lurida_genome_assembly,_chromosome:_1	AUGUSTUS	exon	92763839	92764873	.	+	.	ID=g3926.t1.exon1;Parent=g3926.t1;
OX101752.1_Tachina_lurida_genome_assembly,_chromosome:_1	AUGUSTUS	stop_codon	92764871	92764873	.	+	0	ID=g3926.t1.stop1;Parent=g3926.t1;
OX101752.1_Tachina_lurida_genome_assembly,_chromosome:_1	AUGUSTUS	gene	92770002	92770524	.	-	.	ID=g3927;
OX101752.1_Tachina_lurida_genome_assembly,_chromosome:_1	AUGUSTUS	mRNA	92770002	92770524	0.79	-	.	ID=g3927.t1;Parent=g3927;
OX101752.1_Tachina_lurida_genome_assembly,_chromosome:_1	AUGUSTUS	stop_codon	92770002	92770004	.	-	0	ID=g3927.t1.stop1;Parent=g3927.t1;
OX101752.1_Tachina_lurida_genome_assembly,_chromosome:_1	AUGUSTUS	CDS	92770002	92770263	0.79	-	1	ID=g3927.t1.CDS1;Parent=g3927.t1;
OX101752.1_Tachina_lurida_genome_assembly,_chromosome:_1	AUGUSTUS	exon	92770002	92770263	.	-	.	ID=g3927.t1.exon1;Parent=g3927.t1;
OX101752.1_Tachina_lurida_genome_assembly,_chromosome:_1	AUGUSTUS	intron	92770264	92770312	0.79	-	.	ID=g3927.t1.intron1;Parent=g3927.t1;
OX101752.1_Tachina_lurida_genome_assembly,_chromosome:_1	AUGUSTUS	CDS	92770313	92770524	0.79	-	0	ID=g3927.t1.CDS2;Parent=g3927.t1;
OX101752.1_Tachina_lurida_genome_assembly,_chromosome:_1	AUGUSTUS	exon	92770313	92770524	.	-	.	ID=g3927.t1.exon2;Parent=g3927.t1;
OX101752.1_Tachina_lurida_genome_assembly,_chromosome:_1	AUGUSTUS	start_codon	92770522	92770524	.	-	0	ID=g3927.t1.start1;Parent=g3927.t1;
OX101752.1_Tachina_lurida_genome_assembly,_chromosome:_1	AUGUSTUS	gene	92771686	92773617	.	-	.	ID=g3928;
OX101752.1_Tachina_lurida_genome_assembly,_chromosome:_1	AUGUSTUS	mRNA	92771686	92773617	0.27	-	.	ID=g3928.t1;Parent=g3928;
OX101752.1_Tachina_lurida_genome_assembly,_chromosome:_1	AUGUSTUS	stop_codon	92771686	92771688	.	-	0	ID=g3928.t1.stop1;Parent=g3928.t1;
OX101752.1_Tachina_lurida_genome_assembly,_chromosome:_1	AUGUSTUS	CDS	92771686	92771959	0.63	-	1	ID=g3928.t1.CDS1;Parent=g3928.t1;
OX101752.1_Tachina_lurida_genome_assembly,_chromosome:_1	AUGUSTUS	exon	92771686	92771959	.	-	.	ID=g3928.t1.exon1;Parent=g3928.t1;
OX101752.1_Tachina_lurida_genome_assembly,_chromosome:_1	AUGUSTUS	intron	92771960	92772724	0.63	-	.	ID=g3928.t1.intron1;Parent=g3928.t1;
OX101752.1_Tachina_lurida_genome_assembly,_chromosome:_1	AUGUSTUS	CDS	92772725	92773617	0.39	-	0	ID=g3928.t1.CDS2;Parent=g3928.t1;
OX101752.1_Tachina_lurida_genome_assembly,_chromosome:_1	AUGUSTUS	exon	92772725	92773617	.	-	.	ID=g3928.t1.exon2;Parent=g3928.t1;
OX101752.1_Tachina_lurida_genome_assembly,_chromosome:_1	AUGUSTUS	start_codon	92773615	92773617	.	-	0	ID=g3928.t1.start1;Parent=g3928.t1;
OX101752.1_Tachina_lurida_genome_assembly,_chromosome:_1	AUGUSTUS	gene	92773726	92774073	.	-	.	ID=g3929;
OX101752.1_Tachina_lurida_genome_assembly,_chromosome:_1	AUGUSTUS	mRNA	92773726	92774073	0.73	-	.	ID=g3929.t1;Parent=g3929;
OX101752.1_Tachina_lurida_genome_assembly,_chromosome:_1	AUGUSTUS	stop_codon	92773726	92773728	.	-	0	ID=g3929.t1.stop1;Parent=g3929.t1;
OX101752.1_Tachina_lurida_genome_assembly,_chromosome:_1	AUGUSTUS	CDS	92773726	92774073	0.73	-	0	ID=g3929.t1.CDS1;Parent=g3929.t1;
OX101752.1_Tachina_lurida_genome_assembly,_chromosome:_1	AUGUSTUS	exon	92773726	92774073	.	-	.	ID=g3929.t1.exon1;Parent=g3929.t1;
OX101752.1_Tachina_lurida_genome_assembly,_chromosome:_1	AUGUSTUS	start_codon	92774071	92774073	.	-	0	ID=g3929.t1.start1;Parent=g3929.t1;
OX101752.1_Tachina_lurida_genome_assembly,_chromosome:_1	AUGUSTUS	gene	92774143	92774499	.	-	.	ID=g3930;
OX101752.1_Tachina_lurida_genome_assembly,_chromosome:_1	AUGUSTUS	mRNA	92774143	92774499	1	-	.	ID=g3930.t1;Parent=g3930;
OX101752.1_Tachina_lurida_genome_assembly,_chromosome:_1	AUGUSTUS	stop_codon	92774143	92774145	.	-	0	ID=g3930.t1.stop1;Parent=g3930.t1;
OX101752.1_Tachina_lurida_genome_assembly,_chromosome:_1	AUGUSTUS	CDS	92774143	92774499	1	-	0	ID=g3930.t1.CDS1;Parent=g3930.t1;
OX101752.1_Tachina_lurida_genome_assembly,_chromosome:_1	AUGUSTUS	exon	92774143	92774499	.	-	.	ID=g3930.t1.exon1;Parent=g3930.t1;
OX101752.1_Tachina_lurida_genome_assembly,_chromosome:_1	AUGUSTUS	start_codon	92774497	92774499	.	-	0	ID=g3930.t1.start1;Parent=g3930.t1;
OX101752.1_Tachina_lurida_genome_assembly,_chromosome:_1	AUGUSTUS	gene	92775006	92784543	.	-	.	ID=g3931;
OX101752.1_Tachina_lurida_genome_assembly,_chromosome:_1	AUGUSTUS	mRNA	92775006	92784543	0.14	-	.	ID=g3931.t1;Parent=g3931;
OX101752.1_Tachina_lurida_genome_assembly,_chromosome:_1	AUGUSTUS	stop_codon	92775006	92775008	.	-	0	ID=g3931.t1.stop1;Parent=g3931.t1;
OX101752.1_Tachina_lurida_genome_assembly,_chromosome:_1	AUGUSTUS	CDS	92775006	92775151	0.56	-	2	ID=g3931.t1.CDS1;Parent=g3931.t1;
OX101752.1_Tachina_lurida_genome_assembly,_chromosome:_1	AUGUSTUS	exon	92775006	92775151	.	-	.	ID=g3931.t1.exon1;Parent=g3931.t1;
OX101752.1_Tachina_lurida_genome_assembly,_chromosome:_1	AUGUSTUS	intron	92775152	92775233	0.54	-	.	ID=g3931.t1.intron1;Parent=g3931.t1;
OX101752.1_Tachina_lurida_genome_assembly,_chromosome:_1	AUGUSTUS	CDS	92775234	92775363	0.36	-	0	ID=g3931.t1.CDS2;Parent=g3931.t1;
OX101752.1_Tachina_lurida_genome_assembly,_chromosome:_1	AUGUSTUS	exon	92775234	92775363	.	-	.	ID=g3931.t1.exon2;Parent=g3931.t1;
OX101752.1_Tachina_lurida_genome_assembly,_chromosome:_1	AUGUSTUS	intron	92775364	92784123	0.31	-	.	ID=g3931.t1.intron2;Parent=g3931.t1;
OX101752.1_Tachina_lurida_genome_assembly,_chromosome:_1	AUGUSTUS	CDS	92784124	92784543	0.5	-	0	ID=g3931.t1.CDS3;Parent=g3931.t1;
OX101752.1_Tachina_lurida_genome_assembly,_chromosome:_1	AUGUSTUS	exon	92784124	92784543	.	-	.	ID=g3931.t1.exon3;Parent=g3931.t1;
OX101752.1_Tachina_lurida_genome_assembly,_chromosome:_1	AUGUSTUS	start_codon	92784541	92784543	.	-	0	ID=g3931.t1.start1;Parent=g3931.t1;
OX101752.1_Tachina_lurida_genome_assembly,_chromosome:_1	AUGUSTUS	gene	92781940	92782362	.	-	.	ID=g3932;
OX101752.1_Tachina_lurida_genome_assembly,_chromosome:_1	AUGUSTUS	mRNA	92781940	92782362	0.56	-	.	ID=g3932.t1;Parent=g3932;
OX101752.1_Tachina_lurida_genome_assembly,_chromosome:_1	AUGUSTUS	stop_codon	92781940	92781942	.	-	0	ID=g3932.t1.stop1;Parent=g3932.t1;
OX101752.1_Tachina_lurida_genome_assembly,_chromosome:_1	AUGUSTUS	CDS	92781940	92782362	0.56	-	0	ID=g3932.t1.CDS1;Parent=g3932.t1;
OX101752.1_Tachina_lurida_genome_assembly,_chromosome:_1	AUGUSTUS	exon	92781940	92782362	.	-	.	ID=g3932.t1.exon1;Parent=g3932.t1;
OX101752.1_Tachina_lurida_genome_assembly,_chromosome:_1	AUGUSTUS	start_codon	92782360	92782362	.	-	0	ID=g3932.t1.start1;Parent=g3932.t1;
OX101752.1_Tachina_lurida_genome_assembly,_chromosome:_1	AUGUSTUS	gene	92782584	92782937	.	-	.	ID=g3933;
OX101752.1_Tachina_lurida_genome_assembly,_chromosome:_1	AUGUSTUS	mRNA	92782584	92782937	0.49	-	.	ID=g3933.t1;Parent=g3933;
OX101752.1_Tachina_lurida_genome_assembly,_chromosome:_1	AUGUSTUS	stop_codon	92782584	92782586	.	-	0	ID=g3933.t1.stop1;Parent=g3933.t1;
OX101752.1_Tachina_lurida_genome_assembly,_chromosome:_1	AUGUSTUS	CDS	92782584	92782937	0.49	-	0	ID=g3933.t1.CDS1;Parent=g3933.t1;
OX101752.1_Tachina_lurida_genome_assembly,_chromosome:_1	AUGUSTUS	exon	92782584	92782937	.	-	.	ID=g3933.t1.exon1;Parent=g3933.t1;
OX101752.1_Tachina_lurida_genome_assembly,_chromosome:_1	AUGUSTUS	start_codon	92782935	92782937	.	-	0	ID=g3933.t1.start1;Parent=g3933.t1;
OX101752.1_Tachina_lurida_genome_assembly,_chromosome:_1	AUGUSTUS	gene	92831013	92831453	.	-	.	ID=g3934;
OX101752.1_Tachina_lurida_genome_assembly,_chromosome:_1	AUGUSTUS	mRNA	92831013	92831453	1	-	.	ID=g3934.t1;Parent=g3934;
OX101752.1_Tachina_lurida_genome_assembly,_chromosome:_1	AUGUSTUS	stop_codon	92831013	92831015	.	-	0	ID=g3934.t1.stop1;Parent=g3934.t1;
OX101752.1_Tachina_lurida_genome_assembly,_chromosome:_1	AUGUSTUS	CDS	92831013	92831453	1	-	0	ID=g3934.t1.CDS1;Parent=g3934.t1;
OX101752.1_Tachina_lurida_genome_assembly,_chromosome:_1	AUGUSTUS	exon	92831013	92831453	.	-	.	ID=g3934.t1.exon1;Parent=g3934.t1;
OX101752.1_Tachina_lurida_genome_assembly,_chromosome:_1	AUGUSTUS	start_codon	92831451	92831453	.	-	0	ID=g3934.t1.start1;Parent=g3934.t1;
OX101752.1_Tachina_lurida_genome_assembly,_chromosome:_1	AUGUSTUS	gene	92912675	92914686	.	+	.	ID=g3935;
OX101752.1_Tachina_lurida_genome_assembly,_chromosome:_1	AUGUSTUS	mRNA	92912675	92914686	1	+	.	ID=g3935.t1;Parent=g3935;
OX101752.1_Tachina_lurida_genome_assembly,_chromosome:_1	AUGUSTUS	start_codon	92912675	92912677	.	+	0	ID=g3935.t1.start1;Parent=g3935.t1;
OX101752.1_Tachina_lurida_genome_assembly,_chromosome:_1	AUGUSTUS	CDS	92912675	92912717	1	+	0	ID=g3935.t1.CDS1;Parent=g3935.t1;
OX101752.1_Tachina_lurida_genome_assembly,_chromosome:_1	AUGUSTUS	exon	92912675	92912717	.	+	.	ID=g3935.t1.exon1;Parent=g3935.t1;
OX101752.1_Tachina_lurida_genome_assembly,_chromosome:_1	AUGUSTUS	intron	92912718	92914204	1	+	.	ID=g3935.t1.intron1;Parent=g3935.t1;
OX101752.1_Tachina_lurida_genome_assembly,_chromosome:_1	AUGUSTUS	CDS	92914205	92914686	1	+	2	ID=g3935.t1.CDS2;Parent=g3935.t1;
OX101752.1_Tachina_lurida_genome_assembly,_chromosome:_1	AUGUSTUS	exon	92914205	92914686	.	+	.	ID=g3935.t1.exon2;Parent=g3935.t1;
OX101752.1_Tachina_lurida_genome_assembly,_chromosome:_1	AUGUSTUS	stop_codon	92914684	92914686	.	+	0	ID=g3935.t1.stop1;Parent=g3935.t1;
OX101752.1_Tachina_lurida_genome_assembly,_chromosome:_1	AUGUSTUS	gene	92950492	92950908	.	+	.	ID=g3936;
OX101752.1_Tachina_lurida_genome_assembly,_chromosome:_1	AUGUSTUS	mRNA	92950492	92950908	0.65	+	.	ID=g3936.t1;Parent=g3936;
OX101752.1_Tachina_lurida_genome_assembly,_chromosome:_1	AUGUSTUS	start_codon	92950492	92950494	.	+	0	ID=g3936.t1.start1;Parent=g3936.t1;
OX101752.1_Tachina_lurida_genome_assembly,_chromosome:_1	AUGUSTUS	CDS	92950492	92950629	0.7	+	0	ID=g3936.t1.CDS1;Parent=g3936.t1;
OX101752.1_Tachina_lurida_genome_assembly,_chromosome:_1	AUGUSTUS	exon	92950492	92950629	.	+	.	ID=g3936.t1.exon1;Parent=g3936.t1;
OX101752.1_Tachina_lurida_genome_assembly,_chromosome:_1	AUGUSTUS	intron	92950630	92950695	0.65	+	.	ID=g3936.t1.intron1;Parent=g3936.t1;
OX101752.1_Tachina_lurida_genome_assembly,_chromosome:_1	AUGUSTUS	CDS	92950696	92950908	0.88	+	0	ID=g3936.t1.CDS2;Parent=g3936.t1;
OX101752.1_Tachina_lurida_genome_assembly,_chromosome:_1	AUGUSTUS	exon	92950696	92950908	.	+	.	ID=g3936.t1.exon2;Parent=g3936.t1;
OX101752.1_Tachina_lurida_genome_assembly,_chromosome:_1	AUGUSTUS	stop_codon	92950906	92950908	.	+	0	ID=g3936.t1.stop1;Parent=g3936.t1;
OX101752.1_Tachina_lurida_genome_assembly,_chromosome:_1	AUGUSTUS	gene	93102428	93102919	.	+	.	ID=g3937;
OX101752.1_Tachina_lurida_genome_assembly,_chromosome:_1	AUGUSTUS	mRNA	93102428	93102919	0.73	+	.	ID=g3937.t1;Parent=g3937;
OX101752.1_Tachina_lurida_genome_assembly,_chromosome:_1	AUGUSTUS	start_codon	93102428	93102430	.	+	0	ID=g3937.t1.start1;Parent=g3937.t1;
OX101752.1_Tachina_lurida_genome_assembly,_chromosome:_1	AUGUSTUS	CDS	93102428	93102919	0.73	+	0	ID=g3937.t1.CDS1;Parent=g3937.t1;
OX101752.1_Tachina_lurida_genome_assembly,_chromosome:_1	AUGUSTUS	exon	93102428	93102919	.	+	.	ID=g3937.t1.exon1;Parent=g3937.t1;
OX101752.1_Tachina_lurida_genome_assembly,_chromosome:_1	AUGUSTUS	stop_codon	93102917	93102919	.	+	0	ID=g3937.t1.stop1;Parent=g3937.t1;
OX101752.1_Tachina_lurida_genome_assembly,_chromosome:_1	AUGUSTUS	gene	93182571	93182936	.	+	.	ID=g3938;
OX101752.1_Tachina_lurida_genome_assembly,_chromosome:_1	AUGUSTUS	mRNA	93182571	93182936	1	+	.	ID=g3938.t1;Parent=g3938;
OX101752.1_Tachina_lurida_genome_assembly,_chromosome:_1	AUGUSTUS	start_codon	93182571	93182573	.	+	0	ID=g3938.t1.start1;Parent=g3938.t1;
OX101752.1_Tachina_lurida_genome_assembly,_chromosome:_1	AUGUSTUS	CDS	93182571	93182936	1	+	0	ID=g3938.t1.CDS1;Parent=g3938.t1;
OX101752.1_Tachina_lurida_genome_assembly,_chromosome:_1	AUGUSTUS	exon	93182571	93182936	.	+	.	ID=g3938.t1.exon1;Parent=g3938.t1;
OX101752.1_Tachina_lurida_genome_assembly,_chromosome:_1	AUGUSTUS	stop_codon	93182934	93182936	.	+	0	ID=g3938.t1.stop1;Parent=g3938.t1;
OX101752.1_Tachina_lurida_genome_assembly,_chromosome:_1	AUGUSTUS	gene	93183008	93183900	.	+	.	ID=g3939;
OX101752.1_Tachina_lurida_genome_assembly,_chromosome:_1	AUGUSTUS	mRNA	93183008	93183900	0.68	+	.	ID=g3939.t1;Parent=g3939;
OX101752.1_Tachina_lurida_genome_assembly,_chromosome:_1	AUGUSTUS	start_codon	93183008	93183010	.	+	0	ID=g3939.t1.start1;Parent=g3939.t1;
OX101752.1_Tachina_lurida_genome_assembly,_chromosome:_1	AUGUSTUS	CDS	93183008	93183741	0.68	+	0	ID=g3939.t1.CDS1;Parent=g3939.t1;
OX101752.1_Tachina_lurida_genome_assembly,_chromosome:_1	AUGUSTUS	exon	93183008	93183741	.	+	.	ID=g3939.t1.exon1;Parent=g3939.t1;
OX101752.1_Tachina_lurida_genome_assembly,_chromosome:_1	AUGUSTUS	intron	93183742	93183824	0.68	+	.	ID=g3939.t1.intron1;Parent=g3939.t1;
OX101752.1_Tachina_lurida_genome_assembly,_chromosome:_1	AUGUSTUS	CDS	93183825	93183900	0.68	+	1	ID=g3939.t1.CDS2;Parent=g3939.t1;
OX101752.1_Tachina_lurida_genome_assembly,_chromosome:_1	AUGUSTUS	exon	93183825	93183900	.	+	.	ID=g3939.t1.exon2;Parent=g3939.t1;
OX101752.1_Tachina_lurida_genome_assembly,_chromosome:_1	AUGUSTUS	stop_codon	93183898	93183900	.	+	0	ID=g3939.t1.stop1;Parent=g3939.t1;
OX101752.1_Tachina_lurida_genome_assembly,_chromosome:_1	AUGUSTUS	gene	93251022	93251567	.	-	.	ID=g3940;
OX101752.1_Tachina_lurida_genome_assembly,_chromosome:_1	AUGUSTUS	mRNA	93251022	93251567	1	-	.	ID=g3940.t1;Parent=g3940;
OX101752.1_Tachina_lurida_genome_assembly,_chromosome:_1	AUGUSTUS	stop_codon	93251022	93251024	.	-	0	ID=g3940.t1.stop1;Parent=g3940.t1;
OX101752.1_Tachina_lurida_genome_assembly,_chromosome:_1	AUGUSTUS	CDS	93251022	93251567	1	-	0	ID=g3940.t1.CDS1;Parent=g3940.t1;
OX101752.1_Tachina_lurida_genome_assembly,_chromosome:_1	AUGUSTUS	exon	93251022	93251567	.	-	.	ID=g3940.t1.exon1;Parent=g3940.t1;
OX101752.1_Tachina_lurida_genome_assembly,_chromosome:_1	AUGUSTUS	start_codon	93251565	93251567	.	-	0	ID=g3940.t1.start1;Parent=g3940.t1;
OX101752.1_Tachina_lurida_genome_assembly,_chromosome:_1	AUGUSTUS	gene	93279427	93279747	.	-	.	ID=g3941;
OX101752.1_Tachina_lurida_genome_assembly,_chromosome:_1	AUGUSTUS	mRNA	93279427	93279747	0.94	-	.	ID=g3941.t1;Parent=g3941;
OX101752.1_Tachina_lurida_genome_assembly,_chromosome:_1	AUGUSTUS	stop_codon	93279427	93279429	.	-	0	ID=g3941.t1.stop1;Parent=g3941.t1;
OX101752.1_Tachina_lurida_genome_assembly,_chromosome:_1	AUGUSTUS	CDS	93279427	93279747	0.94	-	0	ID=g3941.t1.CDS1;Parent=g3941.t1;
OX101752.1_Tachina_lurida_genome_assembly,_chromosome:_1	AUGUSTUS	exon	93279427	93279747	.	-	.	ID=g3941.t1.exon1;Parent=g3941.t1;
OX101752.1_Tachina_lurida_genome_assembly,_chromosome:_1	AUGUSTUS	start_codon	93279745	93279747	.	-	0	ID=g3941.t1.start1;Parent=g3941.t1;
OX101752.1_Tachina_lurida_genome_assembly,_chromosome:_1	AUGUSTUS	gene	93283103	93285682	.	-	.	ID=g3942;
OX101752.1_Tachina_lurida_genome_assembly,_chromosome:_1	AUGUSTUS	mRNA	93284801	93285682	0.94	-	.	ID=g3942.t1;Parent=g3942;
OX101752.1_Tachina_lurida_genome_assembly,_chromosome:_1	AUGUSTUS	stop_codon	93284801	93284803	.	-	0	ID=g3942.t1.stop1;Parent=g3942.t1;
OX101752.1_Tachina_lurida_genome_assembly,_chromosome:_1	AUGUSTUS	CDS	93284801	93285682	0.94	-	0	ID=g3942.t1.CDS1;Parent=g3942.t1;
OX101752.1_Tachina_lurida_genome_assembly,_chromosome:_1	AUGUSTUS	exon	93284801	93285682	.	-	.	ID=g3942.t1.exon1;Parent=g3942.t1;
OX101752.1_Tachina_lurida_genome_assembly,_chromosome:_1	AUGUSTUS	start_codon	93285680	93285682	.	-	0	ID=g3942.t1.start1;Parent=g3942.t1;
OX101752.1_Tachina_lurida_genome_assembly,_chromosome:_1	AUGUSTUS	mRNA	93283103	93285682	0.58	-	.	ID=g3942.t2;Parent=g3942;
OX101752.1_Tachina_lurida_genome_assembly,_chromosome:_1	AUGUSTUS	stop_codon	93283103	93283105	.	-	0	ID=g3942.t2.stop1;Parent=g3942.t2;
OX101752.1_Tachina_lurida_genome_assembly,_chromosome:_1	AUGUSTUS	CDS	93283103	93284761	0.68	-	0	ID=g3942.t2.CDS1;Parent=g3942.t2;
OX101752.1_Tachina_lurida_genome_assembly,_chromosome:_1	AUGUSTUS	exon	93283103	93284761	.	-	.	ID=g3942.t2.exon1;Parent=g3942.t2;
OX101752.1_Tachina_lurida_genome_assembly,_chromosome:_1	AUGUSTUS	intron	93284762	93284875	0.75	-	.	ID=g3942.t2.intron1;Parent=g3942.t2;
OX101752.1_Tachina_lurida_genome_assembly,_chromosome:_1	AUGUSTUS	CDS	93284876	93285682	0.76	-	0	ID=g3942.t2.CDS2;Parent=g3942.t2;
OX101752.1_Tachina_lurida_genome_assembly,_chromosome:_1	AUGUSTUS	exon	93284876	93285682	.	-	.	ID=g3942.t2.exon2;Parent=g3942.t2;
OX101752.1_Tachina_lurida_genome_assembly,_chromosome:_1	AUGUSTUS	start_codon	93285680	93285682	.	-	0	ID=g3942.t2.start1;Parent=g3942.t2;
OX101752.1_Tachina_lurida_genome_assembly,_chromosome:_1	AUGUSTUS	gene	93284430	93284708	.	+	.	ID=g3943;
OX101752.1_Tachina_lurida_genome_assembly,_chromosome:_1	AUGUSTUS	mRNA	93284430	93284708	0.66	+	.	ID=g3943.t1;Parent=g3943;
OX101752.1_Tachina_lurida_genome_assembly,_chromosome:_1	AUGUSTUS	start_codon	93284430	93284432	.	+	0	ID=g3943.t1.start1;Parent=g3943.t1;
OX101752.1_Tachina_lurida_genome_assembly,_chromosome:_1	AUGUSTUS	CDS	93284430	93284708	0.66	+	0	ID=g3943.t1.CDS1;Parent=g3943.t1;
OX101752.1_Tachina_lurida_genome_assembly,_chromosome:_1	AUGUSTUS	exon	93284430	93284708	.	+	.	ID=g3943.t1.exon1;Parent=g3943.t1;
OX101752.1_Tachina_lurida_genome_assembly,_chromosome:_1	AUGUSTUS	stop_codon	93284706	93284708	.	+	0	ID=g3943.t1.stop1;Parent=g3943.t1;
OX101752.1_Tachina_lurida_genome_assembly,_chromosome:_1	AUGUSTUS	gene	93285775	93287319	.	-	.	ID=g3944;
OX101752.1_Tachina_lurida_genome_assembly,_chromosome:_1	AUGUSTUS	mRNA	93285775	93287319	1	-	.	ID=g3944.t1;Parent=g3944;
OX101752.1_Tachina_lurida_genome_assembly,_chromosome:_1	AUGUSTUS	stop_codon	93285775	93285777	.	-	0	ID=g3944.t1.stop1;Parent=g3944.t1;
OX101752.1_Tachina_lurida_genome_assembly,_chromosome:_1	AUGUSTUS	CDS	93285775	93287319	1	-	0	ID=g3944.t1.CDS1;Parent=g3944.t1;
OX101752.1_Tachina_lurida_genome_assembly,_chromosome:_1	AUGUSTUS	exon	93285775	93287319	.	-	.	ID=g3944.t1.exon1;Parent=g3944.t1;
OX101752.1_Tachina_lurida_genome_assembly,_chromosome:_1	AUGUSTUS	start_codon	93287317	93287319	.	-	0	ID=g3944.t1.start1;Parent=g3944.t1;
OX101752.1_Tachina_lurida_genome_assembly,_chromosome:_1	AUGUSTUS	gene	93287737	93288264	.	+	.	ID=g3945;
OX101752.1_Tachina_lurida_genome_assembly,_chromosome:_1	AUGUSTUS	mRNA	93287737	93288264	0.96	+	.	ID=g3945.t1;Parent=g3945;
OX101752.1_Tachina_lurida_genome_assembly,_chromosome:_1	AUGUSTUS	start_codon	93287737	93287739	.	+	0	ID=g3945.t1.start1;Parent=g3945.t1;
OX101752.1_Tachina_lurida_genome_assembly,_chromosome:_1	AUGUSTUS	CDS	93287737	93288264	0.96	+	0	ID=g3945.t1.CDS1;Parent=g3945.t1;
OX101752.1_Tachina_lurida_genome_assembly,_chromosome:_1	AUGUSTUS	exon	93287737	93288264	.	+	.	ID=g3945.t1.exon1;Parent=g3945.t1;
OX101752.1_Tachina_lurida_genome_assembly,_chromosome:_1	AUGUSTUS	stop_codon	93288262	93288264	.	+	0	ID=g3945.t1.stop1;Parent=g3945.t1;
OX101752.1_Tachina_lurida_genome_assembly,_chromosome:_1	AUGUSTUS	gene	93339521	93341551	.	-	.	ID=g3946;
OX101752.1_Tachina_lurida_genome_assembly,_chromosome:_1	AUGUSTUS	mRNA	93339521	93341542	1	-	.	ID=g3946.t1;Parent=g3946;
OX101752.1_Tachina_lurida_genome_assembly,_chromosome:_1	AUGUSTUS	stop_codon	93339521	93339523	.	-	0	ID=g3946.t1.stop1;Parent=g3946.t1;
OX101752.1_Tachina_lurida_genome_assembly,_chromosome:_1	AUGUSTUS	CDS	93339521	93341542	1	-	0	ID=g3946.t1.CDS1;Parent=g3946.t1;
OX101752.1_Tachina_lurida_genome_assembly,_chromosome:_1	AUGUSTUS	exon	93339521	93341542	.	-	.	ID=g3946.t1.exon1;Parent=g3946.t1;
OX101752.1_Tachina_lurida_genome_assembly,_chromosome:_1	AUGUSTUS	start_codon	93341540	93341542	.	-	0	ID=g3946.t1.start1;Parent=g3946.t1;
OX101752.1_Tachina_lurida_genome_assembly,_chromosome:_1	GeneMark.hmm3	mRNA	93339521	93341551	.	-	.	ID=g3946.t2;Parent=g3946;
OX101752.1_Tachina_lurida_genome_assembly,_chromosome:_1	GeneMark.hmm3	CDS	93339521	93341551	.	-	0	ID=g3946.t2.CDS1;Parent=g3946.t2;
OX101752.1_Tachina_lurida_genome_assembly,_chromosome:_1	GeneMark.hmm3	exon	93339521	93341551	.	-	0	ID=g3946.t2.exon1;Parent=g3946.t2;
OX101752.1_Tachina_lurida_genome_assembly,_chromosome:_1	AUGUSTUS	gene	93382004	93382390	.	+	.	ID=g3947;
OX101752.1_Tachina_lurida_genome_assembly,_chromosome:_1	AUGUSTUS	mRNA	93382004	93382390	1	+	.	ID=g3947.t1;Parent=g3947;
OX101752.1_Tachina_lurida_genome_assembly,_chromosome:_1	AUGUSTUS	start_codon	93382004	93382006	.	+	0	ID=g3947.t1.start1;Parent=g3947.t1;
OX101752.1_Tachina_lurida_genome_assembly,_chromosome:_1	AUGUSTUS	CDS	93382004	93382390	1	+	0	ID=g3947.t1.CDS1;Parent=g3947.t1;
OX101752.1_Tachina_lurida_genome_assembly,_chromosome:_1	AUGUSTUS	exon	93382004	93382390	.	+	.	ID=g3947.t1.exon1;Parent=g3947.t1;
OX101752.1_Tachina_lurida_genome_assembly,_chromosome:_1	AUGUSTUS	stop_codon	93382388	93382390	.	+	0	ID=g3947.t1.stop1;Parent=g3947.t1;
OX101752.1_Tachina_lurida_genome_assembly,_chromosome:_1	AUGUSTUS	gene	93382406	93383628	.	+	.	ID=g3948;
OX101752.1_Tachina_lurida_genome_assembly,_chromosome:_1	AUGUSTUS	mRNA	93382406	93383628	0.73	+	.	ID=g3948.t1;Parent=g3948;
OX101752.1_Tachina_lurida_genome_assembly,_chromosome:_1	AUGUSTUS	start_codon	93382406	93382408	.	+	0	ID=g3948.t1.start1;Parent=g3948.t1;
OX101752.1_Tachina_lurida_genome_assembly,_chromosome:_1	AUGUSTUS	CDS	93382406	93383012	0.86	+	0	ID=g3948.t1.CDS1;Parent=g3948.t1;
OX101752.1_Tachina_lurida_genome_assembly,_chromosome:_1	AUGUSTUS	exon	93382406	93383012	.	+	.	ID=g3948.t1.exon1;Parent=g3948.t1;
OX101752.1_Tachina_lurida_genome_assembly,_chromosome:_1	AUGUSTUS	intron	93383013	93383233	0.97	+	.	ID=g3948.t1.intron1;Parent=g3948.t1;
OX101752.1_Tachina_lurida_genome_assembly,_chromosome:_1	AUGUSTUS	CDS	93383234	93383628	0.83	+	2	ID=g3948.t1.CDS2;Parent=g3948.t1;
OX101752.1_Tachina_lurida_genome_assembly,_chromosome:_1	AUGUSTUS	exon	93383234	93383628	.	+	.	ID=g3948.t1.exon2;Parent=g3948.t1;
OX101752.1_Tachina_lurida_genome_assembly,_chromosome:_1	AUGUSTUS	stop_codon	93383626	93383628	.	+	0	ID=g3948.t1.stop1;Parent=g3948.t1;
OX101752.1_Tachina_lurida_genome_assembly,_chromosome:_1	AUGUSTUS	gene	93384203	93384861	.	+	.	ID=g3949;
OX101752.1_Tachina_lurida_genome_assembly,_chromosome:_1	AUGUSTUS	mRNA	93384203	93384861	0.38	+	.	ID=g3949.t1;Parent=g3949;
OX101752.1_Tachina_lurida_genome_assembly,_chromosome:_1	AUGUSTUS	start_codon	93384203	93384205	.	+	0	ID=g3949.t1.start1;Parent=g3949.t1;
OX101752.1_Tachina_lurida_genome_assembly,_chromosome:_1	AUGUSTUS	CDS	93384203	93384502	0.67	+	0	ID=g3949.t1.CDS1;Parent=g3949.t1;
OX101752.1_Tachina_lurida_genome_assembly,_chromosome:_1	AUGUSTUS	exon	93384203	93384502	.	+	.	ID=g3949.t1.exon1;Parent=g3949.t1;
OX101752.1_Tachina_lurida_genome_assembly,_chromosome:_1	AUGUSTUS	intron	93384503	93384747	0.38	+	.	ID=g3949.t1.intron1;Parent=g3949.t1;
OX101752.1_Tachina_lurida_genome_assembly,_chromosome:_1	AUGUSTUS	CDS	93384748	93384861	0.41	+	0	ID=g3949.t1.CDS2;Parent=g3949.t1;
OX101752.1_Tachina_lurida_genome_assembly,_chromosome:_1	AUGUSTUS	exon	93384748	93384861	.	+	.	ID=g3949.t1.exon2;Parent=g3949.t1;
OX101752.1_Tachina_lurida_genome_assembly,_chromosome:_1	AUGUSTUS	stop_codon	93384859	93384861	.	+	0	ID=g3949.t1.stop1;Parent=g3949.t1;
OX101752.1_Tachina_lurida_genome_assembly,_chromosome:_1	AUGUSTUS	gene	93388246	93389061	.	-	.	ID=g3950;
OX101752.1_Tachina_lurida_genome_assembly,_chromosome:_1	AUGUSTUS	mRNA	93388246	93389061	0.58	-	.	ID=g3950.t1;Parent=g3950;
OX101752.1_Tachina_lurida_genome_assembly,_chromosome:_1	AUGUSTUS	stop_codon	93388246	93388248	.	-	0	ID=g3950.t1.stop1;Parent=g3950.t1;
OX101752.1_Tachina_lurida_genome_assembly,_chromosome:_1	AUGUSTUS	CDS	93388246	93389061	0.58	-	0	ID=g3950.t1.CDS1;Parent=g3950.t1;
OX101752.1_Tachina_lurida_genome_assembly,_chromosome:_1	AUGUSTUS	exon	93388246	93389061	.	-	.	ID=g3950.t1.exon1;Parent=g3950.t1;
OX101752.1_Tachina_lurida_genome_assembly,_chromosome:_1	AUGUSTUS	start_codon	93389059	93389061	.	-	0	ID=g3950.t1.start1;Parent=g3950.t1;
OX101752.1_Tachina_lurida_genome_assembly,_chromosome:_1	AUGUSTUS	gene	93393675	93394352	.	+	.	ID=g3951;
OX101752.1_Tachina_lurida_genome_assembly,_chromosome:_1	AUGUSTUS	mRNA	93393675	93394352	1	+	.	ID=g3951.t1;Parent=g3951;
OX101752.1_Tachina_lurida_genome_assembly,_chromosome:_1	AUGUSTUS	start_codon	93393675	93393677	.	+	0	ID=g3951.t1.start1;Parent=g3951.t1;
OX101752.1_Tachina_lurida_genome_assembly,_chromosome:_1	AUGUSTUS	CDS	93393675	93394352	1	+	0	ID=g3951.t1.CDS1;Parent=g3951.t1;
OX101752.1_Tachina_lurida_genome_assembly,_chromosome:_1	AUGUSTUS	exon	93393675	93394352	.	+	.	ID=g3951.t1.exon1;Parent=g3951.t1;
OX101752.1_Tachina_lurida_genome_assembly,_chromosome:_1	AUGUSTUS	stop_codon	93394350	93394352	.	+	0	ID=g3951.t1.stop1;Parent=g3951.t1;
OX101752.1_Tachina_lurida_genome_assembly,_chromosome:_1	AUGUSTUS	gene	93394471	93395862	.	+	.	ID=g3952;
OX101752.1_Tachina_lurida_genome_assembly,_chromosome:_1	AUGUSTUS	mRNA	93394471	93395862	0.48	+	.	ID=g3952.t1;Parent=g3952;
OX101752.1_Tachina_lurida_genome_assembly,_chromosome:_1	AUGUSTUS	start_codon	93394471	93394473	.	+	0	ID=g3952.t1.start1;Parent=g3952.t1;
OX101752.1_Tachina_lurida_genome_assembly,_chromosome:_1	AUGUSTUS	CDS	93394471	93395862	0.48	+	0	ID=g3952.t1.CDS1;Parent=g3952.t1;
OX101752.1_Tachina_lurida_genome_assembly,_chromosome:_1	AUGUSTUS	exon	93394471	93395862	.	+	.	ID=g3952.t1.exon1;Parent=g3952.t1;
OX101752.1_Tachina_lurida_genome_assembly,_chromosome:_1	AUGUSTUS	stop_codon	93395860	93395862	.	+	0	ID=g3952.t1.stop1;Parent=g3952.t1;
OX101752.1_Tachina_lurida_genome_assembly,_chromosome:_1	AUGUSTUS	gene	93404307	93406707	.	+	.	ID=g3953;
OX101752.1_Tachina_lurida_genome_assembly,_chromosome:_1	AUGUSTUS	mRNA	93404307	93406707	0.43	+	.	ID=g3953.t1;Parent=g3953;
OX101752.1_Tachina_lurida_genome_assembly,_chromosome:_1	AUGUSTUS	start_codon	93404307	93404309	.	+	0	ID=g3953.t1.start1;Parent=g3953.t1;
OX101752.1_Tachina_lurida_genome_assembly,_chromosome:_1	AUGUSTUS	CDS	93404307	93404607	0.77	+	0	ID=g3953.t1.CDS1;Parent=g3953.t1;
OX101752.1_Tachina_lurida_genome_assembly,_chromosome:_1	AUGUSTUS	exon	93404307	93404607	.	+	.	ID=g3953.t1.exon1;Parent=g3953.t1;
OX101752.1_Tachina_lurida_genome_assembly,_chromosome:_1	AUGUSTUS	intron	93404608	93405123	0.45	+	.	ID=g3953.t1.intron1;Parent=g3953.t1;
OX101752.1_Tachina_lurida_genome_assembly,_chromosome:_1	AUGUSTUS	CDS	93405124	93405147	0.67	+	2	ID=g3953.t1.CDS2;Parent=g3953.t1;
OX101752.1_Tachina_lurida_genome_assembly,_chromosome:_1	AUGUSTUS	exon	93405124	93405147	.	+	.	ID=g3953.t1.exon2;Parent=g3953.t1;
OX101752.1_Tachina_lurida_genome_assembly,_chromosome:_1	AUGUSTUS	intron	93405148	93405894	1	+	.	ID=g3953.t1.intron2;Parent=g3953.t1;
OX101752.1_Tachina_lurida_genome_assembly,_chromosome:_1	AUGUSTUS	CDS	93405895	93406007	0.95	+	2	ID=g3953.t1.CDS3;Parent=g3953.t1;
OX101752.1_Tachina_lurida_genome_assembly,_chromosome:_1	AUGUSTUS	exon	93405895	93406007	.	+	.	ID=g3953.t1.exon3;Parent=g3953.t1;
OX101752.1_Tachina_lurida_genome_assembly,_chromosome:_1	AUGUSTUS	intron	93406008	93406271	0.95	+	.	ID=g3953.t1.intron3;Parent=g3953.t1;
OX101752.1_Tachina_lurida_genome_assembly,_chromosome:_1	AUGUSTUS	CDS	93406272	93406309	1	+	0	ID=g3953.t1.CDS4;Parent=g3953.t1;
OX101752.1_Tachina_lurida_genome_assembly,_chromosome:_1	AUGUSTUS	exon	93406272	93406309	.	+	.	ID=g3953.t1.exon4;Parent=g3953.t1;
OX101752.1_Tachina_lurida_genome_assembly,_chromosome:_1	AUGUSTUS	intron	93406310	93406376	1	+	.	ID=g3953.t1.intron4;Parent=g3953.t1;
OX101752.1_Tachina_lurida_genome_assembly,_chromosome:_1	AUGUSTUS	CDS	93406377	93406707	1	+	1	ID=g3953.t1.CDS5;Parent=g3953.t1;
OX101752.1_Tachina_lurida_genome_assembly,_chromosome:_1	AUGUSTUS	exon	93406377	93406707	.	+	.	ID=g3953.t1.exon5;Parent=g3953.t1;
OX101752.1_Tachina_lurida_genome_assembly,_chromosome:_1	AUGUSTUS	stop_codon	93406705	93406707	.	+	0	ID=g3953.t1.stop1;Parent=g3953.t1;
OX101752.1_Tachina_lurida_genome_assembly,_chromosome:_1	AUGUSTUS	gene	93406739	93407485	.	+	.	ID=g3954;
OX101752.1_Tachina_lurida_genome_assembly,_chromosome:_1	AUGUSTUS	mRNA	93406739	93407485	1	+	.	ID=g3954.t1;Parent=g3954;
OX101752.1_Tachina_lurida_genome_assembly,_chromosome:_1	AUGUSTUS	start_codon	93406739	93406741	.	+	0	ID=g3954.t1.start1;Parent=g3954.t1;
OX101752.1_Tachina_lurida_genome_assembly,_chromosome:_1	AUGUSTUS	CDS	93406739	93407485	1	+	0	ID=g3954.t1.CDS1;Parent=g3954.t1;
OX101752.1_Tachina_lurida_genome_assembly,_chromosome:_1	AUGUSTUS	exon	93406739	93407485	.	+	.	ID=g3954.t1.exon1;Parent=g3954.t1;
OX101752.1_Tachina_lurida_genome_assembly,_chromosome:_1	AUGUSTUS	stop_codon	93407483	93407485	.	+	0	ID=g3954.t1.stop1;Parent=g3954.t1;
OX101752.1_Tachina_lurida_genome_assembly,_chromosome:_1	AUGUSTUS	gene	93476083	93476349	.	-	.	ID=g3955;
OX101752.1_Tachina_lurida_genome_assembly,_chromosome:_1	AUGUSTUS	mRNA	93476083	93476349	1	-	.	ID=g3955.t1;Parent=g3955;
OX101752.1_Tachina_lurida_genome_assembly,_chromosome:_1	AUGUSTUS	stop_codon	93476083	93476085	.	-	0	ID=g3955.t1.stop1;Parent=g3955.t1;
OX101752.1_Tachina_lurida_genome_assembly,_chromosome:_1	AUGUSTUS	CDS	93476083	93476349	1	-	0	ID=g3955.t1.CDS1;Parent=g3955.t1;
OX101752.1_Tachina_lurida_genome_assembly,_chromosome:_1	AUGUSTUS	exon	93476083	93476349	.	-	.	ID=g3955.t1.exon1;Parent=g3955.t1;
OX101752.1_Tachina_lurida_genome_assembly,_chromosome:_1	AUGUSTUS	start_codon	93476347	93476349	.	-	0	ID=g3955.t1.start1;Parent=g3955.t1;
OX101752.1_Tachina_lurida_genome_assembly,_chromosome:_1	AUGUSTUS	gene	93476371	93476952	.	-	.	ID=g3956;
OX101752.1_Tachina_lurida_genome_assembly,_chromosome:_1	AUGUSTUS	mRNA	93476371	93476952	1	-	.	ID=g3956.t1;Parent=g3956;
OX101752.1_Tachina_lurida_genome_assembly,_chromosome:_1	AUGUSTUS	stop_codon	93476371	93476373	.	-	0	ID=g3956.t1.stop1;Parent=g3956.t1;
OX101752.1_Tachina_lurida_genome_assembly,_chromosome:_1	AUGUSTUS	CDS	93476371	93476751	1	-	0	ID=g3956.t1.CDS1;Parent=g3956.t1;
OX101752.1_Tachina_lurida_genome_assembly,_chromosome:_1	AUGUSTUS	exon	93476371	93476751	.	-	.	ID=g3956.t1.exon1;Parent=g3956.t1;
OX101752.1_Tachina_lurida_genome_assembly,_chromosome:_1	AUGUSTUS	intron	93476752	93476817	1	-	.	ID=g3956.t1.intron1;Parent=g3956.t1;
OX101752.1_Tachina_lurida_genome_assembly,_chromosome:_1	AUGUSTUS	CDS	93476818	93476952	1	-	0	ID=g3956.t1.CDS2;Parent=g3956.t1;
OX101752.1_Tachina_lurida_genome_assembly,_chromosome:_1	AUGUSTUS	exon	93476818	93476952	.	-	.	ID=g3956.t1.exon2;Parent=g3956.t1;
OX101752.1_Tachina_lurida_genome_assembly,_chromosome:_1	AUGUSTUS	start_codon	93476950	93476952	.	-	0	ID=g3956.t1.start1;Parent=g3956.t1;
OX101752.1_Tachina_lurida_genome_assembly,_chromosome:_1	AUGUSTUS	gene	93480202	93481227	.	+	.	ID=g3957;
OX101752.1_Tachina_lurida_genome_assembly,_chromosome:_1	AUGUSTUS	mRNA	93480202	93481227	0.68	+	.	ID=g3957.t1;Parent=g3957;
OX101752.1_Tachina_lurida_genome_assembly,_chromosome:_1	AUGUSTUS	start_codon	93480202	93480204	.	+	0	ID=g3957.t1.start1;Parent=g3957.t1;
OX101752.1_Tachina_lurida_genome_assembly,_chromosome:_1	AUGUSTUS	CDS	93480202	93481227	0.68	+	0	ID=g3957.t1.CDS1;Parent=g3957.t1;
OX101752.1_Tachina_lurida_genome_assembly,_chromosome:_1	AUGUSTUS	exon	93480202	93481227	.	+	.	ID=g3957.t1.exon1;Parent=g3957.t1;
OX101752.1_Tachina_lurida_genome_assembly,_chromosome:_1	AUGUSTUS	stop_codon	93481225	93481227	.	+	0	ID=g3957.t1.stop1;Parent=g3957.t1;
OX101752.1_Tachina_lurida_genome_assembly,_chromosome:_1	AUGUSTUS	gene	93481317	93481872	.	+	.	ID=g3958;
OX101752.1_Tachina_lurida_genome_assembly,_chromosome:_1	AUGUSTUS	mRNA	93481317	93481872	0.79	+	.	ID=g3958.t1;Parent=g3958;
OX101752.1_Tachina_lurida_genome_assembly,_chromosome:_1	AUGUSTUS	start_codon	93481317	93481319	.	+	0	ID=g3958.t1.start1;Parent=g3958.t1;
OX101752.1_Tachina_lurida_genome_assembly,_chromosome:_1	AUGUSTUS	CDS	93481317	93481799	0.79	+	0	ID=g3958.t1.CDS1;Parent=g3958.t1;
OX101752.1_Tachina_lurida_genome_assembly,_chromosome:_1	AUGUSTUS	exon	93481317	93481799	.	+	.	ID=g3958.t1.exon1;Parent=g3958.t1;
OX101752.1_Tachina_lurida_genome_assembly,_chromosome:_1	AUGUSTUS	intron	93481800	93481854	0.8	+	.	ID=g3958.t1.intron1;Parent=g3958.t1;
OX101752.1_Tachina_lurida_genome_assembly,_chromosome:_1	AUGUSTUS	CDS	93481855	93481872	0.81	+	0	ID=g3958.t1.CDS2;Parent=g3958.t1;
OX101752.1_Tachina_lurida_genome_assembly,_chromosome:_1	AUGUSTUS	exon	93481855	93481872	.	+	.	ID=g3958.t1.exon2;Parent=g3958.t1;
OX101752.1_Tachina_lurida_genome_assembly,_chromosome:_1	AUGUSTUS	stop_codon	93481870	93481872	.	+	0	ID=g3958.t1.stop1;Parent=g3958.t1;
OX101752.1_Tachina_lurida_genome_assembly,_chromosome:_1	AUGUSTUS	gene	93482733	93483375	.	+	.	ID=g3959;
OX101752.1_Tachina_lurida_genome_assembly,_chromosome:_1	AUGUSTUS	mRNA	93482733	93483375	0.42	+	.	ID=g3959.t1;Parent=g3959;
OX101752.1_Tachina_lurida_genome_assembly,_chromosome:_1	AUGUSTUS	start_codon	93482733	93482735	.	+	0	ID=g3959.t1.start1;Parent=g3959.t1;
OX101752.1_Tachina_lurida_genome_assembly,_chromosome:_1	AUGUSTUS	CDS	93482733	93483248	0.42	+	0	ID=g3959.t1.CDS1;Parent=g3959.t1;
OX101752.1_Tachina_lurida_genome_assembly,_chromosome:_1	AUGUSTUS	exon	93482733	93483248	.	+	.	ID=g3959.t1.exon1;Parent=g3959.t1;
OX101752.1_Tachina_lurida_genome_assembly,_chromosome:_1	AUGUSTUS	intron	93483249	93483342	0.44	+	.	ID=g3959.t1.intron1;Parent=g3959.t1;
OX101752.1_Tachina_lurida_genome_assembly,_chromosome:_1	AUGUSTUS	CDS	93483343	93483375	0.51	+	0	ID=g3959.t1.CDS2;Parent=g3959.t1;
OX101752.1_Tachina_lurida_genome_assembly,_chromosome:_1	AUGUSTUS	exon	93483343	93483375	.	+	.	ID=g3959.t1.exon2;Parent=g3959.t1;
OX101752.1_Tachina_lurida_genome_assembly,_chromosome:_1	AUGUSTUS	stop_codon	93483373	93483375	.	+	0	ID=g3959.t1.stop1;Parent=g3959.t1;
OX101752.1_Tachina_lurida_genome_assembly,_chromosome:_1	AUGUSTUS	gene	93484185	93484556	.	+	.	ID=g3960;
OX101752.1_Tachina_lurida_genome_assembly,_chromosome:_1	AUGUSTUS	mRNA	93484185	93484556	1	+	.	ID=g3960.t1;Parent=g3960;
OX101752.1_Tachina_lurida_genome_assembly,_chromosome:_1	AUGUSTUS	start_codon	93484185	93484187	.	+	0	ID=g3960.t1.start1;Parent=g3960.t1;
OX101752.1_Tachina_lurida_genome_assembly,_chromosome:_1	AUGUSTUS	CDS	93484185	93484556	1	+	0	ID=g3960.t1.CDS1;Parent=g3960.t1;
OX101752.1_Tachina_lurida_genome_assembly,_chromosome:_1	AUGUSTUS	exon	93484185	93484556	.	+	.	ID=g3960.t1.exon1;Parent=g3960.t1;
OX101752.1_Tachina_lurida_genome_assembly,_chromosome:_1	AUGUSTUS	stop_codon	93484554	93484556	.	+	0	ID=g3960.t1.stop1;Parent=g3960.t1;
OX101752.1_Tachina_lurida_genome_assembly,_chromosome:_1	AUGUSTUS	gene	93485369	93492654	.	-	.	ID=g3961;
OX101752.1_Tachina_lurida_genome_assembly,_chromosome:_1	AUGUSTUS	mRNA	93485369	93492654	0.15	-	.	ID=g3961.t1;Parent=g3961;
OX101752.1_Tachina_lurida_genome_assembly,_chromosome:_1	AUGUSTUS	stop_codon	93485369	93485371	.	-	0	ID=g3961.t1.stop1;Parent=g3961.t1;
OX101752.1_Tachina_lurida_genome_assembly,_chromosome:_1	AUGUSTUS	CDS	93485369	93485410	0.35	-	0	ID=g3961.t1.CDS1;Parent=g3961.t1;
OX101752.1_Tachina_lurida_genome_assembly,_chromosome:_1	AUGUSTUS	exon	93485369	93485410	.	-	.	ID=g3961.t1.exon1;Parent=g3961.t1;
OX101752.1_Tachina_lurida_genome_assembly,_chromosome:_1	AUGUSTUS	intron	93485411	93489811	0.34	-	.	ID=g3961.t1.intron1;Parent=g3961.t1;
OX101752.1_Tachina_lurida_genome_assembly,_chromosome:_1	AUGUSTUS	CDS	93489812	93490617	0.88	-	2	ID=g3961.t1.CDS2;Parent=g3961.t1;
OX101752.1_Tachina_lurida_genome_assembly,_chromosome:_1	AUGUSTUS	exon	93489812	93490617	.	-	.	ID=g3961.t1.exon2;Parent=g3961.t1;
OX101752.1_Tachina_lurida_genome_assembly,_chromosome:_1	AUGUSTUS	intron	93490618	93491621	0.89	-	.	ID=g3961.t1.intron2;Parent=g3961.t1;
OX101752.1_Tachina_lurida_genome_assembly,_chromosome:_1	AUGUSTUS	CDS	93491622	93492122	0.51	-	2	ID=g3961.t1.CDS3;Parent=g3961.t1;
OX101752.1_Tachina_lurida_genome_assembly,_chromosome:_1	AUGUSTUS	exon	93491622	93492122	.	-	.	ID=g3961.t1.exon3;Parent=g3961.t1;
OX101752.1_Tachina_lurida_genome_assembly,_chromosome:_1	AUGUSTUS	intron	93492123	93492536	0.54	-	.	ID=g3961.t1.intron3;Parent=g3961.t1;
OX101752.1_Tachina_lurida_genome_assembly,_chromosome:_1	AUGUSTUS	CDS	93492537	93492654	1	-	0	ID=g3961.t1.CDS4;Parent=g3961.t1;
OX101752.1_Tachina_lurida_genome_assembly,_chromosome:_1	AUGUSTUS	exon	93492537	93492654	.	-	.	ID=g3961.t1.exon4;Parent=g3961.t1;
OX101752.1_Tachina_lurida_genome_assembly,_chromosome:_1	AUGUSTUS	start_codon	93492652	93492654	.	-	0	ID=g3961.t1.start1;Parent=g3961.t1;
OX101752.1_Tachina_lurida_genome_assembly,_chromosome:_1	AUGUSTUS	gene	93600679	93602152	.	-	.	ID=g3962;
OX101752.1_Tachina_lurida_genome_assembly,_chromosome:_1	AUGUSTUS	mRNA	93600679	93602152	0.44	-	.	ID=g3962.t1;Parent=g3962;
OX101752.1_Tachina_lurida_genome_assembly,_chromosome:_1	AUGUSTUS	stop_codon	93600679	93600681	.	-	0	ID=g3962.t1.stop1;Parent=g3962.t1;
OX101752.1_Tachina_lurida_genome_assembly,_chromosome:_1	AUGUSTUS	CDS	93600679	93600698	0.95	-	2	ID=g3962.t1.CDS1;Parent=g3962.t1;
OX101752.1_Tachina_lurida_genome_assembly,_chromosome:_1	AUGUSTUS	exon	93600679	93600698	.	-	.	ID=g3962.t1.exon1;Parent=g3962.t1;
OX101752.1_Tachina_lurida_genome_assembly,_chromosome:_1	AUGUSTUS	intron	93600699	93600769	0.95	-	.	ID=g3962.t1.intron1;Parent=g3962.t1;
OX101752.1_Tachina_lurida_genome_assembly,_chromosome:_1	AUGUSTUS	CDS	93600770	93601193	0.47	-	0	ID=g3962.t1.CDS2;Parent=g3962.t1;
OX101752.1_Tachina_lurida_genome_assembly,_chromosome:_1	AUGUSTUS	exon	93600770	93601193	.	-	.	ID=g3962.t1.exon2;Parent=g3962.t1;
OX101752.1_Tachina_lurida_genome_assembly,_chromosome:_1	AUGUSTUS	intron	93601194	93601245	0.48	-	.	ID=g3962.t1.intron2;Parent=g3962.t1;
OX101752.1_Tachina_lurida_genome_assembly,_chromosome:_1	AUGUSTUS	CDS	93601246	93601925	0.45	-	2	ID=g3962.t1.CDS3;Parent=g3962.t1;
OX101752.1_Tachina_lurida_genome_assembly,_chromosome:_1	AUGUSTUS	exon	93601246	93601925	.	-	.	ID=g3962.t1.exon3;Parent=g3962.t1;
OX101752.1_Tachina_lurida_genome_assembly,_chromosome:_1	AUGUSTUS	intron	93601926	93601980	0.93	-	.	ID=g3962.t1.intron3;Parent=g3962.t1;
OX101752.1_Tachina_lurida_genome_assembly,_chromosome:_1	AUGUSTUS	CDS	93601981	93602152	0.98	-	0	ID=g3962.t1.CDS4;Parent=g3962.t1;
OX101752.1_Tachina_lurida_genome_assembly,_chromosome:_1	AUGUSTUS	exon	93601981	93602152	.	-	.	ID=g3962.t1.exon4;Parent=g3962.t1;
OX101752.1_Tachina_lurida_genome_assembly,_chromosome:_1	AUGUSTUS	start_codon	93602150	93602152	.	-	0	ID=g3962.t1.start1;Parent=g3962.t1;
OX101752.1_Tachina_lurida_genome_assembly,_chromosome:_1	AUGUSTUS	gene	93605927	93606277	.	-	.	ID=g3963;
OX101752.1_Tachina_lurida_genome_assembly,_chromosome:_1	AUGUSTUS	mRNA	93605927	93606277	1	-	.	ID=g3963.t1;Parent=g3963;
OX101752.1_Tachina_lurida_genome_assembly,_chromosome:_1	AUGUSTUS	stop_codon	93605927	93605929	.	-	0	ID=g3963.t1.stop1;Parent=g3963.t1;
OX101752.1_Tachina_lurida_genome_assembly,_chromosome:_1	AUGUSTUS	CDS	93605927	93606277	1	-	0	ID=g3963.t1.CDS1;Parent=g3963.t1;
OX101752.1_Tachina_lurida_genome_assembly,_chromosome:_1	AUGUSTUS	exon	93605927	93606277	.	-	.	ID=g3963.t1.exon1;Parent=g3963.t1;
OX101752.1_Tachina_lurida_genome_assembly,_chromosome:_1	AUGUSTUS	start_codon	93606275	93606277	.	-	0	ID=g3963.t1.start1;Parent=g3963.t1;
OX101752.1_Tachina_lurida_genome_assembly,_chromosome:_1	AUGUSTUS	gene	93606681	93607261	.	-	.	ID=g3964;
OX101752.1_Tachina_lurida_genome_assembly,_chromosome:_1	AUGUSTUS	mRNA	93606681	93607261	0.84	-	.	ID=g3964.t1;Parent=g3964;
OX101752.1_Tachina_lurida_genome_assembly,_chromosome:_1	AUGUSTUS	stop_codon	93606681	93606683	.	-	0	ID=g3964.t1.stop1;Parent=g3964.t1;
OX101752.1_Tachina_lurida_genome_assembly,_chromosome:_1	AUGUSTUS	CDS	93606681	93606917	0.84	-	0	ID=g3964.t1.CDS1;Parent=g3964.t1;
OX101752.1_Tachina_lurida_genome_assembly,_chromosome:_1	AUGUSTUS	exon	93606681	93606917	.	-	.	ID=g3964.t1.exon1;Parent=g3964.t1;
OX101752.1_Tachina_lurida_genome_assembly,_chromosome:_1	AUGUSTUS	intron	93606918	93606988	0.84	-	.	ID=g3964.t1.intron1;Parent=g3964.t1;
OX101752.1_Tachina_lurida_genome_assembly,_chromosome:_1	AUGUSTUS	CDS	93606989	93607261	1	-	0	ID=g3964.t1.CDS2;Parent=g3964.t1;
OX101752.1_Tachina_lurida_genome_assembly,_chromosome:_1	AUGUSTUS	exon	93606989	93607261	.	-	.	ID=g3964.t1.exon2;Parent=g3964.t1;
OX101752.1_Tachina_lurida_genome_assembly,_chromosome:_1	AUGUSTUS	start_codon	93607259	93607261	.	-	0	ID=g3964.t1.start1;Parent=g3964.t1;
OX101752.1_Tachina_lurida_genome_assembly,_chromosome:_1	AUGUSTUS	gene	93607478	93608129	.	-	.	ID=g3965;
OX101752.1_Tachina_lurida_genome_assembly,_chromosome:_1	AUGUSTUS	mRNA	93607478	93608129	0.96	-	.	ID=g3965.t1;Parent=g3965;
OX101752.1_Tachina_lurida_genome_assembly,_chromosome:_1	AUGUSTUS	stop_codon	93607478	93607480	.	-	0	ID=g3965.t1.stop1;Parent=g3965.t1;
OX101752.1_Tachina_lurida_genome_assembly,_chromosome:_1	AUGUSTUS	CDS	93607478	93607902	0.96	-	2	ID=g3965.t1.CDS1;Parent=g3965.t1;
OX101752.1_Tachina_lurida_genome_assembly,_chromosome:_1	AUGUSTUS	exon	93607478	93607902	.	-	.	ID=g3965.t1.exon1;Parent=g3965.t1;
OX101752.1_Tachina_lurida_genome_assembly,_chromosome:_1	AUGUSTUS	intron	93607903	93607957	0.96	-	.	ID=g3965.t1.intron1;Parent=g3965.t1;
OX101752.1_Tachina_lurida_genome_assembly,_chromosome:_1	AUGUSTUS	CDS	93607958	93608129	0.98	-	0	ID=g3965.t1.CDS2;Parent=g3965.t1;
OX101752.1_Tachina_lurida_genome_assembly,_chromosome:_1	AUGUSTUS	exon	93607958	93608129	.	-	.	ID=g3965.t1.exon2;Parent=g3965.t1;
OX101752.1_Tachina_lurida_genome_assembly,_chromosome:_1	AUGUSTUS	start_codon	93608127	93608129	.	-	0	ID=g3965.t1.start1;Parent=g3965.t1;
OX101752.1_Tachina_lurida_genome_assembly,_chromosome:_1	AUGUSTUS	gene	93608350	93608556	.	-	.	ID=g3966;
OX101752.1_Tachina_lurida_genome_assembly,_chromosome:_1	AUGUSTUS	mRNA	93608350	93608556	1	-	.	ID=g3966.t1;Parent=g3966;
OX101752.1_Tachina_lurida_genome_assembly,_chromosome:_1	AUGUSTUS	stop_codon	93608350	93608352	.	-	0	ID=g3966.t1.stop1;Parent=g3966.t1;
OX101752.1_Tachina_lurida_genome_assembly,_chromosome:_1	AUGUSTUS	CDS	93608350	93608556	1	-	0	ID=g3966.t1.CDS1;Parent=g3966.t1;
OX101752.1_Tachina_lurida_genome_assembly,_chromosome:_1	AUGUSTUS	exon	93608350	93608556	.	-	.	ID=g3966.t1.exon1;Parent=g3966.t1;
OX101752.1_Tachina_lurida_genome_assembly,_chromosome:_1	AUGUSTUS	start_codon	93608554	93608556	.	-	0	ID=g3966.t1.start1;Parent=g3966.t1;
OX101752.1_Tachina_lurida_genome_assembly,_chromosome:_1	AUGUSTUS	gene	93608350	93608856	.	-	.	ID=g3967;
OX101752.1_Tachina_lurida_genome_assembly,_chromosome:_1	AUGUSTUS	mRNA	93608350	93608856	0.53	-	.	ID=g3967.t1;Parent=g3967;
OX101752.1_Tachina_lurida_genome_assembly,_chromosome:_1	AUGUSTUS	stop_codon	93608350	93608352	.	-	0	ID=g3967.t1.stop1;Parent=g3967.t1;
OX101752.1_Tachina_lurida_genome_assembly,_chromosome:_1	AUGUSTUS	CDS	93608350	93608549	0.65	-	2	ID=g3967.t1.CDS1;Parent=g3967.t1;
OX101752.1_Tachina_lurida_genome_assembly,_chromosome:_1	AUGUSTUS	exon	93608350	93608549	.	-	.	ID=g3967.t1.exon1;Parent=g3967.t1;
OX101752.1_Tachina_lurida_genome_assembly,_chromosome:_1	AUGUSTUS	intron	93608550	93608807	0.53	-	.	ID=g3967.t1.intron1;Parent=g3967.t1;
OX101752.1_Tachina_lurida_genome_assembly,_chromosome:_1	AUGUSTUS	CDS	93608808	93608856	0.77	-	0	ID=g3967.t1.CDS2;Parent=g3967.t1;
OX101752.1_Tachina_lurida_genome_assembly,_chromosome:_1	AUGUSTUS	exon	93608808	93608856	.	-	.	ID=g3967.t1.exon2;Parent=g3967.t1;
OX101752.1_Tachina_lurida_genome_assembly,_chromosome:_1	AUGUSTUS	start_codon	93608854	93608856	.	-	0	ID=g3967.t1.start1;Parent=g3967.t1;
OX101752.1_Tachina_lurida_genome_assembly,_chromosome:_1	AUGUSTUS	gene	93644601	93648385	.	-	.	ID=g3968;
OX101752.1_Tachina_lurida_genome_assembly,_chromosome:_1	AUGUSTUS	mRNA	93644601	93648385	0.15	-	.	ID=g3968.t1;Parent=g3968;
OX101752.1_Tachina_lurida_genome_assembly,_chromosome:_1	AUGUSTUS	stop_codon	93644601	93644603	.	-	0	ID=g3968.t1.stop1;Parent=g3968.t1;
OX101752.1_Tachina_lurida_genome_assembly,_chromosome:_1	AUGUSTUS	CDS	93644601	93644638	0.67	-	2	ID=g3968.t1.CDS1;Parent=g3968.t1;
OX101752.1_Tachina_lurida_genome_assembly,_chromosome:_1	AUGUSTUS	exon	93644601	93644638	.	-	.	ID=g3968.t1.exon1;Parent=g3968.t1;
OX101752.1_Tachina_lurida_genome_assembly,_chromosome:_1	AUGUSTUS	intron	93644639	93648132	0.35	-	.	ID=g3968.t1.intron1;Parent=g3968.t1;
OX101752.1_Tachina_lurida_genome_assembly,_chromosome:_1	AUGUSTUS	CDS	93648133	93648385	0.21	-	0	ID=g3968.t1.CDS2;Parent=g3968.t1;
OX101752.1_Tachina_lurida_genome_assembly,_chromosome:_1	AUGUSTUS	exon	93648133	93648385	.	-	.	ID=g3968.t1.exon2;Parent=g3968.t1;
OX101752.1_Tachina_lurida_genome_assembly,_chromosome:_1	AUGUSTUS	start_codon	93648383	93648385	.	-	0	ID=g3968.t1.start1;Parent=g3968.t1;
OX101752.1_Tachina_lurida_genome_assembly,_chromosome:_1	AUGUSTUS	gene	93708424	93709895	.	+	.	ID=g3969;
OX101752.1_Tachina_lurida_genome_assembly,_chromosome:_1	AUGUSTUS	mRNA	93708424	93709895	0.99	+	.	ID=g3969.t1;Parent=g3969;
OX101752.1_Tachina_lurida_genome_assembly,_chromosome:_1	AUGUSTUS	start_codon	93708424	93708426	.	+	0	ID=g3969.t1.start1;Parent=g3969.t1;
OX101752.1_Tachina_lurida_genome_assembly,_chromosome:_1	AUGUSTUS	CDS	93708424	93709540	1	+	0	ID=g3969.t1.CDS1;Parent=g3969.t1;
OX101752.1_Tachina_lurida_genome_assembly,_chromosome:_1	AUGUSTUS	exon	93708424	93709540	.	+	.	ID=g3969.t1.exon1;Parent=g3969.t1;
OX101752.1_Tachina_lurida_genome_assembly,_chromosome:_1	AUGUSTUS	intron	93709541	93709641	0.99	+	.	ID=g3969.t1.intron1;Parent=g3969.t1;
OX101752.1_Tachina_lurida_genome_assembly,_chromosome:_1	AUGUSTUS	CDS	93709642	93709895	0.99	+	2	ID=g3969.t1.CDS2;Parent=g3969.t1;
OX101752.1_Tachina_lurida_genome_assembly,_chromosome:_1	AUGUSTUS	exon	93709642	93709895	.	+	.	ID=g3969.t1.exon2;Parent=g3969.t1;
OX101752.1_Tachina_lurida_genome_assembly,_chromosome:_1	AUGUSTUS	stop_codon	93709893	93709895	.	+	0	ID=g3969.t1.stop1;Parent=g3969.t1;
OX101752.1_Tachina_lurida_genome_assembly,_chromosome:_1	AUGUSTUS	gene	93715656	93716726	.	+	.	ID=g3970;
OX101752.1_Tachina_lurida_genome_assembly,_chromosome:_1	AUGUSTUS	mRNA	93715656	93716726	1	+	.	ID=g3970.t1;Parent=g3970;
OX101752.1_Tachina_lurida_genome_assembly,_chromosome:_1	AUGUSTUS	start_codon	93715656	93715658	.	+	0	ID=g3970.t1.start1;Parent=g3970.t1;
OX101752.1_Tachina_lurida_genome_assembly,_chromosome:_1	AUGUSTUS	CDS	93715656	93716726	1	+	0	ID=g3970.t1.CDS1;Parent=g3970.t1;
OX101752.1_Tachina_lurida_genome_assembly,_chromosome:_1	AUGUSTUS	exon	93715656	93716726	.	+	.	ID=g3970.t1.exon1;Parent=g3970.t1;
OX101752.1_Tachina_lurida_genome_assembly,_chromosome:_1	AUGUSTUS	stop_codon	93716724	93716726	.	+	0	ID=g3970.t1.stop1;Parent=g3970.t1;
OX101752.1_Tachina_lurida_genome_assembly,_chromosome:_1	AUGUSTUS	mRNA	93716043	93716726	0.8	+	.	ID=g3970.t2;Parent=g3970;
OX101752.1_Tachina_lurida_genome_assembly,_chromosome:_1	AUGUSTUS	start_codon	93716043	93716045	.	+	0	ID=g3970.t2.start1;Parent=g3970.t2;
OX101752.1_Tachina_lurida_genome_assembly,_chromosome:_1	AUGUSTUS	CDS	93716043	93716726	0.8	+	0	ID=g3970.t2.CDS1;Parent=g3970.t2;
OX101752.1_Tachina_lurida_genome_assembly,_chromosome:_1	AUGUSTUS	exon	93716043	93716726	.	+	.	ID=g3970.t2.exon1;Parent=g3970.t2;
OX101752.1_Tachina_lurida_genome_assembly,_chromosome:_1	AUGUSTUS	stop_codon	93716724	93716726	.	+	0	ID=g3970.t2.stop1;Parent=g3970.t2;
OX101752.1_Tachina_lurida_genome_assembly,_chromosome:_1	AUGUSTUS	gene	93731669	93732778	.	-	.	ID=g3971;
OX101752.1_Tachina_lurida_genome_assembly,_chromosome:_1	AUGUSTUS	mRNA	93731669	93732778	1	-	.	ID=g3971.t1;Parent=g3971;
OX101752.1_Tachina_lurida_genome_assembly,_chromosome:_1	AUGUSTUS	stop_codon	93731669	93731671	.	-	0	ID=g3971.t1.stop1;Parent=g3971.t1;
OX101752.1_Tachina_lurida_genome_assembly,_chromosome:_1	AUGUSTUS	CDS	93731669	93731954	1	-	1	ID=g3971.t1.CDS1;Parent=g3971.t1;
OX101752.1_Tachina_lurida_genome_assembly,_chromosome:_1	AUGUSTUS	exon	93731669	93731954	.	-	.	ID=g3971.t1.exon1;Parent=g3971.t1;
OX101752.1_Tachina_lurida_genome_assembly,_chromosome:_1	AUGUSTUS	intron	93731955	93732077	1	-	.	ID=g3971.t1.intron1;Parent=g3971.t1;
OX101752.1_Tachina_lurida_genome_assembly,_chromosome:_1	AUGUSTUS	CDS	93732078	93732257	1	-	1	ID=g3971.t1.CDS2;Parent=g3971.t1;
OX101752.1_Tachina_lurida_genome_assembly,_chromosome:_1	AUGUSTUS	exon	93732078	93732257	.	-	.	ID=g3971.t1.exon2;Parent=g3971.t1;
OX101752.1_Tachina_lurida_genome_assembly,_chromosome:_1	AUGUSTUS	intron	93732258	93732314	1	-	.	ID=g3971.t1.intron2;Parent=g3971.t1;
OX101752.1_Tachina_lurida_genome_assembly,_chromosome:_1	AUGUSTUS	CDS	93732315	93732778	1	-	0	ID=g3971.t1.CDS3;Parent=g3971.t1;
OX101752.1_Tachina_lurida_genome_assembly,_chromosome:_1	AUGUSTUS	exon	93732315	93732778	.	-	.	ID=g3971.t1.exon3;Parent=g3971.t1;
OX101752.1_Tachina_lurida_genome_assembly,_chromosome:_1	AUGUSTUS	start_codon	93732776	93732778	.	-	0	ID=g3971.t1.start1;Parent=g3971.t1;
OX101752.1_Tachina_lurida_genome_assembly,_chromosome:_1	GeneMark.hmm3	mRNA	93732074	93732778	.	-	.	ID=g3971.t2;Parent=g3971;
OX101752.1_Tachina_lurida_genome_assembly,_chromosome:_1	GeneMark.hmm3	stop_codon	93732074	93732076	.	-	0	ID=g3971.t2.stop1;Parent=g3971.t2;
OX101752.1_Tachina_lurida_genome_assembly,_chromosome:_1	GeneMark.hmm3	CDS	93732074	93732257	.	-	1	ID=g3971.t2.CDS1;Parent=g3971.t2;
OX101752.1_Tachina_lurida_genome_assembly,_chromosome:_1	GeneMark.hmm3	exon	93732074	93732257	0	-	.	ID=g3971.t2.exon1;Parent=g3971.t2;
OX101752.1_Tachina_lurida_genome_assembly,_chromosome:_1	GeneMark.hmm3	intron	93732258	93732314	.	-	0	ID=g3971.t2.intron1;Parent=g3971.t2;
OX101752.1_Tachina_lurida_genome_assembly,_chromosome:_1	GeneMark.hmm3	CDS	93732315	93732778	.	-	0	ID=g3971.t2.CDS2;Parent=g3971.t2;
OX101752.1_Tachina_lurida_genome_assembly,_chromosome:_1	GeneMark.hmm3	exon	93732315	93732778	0	-	.	ID=g3971.t2.exon2;Parent=g3971.t2;
OX101752.1_Tachina_lurida_genome_assembly,_chromosome:_1	GeneMark.hmm3	start_codon	93732776	93732778	.	-	0	ID=g3971.t2.start1;Parent=g3971.t2;
OX101752.1_Tachina_lurida_genome_assembly,_chromosome:_1	AUGUSTUS	gene	93746316	93746864	.	-	.	ID=g3972;
OX101752.1_Tachina_lurida_genome_assembly,_chromosome:_1	AUGUSTUS	mRNA	93746316	93746864	0.98	-	.	ID=g3972.t1;Parent=g3972;
OX101752.1_Tachina_lurida_genome_assembly,_chromosome:_1	AUGUSTUS	stop_codon	93746316	93746318	.	-	0	ID=g3972.t1.stop1;Parent=g3972.t1;
OX101752.1_Tachina_lurida_genome_assembly,_chromosome:_1	AUGUSTUS	CDS	93746316	93746864	0.98	-	0	ID=g3972.t1.CDS1;Parent=g3972.t1;
OX101752.1_Tachina_lurida_genome_assembly,_chromosome:_1	AUGUSTUS	exon	93746316	93746864	.	-	.	ID=g3972.t1.exon1;Parent=g3972.t1;
OX101752.1_Tachina_lurida_genome_assembly,_chromosome:_1	AUGUSTUS	start_codon	93746862	93746864	.	-	0	ID=g3972.t1.start1;Parent=g3972.t1;
OX101752.1_Tachina_lurida_genome_assembly,_chromosome:_1	AUGUSTUS	gene	93746316	93749261	.	-	.	ID=g3973;
OX101752.1_Tachina_lurida_genome_assembly,_chromosome:_1	AUGUSTUS	mRNA	93748934	93749261	0.76	-	.	ID=g3973.t1;Parent=g3973;
OX101752.1_Tachina_lurida_genome_assembly,_chromosome:_1	AUGUSTUS	stop_codon	93748934	93748936	.	-	0	ID=g3973.t1.stop1;Parent=g3973.t1;
OX101752.1_Tachina_lurida_genome_assembly,_chromosome:_1	AUGUSTUS	CDS	93748934	93749011	0.82	-	0	ID=g3973.t1.CDS1;Parent=g3973.t1;
OX101752.1_Tachina_lurida_genome_assembly,_chromosome:_1	AUGUSTUS	exon	93748934	93749011	.	-	.	ID=g3973.t1.exon1;Parent=g3973.t1;
OX101752.1_Tachina_lurida_genome_assembly,_chromosome:_1	AUGUSTUS	intron	93749012	93749135	0.76	-	.	ID=g3973.t1.intron1;Parent=g3973.t1;
OX101752.1_Tachina_lurida_genome_assembly,_chromosome:_1	AUGUSTUS	CDS	93749136	93749261	0.88	-	0	ID=g3973.t1.CDS2;Parent=g3973.t1;
OX101752.1_Tachina_lurida_genome_assembly,_chromosome:_1	AUGUSTUS	exon	93749136	93749261	.	-	.	ID=g3973.t1.exon2;Parent=g3973.t1;
OX101752.1_Tachina_lurida_genome_assembly,_chromosome:_1	AUGUSTUS	start_codon	93749259	93749261	.	-	0	ID=g3973.t1.start1;Parent=g3973.t1;
OX101752.1_Tachina_lurida_genome_assembly,_chromosome:_1	AUGUSTUS	mRNA	93746316	93749261	0.2	-	.	ID=g3973.t2;Parent=g3973;
OX101752.1_Tachina_lurida_genome_assembly,_chromosome:_1	AUGUSTUS	stop_codon	93746316	93746318	.	-	0	ID=g3973.t2.stop1;Parent=g3973.t2;
OX101752.1_Tachina_lurida_genome_assembly,_chromosome:_1	AUGUSTUS	CDS	93746316	93746931	0.21	-	1	ID=g3973.t2.CDS1;Parent=g3973.t2;
OX101752.1_Tachina_lurida_genome_assembly,_chromosome:_1	AUGUSTUS	exon	93746316	93746931	.	-	.	ID=g3973.t2.exon1;Parent=g3973.t2;
OX101752.1_Tachina_lurida_genome_assembly,_chromosome:_1	AUGUSTUS	intron	93746932	93749046	0.2	-	.	ID=g3973.t2.intron1;Parent=g3973.t2;
OX101752.1_Tachina_lurida_genome_assembly,_chromosome:_1	AUGUSTUS	CDS	93749047	93749261	0.56	-	0	ID=g3973.t2.CDS2;Parent=g3973.t2;
OX101752.1_Tachina_lurida_genome_assembly,_chromosome:_1	AUGUSTUS	exon	93749047	93749261	.	-	.	ID=g3973.t2.exon2;Parent=g3973.t2;
OX101752.1_Tachina_lurida_genome_assembly,_chromosome:_1	AUGUSTUS	start_codon	93749259	93749261	.	-	0	ID=g3973.t2.start1;Parent=g3973.t2;
OX101752.1_Tachina_lurida_genome_assembly,_chromosome:_1	AUGUSTUS	gene	93746940	93747389	.	-	.	ID=g3974;
OX101752.1_Tachina_lurida_genome_assembly,_chromosome:_1	AUGUSTUS	mRNA	93746940	93747389	0.98	-	.	ID=g3974.t1;Parent=g3974;
OX101752.1_Tachina_lurida_genome_assembly,_chromosome:_1	AUGUSTUS	stop_codon	93746940	93746942	.	-	0	ID=g3974.t1.stop1;Parent=g3974.t1;
OX101752.1_Tachina_lurida_genome_assembly,_chromosome:_1	AUGUSTUS	CDS	93746940	93747389	0.98	-	0	ID=g3974.t1.CDS1;Parent=g3974.t1;
OX101752.1_Tachina_lurida_genome_assembly,_chromosome:_1	AUGUSTUS	exon	93746940	93747389	.	-	.	ID=g3974.t1.exon1;Parent=g3974.t1;
OX101752.1_Tachina_lurida_genome_assembly,_chromosome:_1	AUGUSTUS	start_codon	93747387	93747389	.	-	0	ID=g3974.t1.start1;Parent=g3974.t1;
OX101752.1_Tachina_lurida_genome_assembly,_chromosome:_1	AUGUSTUS	gene	93749498	93750337	.	-	.	ID=g3975;
OX101752.1_Tachina_lurida_genome_assembly,_chromosome:_1	AUGUSTUS	mRNA	93749498	93750337	0.98	-	.	ID=g3975.t1;Parent=g3975;
OX101752.1_Tachina_lurida_genome_assembly,_chromosome:_1	AUGUSTUS	stop_codon	93749498	93749500	.	-	0	ID=g3975.t1.stop1;Parent=g3975.t1;
OX101752.1_Tachina_lurida_genome_assembly,_chromosome:_1	AUGUSTUS	CDS	93749498	93749680	0.98	-	0	ID=g3975.t1.CDS1;Parent=g3975.t1;
OX101752.1_Tachina_lurida_genome_assembly,_chromosome:_1	AUGUSTUS	exon	93749498	93749680	.	-	.	ID=g3975.t1.exon1;Parent=g3975.t1;
OX101752.1_Tachina_lurida_genome_assembly,_chromosome:_1	AUGUSTUS	intron	93749681	93749728	0.98	-	.	ID=g3975.t1.intron1;Parent=g3975.t1;
OX101752.1_Tachina_lurida_genome_assembly,_chromosome:_1	AUGUSTUS	CDS	93749729	93750337	0.98	-	0	ID=g3975.t1.CDS2;Parent=g3975.t1;
OX101752.1_Tachina_lurida_genome_assembly,_chromosome:_1	AUGUSTUS	exon	93749729	93750337	.	-	.	ID=g3975.t1.exon2;Parent=g3975.t1;
OX101752.1_Tachina_lurida_genome_assembly,_chromosome:_1	AUGUSTUS	start_codon	93750335	93750337	.	-	0	ID=g3975.t1.start1;Parent=g3975.t1;
OX101752.1_Tachina_lurida_genome_assembly,_chromosome:_1	AUGUSTUS	gene	93762459	93763014	.	-	.	ID=g3976;
OX101752.1_Tachina_lurida_genome_assembly,_chromosome:_1	AUGUSTUS	mRNA	93762459	93763014	0.96	-	.	ID=g3976.t1;Parent=g3976;
OX101752.1_Tachina_lurida_genome_assembly,_chromosome:_1	AUGUSTUS	stop_codon	93762459	93762461	.	-	0	ID=g3976.t1.stop1;Parent=g3976.t1;
OX101752.1_Tachina_lurida_genome_assembly,_chromosome:_1	AUGUSTUS	CDS	93762459	93762846	0.97	-	1	ID=g3976.t1.CDS1;Parent=g3976.t1;
OX101752.1_Tachina_lurida_genome_assembly,_chromosome:_1	AUGUSTUS	exon	93762459	93762846	.	-	.	ID=g3976.t1.exon1;Parent=g3976.t1;
OX101752.1_Tachina_lurida_genome_assembly,_chromosome:_1	AUGUSTUS	intron	93762847	93762985	0.96	-	.	ID=g3976.t1.intron1;Parent=g3976.t1;
OX101752.1_Tachina_lurida_genome_assembly,_chromosome:_1	AUGUSTUS	CDS	93762986	93763014	0.96	-	0	ID=g3976.t1.CDS2;Parent=g3976.t1;
OX101752.1_Tachina_lurida_genome_assembly,_chromosome:_1	AUGUSTUS	exon	93762986	93763014	.	-	.	ID=g3976.t1.exon2;Parent=g3976.t1;
OX101752.1_Tachina_lurida_genome_assembly,_chromosome:_1	AUGUSTUS	start_codon	93763012	93763014	.	-	0	ID=g3976.t1.start1;Parent=g3976.t1;
OX101752.1_Tachina_lurida_genome_assembly,_chromosome:_1	AUGUSTUS	gene	93787651	93791937	.	-	.	ID=g3977;
OX101752.1_Tachina_lurida_genome_assembly,_chromosome:_1	AUGUSTUS	mRNA	93787651	93791937	0.26	-	.	ID=g3977.t1;Parent=g3977;
OX101752.1_Tachina_lurida_genome_assembly,_chromosome:_1	AUGUSTUS	stop_codon	93787651	93787653	.	-	0	ID=g3977.t1.stop1;Parent=g3977.t1;
OX101752.1_Tachina_lurida_genome_assembly,_chromosome:_1	AUGUSTUS	CDS	93787651	93788942	0.45	-	2	ID=g3977.t1.CDS1;Parent=g3977.t1;
OX101752.1_Tachina_lurida_genome_assembly,_chromosome:_1	AUGUSTUS	exon	93787651	93788942	.	-	.	ID=g3977.t1.exon1;Parent=g3977.t1;
OX101752.1_Tachina_lurida_genome_assembly,_chromosome:_1	AUGUSTUS	intron	93788943	93790016	0.32	-	.	ID=g3977.t1.intron1;Parent=g3977.t1;
OX101752.1_Tachina_lurida_genome_assembly,_chromosome:_1	AUGUSTUS	CDS	93790017	93791937	0.52	-	0	ID=g3977.t1.CDS2;Parent=g3977.t1;
OX101752.1_Tachina_lurida_genome_assembly,_chromosome:_1	AUGUSTUS	exon	93790017	93791937	.	-	.	ID=g3977.t1.exon2;Parent=g3977.t1;
OX101752.1_Tachina_lurida_genome_assembly,_chromosome:_1	AUGUSTUS	start_codon	93791935	93791937	.	-	0	ID=g3977.t1.start1;Parent=g3977.t1;
OX101752.1_Tachina_lurida_genome_assembly,_chromosome:_1	AUGUSTUS	gene	93815490	93820803	.	+	.	ID=g3978;
OX101752.1_Tachina_lurida_genome_assembly,_chromosome:_1	AUGUSTUS	mRNA	93815490	93820803	0.52	+	.	ID=g3978.t1;Parent=g3978;
OX101752.1_Tachina_lurida_genome_assembly,_chromosome:_1	AUGUSTUS	start_codon	93815490	93815492	.	+	0	ID=g3978.t1.start1;Parent=g3978.t1;
OX101752.1_Tachina_lurida_genome_assembly,_chromosome:_1	AUGUSTUS	CDS	93815490	93815507	1	+	0	ID=g3978.t1.CDS1;Parent=g3978.t1;
OX101752.1_Tachina_lurida_genome_assembly,_chromosome:_1	AUGUSTUS	exon	93815490	93815507	.	+	.	ID=g3978.t1.exon1;Parent=g3978.t1;
OX101752.1_Tachina_lurida_genome_assembly,_chromosome:_1	AUGUSTUS	intron	93815508	93815575	1	+	.	ID=g3978.t1.intron1;Parent=g3978.t1;
OX101752.1_Tachina_lurida_genome_assembly,_chromosome:_1	AUGUSTUS	CDS	93815576	93815678	1	+	0	ID=g3978.t1.CDS2;Parent=g3978.t1;
OX101752.1_Tachina_lurida_genome_assembly,_chromosome:_1	AUGUSTUS	exon	93815576	93815678	.	+	.	ID=g3978.t1.exon2;Parent=g3978.t1;
OX101752.1_Tachina_lurida_genome_assembly,_chromosome:_1	AUGUSTUS	intron	93815679	93815776	1	+	.	ID=g3978.t1.intron2;Parent=g3978.t1;
OX101752.1_Tachina_lurida_genome_assembly,_chromosome:_1	AUGUSTUS	CDS	93815777	93816738	0.65	+	2	ID=g3978.t1.CDS3;Parent=g3978.t1;
OX101752.1_Tachina_lurida_genome_assembly,_chromosome:_1	AUGUSTUS	exon	93815777	93816738	.	+	.	ID=g3978.t1.exon3;Parent=g3978.t1;
OX101752.1_Tachina_lurida_genome_assembly,_chromosome:_1	AUGUSTUS	intron	93816739	93819196	0.57	+	.	ID=g3978.t1.intron3;Parent=g3978.t1;
OX101752.1_Tachina_lurida_genome_assembly,_chromosome:_1	AUGUSTUS	CDS	93819197	93819585	0.57	+	0	ID=g3978.t1.CDS4;Parent=g3978.t1;
OX101752.1_Tachina_lurida_genome_assembly,_chromosome:_1	AUGUSTUS	exon	93819197	93819585	.	+	.	ID=g3978.t1.exon4;Parent=g3978.t1;
OX101752.1_Tachina_lurida_genome_assembly,_chromosome:_1	AUGUSTUS	intron	93819586	93820601	0.83	+	.	ID=g3978.t1.intron4;Parent=g3978.t1;
OX101752.1_Tachina_lurida_genome_assembly,_chromosome:_1	AUGUSTUS	CDS	93820602	93820803	0.83	+	1	ID=g3978.t1.CDS5;Parent=g3978.t1;
OX101752.1_Tachina_lurida_genome_assembly,_chromosome:_1	AUGUSTUS	exon	93820602	93820803	.	+	.	ID=g3978.t1.exon5;Parent=g3978.t1;
OX101752.1_Tachina_lurida_genome_assembly,_chromosome:_1	AUGUSTUS	stop_codon	93820801	93820803	.	+	0	ID=g3978.t1.stop1;Parent=g3978.t1;
OX101752.1_Tachina_lurida_genome_assembly,_chromosome:_1	AUGUSTUS	gene	93823519	93825159	.	+	.	ID=g3979;
OX101752.1_Tachina_lurida_genome_assembly,_chromosome:_1	AUGUSTUS	mRNA	93823519	93824271	1	+	.	ID=g3979.t1;Parent=g3979;
OX101752.1_Tachina_lurida_genome_assembly,_chromosome:_1	AUGUSTUS	start_codon	93823519	93823521	.	+	0	ID=g3979.t1.start1;Parent=g3979.t1;
OX101752.1_Tachina_lurida_genome_assembly,_chromosome:_1	AUGUSTUS	CDS	93823519	93824271	1	+	0	ID=g3979.t1.CDS1;Parent=g3979.t1;
OX101752.1_Tachina_lurida_genome_assembly,_chromosome:_1	AUGUSTUS	exon	93823519	93824271	.	+	.	ID=g3979.t1.exon1;Parent=g3979.t1;
OX101752.1_Tachina_lurida_genome_assembly,_chromosome:_1	AUGUSTUS	stop_codon	93824269	93824271	.	+	0	ID=g3979.t1.stop1;Parent=g3979.t1;
OX101752.1_Tachina_lurida_genome_assembly,_chromosome:_1	AUGUSTUS	mRNA	93823519	93825159	0.47	+	.	ID=g3979.t2;Parent=g3979;
OX101752.1_Tachina_lurida_genome_assembly,_chromosome:_1	AUGUSTUS	start_codon	93823519	93823521	.	+	0	ID=g3979.t2.start1;Parent=g3979.t2;
OX101752.1_Tachina_lurida_genome_assembly,_chromosome:_1	AUGUSTUS	CDS	93823519	93824140	0.97	+	0	ID=g3979.t2.CDS1;Parent=g3979.t2;
OX101752.1_Tachina_lurida_genome_assembly,_chromosome:_1	AUGUSTUS	exon	93823519	93824140	.	+	.	ID=g3979.t2.exon1;Parent=g3979.t2;
OX101752.1_Tachina_lurida_genome_assembly,_chromosome:_1	AUGUSTUS	intron	93824141	93824646	0.97	+	.	ID=g3979.t2.intron1;Parent=g3979.t2;
OX101752.1_Tachina_lurida_genome_assembly,_chromosome:_1	AUGUSTUS	CDS	93824647	93825036	0.58	+	2	ID=g3979.t2.CDS2;Parent=g3979.t2;
OX101752.1_Tachina_lurida_genome_assembly,_chromosome:_1	AUGUSTUS	exon	93824647	93825036	.	+	.	ID=g3979.t2.exon2;Parent=g3979.t2;
OX101752.1_Tachina_lurida_genome_assembly,_chromosome:_1	AUGUSTUS	intron	93825037	93825109	0.47	+	.	ID=g3979.t2.intron2;Parent=g3979.t2;
OX101752.1_Tachina_lurida_genome_assembly,_chromosome:_1	AUGUSTUS	CDS	93825110	93825159	0.66	+	2	ID=g3979.t2.CDS3;Parent=g3979.t2;
OX101752.1_Tachina_lurida_genome_assembly,_chromosome:_1	AUGUSTUS	exon	93825110	93825159	.	+	.	ID=g3979.t2.exon3;Parent=g3979.t2;
OX101752.1_Tachina_lurida_genome_assembly,_chromosome:_1	AUGUSTUS	stop_codon	93825157	93825159	.	+	0	ID=g3979.t2.stop1;Parent=g3979.t2;
OX101752.1_Tachina_lurida_genome_assembly,_chromosome:_1	AUGUSTUS	gene	93836361	93837120	.	-	.	ID=g3980;
OX101752.1_Tachina_lurida_genome_assembly,_chromosome:_1	AUGUSTUS	mRNA	93836361	93837120	0.46	-	.	ID=g3980.t1;Parent=g3980;
OX101752.1_Tachina_lurida_genome_assembly,_chromosome:_1	AUGUSTUS	stop_codon	93836361	93836363	.	-	0	ID=g3980.t1.stop1;Parent=g3980.t1;
OX101752.1_Tachina_lurida_genome_assembly,_chromosome:_1	AUGUSTUS	CDS	93836361	93836648	0.61	-	0	ID=g3980.t1.CDS1;Parent=g3980.t1;
OX101752.1_Tachina_lurida_genome_assembly,_chromosome:_1	AUGUSTUS	exon	93836361	93836648	.	-	.	ID=g3980.t1.exon1;Parent=g3980.t1;
OX101752.1_Tachina_lurida_genome_assembly,_chromosome:_1	AUGUSTUS	intron	93836649	93836706	0.47	-	.	ID=g3980.t1.intron1;Parent=g3980.t1;
OX101752.1_Tachina_lurida_genome_assembly,_chromosome:_1	AUGUSTUS	CDS	93836707	93837120	0.46	-	0	ID=g3980.t1.CDS2;Parent=g3980.t1;
OX101752.1_Tachina_lurida_genome_assembly,_chromosome:_1	AUGUSTUS	exon	93836707	93837120	.	-	.	ID=g3980.t1.exon2;Parent=g3980.t1;
OX101752.1_Tachina_lurida_genome_assembly,_chromosome:_1	AUGUSTUS	start_codon	93837118	93837120	.	-	0	ID=g3980.t1.start1;Parent=g3980.t1;
OX101752.1_Tachina_lurida_genome_assembly,_chromosome:_1	AUGUSTUS	gene	93837159	93837437	.	-	.	ID=g3981;
OX101752.1_Tachina_lurida_genome_assembly,_chromosome:_1	AUGUSTUS	mRNA	93837159	93837437	1	-	.	ID=g3981.t1;Parent=g3981;
OX101752.1_Tachina_lurida_genome_assembly,_chromosome:_1	AUGUSTUS	stop_codon	93837159	93837161	.	-	0	ID=g3981.t1.stop1;Parent=g3981.t1;
OX101752.1_Tachina_lurida_genome_assembly,_chromosome:_1	AUGUSTUS	CDS	93837159	93837437	1	-	0	ID=g3981.t1.CDS1;Parent=g3981.t1;
OX101752.1_Tachina_lurida_genome_assembly,_chromosome:_1	AUGUSTUS	exon	93837159	93837437	.	-	.	ID=g3981.t1.exon1;Parent=g3981.t1;
OX101752.1_Tachina_lurida_genome_assembly,_chromosome:_1	AUGUSTUS	start_codon	93837435	93837437	.	-	0	ID=g3981.t1.start1;Parent=g3981.t1;
OX101752.1_Tachina_lurida_genome_assembly,_chromosome:_1	AUGUSTUS	gene	93837626	93838331	.	-	.	ID=g3982;
OX101752.1_Tachina_lurida_genome_assembly,_chromosome:_1	AUGUSTUS	mRNA	93837626	93838331	0.7	-	.	ID=g3982.t1;Parent=g3982;
OX101752.1_Tachina_lurida_genome_assembly,_chromosome:_1	AUGUSTUS	stop_codon	93837626	93837628	.	-	0	ID=g3982.t1.stop1;Parent=g3982.t1;
OX101752.1_Tachina_lurida_genome_assembly,_chromosome:_1	AUGUSTUS	CDS	93837626	93837700	0.7	-	0	ID=g3982.t1.CDS1;Parent=g3982.t1;
OX101752.1_Tachina_lurida_genome_assembly,_chromosome:_1	AUGUSTUS	exon	93837626	93837700	.	-	.	ID=g3982.t1.exon1;Parent=g3982.t1;
OX101752.1_Tachina_lurida_genome_assembly,_chromosome:_1	AUGUSTUS	intron	93837701	93837812	0.7	-	.	ID=g3982.t1.intron1;Parent=g3982.t1;
OX101752.1_Tachina_lurida_genome_assembly,_chromosome:_1	AUGUSTUS	CDS	93837813	93837954	0.75	-	1	ID=g3982.t1.CDS2;Parent=g3982.t1;
OX101752.1_Tachina_lurida_genome_assembly,_chromosome:_1	AUGUSTUS	exon	93837813	93837954	.	-	.	ID=g3982.t1.exon2;Parent=g3982.t1;
OX101752.1_Tachina_lurida_genome_assembly,_chromosome:_1	AUGUSTUS	intron	93837955	93838071	1	-	.	ID=g3982.t1.intron2;Parent=g3982.t1;
OX101752.1_Tachina_lurida_genome_assembly,_chromosome:_1	AUGUSTUS	CDS	93838072	93838331	1	-	0	ID=g3982.t1.CDS3;Parent=g3982.t1;
OX101752.1_Tachina_lurida_genome_assembly,_chromosome:_1	AUGUSTUS	exon	93838072	93838331	.	-	.	ID=g3982.t1.exon3;Parent=g3982.t1;
OX101752.1_Tachina_lurida_genome_assembly,_chromosome:_1	AUGUSTUS	start_codon	93838329	93838331	.	-	0	ID=g3982.t1.start1;Parent=g3982.t1;
OX101752.1_Tachina_lurida_genome_assembly,_chromosome:_1	AUGUSTUS	gene	93844297	93845118	.	-	.	ID=g3983;
OX101752.1_Tachina_lurida_genome_assembly,_chromosome:_1	AUGUSTUS	mRNA	93844297	93845118	1	-	.	ID=g3983.t1;Parent=g3983;
OX101752.1_Tachina_lurida_genome_assembly,_chromosome:_1	AUGUSTUS	stop_codon	93844297	93844299	.	-	0	ID=g3983.t1.stop1;Parent=g3983.t1;
OX101752.1_Tachina_lurida_genome_assembly,_chromosome:_1	AUGUSTUS	CDS	93844297	93845118	1	-	0	ID=g3983.t1.CDS1;Parent=g3983.t1;
OX101752.1_Tachina_lurida_genome_assembly,_chromosome:_1	AUGUSTUS	exon	93844297	93845118	.	-	.	ID=g3983.t1.exon1;Parent=g3983.t1;
OX101752.1_Tachina_lurida_genome_assembly,_chromosome:_1	AUGUSTUS	start_codon	93845116	93845118	.	-	0	ID=g3983.t1.start1;Parent=g3983.t1;
OX101752.1_Tachina_lurida_genome_assembly,_chromosome:_1	AUGUSTUS	gene	93845834	93847973	.	-	.	ID=g3984;
OX101752.1_Tachina_lurida_genome_assembly,_chromosome:_1	AUGUSTUS	mRNA	93845834	93847973	0.28	-	.	ID=g3984.t1;Parent=g3984;
OX101752.1_Tachina_lurida_genome_assembly,_chromosome:_1	AUGUSTUS	stop_codon	93845834	93845836	.	-	0	ID=g3984.t1.stop1;Parent=g3984.t1;
OX101752.1_Tachina_lurida_genome_assembly,_chromosome:_1	AUGUSTUS	CDS	93845834	93846892	0.67	-	0	ID=g3984.t1.CDS1;Parent=g3984.t1;
OX101752.1_Tachina_lurida_genome_assembly,_chromosome:_1	AUGUSTUS	exon	93845834	93846892	.	-	.	ID=g3984.t1.exon1;Parent=g3984.t1;
OX101752.1_Tachina_lurida_genome_assembly,_chromosome:_1	AUGUSTUS	intron	93846893	93846927	0.65	-	.	ID=g3984.t1.intron1;Parent=g3984.t1;
OX101752.1_Tachina_lurida_genome_assembly,_chromosome:_1	AUGUSTUS	CDS	93846928	93847324	0.43	-	1	ID=g3984.t1.CDS2;Parent=g3984.t1;
OX101752.1_Tachina_lurida_genome_assembly,_chromosome:_1	AUGUSTUS	exon	93846928	93847324	.	-	.	ID=g3984.t1.exon2;Parent=g3984.t1;
OX101752.1_Tachina_lurida_genome_assembly,_chromosome:_1	AUGUSTUS	intron	93847325	93847382	0.46	-	.	ID=g3984.t1.intron2;Parent=g3984.t1;
OX101752.1_Tachina_lurida_genome_assembly,_chromosome:_1	AUGUSTUS	CDS	93847383	93847511	0.5	-	1	ID=g3984.t1.CDS3;Parent=g3984.t1;
OX101752.1_Tachina_lurida_genome_assembly,_chromosome:_1	AUGUSTUS	exon	93847383	93847511	.	-	.	ID=g3984.t1.exon3;Parent=g3984.t1;
OX101752.1_Tachina_lurida_genome_assembly,_chromosome:_1	AUGUSTUS	intron	93847512	93847719	1	-	.	ID=g3984.t1.intron3;Parent=g3984.t1;
OX101752.1_Tachina_lurida_genome_assembly,_chromosome:_1	AUGUSTUS	CDS	93847720	93847973	0.98	-	0	ID=g3984.t1.CDS4;Parent=g3984.t1;
OX101752.1_Tachina_lurida_genome_assembly,_chromosome:_1	AUGUSTUS	exon	93847720	93847973	.	-	.	ID=g3984.t1.exon4;Parent=g3984.t1;
OX101752.1_Tachina_lurida_genome_assembly,_chromosome:_1	AUGUSTUS	start_codon	93847971	93847973	.	-	0	ID=g3984.t1.start1;Parent=g3984.t1;
OX101752.1_Tachina_lurida_genome_assembly,_chromosome:_1	AUGUSTUS	gene	93856376	93857935	.	-	.	ID=g3985;
OX101752.1_Tachina_lurida_genome_assembly,_chromosome:_1	AUGUSTUS	mRNA	93856376	93857935	0.59	-	.	ID=g3985.t1;Parent=g3985;
OX101752.1_Tachina_lurida_genome_assembly,_chromosome:_1	AUGUSTUS	stop_codon	93856376	93856378	.	-	0	ID=g3985.t1.stop1;Parent=g3985.t1;
OX101752.1_Tachina_lurida_genome_assembly,_chromosome:_1	AUGUSTUS	CDS	93856376	93857004	0.59	-	2	ID=g3985.t1.CDS1;Parent=g3985.t1;
OX101752.1_Tachina_lurida_genome_assembly,_chromosome:_1	AUGUSTUS	exon	93856376	93857004	.	-	.	ID=g3985.t1.exon1;Parent=g3985.t1;
OX101752.1_Tachina_lurida_genome_assembly,_chromosome:_1	AUGUSTUS	intron	93857005	93857169	0.59	-	.	ID=g3985.t1.intron1;Parent=g3985.t1;
OX101752.1_Tachina_lurida_genome_assembly,_chromosome:_1	AUGUSTUS	CDS	93857170	93857935	1	-	0	ID=g3985.t1.CDS2;Parent=g3985.t1;
OX101752.1_Tachina_lurida_genome_assembly,_chromosome:_1	AUGUSTUS	exon	93857170	93857935	.	-	.	ID=g3985.t1.exon2;Parent=g3985.t1;
OX101752.1_Tachina_lurida_genome_assembly,_chromosome:_1	AUGUSTUS	start_codon	93857933	93857935	.	-	0	ID=g3985.t1.start1;Parent=g3985.t1;
OX101752.1_Tachina_lurida_genome_assembly,_chromosome:_1	AUGUSTUS	gene	93858268	93859486	.	-	.	ID=g3986;
OX101752.1_Tachina_lurida_genome_assembly,_chromosome:_1	AUGUSTUS	mRNA	93858724	93859486	0.26	-	.	ID=g3986.t1;Parent=g3986;
OX101752.1_Tachina_lurida_genome_assembly,_chromosome:_1	AUGUSTUS	stop_codon	93858724	93858726	.	-	0	ID=g3986.t1.stop1;Parent=g3986.t1;
OX101752.1_Tachina_lurida_genome_assembly,_chromosome:_1	AUGUSTUS	CDS	93858724	93858768	0.61	-	0	ID=g3986.t1.CDS1;Parent=g3986.t1;
OX101752.1_Tachina_lurida_genome_assembly,_chromosome:_1	AUGUSTUS	exon	93858724	93858768	.	-	.	ID=g3986.t1.exon1;Parent=g3986.t1;
OX101752.1_Tachina_lurida_genome_assembly,_chromosome:_1	AUGUSTUS	intron	93858769	93859131	0.59	-	.	ID=g3986.t1.intron1;Parent=g3986.t1;
OX101752.1_Tachina_lurida_genome_assembly,_chromosome:_1	AUGUSTUS	CDS	93859132	93859289	0.89	-	2	ID=g3986.t1.CDS2;Parent=g3986.t1;
OX101752.1_Tachina_lurida_genome_assembly,_chromosome:_1	AUGUSTUS	exon	93859132	93859289	.	-	.	ID=g3986.t1.exon2;Parent=g3986.t1;
OX101752.1_Tachina_lurida_genome_assembly,_chromosome:_1	AUGUSTUS	intron	93859290	93859392	0.49	-	.	ID=g3986.t1.intron2;Parent=g3986.t1;
OX101752.1_Tachina_lurida_genome_assembly,_chromosome:_1	AUGUSTUS	CDS	93859393	93859486	0.5	-	0	ID=g3986.t1.CDS3;Parent=g3986.t1;
OX101752.1_Tachina_lurida_genome_assembly,_chromosome:_1	AUGUSTUS	exon	93859393	93859486	.	-	.	ID=g3986.t1.exon3;Parent=g3986.t1;
OX101752.1_Tachina_lurida_genome_assembly,_chromosome:_1	AUGUSTUS	start_codon	93859484	93859486	.	-	0	ID=g3986.t1.start1;Parent=g3986.t1;
OX101752.1_Tachina_lurida_genome_assembly,_chromosome:_1	AUGUSTUS	mRNA	93858268	93859486	0.28	-	.	ID=g3986.t2;Parent=g3986;
OX101752.1_Tachina_lurida_genome_assembly,_chromosome:_1	AUGUSTUS	stop_codon	93858268	93858270	.	-	0	ID=g3986.t2.stop1;Parent=g3986.t2;
OX101752.1_Tachina_lurida_genome_assembly,_chromosome:_1	AUGUSTUS	CDS	93858268	93858335	0.6	-	2	ID=g3986.t2.CDS1;Parent=g3986.t2;
OX101752.1_Tachina_lurida_genome_assembly,_chromosome:_1	AUGUSTUS	exon	93858268	93858335	.	-	.	ID=g3986.t2.exon1;Parent=g3986.t2;
OX101752.1_Tachina_lurida_genome_assembly,_chromosome:_1	AUGUSTUS	intron	93858336	93858597	0.6	-	.	ID=g3986.t2.intron1;Parent=g3986.t2;
OX101752.1_Tachina_lurida_genome_assembly,_chromosome:_1	AUGUSTUS	CDS	93858598	93859057	0.49	-	0	ID=g3986.t2.CDS2;Parent=g3986.t2;
OX101752.1_Tachina_lurida_genome_assembly,_chromosome:_1	AUGUSTUS	exon	93858598	93859057	.	-	.	ID=g3986.t2.exon2;Parent=g3986.t2;
OX101752.1_Tachina_lurida_genome_assembly,_chromosome:_1	AUGUSTUS	intron	93859058	93859131	0.85	-	.	ID=g3986.t2.intron2;Parent=g3986.t2;
OX101752.1_Tachina_lurida_genome_assembly,_chromosome:_1	AUGUSTUS	CDS	93859132	93859289	0.96	-	2	ID=g3986.t2.CDS3;Parent=g3986.t2;
OX101752.1_Tachina_lurida_genome_assembly,_chromosome:_1	AUGUSTUS	exon	93859132	93859289	.	-	.	ID=g3986.t2.exon3;Parent=g3986.t2;
OX101752.1_Tachina_lurida_genome_assembly,_chromosome:_1	AUGUSTUS	intron	93859290	93859392	0.55	-	.	ID=g3986.t2.intron3;Parent=g3986.t2;
OX101752.1_Tachina_lurida_genome_assembly,_chromosome:_1	AUGUSTUS	CDS	93859393	93859486	0.55	-	0	ID=g3986.t2.CDS4;Parent=g3986.t2;
OX101752.1_Tachina_lurida_genome_assembly,_chromosome:_1	AUGUSTUS	exon	93859393	93859486	.	-	.	ID=g3986.t2.exon4;Parent=g3986.t2;
OX101752.1_Tachina_lurida_genome_assembly,_chromosome:_1	AUGUSTUS	start_codon	93859484	93859486	.	-	0	ID=g3986.t2.start1;Parent=g3986.t2;
OX101752.1_Tachina_lurida_genome_assembly,_chromosome:_1	AUGUSTUS	gene	93859515	93859748	.	-	.	ID=g3987;
OX101752.1_Tachina_lurida_genome_assembly,_chromosome:_1	AUGUSTUS	mRNA	93859515	93859748	0.96	-	.	ID=g3987.t1;Parent=g3987;
OX101752.1_Tachina_lurida_genome_assembly,_chromosome:_1	AUGUSTUS	stop_codon	93859515	93859517	.	-	0	ID=g3987.t1.stop1;Parent=g3987.t1;
OX101752.1_Tachina_lurida_genome_assembly,_chromosome:_1	AUGUSTUS	CDS	93859515	93859748	0.96	-	0	ID=g3987.t1.CDS1;Parent=g3987.t1;
OX101752.1_Tachina_lurida_genome_assembly,_chromosome:_1	AUGUSTUS	exon	93859515	93859748	.	-	.	ID=g3987.t1.exon1;Parent=g3987.t1;
OX101752.1_Tachina_lurida_genome_assembly,_chromosome:_1	AUGUSTUS	start_codon	93859746	93859748	.	-	0	ID=g3987.t1.start1;Parent=g3987.t1;
OX101752.1_Tachina_lurida_genome_assembly,_chromosome:_1	AUGUSTUS	gene	93919137	93921164	.	-	.	ID=g3988;
OX101752.1_Tachina_lurida_genome_assembly,_chromosome:_1	AUGUSTUS	mRNA	93919137	93921164	0.54	-	.	ID=g3988.t1;Parent=g3988;
OX101752.1_Tachina_lurida_genome_assembly,_chromosome:_1	AUGUSTUS	stop_codon	93919137	93919139	.	-	0	ID=g3988.t1.stop1;Parent=g3988.t1;
OX101752.1_Tachina_lurida_genome_assembly,_chromosome:_1	AUGUSTUS	CDS	93919137	93919189	0.88	-	2	ID=g3988.t1.CDS1;Parent=g3988.t1;
OX101752.1_Tachina_lurida_genome_assembly,_chromosome:_1	AUGUSTUS	exon	93919137	93919189	.	-	.	ID=g3988.t1.exon1;Parent=g3988.t1;
OX101752.1_Tachina_lurida_genome_assembly,_chromosome:_1	AUGUSTUS	intron	93919190	93919362	0.88	-	.	ID=g3988.t1.intron1;Parent=g3988.t1;
OX101752.1_Tachina_lurida_genome_assembly,_chromosome:_1	AUGUSTUS	CDS	93919363	93919636	0.96	-	0	ID=g3988.t1.CDS2;Parent=g3988.t1;
OX101752.1_Tachina_lurida_genome_assembly,_chromosome:_1	AUGUSTUS	exon	93919363	93919636	.	-	.	ID=g3988.t1.exon2;Parent=g3988.t1;
OX101752.1_Tachina_lurida_genome_assembly,_chromosome:_1	AUGUSTUS	intron	93919637	93919744	0.96	-	.	ID=g3988.t1.intron2;Parent=g3988.t1;
OX101752.1_Tachina_lurida_genome_assembly,_chromosome:_1	AUGUSTUS	CDS	93919745	93919998	0.89	-	2	ID=g3988.t1.CDS3;Parent=g3988.t1;
OX101752.1_Tachina_lurida_genome_assembly,_chromosome:_1	AUGUSTUS	exon	93919745	93919998	.	-	.	ID=g3988.t1.exon3;Parent=g3988.t1;
OX101752.1_Tachina_lurida_genome_assembly,_chromosome:_1	AUGUSTUS	intron	93919999	93920516	0.93	-	.	ID=g3988.t1.intron3;Parent=g3988.t1;
OX101752.1_Tachina_lurida_genome_assembly,_chromosome:_1	AUGUSTUS	CDS	93920517	93920546	0.93	-	2	ID=g3988.t1.CDS4;Parent=g3988.t1;
OX101752.1_Tachina_lurida_genome_assembly,_chromosome:_1	AUGUSTUS	exon	93920517	93920546	.	-	.	ID=g3988.t1.exon4;Parent=g3988.t1;
OX101752.1_Tachina_lurida_genome_assembly,_chromosome:_1	AUGUSTUS	intron	93920547	93921079	1	-	.	ID=g3988.t1.intron4;Parent=g3988.t1;
OX101752.1_Tachina_lurida_genome_assembly,_chromosome:_1	AUGUSTUS	CDS	93921080	93921164	0.68	-	0	ID=g3988.t1.CDS5;Parent=g3988.t1;
OX101752.1_Tachina_lurida_genome_assembly,_chromosome:_1	AUGUSTUS	exon	93921080	93921164	.	-	.	ID=g3988.t1.exon5;Parent=g3988.t1;
OX101752.1_Tachina_lurida_genome_assembly,_chromosome:_1	AUGUSTUS	start_codon	93921162	93921164	.	-	0	ID=g3988.t1.start1;Parent=g3988.t1;
OX101752.1_Tachina_lurida_genome_assembly,_chromosome:_1	AUGUSTUS	gene	93922457	93923464	.	-	.	ID=g3989;
OX101752.1_Tachina_lurida_genome_assembly,_chromosome:_1	AUGUSTUS	mRNA	93922457	93923464	0.98	-	.	ID=g3989.t1;Parent=g3989;
OX101752.1_Tachina_lurida_genome_assembly,_chromosome:_1	AUGUSTUS	stop_codon	93922457	93922459	.	-	0	ID=g3989.t1.stop1;Parent=g3989.t1;
OX101752.1_Tachina_lurida_genome_assembly,_chromosome:_1	AUGUSTUS	CDS	93922457	93923464	0.98	-	0	ID=g3989.t1.CDS1;Parent=g3989.t1;
OX101752.1_Tachina_lurida_genome_assembly,_chromosome:_1	AUGUSTUS	exon	93922457	93923464	.	-	.	ID=g3989.t1.exon1;Parent=g3989.t1;
OX101752.1_Tachina_lurida_genome_assembly,_chromosome:_1	AUGUSTUS	start_codon	93923462	93923464	.	-	0	ID=g3989.t1.start1;Parent=g3989.t1;
OX101752.1_Tachina_lurida_genome_assembly,_chromosome:_1	AUGUSTUS	gene	93928427	93928919	.	+	.	ID=g3990;
OX101752.1_Tachina_lurida_genome_assembly,_chromosome:_1	AUGUSTUS	mRNA	93928427	93928919	0.56	+	.	ID=g3990.t1;Parent=g3990;
OX101752.1_Tachina_lurida_genome_assembly,_chromosome:_1	AUGUSTUS	start_codon	93928427	93928429	.	+	0	ID=g3990.t1.start1;Parent=g3990.t1;
OX101752.1_Tachina_lurida_genome_assembly,_chromosome:_1	AUGUSTUS	CDS	93928427	93928475	0.56	+	0	ID=g3990.t1.CDS1;Parent=g3990.t1;
OX101752.1_Tachina_lurida_genome_assembly,_chromosome:_1	AUGUSTUS	exon	93928427	93928475	.	+	.	ID=g3990.t1.exon1;Parent=g3990.t1;
OX101752.1_Tachina_lurida_genome_assembly,_chromosome:_1	AUGUSTUS	intron	93928476	93928533	0.56	+	.	ID=g3990.t1.intron1;Parent=g3990.t1;
OX101752.1_Tachina_lurida_genome_assembly,_chromosome:_1	AUGUSTUS	CDS	93928534	93928919	0.91	+	2	ID=g3990.t1.CDS2;Parent=g3990.t1;
OX101752.1_Tachina_lurida_genome_assembly,_chromosome:_1	AUGUSTUS	exon	93928534	93928919	.	+	.	ID=g3990.t1.exon2;Parent=g3990.t1;
OX101752.1_Tachina_lurida_genome_assembly,_chromosome:_1	AUGUSTUS	stop_codon	93928917	93928919	.	+	0	ID=g3990.t1.stop1;Parent=g3990.t1;
OX101752.1_Tachina_lurida_genome_assembly,_chromosome:_1	AUGUSTUS	gene	93938474	93945193	.	+	.	ID=g3991;
OX101752.1_Tachina_lurida_genome_assembly,_chromosome:_1	AUGUSTUS	mRNA	93938474	93945193	1	+	.	ID=g3991.t1;Parent=g3991;
OX101752.1_Tachina_lurida_genome_assembly,_chromosome:_1	AUGUSTUS	start_codon	93938474	93938476	.	+	0	ID=g3991.t1.start1;Parent=g3991.t1;
OX101752.1_Tachina_lurida_genome_assembly,_chromosome:_1	AUGUSTUS	CDS	93938474	93945193	1	+	0	ID=g3991.t1.CDS1;Parent=g3991.t1;
OX101752.1_Tachina_lurida_genome_assembly,_chromosome:_1	AUGUSTUS	exon	93938474	93945193	.	+	.	ID=g3991.t1.exon1;Parent=g3991.t1;
OX101752.1_Tachina_lurida_genome_assembly,_chromosome:_1	AUGUSTUS	stop_codon	93945191	93945193	.	+	0	ID=g3991.t1.stop1;Parent=g3991.t1;
OX101752.1_Tachina_lurida_genome_assembly,_chromosome:_1	AUGUSTUS	gene	93948196	93948864	.	+	.	ID=g3992;
OX101752.1_Tachina_lurida_genome_assembly,_chromosome:_1	AUGUSTUS	mRNA	93948196	93948864	1	+	.	ID=g3992.t1;Parent=g3992;
OX101752.1_Tachina_lurida_genome_assembly,_chromosome:_1	AUGUSTUS	start_codon	93948196	93948198	.	+	0	ID=g3992.t1.start1;Parent=g3992.t1;
OX101752.1_Tachina_lurida_genome_assembly,_chromosome:_1	AUGUSTUS	CDS	93948196	93948438	1	+	0	ID=g3992.t1.CDS1;Parent=g3992.t1;
OX101752.1_Tachina_lurida_genome_assembly,_chromosome:_1	AUGUSTUS	exon	93948196	93948438	.	+	.	ID=g3992.t1.exon1;Parent=g3992.t1;
OX101752.1_Tachina_lurida_genome_assembly,_chromosome:_1	AUGUSTUS	intron	93948439	93948495	1	+	.	ID=g3992.t1.intron1;Parent=g3992.t1;
OX101752.1_Tachina_lurida_genome_assembly,_chromosome:_1	AUGUSTUS	CDS	93948496	93948864	1	+	0	ID=g3992.t1.CDS2;Parent=g3992.t1;
OX101752.1_Tachina_lurida_genome_assembly,_chromosome:_1	AUGUSTUS	exon	93948496	93948864	.	+	.	ID=g3992.t1.exon2;Parent=g3992.t1;
OX101752.1_Tachina_lurida_genome_assembly,_chromosome:_1	AUGUSTUS	stop_codon	93948862	93948864	.	+	0	ID=g3992.t1.stop1;Parent=g3992.t1;
OX101752.1_Tachina_lurida_genome_assembly,_chromosome:_1	AUGUSTUS	gene	93950263	93951051	.	-	.	ID=g3993;
OX101752.1_Tachina_lurida_genome_assembly,_chromosome:_1	AUGUSTUS	mRNA	93950263	93951051	0.97	-	.	ID=g3993.t1;Parent=g3993;
OX101752.1_Tachina_lurida_genome_assembly,_chromosome:_1	AUGUSTUS	stop_codon	93950263	93950265	.	-	0	ID=g3993.t1.stop1;Parent=g3993.t1;
OX101752.1_Tachina_lurida_genome_assembly,_chromosome:_1	AUGUSTUS	CDS	93950263	93950745	0.97	-	0	ID=g3993.t1.CDS1;Parent=g3993.t1;
OX101752.1_Tachina_lurida_genome_assembly,_chromosome:_1	AUGUSTUS	exon	93950263	93950745	.	-	.	ID=g3993.t1.exon1;Parent=g3993.t1;
OX101752.1_Tachina_lurida_genome_assembly,_chromosome:_1	AUGUSTUS	intron	93950746	93950805	0.97	-	.	ID=g3993.t1.intron1;Parent=g3993.t1;
OX101752.1_Tachina_lurida_genome_assembly,_chromosome:_1	AUGUSTUS	CDS	93950806	93950829	0.97	-	0	ID=g3993.t1.CDS2;Parent=g3993.t1;
OX101752.1_Tachina_lurida_genome_assembly,_chromosome:_1	AUGUSTUS	exon	93950806	93950829	.	-	.	ID=g3993.t1.exon2;Parent=g3993.t1;
OX101752.1_Tachina_lurida_genome_assembly,_chromosome:_1	AUGUSTUS	intron	93950830	93950868	0.97	-	.	ID=g3993.t1.intron2;Parent=g3993.t1;
OX101752.1_Tachina_lurida_genome_assembly,_chromosome:_1	AUGUSTUS	CDS	93950869	93950950	0.97	-	1	ID=g3993.t1.CDS3;Parent=g3993.t1;
OX101752.1_Tachina_lurida_genome_assembly,_chromosome:_1	AUGUSTUS	exon	93950869	93950950	.	-	.	ID=g3993.t1.exon3;Parent=g3993.t1;
OX101752.1_Tachina_lurida_genome_assembly,_chromosome:_1	AUGUSTUS	intron	93950951	93951001	0.97	-	.	ID=g3993.t1.intron3;Parent=g3993.t1;
OX101752.1_Tachina_lurida_genome_assembly,_chromosome:_1	AUGUSTUS	CDS	93951002	93951051	0.97	-	0	ID=g3993.t1.CDS4;Parent=g3993.t1;
OX101752.1_Tachina_lurida_genome_assembly,_chromosome:_1	AUGUSTUS	exon	93951002	93951051	.	-	.	ID=g3993.t1.exon4;Parent=g3993.t1;
OX101752.1_Tachina_lurida_genome_assembly,_chromosome:_1	AUGUSTUS	start_codon	93951049	93951051	.	-	0	ID=g3993.t1.start1;Parent=g3993.t1;
OX101752.1_Tachina_lurida_genome_assembly,_chromosome:_1	AUGUSTUS	gene	93982629	93983866	.	+	.	ID=g3994;
OX101752.1_Tachina_lurida_genome_assembly,_chromosome:_1	AUGUSTUS	mRNA	93982629	93983866	1	+	.	ID=g3994.t1;Parent=g3994;
OX101752.1_Tachina_lurida_genome_assembly,_chromosome:_1	AUGUSTUS	start_codon	93982629	93982631	.	+	0	ID=g3994.t1.start1;Parent=g3994.t1;
OX101752.1_Tachina_lurida_genome_assembly,_chromosome:_1	AUGUSTUS	CDS	93982629	93982723	1	+	0	ID=g3994.t1.CDS1;Parent=g3994.t1;
OX101752.1_Tachina_lurida_genome_assembly,_chromosome:_1	AUGUSTUS	exon	93982629	93982723	.	+	.	ID=g3994.t1.exon1;Parent=g3994.t1;
OX101752.1_Tachina_lurida_genome_assembly,_chromosome:_1	AUGUSTUS	intron	93982724	93982795	1	+	.	ID=g3994.t1.intron1;Parent=g3994.t1;
OX101752.1_Tachina_lurida_genome_assembly,_chromosome:_1	AUGUSTUS	CDS	93982796	93983228	1	+	1	ID=g3994.t1.CDS2;Parent=g3994.t1;
OX101752.1_Tachina_lurida_genome_assembly,_chromosome:_1	AUGUSTUS	exon	93982796	93983228	.	+	.	ID=g3994.t1.exon2;Parent=g3994.t1;
OX101752.1_Tachina_lurida_genome_assembly,_chromosome:_1	AUGUSTUS	intron	93983229	93983289	1	+	.	ID=g3994.t1.intron2;Parent=g3994.t1;
OX101752.1_Tachina_lurida_genome_assembly,_chromosome:_1	AUGUSTUS	CDS	93983290	93983431	1	+	0	ID=g3994.t1.CDS3;Parent=g3994.t1;
OX101752.1_Tachina_lurida_genome_assembly,_chromosome:_1	AUGUSTUS	exon	93983290	93983431	.	+	.	ID=g3994.t1.exon3;Parent=g3994.t1;
OX101752.1_Tachina_lurida_genome_assembly,_chromosome:_1	AUGUSTUS	intron	93983432	93983495	1	+	.	ID=g3994.t1.intron3;Parent=g3994.t1;
OX101752.1_Tachina_lurida_genome_assembly,_chromosome:_1	AUGUSTUS	CDS	93983496	93983866	1	+	2	ID=g3994.t1.CDS4;Parent=g3994.t1;
OX101752.1_Tachina_lurida_genome_assembly,_chromosome:_1	AUGUSTUS	exon	93983496	93983866	.	+	.	ID=g3994.t1.exon4;Parent=g3994.t1;
OX101752.1_Tachina_lurida_genome_assembly,_chromosome:_1	AUGUSTUS	stop_codon	93983864	93983866	.	+	0	ID=g3994.t1.stop1;Parent=g3994.t1;
OX101752.1_Tachina_lurida_genome_assembly,_chromosome:_1	AUGUSTUS	gene	93989469	93991688	.	-	.	ID=g3995;
OX101752.1_Tachina_lurida_genome_assembly,_chromosome:_1	AUGUSTUS	mRNA	93989469	93991688	0.54	-	.	ID=g3995.t1;Parent=g3995;
OX101752.1_Tachina_lurida_genome_assembly,_chromosome:_1	AUGUSTUS	stop_codon	93989469	93989471	.	-	0	ID=g3995.t1.stop1;Parent=g3995.t1;
OX101752.1_Tachina_lurida_genome_assembly,_chromosome:_1	AUGUSTUS	CDS	93989469	93989669	1	-	0	ID=g3995.t1.CDS1;Parent=g3995.t1;
OX101752.1_Tachina_lurida_genome_assembly,_chromosome:_1	AUGUSTUS	exon	93989469	93989669	.	-	.	ID=g3995.t1.exon1;Parent=g3995.t1;
OX101752.1_Tachina_lurida_genome_assembly,_chromosome:_1	AUGUSTUS	intron	93989670	93989727	1	-	.	ID=g3995.t1.intron1;Parent=g3995.t1;
OX101752.1_Tachina_lurida_genome_assembly,_chromosome:_1	AUGUSTUS	CDS	93989728	93989875	1	-	1	ID=g3995.t1.CDS2;Parent=g3995.t1;
OX101752.1_Tachina_lurida_genome_assembly,_chromosome:_1	AUGUSTUS	exon	93989728	93989875	.	-	.	ID=g3995.t1.exon2;Parent=g3995.t1;
OX101752.1_Tachina_lurida_genome_assembly,_chromosome:_1	AUGUSTUS	intron	93989876	93991656	0.54	-	.	ID=g3995.t1.intron2;Parent=g3995.t1;
OX101752.1_Tachina_lurida_genome_assembly,_chromosome:_1	AUGUSTUS	CDS	93991657	93991688	0.54	-	0	ID=g3995.t1.CDS3;Parent=g3995.t1;
OX101752.1_Tachina_lurida_genome_assembly,_chromosome:_1	AUGUSTUS	exon	93991657	93991688	.	-	.	ID=g3995.t1.exon3;Parent=g3995.t1;
OX101752.1_Tachina_lurida_genome_assembly,_chromosome:_1	AUGUSTUS	start_codon	93991686	93991688	.	-	0	ID=g3995.t1.start1;Parent=g3995.t1;
OX101752.1_Tachina_lurida_genome_assembly,_chromosome:_1	AUGUSTUS	gene	93996106	93997651	.	+	.	ID=g3996;
OX101752.1_Tachina_lurida_genome_assembly,_chromosome:_1	AUGUSTUS	mRNA	93996106	93997651	1	+	.	ID=g3996.t1;Parent=g3996;
OX101752.1_Tachina_lurida_genome_assembly,_chromosome:_1	AUGUSTUS	start_codon	93996106	93996108	.	+	0	ID=g3996.t1.start1;Parent=g3996.t1;
OX101752.1_Tachina_lurida_genome_assembly,_chromosome:_1	AUGUSTUS	CDS	93996106	93996141	1	+	0	ID=g3996.t1.CDS1;Parent=g3996.t1;
OX101752.1_Tachina_lurida_genome_assembly,_chromosome:_1	AUGUSTUS	exon	93996106	93996141	.	+	.	ID=g3996.t1.exon1;Parent=g3996.t1;
OX101752.1_Tachina_lurida_genome_assembly,_chromosome:_1	AUGUSTUS	intron	93996142	93996256	1	+	.	ID=g3996.t1.intron1;Parent=g3996.t1;
OX101752.1_Tachina_lurida_genome_assembly,_chromosome:_1	AUGUSTUS	CDS	93996257	93996433	1	+	0	ID=g3996.t1.CDS2;Parent=g3996.t1;
OX101752.1_Tachina_lurida_genome_assembly,_chromosome:_1	AUGUSTUS	exon	93996257	93996433	.	+	.	ID=g3996.t1.exon2;Parent=g3996.t1;
OX101752.1_Tachina_lurida_genome_assembly,_chromosome:_1	AUGUSTUS	intron	93996434	93996533	1	+	.	ID=g3996.t1.intron2;Parent=g3996.t1;
OX101752.1_Tachina_lurida_genome_assembly,_chromosome:_1	AUGUSTUS	CDS	93996534	93996710	1	+	0	ID=g3996.t1.CDS3;Parent=g3996.t1;
OX101752.1_Tachina_lurida_genome_assembly,_chromosome:_1	AUGUSTUS	exon	93996534	93996710	.	+	.	ID=g3996.t1.exon3;Parent=g3996.t1;
OX101752.1_Tachina_lurida_genome_assembly,_chromosome:_1	AUGUSTUS	intron	93996711	93996791	1	+	.	ID=g3996.t1.intron3;Parent=g3996.t1;
OX101752.1_Tachina_lurida_genome_assembly,_chromosome:_1	AUGUSTUS	CDS	93996792	93996854	1	+	0	ID=g3996.t1.CDS4;Parent=g3996.t1;
OX101752.1_Tachina_lurida_genome_assembly,_chromosome:_1	AUGUSTUS	exon	93996792	93996854	.	+	.	ID=g3996.t1.exon4;Parent=g3996.t1;
OX101752.1_Tachina_lurida_genome_assembly,_chromosome:_1	AUGUSTUS	intron	93996855	93997375	1	+	.	ID=g3996.t1.intron4;Parent=g3996.t1;
OX101752.1_Tachina_lurida_genome_assembly,_chromosome:_1	AUGUSTUS	CDS	93997376	93997651	1	+	0	ID=g3996.t1.CDS5;Parent=g3996.t1;
OX101752.1_Tachina_lurida_genome_assembly,_chromosome:_1	AUGUSTUS	exon	93997376	93997651	.	+	.	ID=g3996.t1.exon5;Parent=g3996.t1;
OX101752.1_Tachina_lurida_genome_assembly,_chromosome:_1	AUGUSTUS	stop_codon	93997649	93997651	.	+	0	ID=g3996.t1.stop1;Parent=g3996.t1;
OX101752.1_Tachina_lurida_genome_assembly,_chromosome:_1	AUGUSTUS	gene	93998142	93999912	.	-	.	ID=g3997;
OX101752.1_Tachina_lurida_genome_assembly,_chromosome:_1	AUGUSTUS	mRNA	93998142	93999912	1	-	.	ID=g3997.t1;Parent=g3997;
OX101752.1_Tachina_lurida_genome_assembly,_chromosome:_1	AUGUSTUS	stop_codon	93998142	93998144	.	-	0	ID=g3997.t1.stop1;Parent=g3997.t1;
OX101752.1_Tachina_lurida_genome_assembly,_chromosome:_1	AUGUSTUS	CDS	93998142	93998573	1	-	0	ID=g3997.t1.CDS1;Parent=g3997.t1;
OX101752.1_Tachina_lurida_genome_assembly,_chromosome:_1	AUGUSTUS	exon	93998142	93998573	.	-	.	ID=g3997.t1.exon1;Parent=g3997.t1;
OX101752.1_Tachina_lurida_genome_assembly,_chromosome:_1	AUGUSTUS	intron	93998574	93998929	1	-	.	ID=g3997.t1.intron1;Parent=g3997.t1;
OX101752.1_Tachina_lurida_genome_assembly,_chromosome:_1	AUGUSTUS	CDS	93998930	93999177	1	-	2	ID=g3997.t1.CDS2;Parent=g3997.t1;
OX101752.1_Tachina_lurida_genome_assembly,_chromosome:_1	AUGUSTUS	exon	93998930	93999177	.	-	.	ID=g3997.t1.exon2;Parent=g3997.t1;
OX101752.1_Tachina_lurida_genome_assembly,_chromosome:_1	AUGUSTUS	intron	93999178	93999233	1	-	.	ID=g3997.t1.intron2;Parent=g3997.t1;
OX101752.1_Tachina_lurida_genome_assembly,_chromosome:_1	AUGUSTUS	CDS	93999234	93999318	1	-	0	ID=g3997.t1.CDS3;Parent=g3997.t1;
OX101752.1_Tachina_lurida_genome_assembly,_chromosome:_1	AUGUSTUS	exon	93999234	93999318	.	-	.	ID=g3997.t1.exon3;Parent=g3997.t1;
OX101752.1_Tachina_lurida_genome_assembly,_chromosome:_1	AUGUSTUS	intron	93999319	93999374	1	-	.	ID=g3997.t1.intron3;Parent=g3997.t1;
OX101752.1_Tachina_lurida_genome_assembly,_chromosome:_1	AUGUSTUS	CDS	93999375	93999522	1	-	1	ID=g3997.t1.CDS4;Parent=g3997.t1;
OX101752.1_Tachina_lurida_genome_assembly,_chromosome:_1	AUGUSTUS	exon	93999375	93999522	.	-	.	ID=g3997.t1.exon4;Parent=g3997.t1;
OX101752.1_Tachina_lurida_genome_assembly,_chromosome:_1	AUGUSTUS	intron	93999523	93999598	1	-	.	ID=g3997.t1.intron4;Parent=g3997.t1;
OX101752.1_Tachina_lurida_genome_assembly,_chromosome:_1	AUGUSTUS	CDS	93999599	93999912	1	-	0	ID=g3997.t1.CDS5;Parent=g3997.t1;
OX101752.1_Tachina_lurida_genome_assembly,_chromosome:_1	AUGUSTUS	exon	93999599	93999912	.	-	.	ID=g3997.t1.exon5;Parent=g3997.t1;
OX101752.1_Tachina_lurida_genome_assembly,_chromosome:_1	AUGUSTUS	start_codon	93999910	93999912	.	-	0	ID=g3997.t1.start1;Parent=g3997.t1;
OX101752.1_Tachina_lurida_genome_assembly,_chromosome:_1	AUGUSTUS	gene	94014108	94014524	.	+	.	ID=g3998;
OX101752.1_Tachina_lurida_genome_assembly,_chromosome:_1	AUGUSTUS	mRNA	94014108	94014524	1	+	.	ID=g3998.t1;Parent=g3998;
OX101752.1_Tachina_lurida_genome_assembly,_chromosome:_1	AUGUSTUS	start_codon	94014108	94014110	.	+	0	ID=g3998.t1.start1;Parent=g3998.t1;
OX101752.1_Tachina_lurida_genome_assembly,_chromosome:_1	AUGUSTUS	CDS	94014108	94014524	1	+	0	ID=g3998.t1.CDS1;Parent=g3998.t1;
OX101752.1_Tachina_lurida_genome_assembly,_chromosome:_1	AUGUSTUS	exon	94014108	94014524	.	+	.	ID=g3998.t1.exon1;Parent=g3998.t1;
OX101752.1_Tachina_lurida_genome_assembly,_chromosome:_1	AUGUSTUS	stop_codon	94014522	94014524	.	+	0	ID=g3998.t1.stop1;Parent=g3998.t1;
OX101752.1_Tachina_lurida_genome_assembly,_chromosome:_1	AUGUSTUS	gene	94016903	94017334	.	+	.	ID=g3999;
OX101752.1_Tachina_lurida_genome_assembly,_chromosome:_1	AUGUSTUS	mRNA	94016903	94017213	0.94	+	.	ID=g3999.t1;Parent=g3999;
OX101752.1_Tachina_lurida_genome_assembly,_chromosome:_1	AUGUSTUS	start_codon	94016903	94016905	.	+	0	ID=g3999.t1.start1;Parent=g3999.t1;
OX101752.1_Tachina_lurida_genome_assembly,_chromosome:_1	AUGUSTUS	CDS	94016903	94017113	0.99	+	0	ID=g3999.t1.CDS1;Parent=g3999.t1;
OX101752.1_Tachina_lurida_genome_assembly,_chromosome:_1	AUGUSTUS	exon	94016903	94017113	.	+	.	ID=g3999.t1.exon1;Parent=g3999.t1;
OX101752.1_Tachina_lurida_genome_assembly,_chromosome:_1	AUGUSTUS	intron	94017114	94017175	0.94	+	.	ID=g3999.t1.intron1;Parent=g3999.t1;
OX101752.1_Tachina_lurida_genome_assembly,_chromosome:_1	AUGUSTUS	CDS	94017176	94017213	0.94	+	2	ID=g3999.t1.CDS2;Parent=g3999.t1;
OX101752.1_Tachina_lurida_genome_assembly,_chromosome:_1	AUGUSTUS	exon	94017176	94017213	.	+	.	ID=g3999.t1.exon2;Parent=g3999.t1;
OX101752.1_Tachina_lurida_genome_assembly,_chromosome:_1	AUGUSTUS	stop_codon	94017211	94017213	.	+	0	ID=g3999.t1.stop1;Parent=g3999.t1;
OX101752.1_Tachina_lurida_genome_assembly,_chromosome:_1	AUGUSTUS	mRNA	94016903	94017334	0.94	+	.	ID=g3999.t2;Parent=g3999;
OX101752.1_Tachina_lurida_genome_assembly,_chromosome:_1	AUGUSTUS	start_codon	94016903	94016905	.	+	0	ID=g3999.t2.start1;Parent=g3999.t2;
OX101752.1_Tachina_lurida_genome_assembly,_chromosome:_1	AUGUSTUS	CDS	94016903	94017334	0.94	+	0	ID=g3999.t2.CDS1;Parent=g3999.t2;
OX101752.1_Tachina_lurida_genome_assembly,_chromosome:_1	AUGUSTUS	exon	94016903	94017334	.	+	.	ID=g3999.t2.exon1;Parent=g3999.t2;
OX101752.1_Tachina_lurida_genome_assembly,_chromosome:_1	AUGUSTUS	stop_codon	94017332	94017334	.	+	0	ID=g3999.t2.stop1;Parent=g3999.t2;
OX101752.1_Tachina_lurida_genome_assembly,_chromosome:_1	AUGUSTUS	gene	94017313	94017876	.	+	.	ID=g4000;
OX101752.1_Tachina_lurida_genome_assembly,_chromosome:_1	AUGUSTUS	mRNA	94017313	94017876	1	+	.	ID=g4000.t1;Parent=g4000;
OX101752.1_Tachina_lurida_genome_assembly,_chromosome:_1	AUGUSTUS	start_codon	94017313	94017315	.	+	0	ID=g4000.t1.start1;Parent=g4000.t1;
OX101752.1_Tachina_lurida_genome_assembly,_chromosome:_1	AUGUSTUS	CDS	94017313	94017876	1	+	0	ID=g4000.t1.CDS1;Parent=g4000.t1;
OX101752.1_Tachina_lurida_genome_assembly,_chromosome:_1	AUGUSTUS	exon	94017313	94017876	.	+	.	ID=g4000.t1.exon1;Parent=g4000.t1;
OX101752.1_Tachina_lurida_genome_assembly,_chromosome:_1	AUGUSTUS	stop_codon	94017874	94017876	.	+	0	ID=g4000.t1.stop1;Parent=g4000.t1;
OX101752.1_Tachina_lurida_genome_assembly,_chromosome:_1	AUGUSTUS	gene	94018077	94020248	.	+	.	ID=g4001;
OX101752.1_Tachina_lurida_genome_assembly,_chromosome:_1	AUGUSTUS	mRNA	94018077	94020248	0.42	+	.	ID=g4001.t1;Parent=g4001;
OX101752.1_Tachina_lurida_genome_assembly,_chromosome:_1	AUGUSTUS	start_codon	94018077	94018079	.	+	0	ID=g4001.t1.start1;Parent=g4001.t1;
OX101752.1_Tachina_lurida_genome_assembly,_chromosome:_1	AUGUSTUS	CDS	94018077	94018675	0.68	+	0	ID=g4001.t1.CDS1;Parent=g4001.t1;
OX101752.1_Tachina_lurida_genome_assembly,_chromosome:_1	AUGUSTUS	exon	94018077	94018675	.	+	.	ID=g4001.t1.exon1;Parent=g4001.t1;
OX101752.1_Tachina_lurida_genome_assembly,_chromosome:_1	AUGUSTUS	intron	94018676	94020124	0.42	+	.	ID=g4001.t1.intron1;Parent=g4001.t1;
OX101752.1_Tachina_lurida_genome_assembly,_chromosome:_1	AUGUSTUS	CDS	94020125	94020248	0.43	+	1	ID=g4001.t1.CDS2;Parent=g4001.t1;
OX101752.1_Tachina_lurida_genome_assembly,_chromosome:_1	AUGUSTUS	exon	94020125	94020248	.	+	.	ID=g4001.t1.exon2;Parent=g4001.t1;
OX101752.1_Tachina_lurida_genome_assembly,_chromosome:_1	AUGUSTUS	stop_codon	94020246	94020248	.	+	0	ID=g4001.t1.stop1;Parent=g4001.t1;
OX101752.1_Tachina_lurida_genome_assembly,_chromosome:_1	AUGUSTUS	gene	94032154	94032570	.	+	.	ID=g4002;
OX101752.1_Tachina_lurida_genome_assembly,_chromosome:_1	AUGUSTUS	mRNA	94032154	94032570	1	+	.	ID=g4002.t1;Parent=g4002;
OX101752.1_Tachina_lurida_genome_assembly,_chromosome:_1	AUGUSTUS	start_codon	94032154	94032156	.	+	0	ID=g4002.t1.start1;Parent=g4002.t1;
OX101752.1_Tachina_lurida_genome_assembly,_chromosome:_1	AUGUSTUS	CDS	94032154	94032570	1	+	0	ID=g4002.t1.CDS1;Parent=g4002.t1;
OX101752.1_Tachina_lurida_genome_assembly,_chromosome:_1	AUGUSTUS	exon	94032154	94032570	.	+	.	ID=g4002.t1.exon1;Parent=g4002.t1;
OX101752.1_Tachina_lurida_genome_assembly,_chromosome:_1	AUGUSTUS	stop_codon	94032568	94032570	.	+	0	ID=g4002.t1.stop1;Parent=g4002.t1;
OX101752.1_Tachina_lurida_genome_assembly,_chromosome:_1	AUGUSTUS	gene	94041881	94042507	.	+	.	ID=g4003;
OX101752.1_Tachina_lurida_genome_assembly,_chromosome:_1	AUGUSTUS	mRNA	94041881	94042507	0.98	+	.	ID=g4003.t1;Parent=g4003;
OX101752.1_Tachina_lurida_genome_assembly,_chromosome:_1	AUGUSTUS	start_codon	94041881	94041883	.	+	0	ID=g4003.t1.start1;Parent=g4003.t1;
OX101752.1_Tachina_lurida_genome_assembly,_chromosome:_1	AUGUSTUS	CDS	94041881	94042008	0.98	+	0	ID=g4003.t1.CDS1;Parent=g4003.t1;
OX101752.1_Tachina_lurida_genome_assembly,_chromosome:_1	AUGUSTUS	exon	94041881	94042008	.	+	.	ID=g4003.t1.exon1;Parent=g4003.t1;
OX101752.1_Tachina_lurida_genome_assembly,_chromosome:_1	AUGUSTUS	intron	94042009	94042114	0.98	+	.	ID=g4003.t1.intron1;Parent=g4003.t1;
OX101752.1_Tachina_lurida_genome_assembly,_chromosome:_1	AUGUSTUS	CDS	94042115	94042271	1	+	1	ID=g4003.t1.CDS2;Parent=g4003.t1;
OX101752.1_Tachina_lurida_genome_assembly,_chromosome:_1	AUGUSTUS	exon	94042115	94042271	.	+	.	ID=g4003.t1.exon2;Parent=g4003.t1;
OX101752.1_Tachina_lurida_genome_assembly,_chromosome:_1	AUGUSTUS	intron	94042272	94042399	1	+	.	ID=g4003.t1.intron2;Parent=g4003.t1;
OX101752.1_Tachina_lurida_genome_assembly,_chromosome:_1	AUGUSTUS	CDS	94042400	94042507	1	+	0	ID=g4003.t1.CDS3;Parent=g4003.t1;
OX101752.1_Tachina_lurida_genome_assembly,_chromosome:_1	AUGUSTUS	exon	94042400	94042507	.	+	.	ID=g4003.t1.exon3;Parent=g4003.t1;
OX101752.1_Tachina_lurida_genome_assembly,_chromosome:_1	AUGUSTUS	stop_codon	94042505	94042507	.	+	0	ID=g4003.t1.stop1;Parent=g4003.t1;
OX101752.1_Tachina_lurida_genome_assembly,_chromosome:_1	AUGUSTUS	gene	94049097	94049802	.	+	.	ID=g4004;
OX101752.1_Tachina_lurida_genome_assembly,_chromosome:_1	AUGUSTUS	mRNA	94049097	94049802	0.3	+	.	ID=g4004.t1;Parent=g4004;
OX101752.1_Tachina_lurida_genome_assembly,_chromosome:_1	AUGUSTUS	start_codon	94049097	94049099	.	+	0	ID=g4004.t1.start1;Parent=g4004.t1;
OX101752.1_Tachina_lurida_genome_assembly,_chromosome:_1	AUGUSTUS	CDS	94049097	94049282	0.34	+	0	ID=g4004.t1.CDS1;Parent=g4004.t1;
OX101752.1_Tachina_lurida_genome_assembly,_chromosome:_1	AUGUSTUS	exon	94049097	94049282	.	+	.	ID=g4004.t1.exon1;Parent=g4004.t1;
OX101752.1_Tachina_lurida_genome_assembly,_chromosome:_1	AUGUSTUS	intron	94049283	94049351	1	+	.	ID=g4004.t1.intron1;Parent=g4004.t1;
OX101752.1_Tachina_lurida_genome_assembly,_chromosome:_1	AUGUSTUS	CDS	94049352	94049525	0.82	+	0	ID=g4004.t1.CDS2;Parent=g4004.t1;
OX101752.1_Tachina_lurida_genome_assembly,_chromosome:_1	AUGUSTUS	exon	94049352	94049525	.	+	.	ID=g4004.t1.exon2;Parent=g4004.t1;
OX101752.1_Tachina_lurida_genome_assembly,_chromosome:_1	AUGUSTUS	intron	94049526	94049589	0.82	+	.	ID=g4004.t1.intron2;Parent=g4004.t1;
OX101752.1_Tachina_lurida_genome_assembly,_chromosome:_1	AUGUSTUS	CDS	94049590	94049802	0.83	+	0	ID=g4004.t1.CDS3;Parent=g4004.t1;
OX101752.1_Tachina_lurida_genome_assembly,_chromosome:_1	AUGUSTUS	exon	94049590	94049802	.	+	.	ID=g4004.t1.exon3;Parent=g4004.t1;
OX101752.1_Tachina_lurida_genome_assembly,_chromosome:_1	AUGUSTUS	stop_codon	94049800	94049802	.	+	0	ID=g4004.t1.stop1;Parent=g4004.t1;
OX101752.1_Tachina_lurida_genome_assembly,_chromosome:_1	AUGUSTUS	gene	94062236	94063162	.	-	.	ID=g4005;
OX101752.1_Tachina_lurida_genome_assembly,_chromosome:_1	AUGUSTUS	mRNA	94062236	94063162	1	-	.	ID=g4005.t1;Parent=g4005;
OX101752.1_Tachina_lurida_genome_assembly,_chromosome:_1	AUGUSTUS	stop_codon	94062236	94062238	.	-	0	ID=g4005.t1.stop1;Parent=g4005.t1;
OX101752.1_Tachina_lurida_genome_assembly,_chromosome:_1	AUGUSTUS	CDS	94062236	94063162	1	-	0	ID=g4005.t1.CDS1;Parent=g4005.t1;
OX101752.1_Tachina_lurida_genome_assembly,_chromosome:_1	AUGUSTUS	exon	94062236	94063162	.	-	.	ID=g4005.t1.exon1;Parent=g4005.t1;
OX101752.1_Tachina_lurida_genome_assembly,_chromosome:_1	AUGUSTUS	start_codon	94063160	94063162	.	-	0	ID=g4005.t1.start1;Parent=g4005.t1;
OX101752.1_Tachina_lurida_genome_assembly,_chromosome:_1	AUGUSTUS	gene	94081849	94083099	.	-	.	ID=g4006;
OX101752.1_Tachina_lurida_genome_assembly,_chromosome:_1	AUGUSTUS	mRNA	94081849	94083099	1	-	.	ID=g4006.t1;Parent=g4006;
OX101752.1_Tachina_lurida_genome_assembly,_chromosome:_1	AUGUSTUS	stop_codon	94081849	94081851	.	-	0	ID=g4006.t1.stop1;Parent=g4006.t1;
OX101752.1_Tachina_lurida_genome_assembly,_chromosome:_1	AUGUSTUS	CDS	94081849	94083099	1	-	0	ID=g4006.t1.CDS1;Parent=g4006.t1;
OX101752.1_Tachina_lurida_genome_assembly,_chromosome:_1	AUGUSTUS	exon	94081849	94083099	.	-	.	ID=g4006.t1.exon1;Parent=g4006.t1;
OX101752.1_Tachina_lurida_genome_assembly,_chromosome:_1	AUGUSTUS	start_codon	94083097	94083099	.	-	0	ID=g4006.t1.start1;Parent=g4006.t1;
OX101752.1_Tachina_lurida_genome_assembly,_chromosome:_1	AUGUSTUS	gene	94088843	94095716	.	+	.	ID=g4007;
OX101752.1_Tachina_lurida_genome_assembly,_chromosome:_1	AUGUSTUS	mRNA	94088843	94095716	0.92	+	.	ID=g4007.t1;Parent=g4007;
OX101752.1_Tachina_lurida_genome_assembly,_chromosome:_1	AUGUSTUS	start_codon	94088843	94088845	.	+	0	ID=g4007.t1.start1;Parent=g4007.t1;
OX101752.1_Tachina_lurida_genome_assembly,_chromosome:_1	AUGUSTUS	CDS	94088843	94089088	0.98	+	0	ID=g4007.t1.CDS1;Parent=g4007.t1;
OX101752.1_Tachina_lurida_genome_assembly,_chromosome:_1	AUGUSTUS	exon	94088843	94089088	.	+	.	ID=g4007.t1.exon1;Parent=g4007.t1;
OX101752.1_Tachina_lurida_genome_assembly,_chromosome:_1	AUGUSTUS	intron	94089089	94089181	1	+	.	ID=g4007.t1.intron1;Parent=g4007.t1;
OX101752.1_Tachina_lurida_genome_assembly,_chromosome:_1	AUGUSTUS	CDS	94089182	94089923	1	+	0	ID=g4007.t1.CDS2;Parent=g4007.t1;
OX101752.1_Tachina_lurida_genome_assembly,_chromosome:_1	AUGUSTUS	exon	94089182	94089923	.	+	.	ID=g4007.t1.exon2;Parent=g4007.t1;
OX101752.1_Tachina_lurida_genome_assembly,_chromosome:_1	AUGUSTUS	intron	94089924	94094826	1	+	.	ID=g4007.t1.intron2;Parent=g4007.t1;
OX101752.1_Tachina_lurida_genome_assembly,_chromosome:_1	AUGUSTUS	CDS	94094827	94095716	0.94	+	2	ID=g4007.t1.CDS3;Parent=g4007.t1;
OX101752.1_Tachina_lurida_genome_assembly,_chromosome:_1	AUGUSTUS	exon	94094827	94095716	.	+	.	ID=g4007.t1.exon3;Parent=g4007.t1;
OX101752.1_Tachina_lurida_genome_assembly,_chromosome:_1	AUGUSTUS	stop_codon	94095714	94095716	.	+	0	ID=g4007.t1.stop1;Parent=g4007.t1;
OX101752.1_Tachina_lurida_genome_assembly,_chromosome:_1	AUGUSTUS	gene	94096981	94097884	.	-	.	ID=g4008;
OX101752.1_Tachina_lurida_genome_assembly,_chromosome:_1	AUGUSTUS	mRNA	94096981	94097884	0.98	-	.	ID=g4008.t1;Parent=g4008;
OX101752.1_Tachina_lurida_genome_assembly,_chromosome:_1	AUGUSTUS	stop_codon	94096981	94096983	.	-	0	ID=g4008.t1.stop1;Parent=g4008.t1;
OX101752.1_Tachina_lurida_genome_assembly,_chromosome:_1	AUGUSTUS	CDS	94096981	94097354	1	-	2	ID=g4008.t1.CDS1;Parent=g4008.t1;
OX101752.1_Tachina_lurida_genome_assembly,_chromosome:_1	AUGUSTUS	exon	94096981	94097354	.	-	.	ID=g4008.t1.exon1;Parent=g4008.t1;
OX101752.1_Tachina_lurida_genome_assembly,_chromosome:_1	AUGUSTUS	intron	94097355	94097413	1	-	.	ID=g4008.t1.intron1;Parent=g4008.t1;
OX101752.1_Tachina_lurida_genome_assembly,_chromosome:_1	AUGUSTUS	CDS	94097414	94097558	1	-	0	ID=g4008.t1.CDS2;Parent=g4008.t1;
OX101752.1_Tachina_lurida_genome_assembly,_chromosome:_1	AUGUSTUS	exon	94097414	94097558	.	-	.	ID=g4008.t1.exon2;Parent=g4008.t1;
OX101752.1_Tachina_lurida_genome_assembly,_chromosome:_1	AUGUSTUS	intron	94097559	94097626	1	-	.	ID=g4008.t1.intron2;Parent=g4008.t1;
OX101752.1_Tachina_lurida_genome_assembly,_chromosome:_1	AUGUSTUS	CDS	94097627	94097884	0.98	-	0	ID=g4008.t1.CDS3;Parent=g4008.t1;
OX101752.1_Tachina_lurida_genome_assembly,_chromosome:_1	AUGUSTUS	exon	94097627	94097884	.	-	.	ID=g4008.t1.exon3;Parent=g4008.t1;
OX101752.1_Tachina_lurida_genome_assembly,_chromosome:_1	AUGUSTUS	start_codon	94097882	94097884	.	-	0	ID=g4008.t1.start1;Parent=g4008.t1;
OX101752.1_Tachina_lurida_genome_assembly,_chromosome:_1	AUGUSTUS	gene	94098525	94099514	.	-	.	ID=g4009;
OX101752.1_Tachina_lurida_genome_assembly,_chromosome:_1	AUGUSTUS	mRNA	94098525	94099514	0.96	-	.	ID=g4009.t1;Parent=g4009;
OX101752.1_Tachina_lurida_genome_assembly,_chromosome:_1	AUGUSTUS	stop_codon	94098525	94098527	.	-	0	ID=g4009.t1.stop1;Parent=g4009.t1;
OX101752.1_Tachina_lurida_genome_assembly,_chromosome:_1	AUGUSTUS	CDS	94098525	94099078	0.96	-	2	ID=g4009.t1.CDS1;Parent=g4009.t1;
OX101752.1_Tachina_lurida_genome_assembly,_chromosome:_1	AUGUSTUS	exon	94098525	94099078	.	-	.	ID=g4009.t1.exon1;Parent=g4009.t1;
OX101752.1_Tachina_lurida_genome_assembly,_chromosome:_1	AUGUSTUS	intron	94099079	94099163	0.96	-	.	ID=g4009.t1.intron1;Parent=g4009.t1;
OX101752.1_Tachina_lurida_genome_assembly,_chromosome:_1	AUGUSTUS	CDS	94099164	94099174	1	-	1	ID=g4009.t1.CDS2;Parent=g4009.t1;
OX101752.1_Tachina_lurida_genome_assembly,_chromosome:_1	AUGUSTUS	exon	94099164	94099174	.	-	.	ID=g4009.t1.exon2;Parent=g4009.t1;
OX101752.1_Tachina_lurida_genome_assembly,_chromosome:_1	AUGUSTUS	intron	94099175	94099238	1	-	.	ID=g4009.t1.intron2;Parent=g4009.t1;
OX101752.1_Tachina_lurida_genome_assembly,_chromosome:_1	AUGUSTUS	CDS	94099239	94099364	1	-	1	ID=g4009.t1.CDS3;Parent=g4009.t1;
OX101752.1_Tachina_lurida_genome_assembly,_chromosome:_1	AUGUSTUS	exon	94099239	94099364	.	-	.	ID=g4009.t1.exon3;Parent=g4009.t1;
OX101752.1_Tachina_lurida_genome_assembly,_chromosome:_1	AUGUSTUS	intron	94099365	94099419	1	-	.	ID=g4009.t1.intron3;Parent=g4009.t1;
OX101752.1_Tachina_lurida_genome_assembly,_chromosome:_1	AUGUSTUS	CDS	94099420	94099514	1	-	0	ID=g4009.t1.CDS4;Parent=g4009.t1;
OX101752.1_Tachina_lurida_genome_assembly,_chromosome:_1	AUGUSTUS	exon	94099420	94099514	.	-	.	ID=g4009.t1.exon4;Parent=g4009.t1;
OX101752.1_Tachina_lurida_genome_assembly,_chromosome:_1	AUGUSTUS	start_codon	94099512	94099514	.	-	0	ID=g4009.t1.start1;Parent=g4009.t1;
OX101752.1_Tachina_lurida_genome_assembly,_chromosome:_1	AUGUSTUS	gene	94100073	94100362	.	+	.	ID=g4010;
OX101752.1_Tachina_lurida_genome_assembly,_chromosome:_1	AUGUSTUS	mRNA	94100073	94100362	0.96	+	.	ID=g4010.t1;Parent=g4010;
OX101752.1_Tachina_lurida_genome_assembly,_chromosome:_1	AUGUSTUS	start_codon	94100073	94100075	.	+	0	ID=g4010.t1.start1;Parent=g4010.t1;
OX101752.1_Tachina_lurida_genome_assembly,_chromosome:_1	AUGUSTUS	CDS	94100073	94100242	0.96	+	0	ID=g4010.t1.CDS1;Parent=g4010.t1;
OX101752.1_Tachina_lurida_genome_assembly,_chromosome:_1	AUGUSTUS	exon	94100073	94100242	.	+	.	ID=g4010.t1.exon1;Parent=g4010.t1;
OX101752.1_Tachina_lurida_genome_assembly,_chromosome:_1	AUGUSTUS	intron	94100243	94100310	1	+	.	ID=g4010.t1.intron1;Parent=g4010.t1;
OX101752.1_Tachina_lurida_genome_assembly,_chromosome:_1	AUGUSTUS	CDS	94100311	94100362	1	+	1	ID=g4010.t1.CDS2;Parent=g4010.t1;
OX101752.1_Tachina_lurida_genome_assembly,_chromosome:_1	AUGUSTUS	exon	94100311	94100362	.	+	.	ID=g4010.t1.exon2;Parent=g4010.t1;
OX101752.1_Tachina_lurida_genome_assembly,_chromosome:_1	AUGUSTUS	stop_codon	94100360	94100362	.	+	0	ID=g4010.t1.stop1;Parent=g4010.t1;
OX101752.1_Tachina_lurida_genome_assembly,_chromosome:_1	AUGUSTUS	gene	94100423	94100817	.	+	.	ID=g4011;
OX101752.1_Tachina_lurida_genome_assembly,_chromosome:_1	AUGUSTUS	mRNA	94100423	94100817	1	+	.	ID=g4011.t1;Parent=g4011;
OX101752.1_Tachina_lurida_genome_assembly,_chromosome:_1	AUGUSTUS	start_codon	94100423	94100425	.	+	0	ID=g4011.t1.start1;Parent=g4011.t1;
OX101752.1_Tachina_lurida_genome_assembly,_chromosome:_1	AUGUSTUS	CDS	94100423	94100438	1	+	0	ID=g4011.t1.CDS1;Parent=g4011.t1;
OX101752.1_Tachina_lurida_genome_assembly,_chromosome:_1	AUGUSTUS	exon	94100423	94100438	.	+	.	ID=g4011.t1.exon1;Parent=g4011.t1;
OX101752.1_Tachina_lurida_genome_assembly,_chromosome:_1	AUGUSTUS	intron	94100439	94100533	1	+	.	ID=g4011.t1.intron1;Parent=g4011.t1;
OX101752.1_Tachina_lurida_genome_assembly,_chromosome:_1	AUGUSTUS	CDS	94100534	94100817	1	+	2	ID=g4011.t1.CDS2;Parent=g4011.t1;
OX101752.1_Tachina_lurida_genome_assembly,_chromosome:_1	AUGUSTUS	exon	94100534	94100817	.	+	.	ID=g4011.t1.exon2;Parent=g4011.t1;
OX101752.1_Tachina_lurida_genome_assembly,_chromosome:_1	AUGUSTUS	stop_codon	94100815	94100817	.	+	0	ID=g4011.t1.stop1;Parent=g4011.t1;
OX101752.1_Tachina_lurida_genome_assembly,_chromosome:_1	AUGUSTUS	gene	94101579	94103170	.	-	.	ID=g4012;
OX101752.1_Tachina_lurida_genome_assembly,_chromosome:_1	AUGUSTUS	mRNA	94101579	94103170	1	-	.	ID=g4012.t1;Parent=g4012;
OX101752.1_Tachina_lurida_genome_assembly,_chromosome:_1	AUGUSTUS	stop_codon	94101579	94101581	.	-	0	ID=g4012.t1.stop1;Parent=g4012.t1;
OX101752.1_Tachina_lurida_genome_assembly,_chromosome:_1	AUGUSTUS	CDS	94101579	94102131	1	-	1	ID=g4012.t1.CDS1;Parent=g4012.t1;
OX101752.1_Tachina_lurida_genome_assembly,_chromosome:_1	AUGUSTUS	exon	94101579	94102131	.	-	.	ID=g4012.t1.exon1;Parent=g4012.t1;
OX101752.1_Tachina_lurida_genome_assembly,_chromosome:_1	AUGUSTUS	intron	94102132	94102371	1	-	.	ID=g4012.t1.intron1;Parent=g4012.t1;
OX101752.1_Tachina_lurida_genome_assembly,_chromosome:_1	AUGUSTUS	CDS	94102372	94102474	1	-	2	ID=g4012.t1.CDS2;Parent=g4012.t1;
OX101752.1_Tachina_lurida_genome_assembly,_chromosome:_1	AUGUSTUS	exon	94102372	94102474	.	-	.	ID=g4012.t1.exon2;Parent=g4012.t1;
OX101752.1_Tachina_lurida_genome_assembly,_chromosome:_1	AUGUSTUS	intron	94102475	94102540	1	-	.	ID=g4012.t1.intron2;Parent=g4012.t1;
OX101752.1_Tachina_lurida_genome_assembly,_chromosome:_1	AUGUSTUS	CDS	94102541	94102940	1	-	0	ID=g4012.t1.CDS3;Parent=g4012.t1;
OX101752.1_Tachina_lurida_genome_assembly,_chromosome:_1	AUGUSTUS	exon	94102541	94102940	.	-	.	ID=g4012.t1.exon3;Parent=g4012.t1;
OX101752.1_Tachina_lurida_genome_assembly,_chromosome:_1	AUGUSTUS	intron	94102941	94103002	1	-	.	ID=g4012.t1.intron3;Parent=g4012.t1;
OX101752.1_Tachina_lurida_genome_assembly,_chromosome:_1	AUGUSTUS	CDS	94103003	94103170	1	-	0	ID=g4012.t1.CDS4;Parent=g4012.t1;
OX101752.1_Tachina_lurida_genome_assembly,_chromosome:_1	AUGUSTUS	exon	94103003	94103170	.	-	.	ID=g4012.t1.exon4;Parent=g4012.t1;
OX101752.1_Tachina_lurida_genome_assembly,_chromosome:_1	AUGUSTUS	start_codon	94103168	94103170	.	-	0	ID=g4012.t1.start1;Parent=g4012.t1;
OX101752.1_Tachina_lurida_genome_assembly,_chromosome:_1	AUGUSTUS	gene	94203743	94204817	.	+	.	ID=g4013;
OX101752.1_Tachina_lurida_genome_assembly,_chromosome:_1	AUGUSTUS	mRNA	94203743	94204817	0.63	+	.	ID=g4013.t1;Parent=g4013;
OX101752.1_Tachina_lurida_genome_assembly,_chromosome:_1	AUGUSTUS	start_codon	94203743	94203745	.	+	0	ID=g4013.t1.start1;Parent=g4013.t1;
OX101752.1_Tachina_lurida_genome_assembly,_chromosome:_1	AUGUSTUS	CDS	94203743	94203859	0.84	+	0	ID=g4013.t1.CDS1;Parent=g4013.t1;
OX101752.1_Tachina_lurida_genome_assembly,_chromosome:_1	AUGUSTUS	exon	94203743	94203859	.	+	.	ID=g4013.t1.exon1;Parent=g4013.t1;
OX101752.1_Tachina_lurida_genome_assembly,_chromosome:_1	AUGUSTUS	intron	94203860	94204202	0.64	+	.	ID=g4013.t1.intron1;Parent=g4013.t1;
OX101752.1_Tachina_lurida_genome_assembly,_chromosome:_1	AUGUSTUS	CDS	94204203	94204817	0.63	+	0	ID=g4013.t1.CDS2;Parent=g4013.t1;
OX101752.1_Tachina_lurida_genome_assembly,_chromosome:_1	AUGUSTUS	exon	94204203	94204817	.	+	.	ID=g4013.t1.exon2;Parent=g4013.t1;
OX101752.1_Tachina_lurida_genome_assembly,_chromosome:_1	AUGUSTUS	stop_codon	94204815	94204817	.	+	0	ID=g4013.t1.stop1;Parent=g4013.t1;
OX101752.1_Tachina_lurida_genome_assembly,_chromosome:_1	AUGUSTUS	mRNA	94204197	94204817	0.61	+	.	ID=g4013.t2;Parent=g4013;
OX101752.1_Tachina_lurida_genome_assembly,_chromosome:_1	AUGUSTUS	start_codon	94204197	94204199	.	+	0	ID=g4013.t2.start1;Parent=g4013.t2;
OX101752.1_Tachina_lurida_genome_assembly,_chromosome:_1	AUGUSTUS	CDS	94204197	94204817	0.61	+	0	ID=g4013.t2.CDS1;Parent=g4013.t2;
OX101752.1_Tachina_lurida_genome_assembly,_chromosome:_1	AUGUSTUS	exon	94204197	94204817	.	+	.	ID=g4013.t2.exon1;Parent=g4013.t2;
OX101752.1_Tachina_lurida_genome_assembly,_chromosome:_1	AUGUSTUS	stop_codon	94204815	94204817	.	+	0	ID=g4013.t2.stop1;Parent=g4013.t2;
OX101752.1_Tachina_lurida_genome_assembly,_chromosome:_1	AUGUSTUS	gene	94271024	94281673	.	-	.	ID=g4014;
OX101752.1_Tachina_lurida_genome_assembly,_chromosome:_1	AUGUSTUS	mRNA	94271024	94281673	.	-	.	ID=g4014.t1;Parent=g4014;
OX101752.1_Tachina_lurida_genome_assembly,_chromosome:_1	AUGUSTUS	stop_codon	94271024	94271026	.	-	0	ID=g4014.t1.stop1;Parent=g4014.t1;
OX101752.1_Tachina_lurida_genome_assembly,_chromosome:_1	AUGUSTUS	CDS	94271024	94271067	1	-	2	ID=g4014.t1.CDS1;Parent=g4014.t1;
OX101752.1_Tachina_lurida_genome_assembly,_chromosome:_1	AUGUSTUS	exon	94271024	94271067	.	-	.	ID=g4014.t1.exon1;Parent=g4014.t1;
OX101752.1_Tachina_lurida_genome_assembly,_chromosome:_1	AUGUSTUS	intron	94271068	94271112	0.07	-	.	ID=g4014.t1.intron1;Parent=g4014.t1;
OX101752.1_Tachina_lurida_genome_assembly,_chromosome:_1	AUGUSTUS	CDS	94271113	94271258	0.07	-	1	ID=g4014.t1.CDS2;Parent=g4014.t1;
OX101752.1_Tachina_lurida_genome_assembly,_chromosome:_1	AUGUSTUS	exon	94271113	94271258	.	-	.	ID=g4014.t1.exon2;Parent=g4014.t1;
OX101752.1_Tachina_lurida_genome_assembly,_chromosome:_1	AUGUSTUS	intron	94271259	94272166	0.07	-	.	ID=g4014.t1.intron2;Parent=g4014.t1;
OX101752.1_Tachina_lurida_genome_assembly,_chromosome:_1	AUGUSTUS	CDS	94272167	94273310	0.07	-	2	ID=g4014.t1.CDS3;Parent=g4014.t1;
OX101752.1_Tachina_lurida_genome_assembly,_chromosome:_1	AUGUSTUS	exon	94272167	94273310	.	-	.	ID=g4014.t1.exon3;Parent=g4014.t1;
OX101752.1_Tachina_lurida_genome_assembly,_chromosome:_1	AUGUSTUS	intron	94273311	94281663	0.07	-	.	ID=g4014.t1.intron3;Parent=g4014.t1;
OX101752.1_Tachina_lurida_genome_assembly,_chromosome:_1	AUGUSTUS	CDS	94281664	94281673	0.07	-	0	ID=g4014.t1.CDS4;Parent=g4014.t1;
OX101752.1_Tachina_lurida_genome_assembly,_chromosome:_1	AUGUSTUS	exon	94281664	94281673	.	-	.	ID=g4014.t1.exon4;Parent=g4014.t1;
OX101752.1_Tachina_lurida_genome_assembly,_chromosome:_1	AUGUSTUS	start_codon	94281671	94281673	.	-	0	ID=g4014.t1.start1;Parent=g4014.t1;
OX101752.1_Tachina_lurida_genome_assembly,_chromosome:_1	AUGUSTUS	gene	94284645	94285589	.	+	.	ID=g4015;
OX101752.1_Tachina_lurida_genome_assembly,_chromosome:_1	AUGUSTUS	mRNA	94284645	94285589	0.98	+	.	ID=g4015.t1;Parent=g4015;
OX101752.1_Tachina_lurida_genome_assembly,_chromosome:_1	AUGUSTUS	start_codon	94284645	94284647	.	+	0	ID=g4015.t1.start1;Parent=g4015.t1;
OX101752.1_Tachina_lurida_genome_assembly,_chromosome:_1	AUGUSTUS	CDS	94284645	94285589	0.98	+	0	ID=g4015.t1.CDS1;Parent=g4015.t1;
OX101752.1_Tachina_lurida_genome_assembly,_chromosome:_1	AUGUSTUS	exon	94284645	94285589	.	+	.	ID=g4015.t1.exon1;Parent=g4015.t1;
OX101752.1_Tachina_lurida_genome_assembly,_chromosome:_1	AUGUSTUS	stop_codon	94285587	94285589	.	+	0	ID=g4015.t1.stop1;Parent=g4015.t1;
OX101752.1_Tachina_lurida_genome_assembly,_chromosome:_1	AUGUSTUS	gene	94285873	94286190	.	+	.	ID=g4016;
OX101752.1_Tachina_lurida_genome_assembly,_chromosome:_1	AUGUSTUS	mRNA	94285873	94286190	0.98	+	.	ID=g4016.t1;Parent=g4016;
OX101752.1_Tachina_lurida_genome_assembly,_chromosome:_1	AUGUSTUS	start_codon	94285873	94285875	.	+	0	ID=g4016.t1.start1;Parent=g4016.t1;
OX101752.1_Tachina_lurida_genome_assembly,_chromosome:_1	AUGUSTUS	CDS	94285873	94286190	0.98	+	0	ID=g4016.t1.CDS1;Parent=g4016.t1;
OX101752.1_Tachina_lurida_genome_assembly,_chromosome:_1	AUGUSTUS	exon	94285873	94286190	.	+	.	ID=g4016.t1.exon1;Parent=g4016.t1;
OX101752.1_Tachina_lurida_genome_assembly,_chromosome:_1	AUGUSTUS	stop_codon	94286188	94286190	.	+	0	ID=g4016.t1.stop1;Parent=g4016.t1;
OX101752.1_Tachina_lurida_genome_assembly,_chromosome:_1	AUGUSTUS	gene	94286673	94288115	.	+	.	ID=g4017;
OX101752.1_Tachina_lurida_genome_assembly,_chromosome:_1	AUGUSTUS	mRNA	94286673	94288115	0.64	+	.	ID=g4017.t1;Parent=g4017;
OX101752.1_Tachina_lurida_genome_assembly,_chromosome:_1	AUGUSTUS	start_codon	94286673	94286675	.	+	0	ID=g4017.t1.start1;Parent=g4017.t1;
OX101752.1_Tachina_lurida_genome_assembly,_chromosome:_1	AUGUSTUS	CDS	94286673	94287052	0.99	+	0	ID=g4017.t1.CDS1;Parent=g4017.t1;
OX101752.1_Tachina_lurida_genome_assembly,_chromosome:_1	AUGUSTUS	exon	94286673	94287052	.	+	.	ID=g4017.t1.exon1;Parent=g4017.t1;
OX101752.1_Tachina_lurida_genome_assembly,_chromosome:_1	AUGUSTUS	intron	94287053	94287103	0.65	+	.	ID=g4017.t1.intron1;Parent=g4017.t1;
OX101752.1_Tachina_lurida_genome_assembly,_chromosome:_1	AUGUSTUS	CDS	94287104	94288115	0.65	+	1	ID=g4017.t1.CDS2;Parent=g4017.t1;
OX101752.1_Tachina_lurida_genome_assembly,_chromosome:_1	AUGUSTUS	exon	94287104	94288115	.	+	.	ID=g4017.t1.exon2;Parent=g4017.t1;
OX101752.1_Tachina_lurida_genome_assembly,_chromosome:_1	AUGUSTUS	stop_codon	94288113	94288115	.	+	0	ID=g4017.t1.stop1;Parent=g4017.t1;
OX101752.1_Tachina_lurida_genome_assembly,_chromosome:_1	AUGUSTUS	gene	94297473	94301581	.	+	.	ID=g4018;
OX101752.1_Tachina_lurida_genome_assembly,_chromosome:_1	AUGUSTUS	mRNA	94297473	94301581	0.34	+	.	ID=g4018.t1;Parent=g4018;
OX101752.1_Tachina_lurida_genome_assembly,_chromosome:_1	AUGUSTUS	start_codon	94297473	94297475	.	+	0	ID=g4018.t1.start1;Parent=g4018.t1;
OX101752.1_Tachina_lurida_genome_assembly,_chromosome:_1	AUGUSTUS	CDS	94297473	94298748	0.99	+	0	ID=g4018.t1.CDS1;Parent=g4018.t1;
OX101752.1_Tachina_lurida_genome_assembly,_chromosome:_1	AUGUSTUS	exon	94297473	94298748	.	+	.	ID=g4018.t1.exon1;Parent=g4018.t1;
OX101752.1_Tachina_lurida_genome_assembly,_chromosome:_1	AUGUSTUS	intron	94298749	94298819	0.84	+	.	ID=g4018.t1.intron1;Parent=g4018.t1;
OX101752.1_Tachina_lurida_genome_assembly,_chromosome:_1	AUGUSTUS	CDS	94298820	94299221	0.75	+	2	ID=g4018.t1.CDS2;Parent=g4018.t1;
OX101752.1_Tachina_lurida_genome_assembly,_chromosome:_1	AUGUSTUS	exon	94298820	94299221	.	+	.	ID=g4018.t1.exon2;Parent=g4018.t1;
OX101752.1_Tachina_lurida_genome_assembly,_chromosome:_1	AUGUSTUS	intron	94299222	94300350	0.38	+	.	ID=g4018.t1.intron2;Parent=g4018.t1;
OX101752.1_Tachina_lurida_genome_assembly,_chromosome:_1	AUGUSTUS	CDS	94300351	94300683	0.43	+	2	ID=g4018.t1.CDS3;Parent=g4018.t1;
OX101752.1_Tachina_lurida_genome_assembly,_chromosome:_1	AUGUSTUS	exon	94300351	94300683	.	+	.	ID=g4018.t1.exon3;Parent=g4018.t1;
OX101752.1_Tachina_lurida_genome_assembly,_chromosome:_1	AUGUSTUS	intron	94300684	94301054	1	+	.	ID=g4018.t1.intron3;Parent=g4018.t1;
OX101752.1_Tachina_lurida_genome_assembly,_chromosome:_1	AUGUSTUS	CDS	94301055	94301581	1	+	2	ID=g4018.t1.CDS4;Parent=g4018.t1;
OX101752.1_Tachina_lurida_genome_assembly,_chromosome:_1	AUGUSTUS	exon	94301055	94301581	.	+	.	ID=g4018.t1.exon4;Parent=g4018.t1;
OX101752.1_Tachina_lurida_genome_assembly,_chromosome:_1	AUGUSTUS	stop_codon	94301579	94301581	.	+	0	ID=g4018.t1.stop1;Parent=g4018.t1;
OX101752.1_Tachina_lurida_genome_assembly,_chromosome:_1	AUGUSTUS	gene	94317049	94317834	.	-	.	ID=g4019;
OX101752.1_Tachina_lurida_genome_assembly,_chromosome:_1	AUGUSTUS	mRNA	94317049	94317525	0.95	-	.	ID=g4019.t1;Parent=g4019;
OX101752.1_Tachina_lurida_genome_assembly,_chromosome:_1	AUGUSTUS	stop_codon	94317049	94317051	.	-	0	ID=g4019.t1.stop1;Parent=g4019.t1;
OX101752.1_Tachina_lurida_genome_assembly,_chromosome:_1	AUGUSTUS	CDS	94317049	94317525	0.95	-	0	ID=g4019.t1.CDS1;Parent=g4019.t1;
OX101752.1_Tachina_lurida_genome_assembly,_chromosome:_1	AUGUSTUS	exon	94317049	94317525	.	-	.	ID=g4019.t1.exon1;Parent=g4019.t1;
OX101752.1_Tachina_lurida_genome_assembly,_chromosome:_1	AUGUSTUS	start_codon	94317523	94317525	.	-	0	ID=g4019.t1.start1;Parent=g4019.t1;
OX101752.1_Tachina_lurida_genome_assembly,_chromosome:_1	AUGUSTUS	mRNA	94317049	94317834	0.95	-	.	ID=g4019.t2;Parent=g4019;
OX101752.1_Tachina_lurida_genome_assembly,_chromosome:_1	AUGUSTUS	stop_codon	94317049	94317051	.	-	0	ID=g4019.t2.stop1;Parent=g4019.t2;
OX101752.1_Tachina_lurida_genome_assembly,_chromosome:_1	AUGUSTUS	CDS	94317049	94317834	0.95	-	0	ID=g4019.t2.CDS1;Parent=g4019.t2;
OX101752.1_Tachina_lurida_genome_assembly,_chromosome:_1	AUGUSTUS	exon	94317049	94317834	.	-	.	ID=g4019.t2.exon1;Parent=g4019.t2;
OX101752.1_Tachina_lurida_genome_assembly,_chromosome:_1	AUGUSTUS	start_codon	94317832	94317834	.	-	0	ID=g4019.t2.start1;Parent=g4019.t2;
OX101752.1_Tachina_lurida_genome_assembly,_chromosome:_1	AUGUSTUS	gene	94318000	94318383	.	-	.	ID=g4020;
OX101752.1_Tachina_lurida_genome_assembly,_chromosome:_1	AUGUSTUS	mRNA	94318000	94318383	1	-	.	ID=g4020.t1;Parent=g4020;
OX101752.1_Tachina_lurida_genome_assembly,_chromosome:_1	AUGUSTUS	stop_codon	94318000	94318002	.	-	0	ID=g4020.t1.stop1;Parent=g4020.t1;
OX101752.1_Tachina_lurida_genome_assembly,_chromosome:_1	AUGUSTUS	CDS	94318000	94318383	1	-	0	ID=g4020.t1.CDS1;Parent=g4020.t1;
OX101752.1_Tachina_lurida_genome_assembly,_chromosome:_1	AUGUSTUS	exon	94318000	94318383	.	-	.	ID=g4020.t1.exon1;Parent=g4020.t1;
OX101752.1_Tachina_lurida_genome_assembly,_chromosome:_1	AUGUSTUS	start_codon	94318381	94318383	.	-	0	ID=g4020.t1.start1;Parent=g4020.t1;
OX101752.1_Tachina_lurida_genome_assembly,_chromosome:_1	AUGUSTUS	gene	94325933	94331702	.	+	.	ID=g4021;
OX101752.1_Tachina_lurida_genome_assembly,_chromosome:_1	AUGUSTUS	mRNA	94325933	94331702	0.85	+	.	ID=g4021.t1;Parent=g4021;
OX101752.1_Tachina_lurida_genome_assembly,_chromosome:_1	AUGUSTUS	start_codon	94325933	94325935	.	+	0	ID=g4021.t1.start1;Parent=g4021.t1;
OX101752.1_Tachina_lurida_genome_assembly,_chromosome:_1	AUGUSTUS	CDS	94325933	94325972	1	+	0	ID=g4021.t1.CDS1;Parent=g4021.t1;
OX101752.1_Tachina_lurida_genome_assembly,_chromosome:_1	AUGUSTUS	exon	94325933	94325972	.	+	.	ID=g4021.t1.exon1;Parent=g4021.t1;
OX101752.1_Tachina_lurida_genome_assembly,_chromosome:_1	AUGUSTUS	intron	94325973	94331430	0.85	+	.	ID=g4021.t1.intron1;Parent=g4021.t1;
OX101752.1_Tachina_lurida_genome_assembly,_chromosome:_1	AUGUSTUS	CDS	94331431	94331702	0.85	+	2	ID=g4021.t1.CDS2;Parent=g4021.t1;
OX101752.1_Tachina_lurida_genome_assembly,_chromosome:_1	AUGUSTUS	exon	94331431	94331702	.	+	.	ID=g4021.t1.exon2;Parent=g4021.t1;
OX101752.1_Tachina_lurida_genome_assembly,_chromosome:_1	AUGUSTUS	stop_codon	94331700	94331702	.	+	0	ID=g4021.t1.stop1;Parent=g4021.t1;
OX101752.1_Tachina_lurida_genome_assembly,_chromosome:_1	AUGUSTUS	gene	94332139	94332712	.	+	.	ID=g4022;
OX101752.1_Tachina_lurida_genome_assembly,_chromosome:_1	AUGUSTUS	mRNA	94332139	94332712	0.84	+	.	ID=g4022.t1;Parent=g4022;
OX101752.1_Tachina_lurida_genome_assembly,_chromosome:_1	AUGUSTUS	CDS	94332139	94332141	1	+	0	ID=g4022.t1.CDS1;Parent=g4022.t1;
OX101752.1_Tachina_lurida_genome_assembly,_chromosome:_1	AUGUSTUS	exon	94332139	94332141	.	+	.	ID=g4022.t1.exon1;Parent=g4022.t1;
OX101752.1_Tachina_lurida_genome_assembly,_chromosome:_1	AUGUSTUS	start_codon	94332139	94332141	.	+	0	ID=g4022.t1.start1;Parent=g4022.t1;
OX101752.1_Tachina_lurida_genome_assembly,_chromosome:_1	AUGUSTUS	intron	94332142	94332213	1	+	.	ID=g4022.t1.intron1;Parent=g4022.t1;
OX101752.1_Tachina_lurida_genome_assembly,_chromosome:_1	AUGUSTUS	CDS	94332214	94332572	0.99	+	0	ID=g4022.t1.CDS2;Parent=g4022.t1;
OX101752.1_Tachina_lurida_genome_assembly,_chromosome:_1	AUGUSTUS	exon	94332214	94332572	.	+	.	ID=g4022.t1.exon2;Parent=g4022.t1;
OX101752.1_Tachina_lurida_genome_assembly,_chromosome:_1	AUGUSTUS	intron	94332573	94332669	0.84	+	.	ID=g4022.t1.intron2;Parent=g4022.t1;
OX101752.1_Tachina_lurida_genome_assembly,_chromosome:_1	AUGUSTUS	CDS	94332670	94332712	0.84	+	1	ID=g4022.t1.CDS3;Parent=g4022.t1;
OX101752.1_Tachina_lurida_genome_assembly,_chromosome:_1	AUGUSTUS	exon	94332670	94332712	.	+	.	ID=g4022.t1.exon3;Parent=g4022.t1;
OX101752.1_Tachina_lurida_genome_assembly,_chromosome:_1	AUGUSTUS	stop_codon	94332710	94332712	.	+	0	ID=g4022.t1.stop1;Parent=g4022.t1;
OX101752.1_Tachina_lurida_genome_assembly,_chromosome:_1	AUGUSTUS	gene	94342365	94344141	.	+	.	ID=g4023;
OX101752.1_Tachina_lurida_genome_assembly,_chromosome:_1	AUGUSTUS	mRNA	94342365	94344141	1	+	.	ID=g4023.t1;Parent=g4023;
OX101752.1_Tachina_lurida_genome_assembly,_chromosome:_1	AUGUSTUS	start_codon	94342365	94342367	.	+	0	ID=g4023.t1.start1;Parent=g4023.t1;
OX101752.1_Tachina_lurida_genome_assembly,_chromosome:_1	AUGUSTUS	CDS	94342365	94342388	1	+	0	ID=g4023.t1.CDS1;Parent=g4023.t1;
OX101752.1_Tachina_lurida_genome_assembly,_chromosome:_1	AUGUSTUS	exon	94342365	94342388	.	+	.	ID=g4023.t1.exon1;Parent=g4023.t1;
OX101752.1_Tachina_lurida_genome_assembly,_chromosome:_1	AUGUSTUS	intron	94342389	94342510	1	+	.	ID=g4023.t1.intron1;Parent=g4023.t1;
OX101752.1_Tachina_lurida_genome_assembly,_chromosome:_1	AUGUSTUS	CDS	94342511	94342699	1	+	0	ID=g4023.t1.CDS2;Parent=g4023.t1;
OX101752.1_Tachina_lurida_genome_assembly,_chromosome:_1	AUGUSTUS	exon	94342511	94342699	.	+	.	ID=g4023.t1.exon2;Parent=g4023.t1;
OX101752.1_Tachina_lurida_genome_assembly,_chromosome:_1	AUGUSTUS	intron	94342700	94342757	1	+	.	ID=g4023.t1.intron2;Parent=g4023.t1;
OX101752.1_Tachina_lurida_genome_assembly,_chromosome:_1	AUGUSTUS	CDS	94342758	94342961	1	+	0	ID=g4023.t1.CDS3;Parent=g4023.t1;
OX101752.1_Tachina_lurida_genome_assembly,_chromosome:_1	AUGUSTUS	exon	94342758	94342961	.	+	.	ID=g4023.t1.exon3;Parent=g4023.t1;
OX101752.1_Tachina_lurida_genome_assembly,_chromosome:_1	AUGUSTUS	intron	94342962	94343853	1	+	.	ID=g4023.t1.intron3;Parent=g4023.t1;
OX101752.1_Tachina_lurida_genome_assembly,_chromosome:_1	AUGUSTUS	CDS	94343854	94344141	1	+	0	ID=g4023.t1.CDS4;Parent=g4023.t1;
OX101752.1_Tachina_lurida_genome_assembly,_chromosome:_1	AUGUSTUS	exon	94343854	94344141	.	+	.	ID=g4023.t1.exon4;Parent=g4023.t1;
OX101752.1_Tachina_lurida_genome_assembly,_chromosome:_1	AUGUSTUS	stop_codon	94344139	94344141	.	+	0	ID=g4023.t1.stop1;Parent=g4023.t1;
OX101752.1_Tachina_lurida_genome_assembly,_chromosome:_1	AUGUSTUS	gene	94344303	94345603	.	-	.	ID=g4024;
OX101752.1_Tachina_lurida_genome_assembly,_chromosome:_1	AUGUSTUS	mRNA	94344303	94345603	0.97	-	.	ID=g4024.t1;Parent=g4024;
OX101752.1_Tachina_lurida_genome_assembly,_chromosome:_1	AUGUSTUS	stop_codon	94344303	94344305	.	-	0	ID=g4024.t1.stop1;Parent=g4024.t1;
OX101752.1_Tachina_lurida_genome_assembly,_chromosome:_1	AUGUSTUS	CDS	94344303	94344673	1	-	2	ID=g4024.t1.CDS1;Parent=g4024.t1;
OX101752.1_Tachina_lurida_genome_assembly,_chromosome:_1	AUGUSTUS	exon	94344303	94344673	.	-	.	ID=g4024.t1.exon1;Parent=g4024.t1;
OX101752.1_Tachina_lurida_genome_assembly,_chromosome:_1	AUGUSTUS	intron	94344674	94344771	1	-	.	ID=g4024.t1.intron1;Parent=g4024.t1;
OX101752.1_Tachina_lurida_genome_assembly,_chromosome:_1	AUGUSTUS	CDS	94344772	94344800	0.97	-	1	ID=g4024.t1.CDS2;Parent=g4024.t1;
OX101752.1_Tachina_lurida_genome_assembly,_chromosome:_1	AUGUSTUS	exon	94344772	94344800	.	-	.	ID=g4024.t1.exon2;Parent=g4024.t1;
OX101752.1_Tachina_lurida_genome_assembly,_chromosome:_1	AUGUSTUS	intron	94344801	94344877	0.97	-	.	ID=g4024.t1.intron2;Parent=g4024.t1;
OX101752.1_Tachina_lurida_genome_assembly,_chromosome:_1	AUGUSTUS	CDS	94344878	94344918	1	-	0	ID=g4024.t1.CDS3;Parent=g4024.t1;
OX101752.1_Tachina_lurida_genome_assembly,_chromosome:_1	AUGUSTUS	exon	94344878	94344918	.	-	.	ID=g4024.t1.exon3;Parent=g4024.t1;
OX101752.1_Tachina_lurida_genome_assembly,_chromosome:_1	AUGUSTUS	intron	94344919	94344986	1	-	.	ID=g4024.t1.intron3;Parent=g4024.t1;
OX101752.1_Tachina_lurida_genome_assembly,_chromosome:_1	AUGUSTUS	CDS	94344987	94345122	1	-	1	ID=g4024.t1.CDS4;Parent=g4024.t1;
OX101752.1_Tachina_lurida_genome_assembly,_chromosome:_1	AUGUSTUS	exon	94344987	94345122	.	-	.	ID=g4024.t1.exon4;Parent=g4024.t1;
OX101752.1_Tachina_lurida_genome_assembly,_chromosome:_1	AUGUSTUS	intron	94345123	94345187	1	-	.	ID=g4024.t1.intron4;Parent=g4024.t1;
OX101752.1_Tachina_lurida_genome_assembly,_chromosome:_1	AUGUSTUS	CDS	94345188	94345603	1	-	0	ID=g4024.t1.CDS5;Parent=g4024.t1;
OX101752.1_Tachina_lurida_genome_assembly,_chromosome:_1	AUGUSTUS	exon	94345188	94345603	.	-	.	ID=g4024.t1.exon5;Parent=g4024.t1;
OX101752.1_Tachina_lurida_genome_assembly,_chromosome:_1	AUGUSTUS	start_codon	94345601	94345603	.	-	0	ID=g4024.t1.start1;Parent=g4024.t1;
OX101752.1_Tachina_lurida_genome_assembly,_chromosome:_1	AUGUSTUS	gene	94346252	94348028	.	+	.	ID=g4025;
OX101752.1_Tachina_lurida_genome_assembly,_chromosome:_1	AUGUSTUS	mRNA	94346252	94348028	1	+	.	ID=g4025.t1;Parent=g4025;
OX101752.1_Tachina_lurida_genome_assembly,_chromosome:_1	AUGUSTUS	start_codon	94346252	94346254	.	+	0	ID=g4025.t1.start1;Parent=g4025.t1;
OX101752.1_Tachina_lurida_genome_assembly,_chromosome:_1	AUGUSTUS	CDS	94346252	94346275	1	+	0	ID=g4025.t1.CDS1;Parent=g4025.t1;
OX101752.1_Tachina_lurida_genome_assembly,_chromosome:_1	AUGUSTUS	exon	94346252	94346275	.	+	.	ID=g4025.t1.exon1;Parent=g4025.t1;
OX101752.1_Tachina_lurida_genome_assembly,_chromosome:_1	AUGUSTUS	intron	94346276	94346397	1	+	.	ID=g4025.t1.intron1;Parent=g4025.t1;
OX101752.1_Tachina_lurida_genome_assembly,_chromosome:_1	AUGUSTUS	CDS	94346398	94346586	1	+	0	ID=g4025.t1.CDS2;Parent=g4025.t1;
OX101752.1_Tachina_lurida_genome_assembly,_chromosome:_1	AUGUSTUS	exon	94346398	94346586	.	+	.	ID=g4025.t1.exon2;Parent=g4025.t1;
OX101752.1_Tachina_lurida_genome_assembly,_chromosome:_1	AUGUSTUS	intron	94346587	94346644	1	+	.	ID=g4025.t1.intron2;Parent=g4025.t1;
OX101752.1_Tachina_lurida_genome_assembly,_chromosome:_1	AUGUSTUS	CDS	94346645	94346848	1	+	0	ID=g4025.t1.CDS3;Parent=g4025.t1;
OX101752.1_Tachina_lurida_genome_assembly,_chromosome:_1	AUGUSTUS	exon	94346645	94346848	.	+	.	ID=g4025.t1.exon3;Parent=g4025.t1;
OX101752.1_Tachina_lurida_genome_assembly,_chromosome:_1	AUGUSTUS	intron	94346849	94347740	1	+	.	ID=g4025.t1.intron3;Parent=g4025.t1;
OX101752.1_Tachina_lurida_genome_assembly,_chromosome:_1	AUGUSTUS	CDS	94347741	94348028	1	+	0	ID=g4025.t1.CDS4;Parent=g4025.t1;
OX101752.1_Tachina_lurida_genome_assembly,_chromosome:_1	AUGUSTUS	exon	94347741	94348028	.	+	.	ID=g4025.t1.exon4;Parent=g4025.t1;
OX101752.1_Tachina_lurida_genome_assembly,_chromosome:_1	AUGUSTUS	stop_codon	94348026	94348028	.	+	0	ID=g4025.t1.stop1;Parent=g4025.t1;
OX101752.1_Tachina_lurida_genome_assembly,_chromosome:_1	AUGUSTUS	gene	94348190	94349491	.	-	.	ID=g4026;
OX101752.1_Tachina_lurida_genome_assembly,_chromosome:_1	AUGUSTUS	mRNA	94348190	94349491	1	-	.	ID=g4026.t1;Parent=g4026;
OX101752.1_Tachina_lurida_genome_assembly,_chromosome:_1	AUGUSTUS	stop_codon	94348190	94348192	.	-	0	ID=g4026.t1.stop1;Parent=g4026.t1;
OX101752.1_Tachina_lurida_genome_assembly,_chromosome:_1	AUGUSTUS	CDS	94348190	94348560	1	-	2	ID=g4026.t1.CDS1;Parent=g4026.t1;
OX101752.1_Tachina_lurida_genome_assembly,_chromosome:_1	AUGUSTUS	exon	94348190	94348560	.	-	.	ID=g4026.t1.exon1;Parent=g4026.t1;
OX101752.1_Tachina_lurida_genome_assembly,_chromosome:_1	AUGUSTUS	intron	94348561	94348658	1	-	.	ID=g4026.t1.intron1;Parent=g4026.t1;
OX101752.1_Tachina_lurida_genome_assembly,_chromosome:_1	AUGUSTUS	CDS	94348659	94348806	1	-	0	ID=g4026.t1.CDS2;Parent=g4026.t1;
OX101752.1_Tachina_lurida_genome_assembly,_chromosome:_1	AUGUSTUS	exon	94348659	94348806	.	-	.	ID=g4026.t1.exon2;Parent=g4026.t1;
OX101752.1_Tachina_lurida_genome_assembly,_chromosome:_1	AUGUSTUS	intron	94348807	94348874	1	-	.	ID=g4026.t1.intron2;Parent=g4026.t1;
OX101752.1_Tachina_lurida_genome_assembly,_chromosome:_1	AUGUSTUS	CDS	94348875	94349010	1	-	1	ID=g4026.t1.CDS3;Parent=g4026.t1;
OX101752.1_Tachina_lurida_genome_assembly,_chromosome:_1	AUGUSTUS	exon	94348875	94349010	.	-	.	ID=g4026.t1.exon3;Parent=g4026.t1;
OX101752.1_Tachina_lurida_genome_assembly,_chromosome:_1	AUGUSTUS	intron	94349011	94349075	1	-	.	ID=g4026.t1.intron3;Parent=g4026.t1;
OX101752.1_Tachina_lurida_genome_assembly,_chromosome:_1	AUGUSTUS	CDS	94349076	94349491	1	-	0	ID=g4026.t1.CDS4;Parent=g4026.t1;
OX101752.1_Tachina_lurida_genome_assembly,_chromosome:_1	AUGUSTUS	exon	94349076	94349491	.	-	.	ID=g4026.t1.exon4;Parent=g4026.t1;
OX101752.1_Tachina_lurida_genome_assembly,_chromosome:_1	AUGUSTUS	start_codon	94349489	94349491	.	-	0	ID=g4026.t1.start1;Parent=g4026.t1;
OX101752.1_Tachina_lurida_genome_assembly,_chromosome:_1	AUGUSTUS	gene	94357547	94360627	.	-	.	ID=g4027;
OX101752.1_Tachina_lurida_genome_assembly,_chromosome:_1	AUGUSTUS	mRNA	94357547	94360627	0.95	-	.	ID=g4027.t1;Parent=g4027;
OX101752.1_Tachina_lurida_genome_assembly,_chromosome:_1	AUGUSTUS	stop_codon	94357547	94357549	.	-	0	ID=g4027.t1.stop1;Parent=g4027.t1;
OX101752.1_Tachina_lurida_genome_assembly,_chromosome:_1	AUGUSTUS	CDS	94357547	94360627	0.95	-	0	ID=g4027.t1.CDS1;Parent=g4027.t1;
OX101752.1_Tachina_lurida_genome_assembly,_chromosome:_1	AUGUSTUS	exon	94357547	94360627	.	-	.	ID=g4027.t1.exon1;Parent=g4027.t1;
OX101752.1_Tachina_lurida_genome_assembly,_chromosome:_1	AUGUSTUS	start_codon	94360625	94360627	.	-	0	ID=g4027.t1.start1;Parent=g4027.t1;
OX101752.1_Tachina_lurida_genome_assembly,_chromosome:_1	AUGUSTUS	gene	94360864	94362435	.	-	.	ID=g4028;
OX101752.1_Tachina_lurida_genome_assembly,_chromosome:_1	AUGUSTUS	mRNA	94360864	94362435	0.96	-	.	ID=g4028.t1;Parent=g4028;
OX101752.1_Tachina_lurida_genome_assembly,_chromosome:_1	AUGUSTUS	stop_codon	94360864	94360866	.	-	0	ID=g4028.t1.stop1;Parent=g4028.t1;
OX101752.1_Tachina_lurida_genome_assembly,_chromosome:_1	AUGUSTUS	CDS	94360864	94362435	0.96	-	0	ID=g4028.t1.CDS1;Parent=g4028.t1;
OX101752.1_Tachina_lurida_genome_assembly,_chromosome:_1	AUGUSTUS	exon	94360864	94362435	.	-	.	ID=g4028.t1.exon1;Parent=g4028.t1;
OX101752.1_Tachina_lurida_genome_assembly,_chromosome:_1	AUGUSTUS	start_codon	94362433	94362435	.	-	0	ID=g4028.t1.start1;Parent=g4028.t1;
OX101752.1_Tachina_lurida_genome_assembly,_chromosome:_1	AUGUSTUS	gene	94381235	94382903	.	+	.	ID=g4029;
OX101752.1_Tachina_lurida_genome_assembly,_chromosome:_1	AUGUSTUS	mRNA	94381235	94382903	0.66	+	.	ID=g4029.t1;Parent=g4029;
OX101752.1_Tachina_lurida_genome_assembly,_chromosome:_1	AUGUSTUS	start_codon	94381235	94381237	.	+	0	ID=g4029.t1.start1;Parent=g4029.t1;
OX101752.1_Tachina_lurida_genome_assembly,_chromosome:_1	AUGUSTUS	CDS	94381235	94381631	0.87	+	0	ID=g4029.t1.CDS1;Parent=g4029.t1;
OX101752.1_Tachina_lurida_genome_assembly,_chromosome:_1	AUGUSTUS	exon	94381235	94381631	.	+	.	ID=g4029.t1.exon1;Parent=g4029.t1;
OX101752.1_Tachina_lurida_genome_assembly,_chromosome:_1	AUGUSTUS	intron	94381632	94381691	1	+	.	ID=g4029.t1.intron1;Parent=g4029.t1;
OX101752.1_Tachina_lurida_genome_assembly,_chromosome:_1	AUGUSTUS	CDS	94381692	94381986	0.66	+	2	ID=g4029.t1.CDS2;Parent=g4029.t1;
OX101752.1_Tachina_lurida_genome_assembly,_chromosome:_1	AUGUSTUS	exon	94381692	94381986	.	+	.	ID=g4029.t1.exon2;Parent=g4029.t1;
OX101752.1_Tachina_lurida_genome_assembly,_chromosome:_1	AUGUSTUS	intron	94381987	94382119	0.67	+	.	ID=g4029.t1.intron2;Parent=g4029.t1;
OX101752.1_Tachina_lurida_genome_assembly,_chromosome:_1	AUGUSTUS	CDS	94382120	94382903	0.67	+	1	ID=g4029.t1.CDS3;Parent=g4029.t1;
OX101752.1_Tachina_lurida_genome_assembly,_chromosome:_1	AUGUSTUS	exon	94382120	94382903	.	+	.	ID=g4029.t1.exon3;Parent=g4029.t1;
OX101752.1_Tachina_lurida_genome_assembly,_chromosome:_1	AUGUSTUS	stop_codon	94382901	94382903	.	+	0	ID=g4029.t1.stop1;Parent=g4029.t1;
OX101752.1_Tachina_lurida_genome_assembly,_chromosome:_1	AUGUSTUS	gene	94410489	94411874	.	+	.	ID=g4030;
OX101752.1_Tachina_lurida_genome_assembly,_chromosome:_1	AUGUSTUS	mRNA	94410489	94411874	0.78	+	.	ID=g4030.t1;Parent=g4030;
OX101752.1_Tachina_lurida_genome_assembly,_chromosome:_1	AUGUSTUS	start_codon	94410489	94410491	.	+	0	ID=g4030.t1.start1;Parent=g4030.t1;
OX101752.1_Tachina_lurida_genome_assembly,_chromosome:_1	AUGUSTUS	CDS	94410489	94410999	0.99	+	0	ID=g4030.t1.CDS1;Parent=g4030.t1;
OX101752.1_Tachina_lurida_genome_assembly,_chromosome:_1	AUGUSTUS	exon	94410489	94410999	.	+	.	ID=g4030.t1.exon1;Parent=g4030.t1;
OX101752.1_Tachina_lurida_genome_assembly,_chromosome:_1	AUGUSTUS	intron	94411000	94411065	0.99	+	.	ID=g4030.t1.intron1;Parent=g4030.t1;
OX101752.1_Tachina_lurida_genome_assembly,_chromosome:_1	AUGUSTUS	CDS	94411066	94411218	0.78	+	2	ID=g4030.t1.CDS2;Parent=g4030.t1;
OX101752.1_Tachina_lurida_genome_assembly,_chromosome:_1	AUGUSTUS	exon	94411066	94411218	.	+	.	ID=g4030.t1.exon2;Parent=g4030.t1;
OX101752.1_Tachina_lurida_genome_assembly,_chromosome:_1	AUGUSTUS	intron	94411219	94411473	0.79	+	.	ID=g4030.t1.intron2;Parent=g4030.t1;
OX101752.1_Tachina_lurida_genome_assembly,_chromosome:_1	AUGUSTUS	CDS	94411474	94411874	0.99	+	2	ID=g4030.t1.CDS3;Parent=g4030.t1;
OX101752.1_Tachina_lurida_genome_assembly,_chromosome:_1	AUGUSTUS	exon	94411474	94411874	.	+	.	ID=g4030.t1.exon3;Parent=g4030.t1;
OX101752.1_Tachina_lurida_genome_assembly,_chromosome:_1	AUGUSTUS	stop_codon	94411872	94411874	.	+	0	ID=g4030.t1.stop1;Parent=g4030.t1;
OX101752.1_Tachina_lurida_genome_assembly,_chromosome:_1	AUGUSTUS	gene	94421640	94422563	.	+	.	ID=g4031;
OX101752.1_Tachina_lurida_genome_assembly,_chromosome:_1	AUGUSTUS	mRNA	94421640	94422563	1	+	.	ID=g4031.t1;Parent=g4031;
OX101752.1_Tachina_lurida_genome_assembly,_chromosome:_1	AUGUSTUS	start_codon	94421640	94421642	.	+	0	ID=g4031.t1.start1;Parent=g4031.t1;
OX101752.1_Tachina_lurida_genome_assembly,_chromosome:_1	AUGUSTUS	CDS	94421640	94422563	1	+	0	ID=g4031.t1.CDS1;Parent=g4031.t1;
OX101752.1_Tachina_lurida_genome_assembly,_chromosome:_1	AUGUSTUS	exon	94421640	94422563	.	+	.	ID=g4031.t1.exon1;Parent=g4031.t1;
OX101752.1_Tachina_lurida_genome_assembly,_chromosome:_1	AUGUSTUS	stop_codon	94422561	94422563	.	+	0	ID=g4031.t1.stop1;Parent=g4031.t1;
OX101752.1_Tachina_lurida_genome_assembly,_chromosome:_1	AUGUSTUS	gene	94466780	94468720	.	+	.	ID=g4032;
OX101752.1_Tachina_lurida_genome_assembly,_chromosome:_1	AUGUSTUS	mRNA	94466780	94468720	1	+	.	ID=g4032.t1;Parent=g4032;
OX101752.1_Tachina_lurida_genome_assembly,_chromosome:_1	AUGUSTUS	start_codon	94466780	94466782	.	+	0	ID=g4032.t1.start1;Parent=g4032.t1;
OX101752.1_Tachina_lurida_genome_assembly,_chromosome:_1	AUGUSTUS	CDS	94466780	94468720	1	+	0	ID=g4032.t1.CDS1;Parent=g4032.t1;
OX101752.1_Tachina_lurida_genome_assembly,_chromosome:_1	AUGUSTUS	exon	94466780	94468720	.	+	.	ID=g4032.t1.exon1;Parent=g4032.t1;
OX101752.1_Tachina_lurida_genome_assembly,_chromosome:_1	AUGUSTUS	stop_codon	94468718	94468720	.	+	0	ID=g4032.t1.stop1;Parent=g4032.t1;
OX101752.1_Tachina_lurida_genome_assembly,_chromosome:_1	AUGUSTUS	gene	94478522	94485463	.	+	.	ID=g4033;
OX101752.1_Tachina_lurida_genome_assembly,_chromosome:_1	AUGUSTUS	mRNA	94478522	94485463	0.92	+	.	ID=g4033.t1;Parent=g4033;
OX101752.1_Tachina_lurida_genome_assembly,_chromosome:_1	AUGUSTUS	start_codon	94478522	94478524	.	+	0	ID=g4033.t1.start1;Parent=g4033.t1;
OX101752.1_Tachina_lurida_genome_assembly,_chromosome:_1	AUGUSTUS	CDS	94478522	94478537	1	+	0	ID=g4033.t1.CDS1;Parent=g4033.t1;
OX101752.1_Tachina_lurida_genome_assembly,_chromosome:_1	AUGUSTUS	exon	94478522	94478537	.	+	.	ID=g4033.t1.exon1;Parent=g4033.t1;
OX101752.1_Tachina_lurida_genome_assembly,_chromosome:_1	AUGUSTUS	intron	94478538	94478747	1	+	.	ID=g4033.t1.intron1;Parent=g4033.t1;
OX101752.1_Tachina_lurida_genome_assembly,_chromosome:_1	AUGUSTUS	CDS	94478748	94479548	1	+	2	ID=g4033.t1.CDS2;Parent=g4033.t1;
OX101752.1_Tachina_lurida_genome_assembly,_chromosome:_1	AUGUSTUS	exon	94478748	94479548	.	+	.	ID=g4033.t1.exon2;Parent=g4033.t1;
OX101752.1_Tachina_lurida_genome_assembly,_chromosome:_1	AUGUSTUS	intron	94479549	94485035	0.99	+	.	ID=g4033.t1.intron2;Parent=g4033.t1;
OX101752.1_Tachina_lurida_genome_assembly,_chromosome:_1	AUGUSTUS	CDS	94485036	94485463	0.92	+	2	ID=g4033.t1.CDS3;Parent=g4033.t1;
OX101752.1_Tachina_lurida_genome_assembly,_chromosome:_1	AUGUSTUS	exon	94485036	94485463	.	+	.	ID=g4033.t1.exon3;Parent=g4033.t1;
OX101752.1_Tachina_lurida_genome_assembly,_chromosome:_1	AUGUSTUS	stop_codon	94485461	94485463	.	+	0	ID=g4033.t1.stop1;Parent=g4033.t1;
OX101752.1_Tachina_lurida_genome_assembly,_chromosome:_1	AUGUSTUS	gene	94481502	94483564	.	+	.	ID=g4034;
OX101752.1_Tachina_lurida_genome_assembly,_chromosome:_1	AUGUSTUS	mRNA	94481502	94483564	0.47	+	.	ID=g4034.t1;Parent=g4034;
OX101752.1_Tachina_lurida_genome_assembly,_chromosome:_1	AUGUSTUS	start_codon	94481502	94481504	.	+	0	ID=g4034.t1.start1;Parent=g4034.t1;
OX101752.1_Tachina_lurida_genome_assembly,_chromosome:_1	AUGUSTUS	CDS	94481502	94481686	0.55	+	0	ID=g4034.t1.CDS1;Parent=g4034.t1;
OX101752.1_Tachina_lurida_genome_assembly,_chromosome:_1	AUGUSTUS	exon	94481502	94481686	.	+	.	ID=g4034.t1.exon1;Parent=g4034.t1;
OX101752.1_Tachina_lurida_genome_assembly,_chromosome:_1	AUGUSTUS	intron	94481687	94481880	0.57	+	.	ID=g4034.t1.intron1;Parent=g4034.t1;
OX101752.1_Tachina_lurida_genome_assembly,_chromosome:_1	AUGUSTUS	CDS	94481881	94483564	0.48	+	1	ID=g4034.t1.CDS2;Parent=g4034.t1;
OX101752.1_Tachina_lurida_genome_assembly,_chromosome:_1	AUGUSTUS	exon	94481881	94483564	.	+	.	ID=g4034.t1.exon2;Parent=g4034.t1;
OX101752.1_Tachina_lurida_genome_assembly,_chromosome:_1	AUGUSTUS	stop_codon	94483562	94483564	.	+	0	ID=g4034.t1.stop1;Parent=g4034.t1;
OX101752.1_Tachina_lurida_genome_assembly,_chromosome:_1	AUGUSTUS	gene	94485581	94486837	.	-	.	ID=g4035;
OX101752.1_Tachina_lurida_genome_assembly,_chromosome:_1	AUGUSTUS	mRNA	94485581	94486837	0.91	-	.	ID=g4035.t1;Parent=g4035;
OX101752.1_Tachina_lurida_genome_assembly,_chromosome:_1	AUGUSTUS	stop_codon	94485581	94485583	.	-	0	ID=g4035.t1.stop1;Parent=g4035.t1;
OX101752.1_Tachina_lurida_genome_assembly,_chromosome:_1	AUGUSTUS	CDS	94485581	94486837	0.91	-	0	ID=g4035.t1.CDS1;Parent=g4035.t1;
OX101752.1_Tachina_lurida_genome_assembly,_chromosome:_1	AUGUSTUS	exon	94485581	94486837	.	-	.	ID=g4035.t1.exon1;Parent=g4035.t1;
OX101752.1_Tachina_lurida_genome_assembly,_chromosome:_1	AUGUSTUS	start_codon	94486835	94486837	.	-	0	ID=g4035.t1.start1;Parent=g4035.t1;
OX101752.1_Tachina_lurida_genome_assembly,_chromosome:_1	AUGUSTUS	gene	94487908	94488483	.	-	.	ID=g4036;
OX101752.1_Tachina_lurida_genome_assembly,_chromosome:_1	AUGUSTUS	mRNA	94487908	94488483	1	-	.	ID=g4036.t1;Parent=g4036;
OX101752.1_Tachina_lurida_genome_assembly,_chromosome:_1	AUGUSTUS	stop_codon	94487908	94487910	.	-	0	ID=g4036.t1.stop1;Parent=g4036.t1;
OX101752.1_Tachina_lurida_genome_assembly,_chromosome:_1	AUGUSTUS	CDS	94487908	94488483	1	-	0	ID=g4036.t1.CDS1;Parent=g4036.t1;
OX101752.1_Tachina_lurida_genome_assembly,_chromosome:_1	AUGUSTUS	exon	94487908	94488483	.	-	.	ID=g4036.t1.exon1;Parent=g4036.t1;
OX101752.1_Tachina_lurida_genome_assembly,_chromosome:_1	AUGUSTUS	start_codon	94488481	94488483	.	-	0	ID=g4036.t1.start1;Parent=g4036.t1;
OX101752.1_Tachina_lurida_genome_assembly,_chromosome:_1	AUGUSTUS	gene	94487908	94489272	.	-	.	ID=g4037;
OX101752.1_Tachina_lurida_genome_assembly,_chromosome:_1	AUGUSTUS	mRNA	94488640	94488957	0.99	-	.	ID=g4037.t1;Parent=g4037;
OX101752.1_Tachina_lurida_genome_assembly,_chromosome:_1	AUGUSTUS	stop_codon	94488640	94488642	.	-	0	ID=g4037.t1.stop1;Parent=g4037.t1;
OX101752.1_Tachina_lurida_genome_assembly,_chromosome:_1	AUGUSTUS	CDS	94488640	94488957	0.99	-	0	ID=g4037.t1.CDS1;Parent=g4037.t1;
OX101752.1_Tachina_lurida_genome_assembly,_chromosome:_1	AUGUSTUS	exon	94488640	94488957	.	-	.	ID=g4037.t1.exon1;Parent=g4037.t1;
OX101752.1_Tachina_lurida_genome_assembly,_chromosome:_1	AUGUSTUS	start_codon	94488955	94488957	.	-	0	ID=g4037.t1.start1;Parent=g4037.t1;
OX101752.1_Tachina_lurida_genome_assembly,_chromosome:_1	AUGUSTUS	mRNA	94487908	94488957	0.51	-	.	ID=g4037.t2;Parent=g4037;
OX101752.1_Tachina_lurida_genome_assembly,_chromosome:_1	AUGUSTUS	stop_codon	94487908	94487910	.	-	0	ID=g4037.t2.stop1;Parent=g4037.t2;
OX101752.1_Tachina_lurida_genome_assembly,_chromosome:_1	AUGUSTUS	CDS	94487908	94488638	0.51	-	2	ID=g4037.t2.CDS1;Parent=g4037.t2;
OX101752.1_Tachina_lurida_genome_assembly,_chromosome:_1	AUGUSTUS	exon	94487908	94488638	.	-	.	ID=g4037.t2.exon1;Parent=g4037.t2;
OX101752.1_Tachina_lurida_genome_assembly,_chromosome:_1	AUGUSTUS	intron	94488639	94488707	0.52	-	.	ID=g4037.t2.intron1;Parent=g4037.t2;
OX101752.1_Tachina_lurida_genome_assembly,_chromosome:_1	AUGUSTUS	CDS	94488708	94488957	0.53	-	0	ID=g4037.t2.CDS2;Parent=g4037.t2;
OX101752.1_Tachina_lurida_genome_assembly,_chromosome:_1	AUGUSTUS	exon	94488708	94488957	.	-	.	ID=g4037.t2.exon2;Parent=g4037.t2;
OX101752.1_Tachina_lurida_genome_assembly,_chromosome:_1	AUGUSTUS	start_codon	94488955	94488957	.	-	0	ID=g4037.t2.start1;Parent=g4037.t2;
OX101752.1_Tachina_lurida_genome_assembly,_chromosome:_1	AUGUSTUS	mRNA	94488640	94489272	0.7	-	.	ID=g4037.t3;Parent=g4037;
OX101752.1_Tachina_lurida_genome_assembly,_chromosome:_1	AUGUSTUS	stop_codon	94488640	94488642	.	-	0	ID=g4037.t3.stop1;Parent=g4037.t3;
OX101752.1_Tachina_lurida_genome_assembly,_chromosome:_1	AUGUSTUS	CDS	94488640	94489272	0.7	-	0	ID=g4037.t3.CDS1;Parent=g4037.t3;
OX101752.1_Tachina_lurida_genome_assembly,_chromosome:_1	AUGUSTUS	exon	94488640	94489272	.	-	.	ID=g4037.t3.exon1;Parent=g4037.t3;
OX101752.1_Tachina_lurida_genome_assembly,_chromosome:_1	AUGUSTUS	start_codon	94489270	94489272	.	-	0	ID=g4037.t3.start1;Parent=g4037.t3;
OX101752.1_Tachina_lurida_genome_assembly,_chromosome:_1	AUGUSTUS	gene	94504340	94505533	.	-	.	ID=g4038;
OX101752.1_Tachina_lurida_genome_assembly,_chromosome:_1	AUGUSTUS	mRNA	94504340	94505533	1	-	.	ID=g4038.t1;Parent=g4038;
OX101752.1_Tachina_lurida_genome_assembly,_chromosome:_1	AUGUSTUS	stop_codon	94504340	94504342	.	-	0	ID=g4038.t1.stop1;Parent=g4038.t1;
OX101752.1_Tachina_lurida_genome_assembly,_chromosome:_1	AUGUSTUS	CDS	94504340	94505533	1	-	0	ID=g4038.t1.CDS1;Parent=g4038.t1;
OX101752.1_Tachina_lurida_genome_assembly,_chromosome:_1	AUGUSTUS	exon	94504340	94505533	.	-	.	ID=g4038.t1.exon1;Parent=g4038.t1;
OX101752.1_Tachina_lurida_genome_assembly,_chromosome:_1	AUGUSTUS	start_codon	94505531	94505533	.	-	0	ID=g4038.t1.start1;Parent=g4038.t1;
OX101752.1_Tachina_lurida_genome_assembly,_chromosome:_1	AUGUSTUS	gene	94506258	94507082	.	+	.	ID=g4039;
OX101752.1_Tachina_lurida_genome_assembly,_chromosome:_1	AUGUSTUS	mRNA	94506258	94507082	1	+	.	ID=g4039.t1;Parent=g4039;
OX101752.1_Tachina_lurida_genome_assembly,_chromosome:_1	AUGUSTUS	start_codon	94506258	94506260	.	+	0	ID=g4039.t1.start1;Parent=g4039.t1;
OX101752.1_Tachina_lurida_genome_assembly,_chromosome:_1	AUGUSTUS	CDS	94506258	94507082	1	+	0	ID=g4039.t1.CDS1;Parent=g4039.t1;
OX101752.1_Tachina_lurida_genome_assembly,_chromosome:_1	AUGUSTUS	exon	94506258	94507082	.	+	.	ID=g4039.t1.exon1;Parent=g4039.t1;
OX101752.1_Tachina_lurida_genome_assembly,_chromosome:_1	AUGUSTUS	stop_codon	94507080	94507082	.	+	0	ID=g4039.t1.stop1;Parent=g4039.t1;
OX101752.1_Tachina_lurida_genome_assembly,_chromosome:_1	AUGUSTUS	gene	94538549	94539599	.	+	.	ID=g4040;
OX101752.1_Tachina_lurida_genome_assembly,_chromosome:_1	AUGUSTUS	mRNA	94538549	94539599	0.85	+	.	ID=g4040.t1;Parent=g4040;
OX101752.1_Tachina_lurida_genome_assembly,_chromosome:_1	AUGUSTUS	start_codon	94538549	94538551	.	+	0	ID=g4040.t1.start1;Parent=g4040.t1;
OX101752.1_Tachina_lurida_genome_assembly,_chromosome:_1	AUGUSTUS	CDS	94538549	94538894	0.89	+	0	ID=g4040.t1.CDS1;Parent=g4040.t1;
OX101752.1_Tachina_lurida_genome_assembly,_chromosome:_1	AUGUSTUS	exon	94538549	94538894	.	+	.	ID=g4040.t1.exon1;Parent=g4040.t1;
OX101752.1_Tachina_lurida_genome_assembly,_chromosome:_1	AUGUSTUS	intron	94538895	94538956	1	+	.	ID=g4040.t1.intron1;Parent=g4040.t1;
OX101752.1_Tachina_lurida_genome_assembly,_chromosome:_1	AUGUSTUS	CDS	94538957	94539010	0.95	+	2	ID=g4040.t1.CDS2;Parent=g4040.t1;
OX101752.1_Tachina_lurida_genome_assembly,_chromosome:_1	AUGUSTUS	exon	94538957	94539010	.	+	.	ID=g4040.t1.exon2;Parent=g4040.t1;
OX101752.1_Tachina_lurida_genome_assembly,_chromosome:_1	AUGUSTUS	intron	94539011	94539492	0.95	+	.	ID=g4040.t1.intron2;Parent=g4040.t1;
OX101752.1_Tachina_lurida_genome_assembly,_chromosome:_1	AUGUSTUS	CDS	94539493	94539599	1	+	2	ID=g4040.t1.CDS3;Parent=g4040.t1;
OX101752.1_Tachina_lurida_genome_assembly,_chromosome:_1	AUGUSTUS	exon	94539493	94539599	.	+	.	ID=g4040.t1.exon3;Parent=g4040.t1;
OX101752.1_Tachina_lurida_genome_assembly,_chromosome:_1	AUGUSTUS	stop_codon	94539597	94539599	.	+	0	ID=g4040.t1.stop1;Parent=g4040.t1;
OX101752.1_Tachina_lurida_genome_assembly,_chromosome:_1	AUGUSTUS	gene	94539864	94540343	.	-	.	ID=g4041;
OX101752.1_Tachina_lurida_genome_assembly,_chromosome:_1	AUGUSTUS	mRNA	94539864	94540343	0.57	-	.	ID=g4041.t1;Parent=g4041;
OX101752.1_Tachina_lurida_genome_assembly,_chromosome:_1	AUGUSTUS	stop_codon	94539864	94539866	.	-	0	ID=g4041.t1.stop1;Parent=g4041.t1;
OX101752.1_Tachina_lurida_genome_assembly,_chromosome:_1	AUGUSTUS	CDS	94539864	94540271	0.79	-	0	ID=g4041.t1.CDS1;Parent=g4041.t1;
OX101752.1_Tachina_lurida_genome_assembly,_chromosome:_1	AUGUSTUS	exon	94539864	94540271	.	-	.	ID=g4041.t1.exon1;Parent=g4041.t1;
OX101752.1_Tachina_lurida_genome_assembly,_chromosome:_1	AUGUSTUS	intron	94540272	94540340	0.57	-	.	ID=g4041.t1.intron1;Parent=g4041.t1;
OX101752.1_Tachina_lurida_genome_assembly,_chromosome:_1	AUGUSTUS	CDS	94540341	94540343	0.57	-	0	ID=g4041.t1.CDS2;Parent=g4041.t1;
OX101752.1_Tachina_lurida_genome_assembly,_chromosome:_1	AUGUSTUS	exon	94540341	94540343	.	-	.	ID=g4041.t1.exon2;Parent=g4041.t1;
OX101752.1_Tachina_lurida_genome_assembly,_chromosome:_1	AUGUSTUS	start_codon	94540341	94540343	.	-	0	ID=g4041.t1.start1;Parent=g4041.t1;
OX101752.1_Tachina_lurida_genome_assembly,_chromosome:_1	AUGUSTUS	gene	94550196	94552350	.	+	.	ID=g4042;
OX101752.1_Tachina_lurida_genome_assembly,_chromosome:_1	AUGUSTUS	mRNA	94550196	94552350	0.66	+	.	ID=g4042.t1;Parent=g4042;
OX101752.1_Tachina_lurida_genome_assembly,_chromosome:_1	AUGUSTUS	start_codon	94550196	94550198	.	+	0	ID=g4042.t1.start1;Parent=g4042.t1;
OX101752.1_Tachina_lurida_genome_assembly,_chromosome:_1	AUGUSTUS	CDS	94550196	94550975	0.73	+	0	ID=g4042.t1.CDS1;Parent=g4042.t1;
OX101752.1_Tachina_lurida_genome_assembly,_chromosome:_1	AUGUSTUS	exon	94550196	94550975	.	+	.	ID=g4042.t1.exon1;Parent=g4042.t1;
OX101752.1_Tachina_lurida_genome_assembly,_chromosome:_1	AUGUSTUS	intron	94550976	94551466	0.66	+	.	ID=g4042.t1.intron1;Parent=g4042.t1;
OX101752.1_Tachina_lurida_genome_assembly,_chromosome:_1	AUGUSTUS	CDS	94551467	94551890	0.76	+	0	ID=g4042.t1.CDS2;Parent=g4042.t1;
OX101752.1_Tachina_lurida_genome_assembly,_chromosome:_1	AUGUSTUS	exon	94551467	94551890	.	+	.	ID=g4042.t1.exon2;Parent=g4042.t1;
OX101752.1_Tachina_lurida_genome_assembly,_chromosome:_1	AUGUSTUS	intron	94551891	94552075	1	+	.	ID=g4042.t1.intron2;Parent=g4042.t1;
OX101752.1_Tachina_lurida_genome_assembly,_chromosome:_1	AUGUSTUS	CDS	94552076	94552350	1	+	2	ID=g4042.t1.CDS3;Parent=g4042.t1;
OX101752.1_Tachina_lurida_genome_assembly,_chromosome:_1	AUGUSTUS	exon	94552076	94552350	.	+	.	ID=g4042.t1.exon3;Parent=g4042.t1;
OX101752.1_Tachina_lurida_genome_assembly,_chromosome:_1	AUGUSTUS	stop_codon	94552348	94552350	.	+	0	ID=g4042.t1.stop1;Parent=g4042.t1;
OX101752.1_Tachina_lurida_genome_assembly,_chromosome:_1	AUGUSTUS	gene	94556482	94556802	.	+	.	ID=g4043;
OX101752.1_Tachina_lurida_genome_assembly,_chromosome:_1	AUGUSTUS	mRNA	94556482	94556802	0.82	+	.	ID=g4043.t1;Parent=g4043;
OX101752.1_Tachina_lurida_genome_assembly,_chromosome:_1	AUGUSTUS	start_codon	94556482	94556484	.	+	0	ID=g4043.t1.start1;Parent=g4043.t1;
OX101752.1_Tachina_lurida_genome_assembly,_chromosome:_1	AUGUSTUS	CDS	94556482	94556556	0.89	+	0	ID=g4043.t1.CDS1;Parent=g4043.t1;
OX101752.1_Tachina_lurida_genome_assembly,_chromosome:_1	AUGUSTUS	exon	94556482	94556556	.	+	.	ID=g4043.t1.exon1;Parent=g4043.t1;
OX101752.1_Tachina_lurida_genome_assembly,_chromosome:_1	AUGUSTUS	intron	94556557	94556616	0.82	+	.	ID=g4043.t1.intron1;Parent=g4043.t1;
OX101752.1_Tachina_lurida_genome_assembly,_chromosome:_1	AUGUSTUS	CDS	94556617	94556802	0.82	+	0	ID=g4043.t1.CDS2;Parent=g4043.t1;
OX101752.1_Tachina_lurida_genome_assembly,_chromosome:_1	AUGUSTUS	exon	94556617	94556802	.	+	.	ID=g4043.t1.exon2;Parent=g4043.t1;
OX101752.1_Tachina_lurida_genome_assembly,_chromosome:_1	AUGUSTUS	stop_codon	94556800	94556802	.	+	0	ID=g4043.t1.stop1;Parent=g4043.t1;
OX101752.1_Tachina_lurida_genome_assembly,_chromosome:_1	AUGUSTUS	gene	94581518	94583898	.	+	.	ID=g4044;
OX101752.1_Tachina_lurida_genome_assembly,_chromosome:_1	AUGUSTUS	mRNA	94581518	94583898	1	+	.	ID=g4044.t1;Parent=g4044;
OX101752.1_Tachina_lurida_genome_assembly,_chromosome:_1	AUGUSTUS	start_codon	94581518	94581520	.	+	0	ID=g4044.t1.start1;Parent=g4044.t1;
OX101752.1_Tachina_lurida_genome_assembly,_chromosome:_1	AUGUSTUS	CDS	94581518	94583438	1	+	0	ID=g4044.t1.CDS1;Parent=g4044.t1;
OX101752.1_Tachina_lurida_genome_assembly,_chromosome:_1	AUGUSTUS	exon	94581518	94583438	.	+	.	ID=g4044.t1.exon1;Parent=g4044.t1;
OX101752.1_Tachina_lurida_genome_assembly,_chromosome:_1	AUGUSTUS	intron	94583439	94583623	1	+	.	ID=g4044.t1.intron1;Parent=g4044.t1;
OX101752.1_Tachina_lurida_genome_assembly,_chromosome:_1	AUGUSTUS	CDS	94583624	94583898	1	+	2	ID=g4044.t1.CDS2;Parent=g4044.t1;
OX101752.1_Tachina_lurida_genome_assembly,_chromosome:_1	AUGUSTUS	exon	94583624	94583898	.	+	.	ID=g4044.t1.exon2;Parent=g4044.t1;
OX101752.1_Tachina_lurida_genome_assembly,_chromosome:_1	AUGUSTUS	stop_codon	94583896	94583898	.	+	0	ID=g4044.t1.stop1;Parent=g4044.t1;
OX101752.1_Tachina_lurida_genome_assembly,_chromosome:_1	AUGUSTUS	gene	94600979	94601929	.	+	.	ID=g4045;
OX101752.1_Tachina_lurida_genome_assembly,_chromosome:_1	AUGUSTUS	mRNA	94600979	94601929	0.54	+	.	ID=g4045.t1;Parent=g4045;
OX101752.1_Tachina_lurida_genome_assembly,_chromosome:_1	AUGUSTUS	start_codon	94600979	94600981	.	+	0	ID=g4045.t1.start1;Parent=g4045.t1;
OX101752.1_Tachina_lurida_genome_assembly,_chromosome:_1	AUGUSTUS	CDS	94600979	94601243	0.55	+	0	ID=g4045.t1.CDS1;Parent=g4045.t1;
OX101752.1_Tachina_lurida_genome_assembly,_chromosome:_1	AUGUSTUS	exon	94600979	94601243	.	+	.	ID=g4045.t1.exon1;Parent=g4045.t1;
OX101752.1_Tachina_lurida_genome_assembly,_chromosome:_1	AUGUSTUS	intron	94601244	94601342	0.54	+	.	ID=g4045.t1.intron1;Parent=g4045.t1;
OX101752.1_Tachina_lurida_genome_assembly,_chromosome:_1	AUGUSTUS	CDS	94601343	94601929	0.83	+	2	ID=g4045.t1.CDS2;Parent=g4045.t1;
OX101752.1_Tachina_lurida_genome_assembly,_chromosome:_1	AUGUSTUS	exon	94601343	94601929	.	+	.	ID=g4045.t1.exon2;Parent=g4045.t1;
OX101752.1_Tachina_lurida_genome_assembly,_chromosome:_1	AUGUSTUS	stop_codon	94601927	94601929	.	+	0	ID=g4045.t1.stop1;Parent=g4045.t1;
OX101752.1_Tachina_lurida_genome_assembly,_chromosome:_1	AUGUSTUS	gene	94601969	94603008	.	+	.	ID=g4046;
OX101752.1_Tachina_lurida_genome_assembly,_chromosome:_1	AUGUSTUS	mRNA	94601969	94603008	0.96	+	.	ID=g4046.t1;Parent=g4046;
OX101752.1_Tachina_lurida_genome_assembly,_chromosome:_1	AUGUSTUS	start_codon	94601969	94601971	.	+	0	ID=g4046.t1.start1;Parent=g4046.t1;
OX101752.1_Tachina_lurida_genome_assembly,_chromosome:_1	AUGUSTUS	CDS	94601969	94602230	0.96	+	0	ID=g4046.t1.CDS1;Parent=g4046.t1;
OX101752.1_Tachina_lurida_genome_assembly,_chromosome:_1	AUGUSTUS	exon	94601969	94602230	.	+	.	ID=g4046.t1.exon1;Parent=g4046.t1;
OX101752.1_Tachina_lurida_genome_assembly,_chromosome:_1	AUGUSTUS	intron	94602231	94602958	0.96	+	.	ID=g4046.t1.intron1;Parent=g4046.t1;
OX101752.1_Tachina_lurida_genome_assembly,_chromosome:_1	AUGUSTUS	CDS	94602959	94603008	0.96	+	2	ID=g4046.t1.CDS2;Parent=g4046.t1;
OX101752.1_Tachina_lurida_genome_assembly,_chromosome:_1	AUGUSTUS	exon	94602959	94603008	.	+	.	ID=g4046.t1.exon2;Parent=g4046.t1;
OX101752.1_Tachina_lurida_genome_assembly,_chromosome:_1	AUGUSTUS	stop_codon	94603006	94603008	.	+	0	ID=g4046.t1.stop1;Parent=g4046.t1;
OX101752.1_Tachina_lurida_genome_assembly,_chromosome:_1	AUGUSTUS	mRNA	94601969	94602265	0.67	+	.	ID=g4046.t2;Parent=g4046;
OX101752.1_Tachina_lurida_genome_assembly,_chromosome:_1	AUGUSTUS	start_codon	94601969	94601971	.	+	0	ID=g4046.t2.start1;Parent=g4046.t2;
OX101752.1_Tachina_lurida_genome_assembly,_chromosome:_1	AUGUSTUS	CDS	94601969	94602265	0.67	+	0	ID=g4046.t2.CDS1;Parent=g4046.t2;
OX101752.1_Tachina_lurida_genome_assembly,_chromosome:_1	AUGUSTUS	exon	94601969	94602265	.	+	.	ID=g4046.t2.exon1;Parent=g4046.t2;
OX101752.1_Tachina_lurida_genome_assembly,_chromosome:_1	AUGUSTUS	stop_codon	94602263	94602265	.	+	0	ID=g4046.t2.stop1;Parent=g4046.t2;
OX101752.1_Tachina_lurida_genome_assembly,_chromosome:_1	AUGUSTUS	mRNA	94601969	94603008	0.81	+	.	ID=g4046.t3;Parent=g4046;
OX101752.1_Tachina_lurida_genome_assembly,_chromosome:_1	AUGUSTUS	start_codon	94601969	94601971	.	+	0	ID=g4046.t3.start1;Parent=g4046.t3;
OX101752.1_Tachina_lurida_genome_assembly,_chromosome:_1	AUGUSTUS	CDS	94601969	94602261	0.81	+	0	ID=g4046.t3.CDS1;Parent=g4046.t3;
OX101752.1_Tachina_lurida_genome_assembly,_chromosome:_1	AUGUSTUS	exon	94601969	94602261	.	+	.	ID=g4046.t3.exon1;Parent=g4046.t3;
OX101752.1_Tachina_lurida_genome_assembly,_chromosome:_1	AUGUSTUS	intron	94602262	94602350	0.81	+	.	ID=g4046.t3.intron1;Parent=g4046.t3;
OX101752.1_Tachina_lurida_genome_assembly,_chromosome:_1	AUGUSTUS	CDS	94602351	94603008	0.81	+	1	ID=g4046.t3.CDS2;Parent=g4046.t3;
OX101752.1_Tachina_lurida_genome_assembly,_chromosome:_1	AUGUSTUS	exon	94602351	94603008	.	+	.	ID=g4046.t3.exon2;Parent=g4046.t3;
OX101752.1_Tachina_lurida_genome_assembly,_chromosome:_1	AUGUSTUS	stop_codon	94603006	94603008	.	+	0	ID=g4046.t3.stop1;Parent=g4046.t3;
OX101752.1_Tachina_lurida_genome_assembly,_chromosome:_1	AUGUSTUS	gene	94606949	94607899	.	+	.	ID=g4047;
OX101752.1_Tachina_lurida_genome_assembly,_chromosome:_1	AUGUSTUS	mRNA	94606949	94607899	0.99	+	.	ID=g4047.t1;Parent=g4047;
OX101752.1_Tachina_lurida_genome_assembly,_chromosome:_1	AUGUSTUS	start_codon	94606949	94606951	.	+	0	ID=g4047.t1.start1;Parent=g4047.t1;
OX101752.1_Tachina_lurida_genome_assembly,_chromosome:_1	AUGUSTUS	CDS	94606949	94607899	0.99	+	0	ID=g4047.t1.CDS1;Parent=g4047.t1;
OX101752.1_Tachina_lurida_genome_assembly,_chromosome:_1	AUGUSTUS	exon	94606949	94607899	.	+	.	ID=g4047.t1.exon1;Parent=g4047.t1;
OX101752.1_Tachina_lurida_genome_assembly,_chromosome:_1	AUGUSTUS	stop_codon	94607897	94607899	.	+	0	ID=g4047.t1.stop1;Parent=g4047.t1;
OX101752.1_Tachina_lurida_genome_assembly,_chromosome:_1	AUGUSTUS	gene	94607939	94608978	.	+	.	ID=g4048;
OX101752.1_Tachina_lurida_genome_assembly,_chromosome:_1	AUGUSTUS	mRNA	94607939	94608978	0.96	+	.	ID=g4048.t1;Parent=g4048;
OX101752.1_Tachina_lurida_genome_assembly,_chromosome:_1	AUGUSTUS	start_codon	94607939	94607941	.	+	0	ID=g4048.t1.start1;Parent=g4048.t1;
OX101752.1_Tachina_lurida_genome_assembly,_chromosome:_1	AUGUSTUS	CDS	94607939	94608200	0.96	+	0	ID=g4048.t1.CDS1;Parent=g4048.t1;
OX101752.1_Tachina_lurida_genome_assembly,_chromosome:_1	AUGUSTUS	exon	94607939	94608200	.	+	.	ID=g4048.t1.exon1;Parent=g4048.t1;
OX101752.1_Tachina_lurida_genome_assembly,_chromosome:_1	AUGUSTUS	intron	94608201	94608928	0.96	+	.	ID=g4048.t1.intron1;Parent=g4048.t1;
OX101752.1_Tachina_lurida_genome_assembly,_chromosome:_1	AUGUSTUS	CDS	94608929	94608978	0.96	+	2	ID=g4048.t1.CDS2;Parent=g4048.t1;
OX101752.1_Tachina_lurida_genome_assembly,_chromosome:_1	AUGUSTUS	exon	94608929	94608978	.	+	.	ID=g4048.t1.exon2;Parent=g4048.t1;
OX101752.1_Tachina_lurida_genome_assembly,_chromosome:_1	AUGUSTUS	stop_codon	94608976	94608978	.	+	0	ID=g4048.t1.stop1;Parent=g4048.t1;
OX101752.1_Tachina_lurida_genome_assembly,_chromosome:_1	AUGUSTUS	mRNA	94607939	94608235	0.7	+	.	ID=g4048.t2;Parent=g4048;
OX101752.1_Tachina_lurida_genome_assembly,_chromosome:_1	AUGUSTUS	start_codon	94607939	94607941	.	+	0	ID=g4048.t2.start1;Parent=g4048.t2;
OX101752.1_Tachina_lurida_genome_assembly,_chromosome:_1	AUGUSTUS	CDS	94607939	94608235	0.7	+	0	ID=g4048.t2.CDS1;Parent=g4048.t2;
OX101752.1_Tachina_lurida_genome_assembly,_chromosome:_1	AUGUSTUS	exon	94607939	94608235	.	+	.	ID=g4048.t2.exon1;Parent=g4048.t2;
OX101752.1_Tachina_lurida_genome_assembly,_chromosome:_1	AUGUSTUS	stop_codon	94608233	94608235	.	+	0	ID=g4048.t2.stop1;Parent=g4048.t2;
OX101752.1_Tachina_lurida_genome_assembly,_chromosome:_1	AUGUSTUS	mRNA	94607939	94608978	0.74	+	.	ID=g4048.t3;Parent=g4048;
OX101752.1_Tachina_lurida_genome_assembly,_chromosome:_1	AUGUSTUS	start_codon	94607939	94607941	.	+	0	ID=g4048.t3.start1;Parent=g4048.t3;
OX101752.1_Tachina_lurida_genome_assembly,_chromosome:_1	AUGUSTUS	CDS	94607939	94608231	0.74	+	0	ID=g4048.t3.CDS1;Parent=g4048.t3;
OX101752.1_Tachina_lurida_genome_assembly,_chromosome:_1	AUGUSTUS	exon	94607939	94608231	.	+	.	ID=g4048.t3.exon1;Parent=g4048.t3;
OX101752.1_Tachina_lurida_genome_assembly,_chromosome:_1	AUGUSTUS	intron	94608232	94608320	0.74	+	.	ID=g4048.t3.intron1;Parent=g4048.t3;
OX101752.1_Tachina_lurida_genome_assembly,_chromosome:_1	AUGUSTUS	CDS	94608321	94608978	0.74	+	1	ID=g4048.t3.CDS2;Parent=g4048.t3;
OX101752.1_Tachina_lurida_genome_assembly,_chromosome:_1	AUGUSTUS	exon	94608321	94608978	.	+	.	ID=g4048.t3.exon2;Parent=g4048.t3;
OX101752.1_Tachina_lurida_genome_assembly,_chromosome:_1	AUGUSTUS	stop_codon	94608976	94608978	.	+	0	ID=g4048.t3.stop1;Parent=g4048.t3;
OX101752.1_Tachina_lurida_genome_assembly,_chromosome:_1	AUGUSTUS	gene	94621475	94622592	.	+	.	ID=g4049;
OX101752.1_Tachina_lurida_genome_assembly,_chromosome:_1	AUGUSTUS	mRNA	94621475	94622592	0.84	+	.	ID=g4049.t1;Parent=g4049;
OX101752.1_Tachina_lurida_genome_assembly,_chromosome:_1	AUGUSTUS	start_codon	94621475	94621477	.	+	0	ID=g4049.t1.start1;Parent=g4049.t1;
OX101752.1_Tachina_lurida_genome_assembly,_chromosome:_1	AUGUSTUS	CDS	94621475	94621698	0.99	+	0	ID=g4049.t1.CDS1;Parent=g4049.t1;
OX101752.1_Tachina_lurida_genome_assembly,_chromosome:_1	AUGUSTUS	exon	94621475	94621698	.	+	.	ID=g4049.t1.exon1;Parent=g4049.t1;
OX101752.1_Tachina_lurida_genome_assembly,_chromosome:_1	AUGUSTUS	intron	94621699	94621901	1	+	.	ID=g4049.t1.intron1;Parent=g4049.t1;
OX101752.1_Tachina_lurida_genome_assembly,_chromosome:_1	AUGUSTUS	CDS	94621902	94622146	0.88	+	1	ID=g4049.t1.CDS2;Parent=g4049.t1;
OX101752.1_Tachina_lurida_genome_assembly,_chromosome:_1	AUGUSTUS	exon	94621902	94622146	.	+	.	ID=g4049.t1.exon2;Parent=g4049.t1;
OX101752.1_Tachina_lurida_genome_assembly,_chromosome:_1	AUGUSTUS	intron	94622147	94622488	0.85	+	.	ID=g4049.t1.intron2;Parent=g4049.t1;
OX101752.1_Tachina_lurida_genome_assembly,_chromosome:_1	AUGUSTUS	CDS	94622489	94622592	0.86	+	2	ID=g4049.t1.CDS3;Parent=g4049.t1;
OX101752.1_Tachina_lurida_genome_assembly,_chromosome:_1	AUGUSTUS	exon	94622489	94622592	.	+	.	ID=g4049.t1.exon3;Parent=g4049.t1;
OX101752.1_Tachina_lurida_genome_assembly,_chromosome:_1	AUGUSTUS	stop_codon	94622590	94622592	.	+	0	ID=g4049.t1.stop1;Parent=g4049.t1;
OX101752.1_Tachina_lurida_genome_assembly,_chromosome:_1	AUGUSTUS	gene	94655460	94657002	.	+	.	ID=g4050;
OX101752.1_Tachina_lurida_genome_assembly,_chromosome:_1	AUGUSTUS	mRNA	94655460	94657002	0.52	+	.	ID=g4050.t1;Parent=g4050;
OX101752.1_Tachina_lurida_genome_assembly,_chromosome:_1	AUGUSTUS	start_codon	94655460	94655462	.	+	0	ID=g4050.t1.start1;Parent=g4050.t1;
OX101752.1_Tachina_lurida_genome_assembly,_chromosome:_1	AUGUSTUS	CDS	94655460	94656222	0.58	+	0	ID=g4050.t1.CDS1;Parent=g4050.t1;
OX101752.1_Tachina_lurida_genome_assembly,_chromosome:_1	AUGUSTUS	exon	94655460	94656222	.	+	.	ID=g4050.t1.exon1;Parent=g4050.t1;
OX101752.1_Tachina_lurida_genome_assembly,_chromosome:_1	AUGUSTUS	intron	94656223	94656712	0.53	+	.	ID=g4050.t1.intron1;Parent=g4050.t1;
OX101752.1_Tachina_lurida_genome_assembly,_chromosome:_1	AUGUSTUS	CDS	94656713	94657002	0.98	+	2	ID=g4050.t1.CDS2;Parent=g4050.t1;
OX101752.1_Tachina_lurida_genome_assembly,_chromosome:_1	AUGUSTUS	exon	94656713	94657002	.	+	.	ID=g4050.t1.exon2;Parent=g4050.t1;
OX101752.1_Tachina_lurida_genome_assembly,_chromosome:_1	AUGUSTUS	stop_codon	94657000	94657002	.	+	0	ID=g4050.t1.stop1;Parent=g4050.t1;
OX101752.1_Tachina_lurida_genome_assembly,_chromosome:_1	AUGUSTUS	gene	94657095	94659674	.	+	.	ID=g4051;
OX101752.1_Tachina_lurida_genome_assembly,_chromosome:_1	AUGUSTUS	mRNA	94657095	94658465	1	+	.	ID=g4051.t1;Parent=g4051;
OX101752.1_Tachina_lurida_genome_assembly,_chromosome:_1	AUGUSTUS	start_codon	94657095	94657097	.	+	0	ID=g4051.t1.start1;Parent=g4051.t1;
OX101752.1_Tachina_lurida_genome_assembly,_chromosome:_1	AUGUSTUS	CDS	94657095	94658465	1	+	0	ID=g4051.t1.CDS1;Parent=g4051.t1;
OX101752.1_Tachina_lurida_genome_assembly,_chromosome:_1	AUGUSTUS	exon	94657095	94658465	.	+	.	ID=g4051.t1.exon1;Parent=g4051.t1;
OX101752.1_Tachina_lurida_genome_assembly,_chromosome:_1	AUGUSTUS	stop_codon	94658463	94658465	.	+	0	ID=g4051.t1.stop1;Parent=g4051.t1;
OX101752.1_Tachina_lurida_genome_assembly,_chromosome:_1	AUGUSTUS	mRNA	94657095	94659674	0.46	+	.	ID=g4051.t2;Parent=g4051;
OX101752.1_Tachina_lurida_genome_assembly,_chromosome:_1	AUGUSTUS	start_codon	94657095	94657097	.	+	0	ID=g4051.t2.start1;Parent=g4051.t2;
OX101752.1_Tachina_lurida_genome_assembly,_chromosome:_1	AUGUSTUS	CDS	94657095	94658172	0.61	+	0	ID=g4051.t2.CDS1;Parent=g4051.t2;
OX101752.1_Tachina_lurida_genome_assembly,_chromosome:_1	AUGUSTUS	exon	94657095	94658172	.	+	.	ID=g4051.t2.exon1;Parent=g4051.t2;
OX101752.1_Tachina_lurida_genome_assembly,_chromosome:_1	AUGUSTUS	intron	94658173	94658586	0.51	+	.	ID=g4051.t2.intron1;Parent=g4051.t2;
OX101752.1_Tachina_lurida_genome_assembly,_chromosome:_1	AUGUSTUS	CDS	94658587	94659674	0.47	+	2	ID=g4051.t2.CDS2;Parent=g4051.t2;
OX101752.1_Tachina_lurida_genome_assembly,_chromosome:_1	AUGUSTUS	exon	94658587	94659674	.	+	.	ID=g4051.t2.exon2;Parent=g4051.t2;
OX101752.1_Tachina_lurida_genome_assembly,_chromosome:_1	AUGUSTUS	stop_codon	94659672	94659674	.	+	0	ID=g4051.t2.stop1;Parent=g4051.t2;
OX101752.1_Tachina_lurida_genome_assembly,_chromosome:_1	AUGUSTUS	gene	94658535	94659674	.	+	.	ID=g4052;
OX101752.1_Tachina_lurida_genome_assembly,_chromosome:_1	AUGUSTUS	mRNA	94658535	94659674	0.98	+	.	ID=g4052.t1;Parent=g4052;
OX101752.1_Tachina_lurida_genome_assembly,_chromosome:_1	AUGUSTUS	start_codon	94658535	94658537	.	+	0	ID=g4052.t1.start1;Parent=g4052.t1;
OX101752.1_Tachina_lurida_genome_assembly,_chromosome:_1	AUGUSTUS	CDS	94658535	94659674	0.98	+	0	ID=g4052.t1.CDS1;Parent=g4052.t1;
OX101752.1_Tachina_lurida_genome_assembly,_chromosome:_1	AUGUSTUS	exon	94658535	94659674	.	+	.	ID=g4052.t1.exon1;Parent=g4052.t1;
OX101752.1_Tachina_lurida_genome_assembly,_chromosome:_1	AUGUSTUS	stop_codon	94659672	94659674	.	+	0	ID=g4052.t1.stop1;Parent=g4052.t1;
OX101752.1_Tachina_lurida_genome_assembly,_chromosome:_1	AUGUSTUS	gene	94660430	94661217	.	+	.	ID=g4053;
OX101752.1_Tachina_lurida_genome_assembly,_chromosome:_1	AUGUSTUS	mRNA	94660430	94661217	0.48	+	.	ID=g4053.t1;Parent=g4053;
OX101752.1_Tachina_lurida_genome_assembly,_chromosome:_1	AUGUSTUS	start_codon	94660430	94660432	.	+	0	ID=g4053.t1.start1;Parent=g4053.t1;
OX101752.1_Tachina_lurida_genome_assembly,_chromosome:_1	AUGUSTUS	CDS	94660430	94660704	0.64	+	0	ID=g4053.t1.CDS1;Parent=g4053.t1;
OX101752.1_Tachina_lurida_genome_assembly,_chromosome:_1	AUGUSTUS	exon	94660430	94660704	.	+	.	ID=g4053.t1.exon1;Parent=g4053.t1;
OX101752.1_Tachina_lurida_genome_assembly,_chromosome:_1	AUGUSTUS	intron	94660705	94660829	0.63	+	.	ID=g4053.t1.intron1;Parent=g4053.t1;
OX101752.1_Tachina_lurida_genome_assembly,_chromosome:_1	AUGUSTUS	CDS	94660830	94661217	0.76	+	1	ID=g4053.t1.CDS2;Parent=g4053.t1;
OX101752.1_Tachina_lurida_genome_assembly,_chromosome:_1	AUGUSTUS	exon	94660830	94661217	.	+	.	ID=g4053.t1.exon2;Parent=g4053.t1;
OX101752.1_Tachina_lurida_genome_assembly,_chromosome:_1	AUGUSTUS	stop_codon	94661215	94661217	.	+	0	ID=g4053.t1.stop1;Parent=g4053.t1;
OX101752.1_Tachina_lurida_genome_assembly,_chromosome:_1	AUGUSTUS	gene	94683844	94684697	.	+	.	ID=g4054;
OX101752.1_Tachina_lurida_genome_assembly,_chromosome:_1	AUGUSTUS	mRNA	94683844	94684697	0.97	+	.	ID=g4054.t1;Parent=g4054;
OX101752.1_Tachina_lurida_genome_assembly,_chromosome:_1	AUGUSTUS	start_codon	94683844	94683846	.	+	0	ID=g4054.t1.start1;Parent=g4054.t1;
OX101752.1_Tachina_lurida_genome_assembly,_chromosome:_1	AUGUSTUS	CDS	94683844	94684067	0.97	+	0	ID=g4054.t1.CDS1;Parent=g4054.t1;
OX101752.1_Tachina_lurida_genome_assembly,_chromosome:_1	AUGUSTUS	exon	94683844	94684067	.	+	.	ID=g4054.t1.exon1;Parent=g4054.t1;
OX101752.1_Tachina_lurida_genome_assembly,_chromosome:_1	AUGUSTUS	intron	94684068	94684273	0.97	+	.	ID=g4054.t1.intron1;Parent=g4054.t1;
OX101752.1_Tachina_lurida_genome_assembly,_chromosome:_1	AUGUSTUS	CDS	94684274	94684697	0.97	+	1	ID=g4054.t1.CDS2;Parent=g4054.t1;
OX101752.1_Tachina_lurida_genome_assembly,_chromosome:_1	AUGUSTUS	exon	94684274	94684697	.	+	.	ID=g4054.t1.exon2;Parent=g4054.t1;
OX101752.1_Tachina_lurida_genome_assembly,_chromosome:_1	AUGUSTUS	stop_codon	94684695	94684697	.	+	0	ID=g4054.t1.stop1;Parent=g4054.t1;
OX101752.1_Tachina_lurida_genome_assembly,_chromosome:_1	AUGUSTUS	mRNA	94683844	94684697	0.54	+	.	ID=g4054.t2;Parent=g4054;
OX101752.1_Tachina_lurida_genome_assembly,_chromosome:_1	AUGUSTUS	start_codon	94683844	94683846	.	+	0	ID=g4054.t2.start1;Parent=g4054.t2;
OX101752.1_Tachina_lurida_genome_assembly,_chromosome:_1	AUGUSTUS	CDS	94683844	94684118	0.54	+	0	ID=g4054.t2.CDS1;Parent=g4054.t2;
OX101752.1_Tachina_lurida_genome_assembly,_chromosome:_1	AUGUSTUS	exon	94683844	94684118	.	+	.	ID=g4054.t2.exon1;Parent=g4054.t2;
OX101752.1_Tachina_lurida_genome_assembly,_chromosome:_1	AUGUSTUS	intron	94684119	94684243	0.54	+	.	ID=g4054.t2.intron1;Parent=g4054.t2;
OX101752.1_Tachina_lurida_genome_assembly,_chromosome:_1	AUGUSTUS	CDS	94684244	94684697	1	+	1	ID=g4054.t2.CDS2;Parent=g4054.t2;
OX101752.1_Tachina_lurida_genome_assembly,_chromosome:_1	AUGUSTUS	exon	94684244	94684697	.	+	.	ID=g4054.t2.exon2;Parent=g4054.t2;
OX101752.1_Tachina_lurida_genome_assembly,_chromosome:_1	AUGUSTUS	stop_codon	94684695	94684697	.	+	0	ID=g4054.t2.stop1;Parent=g4054.t2;
OX101752.1_Tachina_lurida_genome_assembly,_chromosome:_1	AUGUSTUS	gene	94686528	94687070	.	-	.	ID=g4055;
OX101752.1_Tachina_lurida_genome_assembly,_chromosome:_1	AUGUSTUS	mRNA	94686528	94687070	0.83	-	.	ID=g4055.t1;Parent=g4055;
OX101752.1_Tachina_lurida_genome_assembly,_chromosome:_1	AUGUSTUS	stop_codon	94686528	94686530	.	-	0	ID=g4055.t1.stop1;Parent=g4055.t1;
OX101752.1_Tachina_lurida_genome_assembly,_chromosome:_1	AUGUSTUS	CDS	94686528	94687070	0.83	-	0	ID=g4055.t1.CDS1;Parent=g4055.t1;
OX101752.1_Tachina_lurida_genome_assembly,_chromosome:_1	AUGUSTUS	exon	94686528	94687070	.	-	.	ID=g4055.t1.exon1;Parent=g4055.t1;
OX101752.1_Tachina_lurida_genome_assembly,_chromosome:_1	AUGUSTUS	start_codon	94687068	94687070	.	-	0	ID=g4055.t1.start1;Parent=g4055.t1;
OX101752.1_Tachina_lurida_genome_assembly,_chromosome:_1	AUGUSTUS	gene	94687559	94688173	.	-	.	ID=g4056;
OX101752.1_Tachina_lurida_genome_assembly,_chromosome:_1	AUGUSTUS	mRNA	94687559	94688173	0.96	-	.	ID=g4056.t1;Parent=g4056;
OX101752.1_Tachina_lurida_genome_assembly,_chromosome:_1	AUGUSTUS	stop_codon	94687559	94687561	.	-	0	ID=g4056.t1.stop1;Parent=g4056.t1;
OX101752.1_Tachina_lurida_genome_assembly,_chromosome:_1	AUGUSTUS	CDS	94687559	94688173	0.96	-	0	ID=g4056.t1.CDS1;Parent=g4056.t1;
OX101752.1_Tachina_lurida_genome_assembly,_chromosome:_1	AUGUSTUS	exon	94687559	94688173	.	-	.	ID=g4056.t1.exon1;Parent=g4056.t1;
OX101752.1_Tachina_lurida_genome_assembly,_chromosome:_1	AUGUSTUS	start_codon	94688171	94688173	.	-	0	ID=g4056.t1.start1;Parent=g4056.t1;
OX101752.1_Tachina_lurida_genome_assembly,_chromosome:_1	AUGUSTUS	gene	94688313	94688810	.	-	.	ID=g4057;
OX101752.1_Tachina_lurida_genome_assembly,_chromosome:_1	AUGUSTUS	mRNA	94688313	94688810	1	-	.	ID=g4057.t1;Parent=g4057;
OX101752.1_Tachina_lurida_genome_assembly,_chromosome:_1	AUGUSTUS	stop_codon	94688313	94688315	.	-	0	ID=g4057.t1.stop1;Parent=g4057.t1;
OX101752.1_Tachina_lurida_genome_assembly,_chromosome:_1	AUGUSTUS	CDS	94688313	94688810	1	-	0	ID=g4057.t1.CDS1;Parent=g4057.t1;
OX101752.1_Tachina_lurida_genome_assembly,_chromosome:_1	AUGUSTUS	exon	94688313	94688810	.	-	.	ID=g4057.t1.exon1;Parent=g4057.t1;
OX101752.1_Tachina_lurida_genome_assembly,_chromosome:_1	AUGUSTUS	start_codon	94688808	94688810	.	-	0	ID=g4057.t1.start1;Parent=g4057.t1;
OX101752.1_Tachina_lurida_genome_assembly,_chromosome:_1	AUGUSTUS	gene	94689244	94690786	.	+	.	ID=g4058;
OX101752.1_Tachina_lurida_genome_assembly,_chromosome:_1	AUGUSTUS	mRNA	94689244	94690786	0.53	+	.	ID=g4058.t1;Parent=g4058;
OX101752.1_Tachina_lurida_genome_assembly,_chromosome:_1	AUGUSTUS	start_codon	94689244	94689246	.	+	0	ID=g4058.t1.start1;Parent=g4058.t1;
OX101752.1_Tachina_lurida_genome_assembly,_chromosome:_1	AUGUSTUS	CDS	94689244	94690006	0.54	+	0	ID=g4058.t1.CDS1;Parent=g4058.t1;
OX101752.1_Tachina_lurida_genome_assembly,_chromosome:_1	AUGUSTUS	exon	94689244	94690006	.	+	.	ID=g4058.t1.exon1;Parent=g4058.t1;
OX101752.1_Tachina_lurida_genome_assembly,_chromosome:_1	AUGUSTUS	intron	94690007	94690496	0.53	+	.	ID=g4058.t1.intron1;Parent=g4058.t1;
OX101752.1_Tachina_lurida_genome_assembly,_chromosome:_1	AUGUSTUS	CDS	94690497	94690786	0.92	+	2	ID=g4058.t1.CDS2;Parent=g4058.t1;
OX101752.1_Tachina_lurida_genome_assembly,_chromosome:_1	AUGUSTUS	exon	94690497	94690786	.	+	.	ID=g4058.t1.exon2;Parent=g4058.t1;
OX101752.1_Tachina_lurida_genome_assembly,_chromosome:_1	AUGUSTUS	stop_codon	94690784	94690786	.	+	0	ID=g4058.t1.stop1;Parent=g4058.t1;
OX101752.1_Tachina_lurida_genome_assembly,_chromosome:_1	AUGUSTUS	gene	94690879	94692148	.	+	.	ID=g4059;
OX101752.1_Tachina_lurida_genome_assembly,_chromosome:_1	AUGUSTUS	mRNA	94690879	94692148	0.81	+	.	ID=g4059.t1;Parent=g4059;
OX101752.1_Tachina_lurida_genome_assembly,_chromosome:_1	AUGUSTUS	start_codon	94690879	94690881	.	+	0	ID=g4059.t1.start1;Parent=g4059.t1;
OX101752.1_Tachina_lurida_genome_assembly,_chromosome:_1	AUGUSTUS	CDS	94690879	94692030	0.92	+	0	ID=g4059.t1.CDS1;Parent=g4059.t1;
OX101752.1_Tachina_lurida_genome_assembly,_chromosome:_1	AUGUSTUS	exon	94690879	94692030	.	+	.	ID=g4059.t1.exon1;Parent=g4059.t1;
OX101752.1_Tachina_lurida_genome_assembly,_chromosome:_1	AUGUSTUS	intron	94692031	94692094	0.83	+	.	ID=g4059.t1.intron1;Parent=g4059.t1;
OX101752.1_Tachina_lurida_genome_assembly,_chromosome:_1	AUGUSTUS	CDS	94692095	94692148	0.83	+	0	ID=g4059.t1.CDS2;Parent=g4059.t1;
OX101752.1_Tachina_lurida_genome_assembly,_chromosome:_1	AUGUSTUS	exon	94692095	94692148	.	+	.	ID=g4059.t1.exon2;Parent=g4059.t1;
OX101752.1_Tachina_lurida_genome_assembly,_chromosome:_1	AUGUSTUS	stop_codon	94692146	94692148	.	+	0	ID=g4059.t1.stop1;Parent=g4059.t1;
OX101752.1_Tachina_lurida_genome_assembly,_chromosome:_1	AUGUSTUS	gene	94702361	94702603	.	+	.	ID=g4060;
OX101752.1_Tachina_lurida_genome_assembly,_chromosome:_1	AUGUSTUS	mRNA	94702361	94702603	1	+	.	ID=g4060.t1;Parent=g4060;
OX101752.1_Tachina_lurida_genome_assembly,_chromosome:_1	AUGUSTUS	start_codon	94702361	94702363	.	+	0	ID=g4060.t1.start1;Parent=g4060.t1;
OX101752.1_Tachina_lurida_genome_assembly,_chromosome:_1	AUGUSTUS	CDS	94702361	94702603	1	+	0	ID=g4060.t1.CDS1;Parent=g4060.t1;
OX101752.1_Tachina_lurida_genome_assembly,_chromosome:_1	AUGUSTUS	exon	94702361	94702603	.	+	.	ID=g4060.t1.exon1;Parent=g4060.t1;
OX101752.1_Tachina_lurida_genome_assembly,_chromosome:_1	AUGUSTUS	stop_codon	94702601	94702603	.	+	0	ID=g4060.t1.stop1;Parent=g4060.t1;
OX101752.1_Tachina_lurida_genome_assembly,_chromosome:_1	AUGUSTUS	gene	94702617	94703256	.	+	.	ID=g4061;
OX101752.1_Tachina_lurida_genome_assembly,_chromosome:_1	AUGUSTUS	mRNA	94702617	94703256	1	+	.	ID=g4061.t1;Parent=g4061;
OX101752.1_Tachina_lurida_genome_assembly,_chromosome:_1	AUGUSTUS	start_codon	94702617	94702619	.	+	0	ID=g4061.t1.start1;Parent=g4061.t1;
OX101752.1_Tachina_lurida_genome_assembly,_chromosome:_1	AUGUSTUS	CDS	94702617	94702751	1	+	0	ID=g4061.t1.CDS1;Parent=g4061.t1;
OX101752.1_Tachina_lurida_genome_assembly,_chromosome:_1	AUGUSTUS	exon	94702617	94702751	.	+	.	ID=g4061.t1.exon1;Parent=g4061.t1;
OX101752.1_Tachina_lurida_genome_assembly,_chromosome:_1	AUGUSTUS	intron	94702752	94702809	1	+	.	ID=g4061.t1.intron1;Parent=g4061.t1;
OX101752.1_Tachina_lurida_genome_assembly,_chromosome:_1	AUGUSTUS	CDS	94702810	94703256	1	+	0	ID=g4061.t1.CDS2;Parent=g4061.t1;
OX101752.1_Tachina_lurida_genome_assembly,_chromosome:_1	AUGUSTUS	exon	94702810	94703256	.	+	.	ID=g4061.t1.exon2;Parent=g4061.t1;
OX101752.1_Tachina_lurida_genome_assembly,_chromosome:_1	AUGUSTUS	stop_codon	94703254	94703256	.	+	0	ID=g4061.t1.stop1;Parent=g4061.t1;
OX101752.1_Tachina_lurida_genome_assembly,_chromosome:_1	AUGUSTUS	gene	94781675	94782439	.	-	.	ID=g4062;
OX101752.1_Tachina_lurida_genome_assembly,_chromosome:_1	AUGUSTUS	mRNA	94781675	94782439	0.66	-	.	ID=g4062.t1;Parent=g4062;
OX101752.1_Tachina_lurida_genome_assembly,_chromosome:_1	AUGUSTUS	stop_codon	94781675	94781677	.	-	0	ID=g4062.t1.stop1;Parent=g4062.t1;
OX101752.1_Tachina_lurida_genome_assembly,_chromosome:_1	AUGUSTUS	CDS	94781675	94782120	0.7	-	2	ID=g4062.t1.CDS1;Parent=g4062.t1;
OX101752.1_Tachina_lurida_genome_assembly,_chromosome:_1	AUGUSTUS	exon	94781675	94782120	.	-	.	ID=g4062.t1.exon1;Parent=g4062.t1;
OX101752.1_Tachina_lurida_genome_assembly,_chromosome:_1	AUGUSTUS	intron	94782121	94782183	0.7	-	.	ID=g4062.t1.intron1;Parent=g4062.t1;
OX101752.1_Tachina_lurida_genome_assembly,_chromosome:_1	AUGUSTUS	CDS	94782184	94782439	0.66	-	0	ID=g4062.t1.CDS2;Parent=g4062.t1;
OX101752.1_Tachina_lurida_genome_assembly,_chromosome:_1	AUGUSTUS	exon	94782184	94782439	.	-	.	ID=g4062.t1.exon2;Parent=g4062.t1;
OX101752.1_Tachina_lurida_genome_assembly,_chromosome:_1	AUGUSTUS	start_codon	94782437	94782439	.	-	0	ID=g4062.t1.start1;Parent=g4062.t1;
OX101752.1_Tachina_lurida_genome_assembly,_chromosome:_1	AUGUSTUS	gene	94783222	94783824	.	-	.	ID=g4063;
OX101752.1_Tachina_lurida_genome_assembly,_chromosome:_1	AUGUSTUS	mRNA	94783222	94783824	1	-	.	ID=g4063.t1;Parent=g4063;
OX101752.1_Tachina_lurida_genome_assembly,_chromosome:_1	AUGUSTUS	stop_codon	94783222	94783224	.	-	0	ID=g4063.t1.stop1;Parent=g4063.t1;
OX101752.1_Tachina_lurida_genome_assembly,_chromosome:_1	AUGUSTUS	CDS	94783222	94783824	1	-	0	ID=g4063.t1.CDS1;Parent=g4063.t1;
OX101752.1_Tachina_lurida_genome_assembly,_chromosome:_1	AUGUSTUS	exon	94783222	94783824	.	-	.	ID=g4063.t1.exon1;Parent=g4063.t1;
OX101752.1_Tachina_lurida_genome_assembly,_chromosome:_1	AUGUSTUS	start_codon	94783822	94783824	.	-	0	ID=g4063.t1.start1;Parent=g4063.t1;
OX101752.1_Tachina_lurida_genome_assembly,_chromosome:_1	AUGUSTUS	gene	94784984	94785508	.	-	.	ID=g4064;
OX101752.1_Tachina_lurida_genome_assembly,_chromosome:_1	AUGUSTUS	mRNA	94784984	94785508	1	-	.	ID=g4064.t1;Parent=g4064;
OX101752.1_Tachina_lurida_genome_assembly,_chromosome:_1	AUGUSTUS	stop_codon	94784984	94784986	.	-	0	ID=g4064.t1.stop1;Parent=g4064.t1;
OX101752.1_Tachina_lurida_genome_assembly,_chromosome:_1	AUGUSTUS	CDS	94784984	94785508	1	-	0	ID=g4064.t1.CDS1;Parent=g4064.t1;
OX101752.1_Tachina_lurida_genome_assembly,_chromosome:_1	AUGUSTUS	exon	94784984	94785508	.	-	.	ID=g4064.t1.exon1;Parent=g4064.t1;
OX101752.1_Tachina_lurida_genome_assembly,_chromosome:_1	AUGUSTUS	start_codon	94785506	94785508	.	-	0	ID=g4064.t1.start1;Parent=g4064.t1;
OX101752.1_Tachina_lurida_genome_assembly,_chromosome:_1	AUGUSTUS	gene	94820523	94821282	.	-	.	ID=g4065;
OX101752.1_Tachina_lurida_genome_assembly,_chromosome:_1	AUGUSTUS	mRNA	94820523	94821282	0.95	-	.	ID=g4065.t1;Parent=g4065;
OX101752.1_Tachina_lurida_genome_assembly,_chromosome:_1	AUGUSTUS	stop_codon	94820523	94820525	.	-	0	ID=g4065.t1.stop1;Parent=g4065.t1;
OX101752.1_Tachina_lurida_genome_assembly,_chromosome:_1	AUGUSTUS	CDS	94820523	94820755	0.95	-	2	ID=g4065.t1.CDS1;Parent=g4065.t1;
OX101752.1_Tachina_lurida_genome_assembly,_chromosome:_1	AUGUSTUS	exon	94820523	94820755	.	-	.	ID=g4065.t1.exon1;Parent=g4065.t1;
OX101752.1_Tachina_lurida_genome_assembly,_chromosome:_1	AUGUSTUS	intron	94820756	94820813	0.95	-	.	ID=g4065.t1.intron1;Parent=g4065.t1;
OX101752.1_Tachina_lurida_genome_assembly,_chromosome:_1	AUGUSTUS	CDS	94820814	94821282	0.95	-	0	ID=g4065.t1.CDS2;Parent=g4065.t1;
OX101752.1_Tachina_lurida_genome_assembly,_chromosome:_1	AUGUSTUS	exon	94820814	94821282	.	-	.	ID=g4065.t1.exon2;Parent=g4065.t1;
OX101752.1_Tachina_lurida_genome_assembly,_chromosome:_1	AUGUSTUS	start_codon	94821280	94821282	.	-	0	ID=g4065.t1.start1;Parent=g4065.t1;
OX101752.1_Tachina_lurida_genome_assembly,_chromosome:_1	AUGUSTUS	gene	94821532	94822186	.	-	.	ID=g4066;
OX101752.1_Tachina_lurida_genome_assembly,_chromosome:_1	AUGUSTUS	mRNA	94821532	94822186	0.46	-	.	ID=g4066.t1;Parent=g4066;
OX101752.1_Tachina_lurida_genome_assembly,_chromosome:_1	AUGUSTUS	stop_codon	94821532	94821534	.	-	0	ID=g4066.t1.stop1;Parent=g4066.t1;
OX101752.1_Tachina_lurida_genome_assembly,_chromosome:_1	AUGUSTUS	CDS	94821532	94822052	0.69	-	2	ID=g4066.t1.CDS1;Parent=g4066.t1;
OX101752.1_Tachina_lurida_genome_assembly,_chromosome:_1	AUGUSTUS	exon	94821532	94822052	.	-	.	ID=g4066.t1.exon1;Parent=g4066.t1;
OX101752.1_Tachina_lurida_genome_assembly,_chromosome:_1	AUGUSTUS	intron	94822053	94822113	0.46	-	.	ID=g4066.t1.intron1;Parent=g4066.t1;
OX101752.1_Tachina_lurida_genome_assembly,_chromosome:_1	AUGUSTUS	CDS	94822114	94822186	0.46	-	0	ID=g4066.t1.CDS2;Parent=g4066.t1;
OX101752.1_Tachina_lurida_genome_assembly,_chromosome:_1	AUGUSTUS	exon	94822114	94822186	.	-	.	ID=g4066.t1.exon2;Parent=g4066.t1;
OX101752.1_Tachina_lurida_genome_assembly,_chromosome:_1	AUGUSTUS	start_codon	94822184	94822186	.	-	0	ID=g4066.t1.start1;Parent=g4066.t1;
OX101752.1_Tachina_lurida_genome_assembly,_chromosome:_1	AUGUSTUS	gene	94822337	94822675	.	-	.	ID=g4067;
OX101752.1_Tachina_lurida_genome_assembly,_chromosome:_1	AUGUSTUS	mRNA	94822337	94822675	1	-	.	ID=g4067.t1;Parent=g4067;
OX101752.1_Tachina_lurida_genome_assembly,_chromosome:_1	AUGUSTUS	stop_codon	94822337	94822339	.	-	0	ID=g4067.t1.stop1;Parent=g4067.t1;
OX101752.1_Tachina_lurida_genome_assembly,_chromosome:_1	AUGUSTUS	CDS	94822337	94822675	1	-	0	ID=g4067.t1.CDS1;Parent=g4067.t1;
OX101752.1_Tachina_lurida_genome_assembly,_chromosome:_1	AUGUSTUS	exon	94822337	94822675	.	-	.	ID=g4067.t1.exon1;Parent=g4067.t1;
OX101752.1_Tachina_lurida_genome_assembly,_chromosome:_1	AUGUSTUS	start_codon	94822673	94822675	.	-	0	ID=g4067.t1.start1;Parent=g4067.t1;
OX101752.1_Tachina_lurida_genome_assembly,_chromosome:_1	AUGUSTUS	gene	94822766	94824793	.	-	.	ID=g4068;
OX101752.1_Tachina_lurida_genome_assembly,_chromosome:_1	AUGUSTUS	mRNA	94822766	94824793	0.81	-	.	ID=g4068.t1;Parent=g4068;
OX101752.1_Tachina_lurida_genome_assembly,_chromosome:_1	AUGUSTUS	stop_codon	94822766	94822768	.	-	0	ID=g4068.t1.stop1;Parent=g4068.t1;
OX101752.1_Tachina_lurida_genome_assembly,_chromosome:_1	AUGUSTUS	CDS	94822766	94823050	1	-	0	ID=g4068.t1.CDS1;Parent=g4068.t1;
OX101752.1_Tachina_lurida_genome_assembly,_chromosome:_1	AUGUSTUS	exon	94822766	94823050	.	-	.	ID=g4068.t1.exon1;Parent=g4068.t1;
OX101752.1_Tachina_lurida_genome_assembly,_chromosome:_1	AUGUSTUS	intron	94823051	94823185	1	-	.	ID=g4068.t1.intron1;Parent=g4068.t1;
OX101752.1_Tachina_lurida_genome_assembly,_chromosome:_1	AUGUSTUS	CDS	94823186	94823368	0.81	-	0	ID=g4068.t1.CDS2;Parent=g4068.t1;
OX101752.1_Tachina_lurida_genome_assembly,_chromosome:_1	AUGUSTUS	exon	94823186	94823368	.	-	.	ID=g4068.t1.exon2;Parent=g4068.t1;
OX101752.1_Tachina_lurida_genome_assembly,_chromosome:_1	AUGUSTUS	intron	94823369	94823437	0.81	-	.	ID=g4068.t1.intron2;Parent=g4068.t1;
OX101752.1_Tachina_lurida_genome_assembly,_chromosome:_1	AUGUSTUS	CDS	94823438	94824793	0.81	-	0	ID=g4068.t1.CDS3;Parent=g4068.t1;
OX101752.1_Tachina_lurida_genome_assembly,_chromosome:_1	AUGUSTUS	exon	94823438	94824793	.	-	.	ID=g4068.t1.exon3;Parent=g4068.t1;
OX101752.1_Tachina_lurida_genome_assembly,_chromosome:_1	AUGUSTUS	start_codon	94824791	94824793	.	-	0	ID=g4068.t1.start1;Parent=g4068.t1;
OX101752.1_Tachina_lurida_genome_assembly,_chromosome:_1	AUGUSTUS	gene	94846023	94846864	.	+	.	ID=g4069;
OX101752.1_Tachina_lurida_genome_assembly,_chromosome:_1	AUGUSTUS	mRNA	94846023	94846864	0.56	+	.	ID=g4069.t1;Parent=g4069;
OX101752.1_Tachina_lurida_genome_assembly,_chromosome:_1	AUGUSTUS	start_codon	94846023	94846025	.	+	0	ID=g4069.t1.start1;Parent=g4069.t1;
OX101752.1_Tachina_lurida_genome_assembly,_chromosome:_1	AUGUSTUS	CDS	94846023	94846313	1	+	0	ID=g4069.t1.CDS1;Parent=g4069.t1;
OX101752.1_Tachina_lurida_genome_assembly,_chromosome:_1	AUGUSTUS	exon	94846023	94846313	.	+	.	ID=g4069.t1.exon1;Parent=g4069.t1;
OX101752.1_Tachina_lurida_genome_assembly,_chromosome:_1	AUGUSTUS	intron	94846314	94846365	1	+	.	ID=g4069.t1.intron1;Parent=g4069.t1;
OX101752.1_Tachina_lurida_genome_assembly,_chromosome:_1	AUGUSTUS	CDS	94846366	94846492	1	+	0	ID=g4069.t1.CDS2;Parent=g4069.t1;
OX101752.1_Tachina_lurida_genome_assembly,_chromosome:_1	AUGUSTUS	exon	94846366	94846492	.	+	.	ID=g4069.t1.exon2;Parent=g4069.t1;
OX101752.1_Tachina_lurida_genome_assembly,_chromosome:_1	AUGUSTUS	intron	94846493	94846545	1	+	.	ID=g4069.t1.intron2;Parent=g4069.t1;
OX101752.1_Tachina_lurida_genome_assembly,_chromosome:_1	AUGUSTUS	CDS	94846546	94846734	0.76	+	2	ID=g4069.t1.CDS3;Parent=g4069.t1;
OX101752.1_Tachina_lurida_genome_assembly,_chromosome:_1	AUGUSTUS	exon	94846546	94846734	.	+	.	ID=g4069.t1.exon3;Parent=g4069.t1;
OX101752.1_Tachina_lurida_genome_assembly,_chromosome:_1	AUGUSTUS	intron	94846735	94846811	0.56	+	.	ID=g4069.t1.intron3;Parent=g4069.t1;
OX101752.1_Tachina_lurida_genome_assembly,_chromosome:_1	AUGUSTUS	CDS	94846812	94846864	0.56	+	2	ID=g4069.t1.CDS4;Parent=g4069.t1;
OX101752.1_Tachina_lurida_genome_assembly,_chromosome:_1	AUGUSTUS	exon	94846812	94846864	.	+	.	ID=g4069.t1.exon4;Parent=g4069.t1;
OX101752.1_Tachina_lurida_genome_assembly,_chromosome:_1	AUGUSTUS	stop_codon	94846862	94846864	.	+	0	ID=g4069.t1.stop1;Parent=g4069.t1;
OX101752.1_Tachina_lurida_genome_assembly,_chromosome:_1	AUGUSTUS	gene	94879811	94880332	.	-	.	ID=g4070;
OX101752.1_Tachina_lurida_genome_assembly,_chromosome:_1	AUGUSTUS	mRNA	94879811	94880332	0.99	-	.	ID=g4070.t1;Parent=g4070;
OX101752.1_Tachina_lurida_genome_assembly,_chromosome:_1	AUGUSTUS	stop_codon	94879811	94879813	.	-	0	ID=g4070.t1.stop1;Parent=g4070.t1;
OX101752.1_Tachina_lurida_genome_assembly,_chromosome:_1	AUGUSTUS	CDS	94879811	94880332	0.99	-	0	ID=g4070.t1.CDS1;Parent=g4070.t1;
OX101752.1_Tachina_lurida_genome_assembly,_chromosome:_1	AUGUSTUS	exon	94879811	94880332	.	-	.	ID=g4070.t1.exon1;Parent=g4070.t1;
OX101752.1_Tachina_lurida_genome_assembly,_chromosome:_1	AUGUSTUS	start_codon	94880330	94880332	.	-	0	ID=g4070.t1.start1;Parent=g4070.t1;
OX101752.1_Tachina_lurida_genome_assembly,_chromosome:_1	AUGUSTUS	gene	94895162	94895518	.	+	.	ID=g4071;
OX101752.1_Tachina_lurida_genome_assembly,_chromosome:_1	AUGUSTUS	mRNA	94895162	94895518	0.92	+	.	ID=g4071.t1;Parent=g4071;
OX101752.1_Tachina_lurida_genome_assembly,_chromosome:_1	AUGUSTUS	start_codon	94895162	94895164	.	+	0	ID=g4071.t1.start1;Parent=g4071.t1;
OX101752.1_Tachina_lurida_genome_assembly,_chromosome:_1	AUGUSTUS	CDS	94895162	94895518	0.92	+	0	ID=g4071.t1.CDS1;Parent=g4071.t1;
OX101752.1_Tachina_lurida_genome_assembly,_chromosome:_1	AUGUSTUS	exon	94895162	94895518	.	+	.	ID=g4071.t1.exon1;Parent=g4071.t1;
OX101752.1_Tachina_lurida_genome_assembly,_chromosome:_1	AUGUSTUS	stop_codon	94895516	94895518	.	+	0	ID=g4071.t1.stop1;Parent=g4071.t1;
OX101752.1_Tachina_lurida_genome_assembly,_chromosome:_1	AUGUSTUS	gene	94896147	94896464	.	+	.	ID=g4072;
OX101752.1_Tachina_lurida_genome_assembly,_chromosome:_1	AUGUSTUS	mRNA	94896147	94896464	1	+	.	ID=g4072.t1;Parent=g4072;
OX101752.1_Tachina_lurida_genome_assembly,_chromosome:_1	AUGUSTUS	start_codon	94896147	94896149	.	+	0	ID=g4072.t1.start1;Parent=g4072.t1;
OX101752.1_Tachina_lurida_genome_assembly,_chromosome:_1	AUGUSTUS	CDS	94896147	94896464	1	+	0	ID=g4072.t1.CDS1;Parent=g4072.t1;
OX101752.1_Tachina_lurida_genome_assembly,_chromosome:_1	AUGUSTUS	exon	94896147	94896464	.	+	.	ID=g4072.t1.exon1;Parent=g4072.t1;
OX101752.1_Tachina_lurida_genome_assembly,_chromosome:_1	AUGUSTUS	stop_codon	94896462	94896464	.	+	0	ID=g4072.t1.stop1;Parent=g4072.t1;
OX101752.1_Tachina_lurida_genome_assembly,_chromosome:_1	AUGUSTUS	gene	94896557	94897609	.	+	.	ID=g4073;
OX101752.1_Tachina_lurida_genome_assembly,_chromosome:_1	AUGUSTUS	mRNA	94896557	94897609	1	+	.	ID=g4073.t1;Parent=g4073;
OX101752.1_Tachina_lurida_genome_assembly,_chromosome:_1	AUGUSTUS	start_codon	94896557	94896559	.	+	0	ID=g4073.t1.start1;Parent=g4073.t1;
OX101752.1_Tachina_lurida_genome_assembly,_chromosome:_1	AUGUSTUS	CDS	94896557	94897609	1	+	0	ID=g4073.t1.CDS1;Parent=g4073.t1;
OX101752.1_Tachina_lurida_genome_assembly,_chromosome:_1	AUGUSTUS	exon	94896557	94897609	.	+	.	ID=g4073.t1.exon1;Parent=g4073.t1;
OX101752.1_Tachina_lurida_genome_assembly,_chromosome:_1	AUGUSTUS	stop_codon	94897607	94897609	.	+	0	ID=g4073.t1.stop1;Parent=g4073.t1;
OX101752.1_Tachina_lurida_genome_assembly,_chromosome:_1	AUGUSTUS	gene	94897809	94898525	.	+	.	ID=g4074;
OX101752.1_Tachina_lurida_genome_assembly,_chromosome:_1	AUGUSTUS	mRNA	94897809	94898525	0.71	+	.	ID=g4074.t1;Parent=g4074;
OX101752.1_Tachina_lurida_genome_assembly,_chromosome:_1	AUGUSTUS	start_codon	94897809	94897811	.	+	0	ID=g4074.t1.start1;Parent=g4074.t1;
OX101752.1_Tachina_lurida_genome_assembly,_chromosome:_1	AUGUSTUS	CDS	94897809	94898525	0.71	+	0	ID=g4074.t1.CDS1;Parent=g4074.t1;
OX101752.1_Tachina_lurida_genome_assembly,_chromosome:_1	AUGUSTUS	exon	94897809	94898525	.	+	.	ID=g4074.t1.exon1;Parent=g4074.t1;
OX101752.1_Tachina_lurida_genome_assembly,_chromosome:_1	AUGUSTUS	stop_codon	94898523	94898525	.	+	0	ID=g4074.t1.stop1;Parent=g4074.t1;
OX101752.1_Tachina_lurida_genome_assembly,_chromosome:_1	AUGUSTUS	gene	94912833	94914182	.	+	.	ID=g4075;
OX101752.1_Tachina_lurida_genome_assembly,_chromosome:_1	AUGUSTUS	mRNA	94912833	94914182	0.28	+	.	ID=g4075.t1;Parent=g4075;
OX101752.1_Tachina_lurida_genome_assembly,_chromosome:_1	AUGUSTUS	start_codon	94912833	94912835	.	+	0	ID=g4075.t1.start1;Parent=g4075.t1;
OX101752.1_Tachina_lurida_genome_assembly,_chromosome:_1	AUGUSTUS	CDS	94912833	94912848	0.51	+	0	ID=g4075.t1.CDS1;Parent=g4075.t1;
OX101752.1_Tachina_lurida_genome_assembly,_chromosome:_1	AUGUSTUS	exon	94912833	94912848	.	+	.	ID=g4075.t1.exon1;Parent=g4075.t1;
OX101752.1_Tachina_lurida_genome_assembly,_chromosome:_1	AUGUSTUS	intron	94912849	94912920	0.51	+	.	ID=g4075.t1.intron1;Parent=g4075.t1;
OX101752.1_Tachina_lurida_genome_assembly,_chromosome:_1	AUGUSTUS	CDS	94912921	94913194	0.51	+	2	ID=g4075.t1.CDS2;Parent=g4075.t1;
OX101752.1_Tachina_lurida_genome_assembly,_chromosome:_1	AUGUSTUS	exon	94912921	94913194	.	+	.	ID=g4075.t1.exon2;Parent=g4075.t1;
OX101752.1_Tachina_lurida_genome_assembly,_chromosome:_1	AUGUSTUS	intron	94913195	94913254	1	+	.	ID=g4075.t1.intron2;Parent=g4075.t1;
OX101752.1_Tachina_lurida_genome_assembly,_chromosome:_1	AUGUSTUS	CDS	94913255	94914038	0.59	+	1	ID=g4075.t1.CDS3;Parent=g4075.t1;
OX101752.1_Tachina_lurida_genome_assembly,_chromosome:_1	AUGUSTUS	exon	94913255	94914038	.	+	.	ID=g4075.t1.exon3;Parent=g4075.t1;
OX101752.1_Tachina_lurida_genome_assembly,_chromosome:_1	AUGUSTUS	intron	94914039	94914119	0.49	+	.	ID=g4075.t1.intron3;Parent=g4075.t1;
OX101752.1_Tachina_lurida_genome_assembly,_chromosome:_1	AUGUSTUS	CDS	94914120	94914182	0.49	+	0	ID=g4075.t1.CDS4;Parent=g4075.t1;
OX101752.1_Tachina_lurida_genome_assembly,_chromosome:_1	AUGUSTUS	exon	94914120	94914182	.	+	.	ID=g4075.t1.exon4;Parent=g4075.t1;
OX101752.1_Tachina_lurida_genome_assembly,_chromosome:_1	AUGUSTUS	stop_codon	94914180	94914182	.	+	0	ID=g4075.t1.stop1;Parent=g4075.t1;
OX101752.1_Tachina_lurida_genome_assembly,_chromosome:_1	AUGUSTUS	mRNA	94912833	94914182	0.23	+	.	ID=g4075.t2;Parent=g4075;
OX101752.1_Tachina_lurida_genome_assembly,_chromosome:_1	AUGUSTUS	start_codon	94912833	94912835	.	+	0	ID=g4075.t2.start1;Parent=g4075.t2;
OX101752.1_Tachina_lurida_genome_assembly,_chromosome:_1	AUGUSTUS	CDS	94912833	94912848	0.5	+	0	ID=g4075.t2.CDS1;Parent=g4075.t2;
OX101752.1_Tachina_lurida_genome_assembly,_chromosome:_1	AUGUSTUS	exon	94912833	94912848	.	+	.	ID=g4075.t2.exon1;Parent=g4075.t2;
OX101752.1_Tachina_lurida_genome_assembly,_chromosome:_1	AUGUSTUS	intron	94912849	94912920	0.5	+	.	ID=g4075.t2.intron1;Parent=g4075.t2;
OX101752.1_Tachina_lurida_genome_assembly,_chromosome:_1	AUGUSTUS	CDS	94912921	94913191	0.5	+	2	ID=g4075.t2.CDS2;Parent=g4075.t2;
OX101752.1_Tachina_lurida_genome_assembly,_chromosome:_1	AUGUSTUS	exon	94912921	94913191	.	+	.	ID=g4075.t2.exon2;Parent=g4075.t2;
OX101752.1_Tachina_lurida_genome_assembly,_chromosome:_1	AUGUSTUS	intron	94913192	94913254	1	+	.	ID=g4075.t2.intron2;Parent=g4075.t2;
OX101752.1_Tachina_lurida_genome_assembly,_chromosome:_1	AUGUSTUS	CDS	94913255	94914038	0.56	+	1	ID=g4075.t2.CDS3;Parent=g4075.t2;
OX101752.1_Tachina_lurida_genome_assembly,_chromosome:_1	AUGUSTUS	exon	94913255	94914038	.	+	.	ID=g4075.t2.exon3;Parent=g4075.t2;
OX101752.1_Tachina_lurida_genome_assembly,_chromosome:_1	AUGUSTUS	intron	94914039	94914119	0.47	+	.	ID=g4075.t2.intron3;Parent=g4075.t2;
OX101752.1_Tachina_lurida_genome_assembly,_chromosome:_1	AUGUSTUS	CDS	94914120	94914182	0.47	+	0	ID=g4075.t2.CDS4;Parent=g4075.t2;
OX101752.1_Tachina_lurida_genome_assembly,_chromosome:_1	AUGUSTUS	exon	94914120	94914182	.	+	.	ID=g4075.t2.exon4;Parent=g4075.t2;
OX101752.1_Tachina_lurida_genome_assembly,_chromosome:_1	AUGUSTUS	stop_codon	94914180	94914182	.	+	0	ID=g4075.t2.stop1;Parent=g4075.t2;
OX101752.1_Tachina_lurida_genome_assembly,_chromosome:_1	AUGUSTUS	gene	94920117	94922306	.	+	.	ID=g4076;
OX101752.1_Tachina_lurida_genome_assembly,_chromosome:_1	AUGUSTUS	mRNA	94920117	94922306	1	+	.	ID=g4076.t1;Parent=g4076;
OX101752.1_Tachina_lurida_genome_assembly,_chromosome:_1	AUGUSTUS	start_codon	94920117	94920119	.	+	0	ID=g4076.t1.start1;Parent=g4076.t1;
OX101752.1_Tachina_lurida_genome_assembly,_chromosome:_1	AUGUSTUS	CDS	94920117	94922306	1	+	0	ID=g4076.t1.CDS1;Parent=g4076.t1;
OX101752.1_Tachina_lurida_genome_assembly,_chromosome:_1	AUGUSTUS	exon	94920117	94922306	.	+	.	ID=g4076.t1.exon1;Parent=g4076.t1;
OX101752.1_Tachina_lurida_genome_assembly,_chromosome:_1	AUGUSTUS	stop_codon	94922304	94922306	.	+	0	ID=g4076.t1.stop1;Parent=g4076.t1;
OX101752.1_Tachina_lurida_genome_assembly,_chromosome:_1	AUGUSTUS	gene	94922896	94923320	.	-	.	ID=g4077;
OX101752.1_Tachina_lurida_genome_assembly,_chromosome:_1	AUGUSTUS	mRNA	94922896	94923320	0.55	-	.	ID=g4077.t1;Parent=g4077;
OX101752.1_Tachina_lurida_genome_assembly,_chromosome:_1	AUGUSTUS	stop_codon	94922896	94922898	.	-	0	ID=g4077.t1.stop1;Parent=g4077.t1;
OX101752.1_Tachina_lurida_genome_assembly,_chromosome:_1	AUGUSTUS	CDS	94922896	94922942	1	-	2	ID=g4077.t1.CDS1;Parent=g4077.t1;
OX101752.1_Tachina_lurida_genome_assembly,_chromosome:_1	AUGUSTUS	exon	94922896	94922942	.	-	.	ID=g4077.t1.exon1;Parent=g4077.t1;
OX101752.1_Tachina_lurida_genome_assembly,_chromosome:_1	AUGUSTUS	intron	94922943	94923061	1	-	.	ID=g4077.t1.intron1;Parent=g4077.t1;
OX101752.1_Tachina_lurida_genome_assembly,_chromosome:_1	AUGUSTUS	CDS	94923062	94923320	0.55	-	0	ID=g4077.t1.CDS2;Parent=g4077.t1;
OX101752.1_Tachina_lurida_genome_assembly,_chromosome:_1	AUGUSTUS	exon	94923062	94923320	.	-	.	ID=g4077.t1.exon2;Parent=g4077.t1;
OX101752.1_Tachina_lurida_genome_assembly,_chromosome:_1	AUGUSTUS	start_codon	94923318	94923320	.	-	0	ID=g4077.t1.start1;Parent=g4077.t1;
OX101752.1_Tachina_lurida_genome_assembly,_chromosome:_1	AUGUSTUS	mRNA	94922896	94923320	0.52	-	.	ID=g4077.t2;Parent=g4077;
OX101752.1_Tachina_lurida_genome_assembly,_chromosome:_1	AUGUSTUS	stop_codon	94922896	94922898	.	-	0	ID=g4077.t2.stop1;Parent=g4077.t2;
OX101752.1_Tachina_lurida_genome_assembly,_chromosome:_1	AUGUSTUS	CDS	94922896	94922942	1	-	2	ID=g4077.t2.CDS1;Parent=g4077.t2;
OX101752.1_Tachina_lurida_genome_assembly,_chromosome:_1	AUGUSTUS	exon	94922896	94922942	.	-	.	ID=g4077.t2.exon1;Parent=g4077.t2;
OX101752.1_Tachina_lurida_genome_assembly,_chromosome:_1	AUGUSTUS	intron	94922943	94923073	0.99	-	.	ID=g4077.t2.intron1;Parent=g4077.t2;
OX101752.1_Tachina_lurida_genome_assembly,_chromosome:_1	AUGUSTUS	CDS	94923074	94923320	0.52	-	0	ID=g4077.t2.CDS2;Parent=g4077.t2;
OX101752.1_Tachina_lurida_genome_assembly,_chromosome:_1	AUGUSTUS	exon	94923074	94923320	.	-	.	ID=g4077.t2.exon2;Parent=g4077.t2;
OX101752.1_Tachina_lurida_genome_assembly,_chromosome:_1	AUGUSTUS	start_codon	94923318	94923320	.	-	0	ID=g4077.t2.start1;Parent=g4077.t2;
OX101752.1_Tachina_lurida_genome_assembly,_chromosome:_1	AUGUSTUS	gene	94923626	94924331	.	-	.	ID=g4078;
OX101752.1_Tachina_lurida_genome_assembly,_chromosome:_1	AUGUSTUS	mRNA	94923626	94924331	0.83	-	.	ID=g4078.t1;Parent=g4078;
OX101752.1_Tachina_lurida_genome_assembly,_chromosome:_1	AUGUSTUS	stop_codon	94923626	94923628	.	-	0	ID=g4078.t1.stop1;Parent=g4078.t1;
OX101752.1_Tachina_lurida_genome_assembly,_chromosome:_1	AUGUSTUS	CDS	94923626	94923969	0.83	-	2	ID=g4078.t1.CDS1;Parent=g4078.t1;
OX101752.1_Tachina_lurida_genome_assembly,_chromosome:_1	AUGUSTUS	exon	94923626	94923969	.	-	.	ID=g4078.t1.exon1;Parent=g4078.t1;
OX101752.1_Tachina_lurida_genome_assembly,_chromosome:_1	AUGUSTUS	intron	94923970	94924039	1	-	.	ID=g4078.t1.intron1;Parent=g4078.t1;
OX101752.1_Tachina_lurida_genome_assembly,_chromosome:_1	AUGUSTUS	CDS	94924040	94924331	1	-	0	ID=g4078.t1.CDS2;Parent=g4078.t1;
OX101752.1_Tachina_lurida_genome_assembly,_chromosome:_1	AUGUSTUS	exon	94924040	94924331	.	-	.	ID=g4078.t1.exon2;Parent=g4078.t1;
OX101752.1_Tachina_lurida_genome_assembly,_chromosome:_1	AUGUSTUS	start_codon	94924329	94924331	.	-	0	ID=g4078.t1.start1;Parent=g4078.t1;
OX101752.1_Tachina_lurida_genome_assembly,_chromosome:_1	AUGUSTUS	gene	94935932	94936261	.	+	.	ID=g4079;
OX101752.1_Tachina_lurida_genome_assembly,_chromosome:_1	AUGUSTUS	mRNA	94935932	94936261	1	+	.	ID=g4079.t1;Parent=g4079;
OX101752.1_Tachina_lurida_genome_assembly,_chromosome:_1	AUGUSTUS	start_codon	94935932	94935934	.	+	0	ID=g4079.t1.start1;Parent=g4079.t1;
OX101752.1_Tachina_lurida_genome_assembly,_chromosome:_1	AUGUSTUS	CDS	94935932	94936261	1	+	0	ID=g4079.t1.CDS1;Parent=g4079.t1;
OX101752.1_Tachina_lurida_genome_assembly,_chromosome:_1	AUGUSTUS	exon	94935932	94936261	.	+	.	ID=g4079.t1.exon1;Parent=g4079.t1;
OX101752.1_Tachina_lurida_genome_assembly,_chromosome:_1	AUGUSTUS	stop_codon	94936259	94936261	.	+	0	ID=g4079.t1.stop1;Parent=g4079.t1;
OX101752.1_Tachina_lurida_genome_assembly,_chromosome:_1	AUGUSTUS	gene	94936423	94937019	.	+	.	ID=g4080;
OX101752.1_Tachina_lurida_genome_assembly,_chromosome:_1	AUGUSTUS	mRNA	94936423	94937019	0.88	+	.	ID=g4080.t1;Parent=g4080;
OX101752.1_Tachina_lurida_genome_assembly,_chromosome:_1	AUGUSTUS	start_codon	94936423	94936425	.	+	0	ID=g4080.t1.start1;Parent=g4080.t1;
OX101752.1_Tachina_lurida_genome_assembly,_chromosome:_1	AUGUSTUS	CDS	94936423	94936500	0.88	+	0	ID=g4080.t1.CDS1;Parent=g4080.t1;
OX101752.1_Tachina_lurida_genome_assembly,_chromosome:_1	AUGUSTUS	exon	94936423	94936500	.	+	.	ID=g4080.t1.exon1;Parent=g4080.t1;
OX101752.1_Tachina_lurida_genome_assembly,_chromosome:_1	AUGUSTUS	intron	94936501	94936656	0.88	+	.	ID=g4080.t1.intron1;Parent=g4080.t1;
OX101752.1_Tachina_lurida_genome_assembly,_chromosome:_1	AUGUSTUS	CDS	94936657	94937019	0.92	+	0	ID=g4080.t1.CDS2;Parent=g4080.t1;
OX101752.1_Tachina_lurida_genome_assembly,_chromosome:_1	AUGUSTUS	exon	94936657	94937019	.	+	.	ID=g4080.t1.exon2;Parent=g4080.t1;
OX101752.1_Tachina_lurida_genome_assembly,_chromosome:_1	AUGUSTUS	stop_codon	94937017	94937019	.	+	0	ID=g4080.t1.stop1;Parent=g4080.t1;
OX101752.1_Tachina_lurida_genome_assembly,_chromosome:_1	AUGUSTUS	gene	94937175	94937381	.	+	.	ID=g4081;
OX101752.1_Tachina_lurida_genome_assembly,_chromosome:_1	AUGUSTUS	mRNA	94937175	94937381	0.96	+	.	ID=g4081.t1;Parent=g4081;
OX101752.1_Tachina_lurida_genome_assembly,_chromosome:_1	AUGUSTUS	start_codon	94937175	94937177	.	+	0	ID=g4081.t1.start1;Parent=g4081.t1;
OX101752.1_Tachina_lurida_genome_assembly,_chromosome:_1	AUGUSTUS	CDS	94937175	94937381	0.96	+	0	ID=g4081.t1.CDS1;Parent=g4081.t1;
OX101752.1_Tachina_lurida_genome_assembly,_chromosome:_1	AUGUSTUS	exon	94937175	94937381	.	+	.	ID=g4081.t1.exon1;Parent=g4081.t1;
OX101752.1_Tachina_lurida_genome_assembly,_chromosome:_1	AUGUSTUS	stop_codon	94937379	94937381	.	+	0	ID=g4081.t1.stop1;Parent=g4081.t1;
OX101752.1_Tachina_lurida_genome_assembly,_chromosome:_1	AUGUSTUS	gene	94938090	94938422	.	+	.	ID=g4082;
OX101752.1_Tachina_lurida_genome_assembly,_chromosome:_1	AUGUSTUS	mRNA	94938090	94938422	0.99	+	.	ID=g4082.t1;Parent=g4082;
OX101752.1_Tachina_lurida_genome_assembly,_chromosome:_1	AUGUSTUS	start_codon	94938090	94938092	.	+	0	ID=g4082.t1.start1;Parent=g4082.t1;
OX101752.1_Tachina_lurida_genome_assembly,_chromosome:_1	AUGUSTUS	CDS	94938090	94938422	0.99	+	0	ID=g4082.t1.CDS1;Parent=g4082.t1;
OX101752.1_Tachina_lurida_genome_assembly,_chromosome:_1	AUGUSTUS	exon	94938090	94938422	.	+	.	ID=g4082.t1.exon1;Parent=g4082.t1;
OX101752.1_Tachina_lurida_genome_assembly,_chromosome:_1	AUGUSTUS	stop_codon	94938420	94938422	.	+	0	ID=g4082.t1.stop1;Parent=g4082.t1;
OX101752.1_Tachina_lurida_genome_assembly,_chromosome:_1	AUGUSTUS	gene	94939121	94939381	.	+	.	ID=g4083;
OX101752.1_Tachina_lurida_genome_assembly,_chromosome:_1	AUGUSTUS	mRNA	94939121	94939381	1	+	.	ID=g4083.t1;Parent=g4083;
OX101752.1_Tachina_lurida_genome_assembly,_chromosome:_1	AUGUSTUS	start_codon	94939121	94939123	.	+	0	ID=g4083.t1.start1;Parent=g4083.t1;
OX101752.1_Tachina_lurida_genome_assembly,_chromosome:_1	AUGUSTUS	CDS	94939121	94939381	1	+	0	ID=g4083.t1.CDS1;Parent=g4083.t1;
OX101752.1_Tachina_lurida_genome_assembly,_chromosome:_1	AUGUSTUS	exon	94939121	94939381	.	+	.	ID=g4083.t1.exon1;Parent=g4083.t1;
OX101752.1_Tachina_lurida_genome_assembly,_chromosome:_1	AUGUSTUS	stop_codon	94939379	94939381	.	+	0	ID=g4083.t1.stop1;Parent=g4083.t1;
OX101752.1_Tachina_lurida_genome_assembly,_chromosome:_1	AUGUSTUS	gene	94947377	94948375	.	-	.	ID=g4084;
OX101752.1_Tachina_lurida_genome_assembly,_chromosome:_1	AUGUSTUS	mRNA	94947377	94948375	1	-	.	ID=g4084.t1;Parent=g4084;
OX101752.1_Tachina_lurida_genome_assembly,_chromosome:_1	AUGUSTUS	stop_codon	94947377	94947379	.	-	0	ID=g4084.t1.stop1;Parent=g4084.t1;
OX101752.1_Tachina_lurida_genome_assembly,_chromosome:_1	AUGUSTUS	CDS	94947377	94948246	1	-	0	ID=g4084.t1.CDS1;Parent=g4084.t1;
OX101752.1_Tachina_lurida_genome_assembly,_chromosome:_1	AUGUSTUS	exon	94947377	94948246	.	-	.	ID=g4084.t1.exon1;Parent=g4084.t1;
OX101752.1_Tachina_lurida_genome_assembly,_chromosome:_1	AUGUSTUS	intron	94948247	94948309	1	-	.	ID=g4084.t1.intron1;Parent=g4084.t1;
OX101752.1_Tachina_lurida_genome_assembly,_chromosome:_1	AUGUSTUS	CDS	94948310	94948375	1	-	0	ID=g4084.t1.CDS2;Parent=g4084.t1;
OX101752.1_Tachina_lurida_genome_assembly,_chromosome:_1	AUGUSTUS	exon	94948310	94948375	.	-	.	ID=g4084.t1.exon2;Parent=g4084.t1;
OX101752.1_Tachina_lurida_genome_assembly,_chromosome:_1	AUGUSTUS	start_codon	94948373	94948375	.	-	0	ID=g4084.t1.start1;Parent=g4084.t1;
OX101752.1_Tachina_lurida_genome_assembly,_chromosome:_1	AUGUSTUS	gene	94949661	94950240	.	-	.	ID=g4085;
OX101752.1_Tachina_lurida_genome_assembly,_chromosome:_1	AUGUSTUS	mRNA	94949661	94950240	0.97	-	.	ID=g4085.t1;Parent=g4085;
OX101752.1_Tachina_lurida_genome_assembly,_chromosome:_1	AUGUSTUS	stop_codon	94949661	94949663	.	-	0	ID=g4085.t1.stop1;Parent=g4085.t1;
OX101752.1_Tachina_lurida_genome_assembly,_chromosome:_1	AUGUSTUS	CDS	94949661	94949868	0.98	-	1	ID=g4085.t1.CDS1;Parent=g4085.t1;
OX101752.1_Tachina_lurida_genome_assembly,_chromosome:_1	AUGUSTUS	exon	94949661	94949868	.	-	.	ID=g4085.t1.exon1;Parent=g4085.t1;
OX101752.1_Tachina_lurida_genome_assembly,_chromosome:_1	AUGUSTUS	intron	94949869	94949935	0.97	-	.	ID=g4085.t1.intron1;Parent=g4085.t1;
OX101752.1_Tachina_lurida_genome_assembly,_chromosome:_1	AUGUSTUS	CDS	94949936	94950240	0.97	-	0	ID=g4085.t1.CDS2;Parent=g4085.t1;
OX101752.1_Tachina_lurida_genome_assembly,_chromosome:_1	AUGUSTUS	exon	94949936	94950240	.	-	.	ID=g4085.t1.exon2;Parent=g4085.t1;
OX101752.1_Tachina_lurida_genome_assembly,_chromosome:_1	AUGUSTUS	start_codon	94950238	94950240	.	-	0	ID=g4085.t1.start1;Parent=g4085.t1;
OX101752.1_Tachina_lurida_genome_assembly,_chromosome:_1	AUGUSTUS	gene	94950577	94951320	.	-	.	ID=g4086;
OX101752.1_Tachina_lurida_genome_assembly,_chromosome:_1	AUGUSTUS	mRNA	94950577	94951320	1	-	.	ID=g4086.t1;Parent=g4086;
OX101752.1_Tachina_lurida_genome_assembly,_chromosome:_1	AUGUSTUS	stop_codon	94950577	94950579	.	-	0	ID=g4086.t1.stop1;Parent=g4086.t1;
OX101752.1_Tachina_lurida_genome_assembly,_chromosome:_1	AUGUSTUS	CDS	94950577	94951320	1	-	0	ID=g4086.t1.CDS1;Parent=g4086.t1;
OX101752.1_Tachina_lurida_genome_assembly,_chromosome:_1	AUGUSTUS	exon	94950577	94951320	.	-	.	ID=g4086.t1.exon1;Parent=g4086.t1;
OX101752.1_Tachina_lurida_genome_assembly,_chromosome:_1	AUGUSTUS	start_codon	94951318	94951320	.	-	0	ID=g4086.t1.start1;Parent=g4086.t1;
OX101752.1_Tachina_lurida_genome_assembly,_chromosome:_1	AUGUSTUS	gene	94955461	94956096	.	-	.	ID=g4087;
OX101752.1_Tachina_lurida_genome_assembly,_chromosome:_1	AUGUSTUS	mRNA	94955461	94956096	1	-	.	ID=g4087.t1;Parent=g4087;
OX101752.1_Tachina_lurida_genome_assembly,_chromosome:_1	AUGUSTUS	stop_codon	94955461	94955463	.	-	0	ID=g4087.t1.stop1;Parent=g4087.t1;
OX101752.1_Tachina_lurida_genome_assembly,_chromosome:_1	AUGUSTUS	CDS	94955461	94956096	1	-	0	ID=g4087.t1.CDS1;Parent=g4087.t1;
OX101752.1_Tachina_lurida_genome_assembly,_chromosome:_1	AUGUSTUS	exon	94955461	94956096	.	-	.	ID=g4087.t1.exon1;Parent=g4087.t1;
OX101752.1_Tachina_lurida_genome_assembly,_chromosome:_1	AUGUSTUS	start_codon	94956094	94956096	.	-	0	ID=g4087.t1.start1;Parent=g4087.t1;
OX101752.1_Tachina_lurida_genome_assembly,_chromosome:_1	AUGUSTUS	mRNA	94955461	94955865	1	-	.	ID=g4087.t2;Parent=g4087;
OX101752.1_Tachina_lurida_genome_assembly,_chromosome:_1	AUGUSTUS	stop_codon	94955461	94955463	.	-	0	ID=g4087.t2.stop1;Parent=g4087.t2;
OX101752.1_Tachina_lurida_genome_assembly,_chromosome:_1	AUGUSTUS	CDS	94955461	94955865	1	-	0	ID=g4087.t2.CDS1;Parent=g4087.t2;
OX101752.1_Tachina_lurida_genome_assembly,_chromosome:_1	AUGUSTUS	exon	94955461	94955865	.	-	.	ID=g4087.t2.exon1;Parent=g4087.t2;
OX101752.1_Tachina_lurida_genome_assembly,_chromosome:_1	AUGUSTUS	start_codon	94955863	94955865	.	-	0	ID=g4087.t2.start1;Parent=g4087.t2;
OX101752.1_Tachina_lurida_genome_assembly,_chromosome:_1	AUGUSTUS	gene	94961251	94966275	.	-	.	ID=g4088;
OX101752.1_Tachina_lurida_genome_assembly,_chromosome:_1	AUGUSTUS	mRNA	94961251	94966275	0.4	-	.	ID=g4088.t1;Parent=g4088;
OX101752.1_Tachina_lurida_genome_assembly,_chromosome:_1	AUGUSTUS	stop_codon	94961251	94961253	.	-	0	ID=g4088.t1.stop1;Parent=g4088.t1;
OX101752.1_Tachina_lurida_genome_assembly,_chromosome:_1	AUGUSTUS	CDS	94961251	94961731	0.58	-	1	ID=g4088.t1.CDS1;Parent=g4088.t1;
OX101752.1_Tachina_lurida_genome_assembly,_chromosome:_1	AUGUSTUS	exon	94961251	94961731	.	-	.	ID=g4088.t1.exon1;Parent=g4088.t1;
OX101752.1_Tachina_lurida_genome_assembly,_chromosome:_1	AUGUSTUS	intron	94961732	94963327	0.4	-	.	ID=g4088.t1.intron1;Parent=g4088.t1;
OX101752.1_Tachina_lurida_genome_assembly,_chromosome:_1	AUGUSTUS	CDS	94963328	94966275	0.65	-	0	ID=g4088.t1.CDS2;Parent=g4088.t1;
OX101752.1_Tachina_lurida_genome_assembly,_chromosome:_1	AUGUSTUS	exon	94963328	94966275	.	-	.	ID=g4088.t1.exon2;Parent=g4088.t1;
OX101752.1_Tachina_lurida_genome_assembly,_chromosome:_1	AUGUSTUS	start_codon	94966273	94966275	.	-	0	ID=g4088.t1.start1;Parent=g4088.t1;
OX101752.1_Tachina_lurida_genome_assembly,_chromosome:_1	AUGUSTUS	gene	94966488	94966968	.	-	.	ID=g4089;
OX101752.1_Tachina_lurida_genome_assembly,_chromosome:_1	AUGUSTUS	mRNA	94966653	94966968	0.87	-	.	ID=g4089.t1;Parent=g4089;
OX101752.1_Tachina_lurida_genome_assembly,_chromosome:_1	AUGUSTUS	stop_codon	94966653	94966655	.	-	0	ID=g4089.t1.stop1;Parent=g4089.t1;
OX101752.1_Tachina_lurida_genome_assembly,_chromosome:_1	AUGUSTUS	CDS	94966653	94966684	0.87	-	2	ID=g4089.t1.CDS1;Parent=g4089.t1;
OX101752.1_Tachina_lurida_genome_assembly,_chromosome:_1	AUGUSTUS	exon	94966653	94966684	.	-	.	ID=g4089.t1.exon1;Parent=g4089.t1;
OX101752.1_Tachina_lurida_genome_assembly,_chromosome:_1	AUGUSTUS	intron	94966685	94966742	0.87	-	.	ID=g4089.t1.intron1;Parent=g4089.t1;
OX101752.1_Tachina_lurida_genome_assembly,_chromosome:_1	AUGUSTUS	CDS	94966743	94966968	0.87	-	0	ID=g4089.t1.CDS2;Parent=g4089.t1;
OX101752.1_Tachina_lurida_genome_assembly,_chromosome:_1	AUGUSTUS	exon	94966743	94966968	.	-	.	ID=g4089.t1.exon2;Parent=g4089.t1;
OX101752.1_Tachina_lurida_genome_assembly,_chromosome:_1	AUGUSTUS	start_codon	94966966	94966968	.	-	0	ID=g4089.t1.start1;Parent=g4089.t1;
OX101752.1_Tachina_lurida_genome_assembly,_chromosome:_1	AUGUSTUS	mRNA	94966488	94966968	0.61	-	.	ID=g4089.t2;Parent=g4089;
OX101752.1_Tachina_lurida_genome_assembly,_chromosome:_1	AUGUSTUS	stop_codon	94966488	94966490	.	-	0	ID=g4089.t2.stop1;Parent=g4089.t2;
OX101752.1_Tachina_lurida_genome_assembly,_chromosome:_1	AUGUSTUS	CDS	94966488	94966571	0.61	-	0	ID=g4089.t2.CDS1;Parent=g4089.t2;
OX101752.1_Tachina_lurida_genome_assembly,_chromosome:_1	AUGUSTUS	exon	94966488	94966571	.	-	.	ID=g4089.t2.exon1;Parent=g4089.t2;
OX101752.1_Tachina_lurida_genome_assembly,_chromosome:_1	AUGUSTUS	intron	94966572	94966620	0.61	-	.	ID=g4089.t2.intron1;Parent=g4089.t2;
OX101752.1_Tachina_lurida_genome_assembly,_chromosome:_1	AUGUSTUS	CDS	94966621	94966968	0.8	-	0	ID=g4089.t2.CDS2;Parent=g4089.t2;
OX101752.1_Tachina_lurida_genome_assembly,_chromosome:_1	AUGUSTUS	exon	94966621	94966968	.	-	.	ID=g4089.t2.exon2;Parent=g4089.t2;
OX101752.1_Tachina_lurida_genome_assembly,_chromosome:_1	AUGUSTUS	start_codon	94966966	94966968	.	-	0	ID=g4089.t2.start1;Parent=g4089.t2;
OX101752.1_Tachina_lurida_genome_assembly,_chromosome:_1	AUGUSTUS	gene	94972619	94992439	.	+	.	ID=g4090;
OX101752.1_Tachina_lurida_genome_assembly,_chromosome:_1	AUGUSTUS	mRNA	94972619	94992439	0.22	+	.	ID=g4090.t1;Parent=g4090;
OX101752.1_Tachina_lurida_genome_assembly,_chromosome:_1	AUGUSTUS	start_codon	94972619	94972621	.	+	0	ID=g4090.t1.start1;Parent=g4090.t1;
OX101752.1_Tachina_lurida_genome_assembly,_chromosome:_1	AUGUSTUS	CDS	94972619	94972661	0.95	+	0	ID=g4090.t1.CDS1;Parent=g4090.t1;
OX101752.1_Tachina_lurida_genome_assembly,_chromosome:_1	AUGUSTUS	exon	94972619	94972661	.	+	.	ID=g4090.t1.exon1;Parent=g4090.t1;
OX101752.1_Tachina_lurida_genome_assembly,_chromosome:_1	AUGUSTUS	intron	94972662	94973060	0.76	+	.	ID=g4090.t1.intron1;Parent=g4090.t1;
OX101752.1_Tachina_lurida_genome_assembly,_chromosome:_1	AUGUSTUS	CDS	94973061	94973395	0.77	+	2	ID=g4090.t1.CDS2;Parent=g4090.t1;
OX101752.1_Tachina_lurida_genome_assembly,_chromosome:_1	AUGUSTUS	exon	94973061	94973395	.	+	.	ID=g4090.t1.exon2;Parent=g4090.t1;
OX101752.1_Tachina_lurida_genome_assembly,_chromosome:_1	AUGUSTUS	intron	94973396	94973737	0.93	+	.	ID=g4090.t1.intron2;Parent=g4090.t1;
OX101752.1_Tachina_lurida_genome_assembly,_chromosome:_1	AUGUSTUS	CDS	94973738	94974193	0.4	+	0	ID=g4090.t1.CDS3;Parent=g4090.t1;
OX101752.1_Tachina_lurida_genome_assembly,_chromosome:_1	AUGUSTUS	exon	94973738	94974193	.	+	.	ID=g4090.t1.exon3;Parent=g4090.t1;
OX101752.1_Tachina_lurida_genome_assembly,_chromosome:_1	AUGUSTUS	intron	94974194	94992250	0.4	+	.	ID=g4090.t1.intron3;Parent=g4090.t1;
OX101752.1_Tachina_lurida_genome_assembly,_chromosome:_1	AUGUSTUS	CDS	94992251	94992439	0.66	+	0	ID=g4090.t1.CDS4;Parent=g4090.t1;
OX101752.1_Tachina_lurida_genome_assembly,_chromosome:_1	AUGUSTUS	exon	94992251	94992439	.	+	.	ID=g4090.t1.exon4;Parent=g4090.t1;
OX101752.1_Tachina_lurida_genome_assembly,_chromosome:_1	AUGUSTUS	stop_codon	94992437	94992439	.	+	0	ID=g4090.t1.stop1;Parent=g4090.t1;
OX101752.1_Tachina_lurida_genome_assembly,_chromosome:_1	AUGUSTUS	gene	95072016	95072873	.	-	.	ID=g4091;
OX101752.1_Tachina_lurida_genome_assembly,_chromosome:_1	AUGUSTUS	mRNA	95072016	95072873	0.91	-	.	ID=g4091.t1;Parent=g4091;
OX101752.1_Tachina_lurida_genome_assembly,_chromosome:_1	AUGUSTUS	stop_codon	95072016	95072018	.	-	0	ID=g4091.t1.stop1;Parent=g4091.t1;
OX101752.1_Tachina_lurida_genome_assembly,_chromosome:_1	AUGUSTUS	CDS	95072016	95072097	1	-	1	ID=g4091.t1.CDS1;Parent=g4091.t1;
OX101752.1_Tachina_lurida_genome_assembly,_chromosome:_1	AUGUSTUS	exon	95072016	95072097	.	-	.	ID=g4091.t1.exon1;Parent=g4091.t1;
OX101752.1_Tachina_lurida_genome_assembly,_chromosome:_1	AUGUSTUS	intron	95072098	95072481	1	-	.	ID=g4091.t1.intron1;Parent=g4091.t1;
OX101752.1_Tachina_lurida_genome_assembly,_chromosome:_1	AUGUSTUS	CDS	95072482	95072873	0.91	-	0	ID=g4091.t1.CDS2;Parent=g4091.t1;
OX101752.1_Tachina_lurida_genome_assembly,_chromosome:_1	AUGUSTUS	exon	95072482	95072873	.	-	.	ID=g4091.t1.exon2;Parent=g4091.t1;
OX101752.1_Tachina_lurida_genome_assembly,_chromosome:_1	AUGUSTUS	start_codon	95072871	95072873	.	-	0	ID=g4091.t1.start1;Parent=g4091.t1;
OX101752.1_Tachina_lurida_genome_assembly,_chromosome:_1	AUGUSTUS	gene	95097793	95098984	.	-	.	ID=g4092;
OX101752.1_Tachina_lurida_genome_assembly,_chromosome:_1	AUGUSTUS	mRNA	95097793	95098984	0.54	-	.	ID=g4092.t1;Parent=g4092;
OX101752.1_Tachina_lurida_genome_assembly,_chromosome:_1	AUGUSTUS	stop_codon	95097793	95097795	.	-	0	ID=g4092.t1.stop1;Parent=g4092.t1;
OX101752.1_Tachina_lurida_genome_assembly,_chromosome:_1	AUGUSTUS	CDS	95097793	95098017	0.81	-	0	ID=g4092.t1.CDS1;Parent=g4092.t1;
OX101752.1_Tachina_lurida_genome_assembly,_chromosome:_1	AUGUSTUS	exon	95097793	95098017	.	-	.	ID=g4092.t1.exon1;Parent=g4092.t1;
OX101752.1_Tachina_lurida_genome_assembly,_chromosome:_1	AUGUSTUS	intron	95098018	95098960	0.74	-	.	ID=g4092.t1.intron1;Parent=g4092.t1;
OX101752.1_Tachina_lurida_genome_assembly,_chromosome:_1	AUGUSTUS	CDS	95098961	95098984	0.57	-	0	ID=g4092.t1.CDS2;Parent=g4092.t1;
OX101752.1_Tachina_lurida_genome_assembly,_chromosome:_1	AUGUSTUS	exon	95098961	95098984	.	-	.	ID=g4092.t1.exon2;Parent=g4092.t1;
OX101752.1_Tachina_lurida_genome_assembly,_chromosome:_1	AUGUSTUS	start_codon	95098982	95098984	.	-	0	ID=g4092.t1.start1;Parent=g4092.t1;
OX101752.1_Tachina_lurida_genome_assembly,_chromosome:_1	AUGUSTUS	gene	95127941	95128201	.	-	.	ID=g4093;
OX101752.1_Tachina_lurida_genome_assembly,_chromosome:_1	AUGUSTUS	mRNA	95127941	95128201	1	-	.	ID=g4093.t1;Parent=g4093;
OX101752.1_Tachina_lurida_genome_assembly,_chromosome:_1	AUGUSTUS	stop_codon	95127941	95127943	.	-	0	ID=g4093.t1.stop1;Parent=g4093.t1;
OX101752.1_Tachina_lurida_genome_assembly,_chromosome:_1	AUGUSTUS	CDS	95127941	95128201	1	-	0	ID=g4093.t1.CDS1;Parent=g4093.t1;
OX101752.1_Tachina_lurida_genome_assembly,_chromosome:_1	AUGUSTUS	exon	95127941	95128201	.	-	.	ID=g4093.t1.exon1;Parent=g4093.t1;
OX101752.1_Tachina_lurida_genome_assembly,_chromosome:_1	AUGUSTUS	start_codon	95128199	95128201	.	-	0	ID=g4093.t1.start1;Parent=g4093.t1;
OX101752.1_Tachina_lurida_genome_assembly,_chromosome:_1	AUGUSTUS	gene	95128900	95129232	.	-	.	ID=g4094;
OX101752.1_Tachina_lurida_genome_assembly,_chromosome:_1	AUGUSTUS	mRNA	95128900	95129232	1	-	.	ID=g4094.t1;Parent=g4094;
OX101752.1_Tachina_lurida_genome_assembly,_chromosome:_1	AUGUSTUS	stop_codon	95128900	95128902	.	-	0	ID=g4094.t1.stop1;Parent=g4094.t1;
OX101752.1_Tachina_lurida_genome_assembly,_chromosome:_1	AUGUSTUS	CDS	95128900	95129232	1	-	0	ID=g4094.t1.CDS1;Parent=g4094.t1;
OX101752.1_Tachina_lurida_genome_assembly,_chromosome:_1	AUGUSTUS	exon	95128900	95129232	.	-	.	ID=g4094.t1.exon1;Parent=g4094.t1;
OX101752.1_Tachina_lurida_genome_assembly,_chromosome:_1	AUGUSTUS	start_codon	95129230	95129232	.	-	0	ID=g4094.t1.start1;Parent=g4094.t1;
OX101752.1_Tachina_lurida_genome_assembly,_chromosome:_1	AUGUSTUS	gene	95129941	95130147	.	-	.	ID=g4095;
OX101752.1_Tachina_lurida_genome_assembly,_chromosome:_1	AUGUSTUS	mRNA	95129941	95130147	0.96	-	.	ID=g4095.t1;Parent=g4095;
OX101752.1_Tachina_lurida_genome_assembly,_chromosome:_1	AUGUSTUS	stop_codon	95129941	95129943	.	-	0	ID=g4095.t1.stop1;Parent=g4095.t1;
OX101752.1_Tachina_lurida_genome_assembly,_chromosome:_1	AUGUSTUS	CDS	95129941	95130147	0.96	-	0	ID=g4095.t1.CDS1;Parent=g4095.t1;
OX101752.1_Tachina_lurida_genome_assembly,_chromosome:_1	AUGUSTUS	exon	95129941	95130147	.	-	.	ID=g4095.t1.exon1;Parent=g4095.t1;
OX101752.1_Tachina_lurida_genome_assembly,_chromosome:_1	AUGUSTUS	start_codon	95130145	95130147	.	-	0	ID=g4095.t1.start1;Parent=g4095.t1;
OX101752.1_Tachina_lurida_genome_assembly,_chromosome:_1	AUGUSTUS	gene	95130303	95131390	.	-	.	ID=g4096;
OX101752.1_Tachina_lurida_genome_assembly,_chromosome:_1	AUGUSTUS	mRNA	95130303	95131390	0.98	-	.	ID=g4096.t1;Parent=g4096;
OX101752.1_Tachina_lurida_genome_assembly,_chromosome:_1	AUGUSTUS	stop_codon	95130303	95130305	.	-	0	ID=g4096.t1.stop1;Parent=g4096.t1;
OX101752.1_Tachina_lurida_genome_assembly,_chromosome:_1	AUGUSTUS	CDS	95130303	95130665	0.99	-	0	ID=g4096.t1.CDS1;Parent=g4096.t1;
OX101752.1_Tachina_lurida_genome_assembly,_chromosome:_1	AUGUSTUS	exon	95130303	95130665	.	-	.	ID=g4096.t1.exon1;Parent=g4096.t1;
OX101752.1_Tachina_lurida_genome_assembly,_chromosome:_1	AUGUSTUS	intron	95130666	95131192	0.98	-	.	ID=g4096.t1.intron1;Parent=g4096.t1;
OX101752.1_Tachina_lurida_genome_assembly,_chromosome:_1	AUGUSTUS	CDS	95131193	95131390	0.99	-	0	ID=g4096.t1.CDS2;Parent=g4096.t1;
OX101752.1_Tachina_lurida_genome_assembly,_chromosome:_1	AUGUSTUS	exon	95131193	95131390	.	-	.	ID=g4096.t1.exon2;Parent=g4096.t1;
OX101752.1_Tachina_lurida_genome_assembly,_chromosome:_1	AUGUSTUS	start_codon	95131388	95131390	.	-	0	ID=g4096.t1.start1;Parent=g4096.t1;
OX101752.1_Tachina_lurida_genome_assembly,_chromosome:_1	AUGUSTUS	gene	95132295	95132706	.	-	.	ID=g4097;
OX101752.1_Tachina_lurida_genome_assembly,_chromosome:_1	AUGUSTUS	mRNA	95132295	95132706	0.62	-	.	ID=g4097.t1;Parent=g4097;
OX101752.1_Tachina_lurida_genome_assembly,_chromosome:_1	AUGUSTUS	stop_codon	95132295	95132297	.	-	0	ID=g4097.t1.stop1;Parent=g4097.t1;
OX101752.1_Tachina_lurida_genome_assembly,_chromosome:_1	AUGUSTUS	CDS	95132295	95132422	0.62	-	2	ID=g4097.t1.CDS1;Parent=g4097.t1;
OX101752.1_Tachina_lurida_genome_assembly,_chromosome:_1	AUGUSTUS	exon	95132295	95132422	.	-	.	ID=g4097.t1.exon1;Parent=g4097.t1;
OX101752.1_Tachina_lurida_genome_assembly,_chromosome:_1	AUGUSTUS	intron	95132423	95132615	0.63	-	.	ID=g4097.t1.intron1;Parent=g4097.t1;
OX101752.1_Tachina_lurida_genome_assembly,_chromosome:_1	AUGUSTUS	CDS	95132616	95132706	0.74	-	0	ID=g4097.t1.CDS2;Parent=g4097.t1;
OX101752.1_Tachina_lurida_genome_assembly,_chromosome:_1	AUGUSTUS	exon	95132616	95132706	.	-	.	ID=g4097.t1.exon2;Parent=g4097.t1;
OX101752.1_Tachina_lurida_genome_assembly,_chromosome:_1	AUGUSTUS	start_codon	95132704	95132706	.	-	0	ID=g4097.t1.start1;Parent=g4097.t1;
OX101752.1_Tachina_lurida_genome_assembly,_chromosome:_1	AUGUSTUS	gene	95132459	95133000	.	-	.	ID=g4098;
OX101752.1_Tachina_lurida_genome_assembly,_chromosome:_1	AUGUSTUS	mRNA	95132459	95133000	0.89	-	.	ID=g4098.t1;Parent=g4098;
OX101752.1_Tachina_lurida_genome_assembly,_chromosome:_1	AUGUSTUS	stop_codon	95132459	95132461	.	-	0	ID=g4098.t1.stop1;Parent=g4098.t1;
OX101752.1_Tachina_lurida_genome_assembly,_chromosome:_1	AUGUSTUS	CDS	95132459	95132709	0.92	-	2	ID=g4098.t1.CDS1;Parent=g4098.t1;
OX101752.1_Tachina_lurida_genome_assembly,_chromosome:_1	AUGUSTUS	exon	95132459	95132709	.	-	.	ID=g4098.t1.exon1;Parent=g4098.t1;
OX101752.1_Tachina_lurida_genome_assembly,_chromosome:_1	AUGUSTUS	intron	95132710	95132774	0.92	-	.	ID=g4098.t1.intron1;Parent=g4098.t1;
OX101752.1_Tachina_lurida_genome_assembly,_chromosome:_1	AUGUSTUS	CDS	95132775	95133000	0.91	-	0	ID=g4098.t1.CDS2;Parent=g4098.t1;
OX101752.1_Tachina_lurida_genome_assembly,_chromosome:_1	AUGUSTUS	exon	95132775	95133000	.	-	.	ID=g4098.t1.exon2;Parent=g4098.t1;
OX101752.1_Tachina_lurida_genome_assembly,_chromosome:_1	AUGUSTUS	start_codon	95132998	95133000	.	-	0	ID=g4098.t1.start1;Parent=g4098.t1;
OX101752.1_Tachina_lurida_genome_assembly,_chromosome:_1	AUGUSTUS	gene	95133068	95133493	.	-	.	ID=g4099;
OX101752.1_Tachina_lurida_genome_assembly,_chromosome:_1	AUGUSTUS	mRNA	95133068	95133493	1	-	.	ID=g4099.t1;Parent=g4099;
OX101752.1_Tachina_lurida_genome_assembly,_chromosome:_1	AUGUSTUS	stop_codon	95133068	95133070	.	-	0	ID=g4099.t1.stop1;Parent=g4099.t1;
OX101752.1_Tachina_lurida_genome_assembly,_chromosome:_1	AUGUSTUS	CDS	95133068	95133493	1	-	0	ID=g4099.t1.CDS1;Parent=g4099.t1;
OX101752.1_Tachina_lurida_genome_assembly,_chromosome:_1	AUGUSTUS	exon	95133068	95133493	.	-	.	ID=g4099.t1.exon1;Parent=g4099.t1;
OX101752.1_Tachina_lurida_genome_assembly,_chromosome:_1	AUGUSTUS	start_codon	95133491	95133493	.	-	0	ID=g4099.t1.start1;Parent=g4099.t1;
OX101752.1_Tachina_lurida_genome_assembly,_chromosome:_1	AUGUSTUS	gene	95133596	95134127	.	-	.	ID=g4100;
OX101752.1_Tachina_lurida_genome_assembly,_chromosome:_1	AUGUSTUS	mRNA	95133596	95134127	0.38	-	.	ID=g4100.t1;Parent=g4100;
OX101752.1_Tachina_lurida_genome_assembly,_chromosome:_1	AUGUSTUS	stop_codon	95133596	95133598	.	-	0	ID=g4100.t1.stop1;Parent=g4100.t1;
OX101752.1_Tachina_lurida_genome_assembly,_chromosome:_1	AUGUSTUS	CDS	95133596	95133738	0.42	-	2	ID=g4100.t1.CDS1;Parent=g4100.t1;
OX101752.1_Tachina_lurida_genome_assembly,_chromosome:_1	AUGUSTUS	exon	95133596	95133738	.	-	.	ID=g4100.t1.exon1;Parent=g4100.t1;
OX101752.1_Tachina_lurida_genome_assembly,_chromosome:_1	AUGUSTUS	intron	95133739	95134045	0.38	-	.	ID=g4100.t1.intron1;Parent=g4100.t1;
OX101752.1_Tachina_lurida_genome_assembly,_chromosome:_1	AUGUSTUS	CDS	95134046	95134127	0.92	-	0	ID=g4100.t1.CDS2;Parent=g4100.t1;
OX101752.1_Tachina_lurida_genome_assembly,_chromosome:_1	AUGUSTUS	exon	95134046	95134127	.	-	.	ID=g4100.t1.exon2;Parent=g4100.t1;
OX101752.1_Tachina_lurida_genome_assembly,_chromosome:_1	AUGUSTUS	start_codon	95134125	95134127	.	-	0	ID=g4100.t1.start1;Parent=g4100.t1;
OX101752.1_Tachina_lurida_genome_assembly,_chromosome:_1	AUGUSTUS	gene	95148049	95148661	.	-	.	ID=g4101;
OX101752.1_Tachina_lurida_genome_assembly,_chromosome:_1	AUGUSTUS	mRNA	95148049	95148661	0.24	-	.	ID=g4101.t1;Parent=g4101;
OX101752.1_Tachina_lurida_genome_assembly,_chromosome:_1	AUGUSTUS	stop_codon	95148049	95148051	.	-	0	ID=g4101.t1.stop1;Parent=g4101.t1;
OX101752.1_Tachina_lurida_genome_assembly,_chromosome:_1	AUGUSTUS	CDS	95148049	95148196	0.41	-	1	ID=g4101.t1.CDS1;Parent=g4101.t1;
OX101752.1_Tachina_lurida_genome_assembly,_chromosome:_1	AUGUSTUS	exon	95148049	95148196	.	-	.	ID=g4101.t1.exon1;Parent=g4101.t1;
OX101752.1_Tachina_lurida_genome_assembly,_chromosome:_1	AUGUSTUS	intron	95148197	95148327	0.38	-	.	ID=g4101.t1.intron1;Parent=g4101.t1;
OX101752.1_Tachina_lurida_genome_assembly,_chromosome:_1	AUGUSTUS	CDS	95148328	95148375	0.71	-	1	ID=g4101.t1.CDS2;Parent=g4101.t1;
OX101752.1_Tachina_lurida_genome_assembly,_chromosome:_1	AUGUSTUS	exon	95148328	95148375	.	-	.	ID=g4101.t1.exon2;Parent=g4101.t1;
OX101752.1_Tachina_lurida_genome_assembly,_chromosome:_1	AUGUSTUS	intron	95148376	95148428	1	-	.	ID=g4101.t1.intron2;Parent=g4101.t1;
OX101752.1_Tachina_lurida_genome_assembly,_chromosome:_1	AUGUSTUS	CDS	95148429	95148661	0.59	-	0	ID=g4101.t1.CDS3;Parent=g4101.t1;
OX101752.1_Tachina_lurida_genome_assembly,_chromosome:_1	AUGUSTUS	exon	95148429	95148661	.	-	.	ID=g4101.t1.exon3;Parent=g4101.t1;
OX101752.1_Tachina_lurida_genome_assembly,_chromosome:_1	AUGUSTUS	start_codon	95148659	95148661	.	-	0	ID=g4101.t1.start1;Parent=g4101.t1;
OX101752.1_Tachina_lurida_genome_assembly,_chromosome:_1	AUGUSTUS	gene	95148776	95149223	.	-	.	ID=g4102;
OX101752.1_Tachina_lurida_genome_assembly,_chromosome:_1	AUGUSTUS	mRNA	95148776	95149223	0.66	-	.	ID=g4102.t1;Parent=g4102;
OX101752.1_Tachina_lurida_genome_assembly,_chromosome:_1	AUGUSTUS	stop_codon	95148776	95148778	.	-	0	ID=g4102.t1.stop1;Parent=g4102.t1;
OX101752.1_Tachina_lurida_genome_assembly,_chromosome:_1	AUGUSTUS	CDS	95148776	95148984	0.97	-	2	ID=g4102.t1.CDS1;Parent=g4102.t1;
OX101752.1_Tachina_lurida_genome_assembly,_chromosome:_1	AUGUSTUS	exon	95148776	95148984	.	-	.	ID=g4102.t1.exon1;Parent=g4102.t1;
OX101752.1_Tachina_lurida_genome_assembly,_chromosome:_1	AUGUSTUS	intron	95148985	95149055	0.68	-	.	ID=g4102.t1.intron1;Parent=g4102.t1;
OX101752.1_Tachina_lurida_genome_assembly,_chromosome:_1	AUGUSTUS	CDS	95149056	95149130	0.68	-	2	ID=g4102.t1.CDS2;Parent=g4102.t1;
OX101752.1_Tachina_lurida_genome_assembly,_chromosome:_1	AUGUSTUS	exon	95149056	95149130	.	-	.	ID=g4102.t1.exon2;Parent=g4102.t1;
OX101752.1_Tachina_lurida_genome_assembly,_chromosome:_1	AUGUSTUS	intron	95149131	95149210	0.99	-	.	ID=g4102.t1.intron2;Parent=g4102.t1;
OX101752.1_Tachina_lurida_genome_assembly,_chromosome:_1	AUGUSTUS	CDS	95149211	95149223	1	-	0	ID=g4102.t1.CDS3;Parent=g4102.t1;
OX101752.1_Tachina_lurida_genome_assembly,_chromosome:_1	AUGUSTUS	exon	95149211	95149223	.	-	.	ID=g4102.t1.exon3;Parent=g4102.t1;
OX101752.1_Tachina_lurida_genome_assembly,_chromosome:_1	AUGUSTUS	start_codon	95149221	95149223	.	-	0	ID=g4102.t1.start1;Parent=g4102.t1;
OX101752.1_Tachina_lurida_genome_assembly,_chromosome:_1	AUGUSTUS	gene	95204827	95210244	.	-	.	ID=g4103;
OX101752.1_Tachina_lurida_genome_assembly,_chromosome:_1	AUGUSTUS	mRNA	95204827	95210244	0.94	-	.	ID=g4103.t1;Parent=g4103;
OX101752.1_Tachina_lurida_genome_assembly,_chromosome:_1	AUGUSTUS	stop_codon	95204827	95204829	.	-	0	ID=g4103.t1.stop1;Parent=g4103.t1;
OX101752.1_Tachina_lurida_genome_assembly,_chromosome:_1	AUGUSTUS	CDS	95204827	95204913	0.94	-	0	ID=g4103.t1.CDS1;Parent=g4103.t1;
OX101752.1_Tachina_lurida_genome_assembly,_chromosome:_1	AUGUSTUS	exon	95204827	95204913	.	-	.	ID=g4103.t1.exon1;Parent=g4103.t1;
OX101752.1_Tachina_lurida_genome_assembly,_chromosome:_1	AUGUSTUS	intron	95204914	95208861	0.94	-	.	ID=g4103.t1.intron1;Parent=g4103.t1;
OX101752.1_Tachina_lurida_genome_assembly,_chromosome:_1	AUGUSTUS	CDS	95208862	95210244	0.95	-	0	ID=g4103.t1.CDS2;Parent=g4103.t1;
OX101752.1_Tachina_lurida_genome_assembly,_chromosome:_1	AUGUSTUS	exon	95208862	95210244	.	-	.	ID=g4103.t1.exon2;Parent=g4103.t1;
OX101752.1_Tachina_lurida_genome_assembly,_chromosome:_1	AUGUSTUS	start_codon	95210242	95210244	.	-	0	ID=g4103.t1.start1;Parent=g4103.t1;
OX101752.1_Tachina_lurida_genome_assembly,_chromosome:_1	AUGUSTUS	gene	95210641	95216978	.	+	.	ID=g4104;
OX101752.1_Tachina_lurida_genome_assembly,_chromosome:_1	AUGUSTUS	mRNA	95210641	95216978	0.78	+	.	ID=g4104.t1;Parent=g4104;
OX101752.1_Tachina_lurida_genome_assembly,_chromosome:_1	AUGUSTUS	start_codon	95210641	95210643	.	+	0	ID=g4104.t1.start1;Parent=g4104.t1;
OX101752.1_Tachina_lurida_genome_assembly,_chromosome:_1	AUGUSTUS	CDS	95210641	95210683	0.81	+	0	ID=g4104.t1.CDS1;Parent=g4104.t1;
OX101752.1_Tachina_lurida_genome_assembly,_chromosome:_1	AUGUSTUS	exon	95210641	95210683	.	+	.	ID=g4104.t1.exon1;Parent=g4104.t1;
OX101752.1_Tachina_lurida_genome_assembly,_chromosome:_1	AUGUSTUS	intron	95210684	95216574	0.78	+	.	ID=g4104.t1.intron1;Parent=g4104.t1;
OX101752.1_Tachina_lurida_genome_assembly,_chromosome:_1	AUGUSTUS	CDS	95216575	95216978	0.94	+	2	ID=g4104.t1.CDS2;Parent=g4104.t1;
OX101752.1_Tachina_lurida_genome_assembly,_chromosome:_1	AUGUSTUS	exon	95216575	95216978	.	+	.	ID=g4104.t1.exon2;Parent=g4104.t1;
OX101752.1_Tachina_lurida_genome_assembly,_chromosome:_1	AUGUSTUS	stop_codon	95216976	95216978	.	+	0	ID=g4104.t1.stop1;Parent=g4104.t1;
OX101752.1_Tachina_lurida_genome_assembly,_chromosome:_1	AUGUSTUS	gene	95219437	95219715	.	+	.	ID=g4105;
OX101752.1_Tachina_lurida_genome_assembly,_chromosome:_1	AUGUSTUS	mRNA	95219437	95219715	1	+	.	ID=g4105.t1;Parent=g4105;
OX101752.1_Tachina_lurida_genome_assembly,_chromosome:_1	AUGUSTUS	start_codon	95219437	95219439	.	+	0	ID=g4105.t1.start1;Parent=g4105.t1;
OX101752.1_Tachina_lurida_genome_assembly,_chromosome:_1	AUGUSTUS	CDS	95219437	95219715	1	+	0	ID=g4105.t1.CDS1;Parent=g4105.t1;
OX101752.1_Tachina_lurida_genome_assembly,_chromosome:_1	AUGUSTUS	exon	95219437	95219715	.	+	.	ID=g4105.t1.exon1;Parent=g4105.t1;
OX101752.1_Tachina_lurida_genome_assembly,_chromosome:_1	AUGUSTUS	stop_codon	95219713	95219715	.	+	0	ID=g4105.t1.stop1;Parent=g4105.t1;
OX101752.1_Tachina_lurida_genome_assembly,_chromosome:_1	AUGUSTUS	gene	95280427	95281413	.	+	.	ID=g4106;
OX101752.1_Tachina_lurida_genome_assembly,_chromosome:_1	AUGUSTUS	mRNA	95280427	95281413	0.87	+	.	ID=g4106.t1;Parent=g4106;
OX101752.1_Tachina_lurida_genome_assembly,_chromosome:_1	AUGUSTUS	start_codon	95280427	95280429	.	+	0	ID=g4106.t1.start1;Parent=g4106.t1;
OX101752.1_Tachina_lurida_genome_assembly,_chromosome:_1	AUGUSTUS	CDS	95280427	95281413	0.87	+	0	ID=g4106.t1.CDS1;Parent=g4106.t1;
OX101752.1_Tachina_lurida_genome_assembly,_chromosome:_1	AUGUSTUS	exon	95280427	95281413	.	+	.	ID=g4106.t1.exon1;Parent=g4106.t1;
OX101752.1_Tachina_lurida_genome_assembly,_chromosome:_1	AUGUSTUS	stop_codon	95281411	95281413	.	+	0	ID=g4106.t1.stop1;Parent=g4106.t1;
OX101752.1_Tachina_lurida_genome_assembly,_chromosome:_1	AUGUSTUS	gene	95281487	95282844	.	-	.	ID=g4107;
OX101752.1_Tachina_lurida_genome_assembly,_chromosome:_1	AUGUSTUS	mRNA	95281487	95282844	0.61	-	.	ID=g4107.t1;Parent=g4107;
OX101752.1_Tachina_lurida_genome_assembly,_chromosome:_1	AUGUSTUS	stop_codon	95281487	95281489	.	-	0	ID=g4107.t1.stop1;Parent=g4107.t1;
OX101752.1_Tachina_lurida_genome_assembly,_chromosome:_1	AUGUSTUS	CDS	95281487	95281534	0.67	-	0	ID=g4107.t1.CDS1;Parent=g4107.t1;
OX101752.1_Tachina_lurida_genome_assembly,_chromosome:_1	AUGUSTUS	exon	95281487	95281534	.	-	.	ID=g4107.t1.exon1;Parent=g4107.t1;
OX101752.1_Tachina_lurida_genome_assembly,_chromosome:_1	AUGUSTUS	intron	95281535	95281596	0.64	-	.	ID=g4107.t1.intron1;Parent=g4107.t1;
OX101752.1_Tachina_lurida_genome_assembly,_chromosome:_1	AUGUSTUS	CDS	95281597	95282844	0.61	-	0	ID=g4107.t1.CDS2;Parent=g4107.t1;
OX101752.1_Tachina_lurida_genome_assembly,_chromosome:_1	AUGUSTUS	exon	95281597	95282844	.	-	.	ID=g4107.t1.exon2;Parent=g4107.t1;
OX101752.1_Tachina_lurida_genome_assembly,_chromosome:_1	AUGUSTUS	start_codon	95282842	95282844	.	-	0	ID=g4107.t1.start1;Parent=g4107.t1;
OX101752.1_Tachina_lurida_genome_assembly,_chromosome:_1	AUGUSTUS	gene	95282869	95283315	.	+	.	ID=g4108;
OX101752.1_Tachina_lurida_genome_assembly,_chromosome:_1	AUGUSTUS	mRNA	95282869	95283315	0.7	+	.	ID=g4108.t1;Parent=g4108;
OX101752.1_Tachina_lurida_genome_assembly,_chromosome:_1	AUGUSTUS	start_codon	95282869	95282871	.	+	0	ID=g4108.t1.start1;Parent=g4108.t1;
OX101752.1_Tachina_lurida_genome_assembly,_chromosome:_1	AUGUSTUS	CDS	95282869	95283315	0.7	+	0	ID=g4108.t1.CDS1;Parent=g4108.t1;
OX101752.1_Tachina_lurida_genome_assembly,_chromosome:_1	AUGUSTUS	exon	95282869	95283315	.	+	.	ID=g4108.t1.exon1;Parent=g4108.t1;
OX101752.1_Tachina_lurida_genome_assembly,_chromosome:_1	AUGUSTUS	stop_codon	95283313	95283315	.	+	0	ID=g4108.t1.stop1;Parent=g4108.t1;
OX101752.1_Tachina_lurida_genome_assembly,_chromosome:_1	AUGUSTUS	gene	95283012	95285438	.	-	.	ID=g4109;
OX101752.1_Tachina_lurida_genome_assembly,_chromosome:_1	AUGUSTUS	mRNA	95283012	95285438	0.1	-	.	ID=g4109.t1;Parent=g4109;
OX101752.1_Tachina_lurida_genome_assembly,_chromosome:_1	AUGUSTUS	stop_codon	95283012	95283014	.	-	0	ID=g4109.t1.stop1;Parent=g4109.t1;
OX101752.1_Tachina_lurida_genome_assembly,_chromosome:_1	AUGUSTUS	CDS	95283012	95284372	0.38	-	2	ID=g4109.t1.CDS1;Parent=g4109.t1;
OX101752.1_Tachina_lurida_genome_assembly,_chromosome:_1	AUGUSTUS	exon	95283012	95284372	.	-	.	ID=g4109.t1.exon1;Parent=g4109.t1;
OX101752.1_Tachina_lurida_genome_assembly,_chromosome:_1	AUGUSTUS	intron	95284373	95284459	0.21	-	.	ID=g4109.t1.intron1;Parent=g4109.t1;
OX101752.1_Tachina_lurida_genome_assembly,_chromosome:_1	AUGUSTUS	CDS	95284460	95284884	0.17	-	1	ID=g4109.t1.CDS2;Parent=g4109.t1;
OX101752.1_Tachina_lurida_genome_assembly,_chromosome:_1	AUGUSTUS	exon	95284460	95284884	.	-	.	ID=g4109.t1.exon2;Parent=g4109.t1;
OX101752.1_Tachina_lurida_genome_assembly,_chromosome:_1	AUGUSTUS	intron	95284885	95285079	0.65	-	.	ID=g4109.t1.intron2;Parent=g4109.t1;
OX101752.1_Tachina_lurida_genome_assembly,_chromosome:_1	AUGUSTUS	CDS	95285080	95285438	0.66	-	0	ID=g4109.t1.CDS3;Parent=g4109.t1;
OX101752.1_Tachina_lurida_genome_assembly,_chromosome:_1	AUGUSTUS	exon	95285080	95285438	.	-	.	ID=g4109.t1.exon3;Parent=g4109.t1;
OX101752.1_Tachina_lurida_genome_assembly,_chromosome:_1	AUGUSTUS	start_codon	95285436	95285438	.	-	0	ID=g4109.t1.start1;Parent=g4109.t1;
OX101752.1_Tachina_lurida_genome_assembly,_chromosome:_1	AUGUSTUS	gene	95320691	95321472	.	-	.	ID=g4110;
OX101752.1_Tachina_lurida_genome_assembly,_chromosome:_1	AUGUSTUS	mRNA	95320691	95321472	0.89	-	.	ID=g4110.t1;Parent=g4110;
OX101752.1_Tachina_lurida_genome_assembly,_chromosome:_1	AUGUSTUS	stop_codon	95320691	95320693	.	-	0	ID=g4110.t1.stop1;Parent=g4110.t1;
OX101752.1_Tachina_lurida_genome_assembly,_chromosome:_1	AUGUSTUS	CDS	95320691	95321405	0.89	-	1	ID=g4110.t1.CDS1;Parent=g4110.t1;
OX101752.1_Tachina_lurida_genome_assembly,_chromosome:_1	AUGUSTUS	exon	95320691	95321405	.	-	.	ID=g4110.t1.exon1;Parent=g4110.t1;
OX101752.1_Tachina_lurida_genome_assembly,_chromosome:_1	AUGUSTUS	intron	95321406	95321458	0.94	-	.	ID=g4110.t1.intron1;Parent=g4110.t1;
OX101752.1_Tachina_lurida_genome_assembly,_chromosome:_1	AUGUSTUS	CDS	95321459	95321472	0.94	-	0	ID=g4110.t1.CDS2;Parent=g4110.t1;
OX101752.1_Tachina_lurida_genome_assembly,_chromosome:_1	AUGUSTUS	exon	95321459	95321472	.	-	.	ID=g4110.t1.exon2;Parent=g4110.t1;
OX101752.1_Tachina_lurida_genome_assembly,_chromosome:_1	AUGUSTUS	start_codon	95321470	95321472	.	-	0	ID=g4110.t1.start1;Parent=g4110.t1;
OX101752.1_Tachina_lurida_genome_assembly,_chromosome:_1	AUGUSTUS	gene	95510634	95511113	.	+	.	ID=g4111;
OX101752.1_Tachina_lurida_genome_assembly,_chromosome:_1	AUGUSTUS	mRNA	95510634	95511113	1	+	.	ID=g4111.t1;Parent=g4111;
OX101752.1_Tachina_lurida_genome_assembly,_chromosome:_1	AUGUSTUS	start_codon	95510634	95510636	.	+	0	ID=g4111.t1.start1;Parent=g4111.t1;
OX101752.1_Tachina_lurida_genome_assembly,_chromosome:_1	AUGUSTUS	CDS	95510634	95511113	1	+	0	ID=g4111.t1.CDS1;Parent=g4111.t1;
OX101752.1_Tachina_lurida_genome_assembly,_chromosome:_1	AUGUSTUS	exon	95510634	95511113	.	+	.	ID=g4111.t1.exon1;Parent=g4111.t1;
OX101752.1_Tachina_lurida_genome_assembly,_chromosome:_1	AUGUSTUS	stop_codon	95511111	95511113	.	+	0	ID=g4111.t1.stop1;Parent=g4111.t1;
OX101752.1_Tachina_lurida_genome_assembly,_chromosome:_1	AUGUSTUS	gene	95550248	95551360	.	+	.	ID=g4112;
OX101752.1_Tachina_lurida_genome_assembly,_chromosome:_1	AUGUSTUS	mRNA	95550248	95551360	1	+	.	ID=g4112.t1;Parent=g4112;
OX101752.1_Tachina_lurida_genome_assembly,_chromosome:_1	AUGUSTUS	start_codon	95550248	95550250	.	+	0	ID=g4112.t1.start1;Parent=g4112.t1;
OX101752.1_Tachina_lurida_genome_assembly,_chromosome:_1	AUGUSTUS	CDS	95550248	95551360	1	+	0	ID=g4112.t1.CDS1;Parent=g4112.t1;
OX101752.1_Tachina_lurida_genome_assembly,_chromosome:_1	AUGUSTUS	exon	95550248	95551360	.	+	.	ID=g4112.t1.exon1;Parent=g4112.t1;
OX101752.1_Tachina_lurida_genome_assembly,_chromosome:_1	AUGUSTUS	stop_codon	95551358	95551360	.	+	0	ID=g4112.t1.stop1;Parent=g4112.t1;
OX101752.1_Tachina_lurida_genome_assembly,_chromosome:_1	AUGUSTUS	gene	95564302	95564913	.	-	.	ID=g4113;
OX101752.1_Tachina_lurida_genome_assembly,_chromosome:_1	AUGUSTUS	mRNA	95564302	95564913	1	-	.	ID=g4113.t1;Parent=g4113;
OX101752.1_Tachina_lurida_genome_assembly,_chromosome:_1	AUGUSTUS	stop_codon	95564302	95564304	.	-	0	ID=g4113.t1.stop1;Parent=g4113.t1;
OX101752.1_Tachina_lurida_genome_assembly,_chromosome:_1	AUGUSTUS	CDS	95564302	95564913	1	-	0	ID=g4113.t1.CDS1;Parent=g4113.t1;
OX101752.1_Tachina_lurida_genome_assembly,_chromosome:_1	AUGUSTUS	exon	95564302	95564913	.	-	.	ID=g4113.t1.exon1;Parent=g4113.t1;
OX101752.1_Tachina_lurida_genome_assembly,_chromosome:_1	AUGUSTUS	start_codon	95564911	95564913	.	-	0	ID=g4113.t1.start1;Parent=g4113.t1;
OX101752.1_Tachina_lurida_genome_assembly,_chromosome:_1	AUGUSTUS	gene	95565056	95565593	.	-	.	ID=g4114;
OX101752.1_Tachina_lurida_genome_assembly,_chromosome:_1	AUGUSTUS	mRNA	95565056	95565593	1	-	.	ID=g4114.t1;Parent=g4114;
OX101752.1_Tachina_lurida_genome_assembly,_chromosome:_1	AUGUSTUS	stop_codon	95565056	95565058	.	-	0	ID=g4114.t1.stop1;Parent=g4114.t1;
OX101752.1_Tachina_lurida_genome_assembly,_chromosome:_1	AUGUSTUS	CDS	95565056	95565209	1	-	1	ID=g4114.t1.CDS1;Parent=g4114.t1;
OX101752.1_Tachina_lurida_genome_assembly,_chromosome:_1	AUGUSTUS	exon	95565056	95565209	.	-	.	ID=g4114.t1.exon1;Parent=g4114.t1;
OX101752.1_Tachina_lurida_genome_assembly,_chromosome:_1	AUGUSTUS	intron	95565210	95565264	1	-	.	ID=g4114.t1.intron1;Parent=g4114.t1;
OX101752.1_Tachina_lurida_genome_assembly,_chromosome:_1	AUGUSTUS	CDS	95565265	95565593	1	-	0	ID=g4114.t1.CDS2;Parent=g4114.t1;
OX101752.1_Tachina_lurida_genome_assembly,_chromosome:_1	AUGUSTUS	exon	95565265	95565593	.	-	.	ID=g4114.t1.exon2;Parent=g4114.t1;
OX101752.1_Tachina_lurida_genome_assembly,_chromosome:_1	AUGUSTUS	start_codon	95565591	95565593	.	-	0	ID=g4114.t1.start1;Parent=g4114.t1;
OX101752.1_Tachina_lurida_genome_assembly,_chromosome:_1	AUGUSTUS	gene	95585655	95587157	.	-	.	ID=g4115;
OX101752.1_Tachina_lurida_genome_assembly,_chromosome:_1	AUGUSTUS	mRNA	95585655	95586410	0.91	-	.	ID=g4115.t1;Parent=g4115;
OX101752.1_Tachina_lurida_genome_assembly,_chromosome:_1	AUGUSTUS	stop_codon	95585655	95585657	.	-	0	ID=g4115.t1.stop1;Parent=g4115.t1;
OX101752.1_Tachina_lurida_genome_assembly,_chromosome:_1	AUGUSTUS	CDS	95585655	95586019	0.96	-	2	ID=g4115.t1.CDS1;Parent=g4115.t1;
OX101752.1_Tachina_lurida_genome_assembly,_chromosome:_1	AUGUSTUS	exon	95585655	95586019	.	-	.	ID=g4115.t1.exon1;Parent=g4115.t1;
OX101752.1_Tachina_lurida_genome_assembly,_chromosome:_1	AUGUSTUS	intron	95586020	95586148	0.91	-	.	ID=g4115.t1.intron1;Parent=g4115.t1;
OX101752.1_Tachina_lurida_genome_assembly,_chromosome:_1	AUGUSTUS	CDS	95586149	95586410	0.91	-	0	ID=g4115.t1.CDS2;Parent=g4115.t1;
OX101752.1_Tachina_lurida_genome_assembly,_chromosome:_1	AUGUSTUS	exon	95586149	95586410	.	-	.	ID=g4115.t1.exon2;Parent=g4115.t1;
OX101752.1_Tachina_lurida_genome_assembly,_chromosome:_1	AUGUSTUS	start_codon	95586408	95586410	.	-	0	ID=g4115.t1.start1;Parent=g4115.t1;
OX101752.1_Tachina_lurida_genome_assembly,_chromosome:_1	AUGUSTUS	mRNA	95585655	95587157	0.59	-	.	ID=g4115.t2;Parent=g4115;
OX101752.1_Tachina_lurida_genome_assembly,_chromosome:_1	AUGUSTUS	stop_codon	95585655	95585657	.	-	0	ID=g4115.t2.stop1;Parent=g4115.t2;
OX101752.1_Tachina_lurida_genome_assembly,_chromosome:_1	AUGUSTUS	CDS	95585655	95586019	0.6	-	2	ID=g4115.t2.CDS1;Parent=g4115.t2;
OX101752.1_Tachina_lurida_genome_assembly,_chromosome:_1	AUGUSTUS	exon	95585655	95586019	.	-	.	ID=g4115.t2.exon1;Parent=g4115.t2;
OX101752.1_Tachina_lurida_genome_assembly,_chromosome:_1	AUGUSTUS	intron	95586020	95586148	0.59	-	.	ID=g4115.t2.intron1;Parent=g4115.t2;
OX101752.1_Tachina_lurida_genome_assembly,_chromosome:_1	AUGUSTUS	CDS	95586149	95587157	0.59	-	0	ID=g4115.t2.CDS2;Parent=g4115.t2;
OX101752.1_Tachina_lurida_genome_assembly,_chromosome:_1	AUGUSTUS	exon	95586149	95587157	.	-	.	ID=g4115.t2.exon2;Parent=g4115.t2;
OX101752.1_Tachina_lurida_genome_assembly,_chromosome:_1	AUGUSTUS	start_codon	95587155	95587157	.	-	0	ID=g4115.t2.start1;Parent=g4115.t2;
OX101752.1_Tachina_lurida_genome_assembly,_chromosome:_1	AUGUSTUS	gene	95623955	95626838	.	-	.	ID=g4116;
OX101752.1_Tachina_lurida_genome_assembly,_chromosome:_1	AUGUSTUS	mRNA	95623955	95626838	0.4	-	.	ID=g4116.t1;Parent=g4116;
OX101752.1_Tachina_lurida_genome_assembly,_chromosome:_1	AUGUSTUS	stop_codon	95623955	95623957	.	-	0	ID=g4116.t1.stop1;Parent=g4116.t1;
OX101752.1_Tachina_lurida_genome_assembly,_chromosome:_1	AUGUSTUS	CDS	95623955	95624078	0.79	-	1	ID=g4116.t1.CDS1;Parent=g4116.t1;
OX101752.1_Tachina_lurida_genome_assembly,_chromosome:_1	AUGUSTUS	exon	95623955	95624078	.	-	.	ID=g4116.t1.exon1;Parent=g4116.t1;
OX101752.1_Tachina_lurida_genome_assembly,_chromosome:_1	AUGUSTUS	intron	95624079	95626521	0.79	-	.	ID=g4116.t1.intron1;Parent=g4116.t1;
OX101752.1_Tachina_lurida_genome_assembly,_chromosome:_1	AUGUSTUS	CDS	95626522	95626838	0.4	-	0	ID=g4116.t1.CDS2;Parent=g4116.t1;
OX101752.1_Tachina_lurida_genome_assembly,_chromosome:_1	AUGUSTUS	exon	95626522	95626838	.	-	.	ID=g4116.t1.exon2;Parent=g4116.t1;
OX101752.1_Tachina_lurida_genome_assembly,_chromosome:_1	AUGUSTUS	start_codon	95626836	95626838	.	-	0	ID=g4116.t1.start1;Parent=g4116.t1;
OX101752.1_Tachina_lurida_genome_assembly,_chromosome:_1	AUGUSTUS	gene	95680914	95681879	.	-	.	ID=g4117;
OX101752.1_Tachina_lurida_genome_assembly,_chromosome:_1	AUGUSTUS	mRNA	95680914	95681879	1	-	.	ID=g4117.t1;Parent=g4117;
OX101752.1_Tachina_lurida_genome_assembly,_chromosome:_1	AUGUSTUS	stop_codon	95680914	95680916	.	-	0	ID=g4117.t1.stop1;Parent=g4117.t1;
OX101752.1_Tachina_lurida_genome_assembly,_chromosome:_1	AUGUSTUS	CDS	95680914	95681879	1	-	0	ID=g4117.t1.CDS1;Parent=g4117.t1;
OX101752.1_Tachina_lurida_genome_assembly,_chromosome:_1	AUGUSTUS	exon	95680914	95681879	.	-	.	ID=g4117.t1.exon1;Parent=g4117.t1;
OX101752.1_Tachina_lurida_genome_assembly,_chromosome:_1	AUGUSTUS	start_codon	95681877	95681879	.	-	0	ID=g4117.t1.start1;Parent=g4117.t1;
OX101752.1_Tachina_lurida_genome_assembly,_chromosome:_1	AUGUSTUS	gene	95684080	95686868	.	+	.	ID=g4118;
OX101752.1_Tachina_lurida_genome_assembly,_chromosome:_1	AUGUSTUS	mRNA	95684080	95686868	0.47	+	.	ID=g4118.t1;Parent=g4118;
OX101752.1_Tachina_lurida_genome_assembly,_chromosome:_1	AUGUSTUS	start_codon	95684080	95684082	.	+	0	ID=g4118.t1.start1;Parent=g4118.t1;
OX101752.1_Tachina_lurida_genome_assembly,_chromosome:_1	AUGUSTUS	CDS	95684080	95685165	0.94	+	0	ID=g4118.t1.CDS1;Parent=g4118.t1;
OX101752.1_Tachina_lurida_genome_assembly,_chromosome:_1	AUGUSTUS	exon	95684080	95685165	.	+	.	ID=g4118.t1.exon1;Parent=g4118.t1;
OX101752.1_Tachina_lurida_genome_assembly,_chromosome:_1	AUGUSTUS	intron	95685166	95685782	0.97	+	.	ID=g4118.t1.intron1;Parent=g4118.t1;
OX101752.1_Tachina_lurida_genome_assembly,_chromosome:_1	AUGUSTUS	CDS	95685783	95686089	0.72	+	0	ID=g4118.t1.CDS2;Parent=g4118.t1;
OX101752.1_Tachina_lurida_genome_assembly,_chromosome:_1	AUGUSTUS	exon	95685783	95686089	.	+	.	ID=g4118.t1.exon2;Parent=g4118.t1;
OX101752.1_Tachina_lurida_genome_assembly,_chromosome:_1	AUGUSTUS	intron	95686090	95686308	0.48	+	.	ID=g4118.t1.intron2;Parent=g4118.t1;
OX101752.1_Tachina_lurida_genome_assembly,_chromosome:_1	AUGUSTUS	CDS	95686309	95686868	0.54	+	2	ID=g4118.t1.CDS3;Parent=g4118.t1;
OX101752.1_Tachina_lurida_genome_assembly,_chromosome:_1	AUGUSTUS	exon	95686309	95686868	.	+	.	ID=g4118.t1.exon3;Parent=g4118.t1;
OX101752.1_Tachina_lurida_genome_assembly,_chromosome:_1	AUGUSTUS	stop_codon	95686866	95686868	.	+	0	ID=g4118.t1.stop1;Parent=g4118.t1;
OX101752.1_Tachina_lurida_genome_assembly,_chromosome:_1	AUGUSTUS	mRNA	95684503	95685249	0.63	+	.	ID=g4118.t2;Parent=g4118;
OX101752.1_Tachina_lurida_genome_assembly,_chromosome:_1	AUGUSTUS	start_codon	95684503	95684505	.	+	0	ID=g4118.t2.start1;Parent=g4118.t2;
OX101752.1_Tachina_lurida_genome_assembly,_chromosome:_1	AUGUSTUS	CDS	95684503	95684764	0.64	+	0	ID=g4118.t2.CDS1;Parent=g4118.t2;
OX101752.1_Tachina_lurida_genome_assembly,_chromosome:_1	AUGUSTUS	exon	95684503	95684764	.	+	.	ID=g4118.t2.exon1;Parent=g4118.t2;
OX101752.1_Tachina_lurida_genome_assembly,_chromosome:_1	AUGUSTUS	intron	95684765	95684893	0.64	+	.	ID=g4118.t2.intron1;Parent=g4118.t2;
OX101752.1_Tachina_lurida_genome_assembly,_chromosome:_1	AUGUSTUS	CDS	95684894	95685249	0.83	+	2	ID=g4118.t2.CDS2;Parent=g4118.t2;
OX101752.1_Tachina_lurida_genome_assembly,_chromosome:_1	AUGUSTUS	exon	95684894	95685249	.	+	.	ID=g4118.t2.exon2;Parent=g4118.t2;
OX101752.1_Tachina_lurida_genome_assembly,_chromosome:_1	AUGUSTUS	stop_codon	95685247	95685249	.	+	0	ID=g4118.t2.stop1;Parent=g4118.t2;
OX101752.1_Tachina_lurida_genome_assembly,_chromosome:_1	AUGUSTUS	mRNA	95684080	95685249	0.34	+	.	ID=g4118.t3;Parent=g4118;
OX101752.1_Tachina_lurida_genome_assembly,_chromosome:_1	AUGUSTUS	start_codon	95684080	95684082	.	+	0	ID=g4118.t3.start1;Parent=g4118.t3;
OX101752.1_Tachina_lurida_genome_assembly,_chromosome:_1	AUGUSTUS	CDS	95684080	95684121	0.56	+	0	ID=g4118.t3.CDS1;Parent=g4118.t3;
OX101752.1_Tachina_lurida_genome_assembly,_chromosome:_1	AUGUSTUS	exon	95684080	95684121	.	+	.	ID=g4118.t3.exon1;Parent=g4118.t3;
OX101752.1_Tachina_lurida_genome_assembly,_chromosome:_1	AUGUSTUS	intron	95684122	95684463	0.41	+	.	ID=g4118.t3.intron1;Parent=g4118.t3;
OX101752.1_Tachina_lurida_genome_assembly,_chromosome:_1	AUGUSTUS	CDS	95684464	95684764	0.38	+	0	ID=g4118.t3.CDS2;Parent=g4118.t3;
OX101752.1_Tachina_lurida_genome_assembly,_chromosome:_1	AUGUSTUS	exon	95684464	95684764	.	+	.	ID=g4118.t3.exon2;Parent=g4118.t3;
OX101752.1_Tachina_lurida_genome_assembly,_chromosome:_1	AUGUSTUS	intron	95684765	95684893	0.72	+	.	ID=g4118.t3.intron2;Parent=g4118.t3;
OX101752.1_Tachina_lurida_genome_assembly,_chromosome:_1	AUGUSTUS	CDS	95684894	95685249	0.85	+	2	ID=g4118.t3.CDS3;Parent=g4118.t3;
OX101752.1_Tachina_lurida_genome_assembly,_chromosome:_1	AUGUSTUS	exon	95684894	95685249	.	+	.	ID=g4118.t3.exon3;Parent=g4118.t3;
OX101752.1_Tachina_lurida_genome_assembly,_chromosome:_1	AUGUSTUS	stop_codon	95685247	95685249	.	+	0	ID=g4118.t3.stop1;Parent=g4118.t3;
OX101752.1_Tachina_lurida_genome_assembly,_chromosome:_1	AUGUSTUS	gene	95688263	95688778	.	+	.	ID=g4119;
OX101752.1_Tachina_lurida_genome_assembly,_chromosome:_1	AUGUSTUS	mRNA	95688263	95688778	0.6	+	.	ID=g4119.t1;Parent=g4119;
OX101752.1_Tachina_lurida_genome_assembly,_chromosome:_1	AUGUSTUS	start_codon	95688263	95688265	.	+	0	ID=g4119.t1.start1;Parent=g4119.t1;
OX101752.1_Tachina_lurida_genome_assembly,_chromosome:_1	AUGUSTUS	CDS	95688263	95688465	0.6	+	0	ID=g4119.t1.CDS1;Parent=g4119.t1;
OX101752.1_Tachina_lurida_genome_assembly,_chromosome:_1	AUGUSTUS	exon	95688263	95688465	.	+	.	ID=g4119.t1.exon1;Parent=g4119.t1;
OX101752.1_Tachina_lurida_genome_assembly,_chromosome:_1	AUGUSTUS	intron	95688466	95688693	0.64	+	.	ID=g4119.t1.intron1;Parent=g4119.t1;
OX101752.1_Tachina_lurida_genome_assembly,_chromosome:_1	AUGUSTUS	CDS	95688694	95688778	0.95	+	1	ID=g4119.t1.CDS2;Parent=g4119.t1;
OX101752.1_Tachina_lurida_genome_assembly,_chromosome:_1	AUGUSTUS	exon	95688694	95688778	.	+	.	ID=g4119.t1.exon2;Parent=g4119.t1;
OX101752.1_Tachina_lurida_genome_assembly,_chromosome:_1	AUGUSTUS	stop_codon	95688776	95688778	.	+	0	ID=g4119.t1.stop1;Parent=g4119.t1;
OX101752.1_Tachina_lurida_genome_assembly,_chromosome:_1	AUGUSTUS	gene	95688816	95689487	.	+	.	ID=g4120;
OX101752.1_Tachina_lurida_genome_assembly,_chromosome:_1	AUGUSTUS	mRNA	95688816	95689487	0.53	+	.	ID=g4120.t1;Parent=g4120;
OX101752.1_Tachina_lurida_genome_assembly,_chromosome:_1	AUGUSTUS	start_codon	95688816	95688818	.	+	0	ID=g4120.t1.start1;Parent=g4120.t1;
OX101752.1_Tachina_lurida_genome_assembly,_chromosome:_1	AUGUSTUS	CDS	95688816	95689487	0.53	+	0	ID=g4120.t1.CDS1;Parent=g4120.t1;
OX101752.1_Tachina_lurida_genome_assembly,_chromosome:_1	AUGUSTUS	exon	95688816	95689487	.	+	.	ID=g4120.t1.exon1;Parent=g4120.t1;
OX101752.1_Tachina_lurida_genome_assembly,_chromosome:_1	AUGUSTUS	stop_codon	95689485	95689487	.	+	0	ID=g4120.t1.stop1;Parent=g4120.t1;
OX101752.1_Tachina_lurida_genome_assembly,_chromosome:_1	AUGUSTUS	gene	95731658	95731885	.	+	.	ID=g4121;
OX101752.1_Tachina_lurida_genome_assembly,_chromosome:_1	AUGUSTUS	mRNA	95731658	95731885	1	+	.	ID=g4121.t1;Parent=g4121;
OX101752.1_Tachina_lurida_genome_assembly,_chromosome:_1	AUGUSTUS	start_codon	95731658	95731660	.	+	0	ID=g4121.t1.start1;Parent=g4121.t1;
OX101752.1_Tachina_lurida_genome_assembly,_chromosome:_1	AUGUSTUS	CDS	95731658	95731885	1	+	0	ID=g4121.t1.CDS1;Parent=g4121.t1;
OX101752.1_Tachina_lurida_genome_assembly,_chromosome:_1	AUGUSTUS	exon	95731658	95731885	.	+	.	ID=g4121.t1.exon1;Parent=g4121.t1;
OX101752.1_Tachina_lurida_genome_assembly,_chromosome:_1	AUGUSTUS	stop_codon	95731883	95731885	.	+	0	ID=g4121.t1.stop1;Parent=g4121.t1;
OX101752.1_Tachina_lurida_genome_assembly,_chromosome:_1	AUGUSTUS	gene	95731956	95733247	.	+	.	ID=g4122;
OX101752.1_Tachina_lurida_genome_assembly,_chromosome:_1	AUGUSTUS	mRNA	95731956	95733247	1	+	.	ID=g4122.t1;Parent=g4122;
OX101752.1_Tachina_lurida_genome_assembly,_chromosome:_1	AUGUSTUS	start_codon	95731956	95731958	.	+	0	ID=g4122.t1.start1;Parent=g4122.t1;
OX101752.1_Tachina_lurida_genome_assembly,_chromosome:_1	AUGUSTUS	CDS	95731956	95732241	1	+	0	ID=g4122.t1.CDS1;Parent=g4122.t1;
OX101752.1_Tachina_lurida_genome_assembly,_chromosome:_1	AUGUSTUS	exon	95731956	95732241	.	+	.	ID=g4122.t1.exon1;Parent=g4122.t1;
OX101752.1_Tachina_lurida_genome_assembly,_chromosome:_1	AUGUSTUS	intron	95732242	95732930	1	+	.	ID=g4122.t1.intron1;Parent=g4122.t1;
OX101752.1_Tachina_lurida_genome_assembly,_chromosome:_1	AUGUSTUS	CDS	95732931	95733247	1	+	2	ID=g4122.t1.CDS2;Parent=g4122.t1;
OX101752.1_Tachina_lurida_genome_assembly,_chromosome:_1	AUGUSTUS	exon	95732931	95733247	.	+	.	ID=g4122.t1.exon2;Parent=g4122.t1;
OX101752.1_Tachina_lurida_genome_assembly,_chromosome:_1	AUGUSTUS	stop_codon	95733245	95733247	.	+	0	ID=g4122.t1.stop1;Parent=g4122.t1;
OX101752.1_Tachina_lurida_genome_assembly,_chromosome:_1	AUGUSTUS	gene	95733441	95734043	.	+	.	ID=g4123;
OX101752.1_Tachina_lurida_genome_assembly,_chromosome:_1	AUGUSTUS	mRNA	95733441	95734043	0.94	+	.	ID=g4123.t1;Parent=g4123;
OX101752.1_Tachina_lurida_genome_assembly,_chromosome:_1	AUGUSTUS	start_codon	95733441	95733443	.	+	0	ID=g4123.t1.start1;Parent=g4123.t1;
OX101752.1_Tachina_lurida_genome_assembly,_chromosome:_1	AUGUSTUS	CDS	95733441	95733978	0.94	+	0	ID=g4123.t1.CDS1;Parent=g4123.t1;
OX101752.1_Tachina_lurida_genome_assembly,_chromosome:_1	AUGUSTUS	exon	95733441	95733978	.	+	.	ID=g4123.t1.exon1;Parent=g4123.t1;
OX101752.1_Tachina_lurida_genome_assembly,_chromosome:_1	AUGUSTUS	intron	95733979	95734020	0.94	+	.	ID=g4123.t1.intron1;Parent=g4123.t1;
OX101752.1_Tachina_lurida_genome_assembly,_chromosome:_1	AUGUSTUS	CDS	95734021	95734043	0.96	+	2	ID=g4123.t1.CDS2;Parent=g4123.t1;
OX101752.1_Tachina_lurida_genome_assembly,_chromosome:_1	AUGUSTUS	exon	95734021	95734043	.	+	.	ID=g4123.t1.exon2;Parent=g4123.t1;
OX101752.1_Tachina_lurida_genome_assembly,_chromosome:_1	AUGUSTUS	stop_codon	95734041	95734043	.	+	0	ID=g4123.t1.stop1;Parent=g4123.t1;
OX101752.1_Tachina_lurida_genome_assembly,_chromosome:_1	AUGUSTUS	gene	95735244	95738144	.	+	.	ID=g4124;
OX101752.1_Tachina_lurida_genome_assembly,_chromosome:_1	AUGUSTUS	mRNA	95735244	95738144	0.17	+	.	ID=g4124.t1;Parent=g4124;
OX101752.1_Tachina_lurida_genome_assembly,_chromosome:_1	AUGUSTUS	start_codon	95735244	95735246	.	+	0	ID=g4124.t1.start1;Parent=g4124.t1;
OX101752.1_Tachina_lurida_genome_assembly,_chromosome:_1	AUGUSTUS	CDS	95735244	95735802	1	+	0	ID=g4124.t1.CDS1;Parent=g4124.t1;
OX101752.1_Tachina_lurida_genome_assembly,_chromosome:_1	AUGUSTUS	exon	95735244	95735802	.	+	.	ID=g4124.t1.exon1;Parent=g4124.t1;
OX101752.1_Tachina_lurida_genome_assembly,_chromosome:_1	AUGUSTUS	intron	95735803	95736086	0.98	+	.	ID=g4124.t1.intron1;Parent=g4124.t1;
OX101752.1_Tachina_lurida_genome_assembly,_chromosome:_1	AUGUSTUS	CDS	95736087	95737208	0.43	+	2	ID=g4124.t1.CDS2;Parent=g4124.t1;
OX101752.1_Tachina_lurida_genome_assembly,_chromosome:_1	AUGUSTUS	exon	95736087	95737208	.	+	.	ID=g4124.t1.exon2;Parent=g4124.t1;
OX101752.1_Tachina_lurida_genome_assembly,_chromosome:_1	AUGUSTUS	intron	95737209	95737748	0.22	+	.	ID=g4124.t1.intron2;Parent=g4124.t1;
OX101752.1_Tachina_lurida_genome_assembly,_chromosome:_1	AUGUSTUS	CDS	95737749	95738029	0.19	+	2	ID=g4124.t1.CDS3;Parent=g4124.t1;
OX101752.1_Tachina_lurida_genome_assembly,_chromosome:_1	AUGUSTUS	exon	95737749	95738029	.	+	.	ID=g4124.t1.exon3;Parent=g4124.t1;
OX101752.1_Tachina_lurida_genome_assembly,_chromosome:_1	AUGUSTUS	intron	95738030	95738090	0.22	+	.	ID=g4124.t1.intron3;Parent=g4124.t1;
OX101752.1_Tachina_lurida_genome_assembly,_chromosome:_1	AUGUSTUS	CDS	95738091	95738144	0.22	+	0	ID=g4124.t1.CDS4;Parent=g4124.t1;
OX101752.1_Tachina_lurida_genome_assembly,_chromosome:_1	AUGUSTUS	exon	95738091	95738144	.	+	.	ID=g4124.t1.exon4;Parent=g4124.t1;
OX101752.1_Tachina_lurida_genome_assembly,_chromosome:_1	AUGUSTUS	stop_codon	95738142	95738144	.	+	0	ID=g4124.t1.stop1;Parent=g4124.t1;
OX101752.1_Tachina_lurida_genome_assembly,_chromosome:_1	AUGUSTUS	gene	95738426	95739100	.	+	.	ID=g4125;
OX101752.1_Tachina_lurida_genome_assembly,_chromosome:_1	AUGUSTUS	mRNA	95738426	95739100	0.94	+	.	ID=g4125.t1;Parent=g4125;
OX101752.1_Tachina_lurida_genome_assembly,_chromosome:_1	AUGUSTUS	start_codon	95738426	95738428	.	+	0	ID=g4125.t1.start1;Parent=g4125.t1;
OX101752.1_Tachina_lurida_genome_assembly,_chromosome:_1	AUGUSTUS	CDS	95738426	95739100	0.94	+	0	ID=g4125.t1.CDS1;Parent=g4125.t1;
OX101752.1_Tachina_lurida_genome_assembly,_chromosome:_1	AUGUSTUS	exon	95738426	95739100	.	+	.	ID=g4125.t1.exon1;Parent=g4125.t1;
OX101752.1_Tachina_lurida_genome_assembly,_chromosome:_1	AUGUSTUS	stop_codon	95739098	95739100	.	+	0	ID=g4125.t1.stop1;Parent=g4125.t1;
OX101752.1_Tachina_lurida_genome_assembly,_chromosome:_1	AUGUSTUS	gene	95766596	95767555	.	-	.	ID=g4126;
OX101752.1_Tachina_lurida_genome_assembly,_chromosome:_1	AUGUSTUS	mRNA	95766596	95767555	0.96	-	.	ID=g4126.t1;Parent=g4126;
OX101752.1_Tachina_lurida_genome_assembly,_chromosome:_1	AUGUSTUS	stop_codon	95766596	95766598	.	-	0	ID=g4126.t1.stop1;Parent=g4126.t1;
OX101752.1_Tachina_lurida_genome_assembly,_chromosome:_1	AUGUSTUS	CDS	95766596	95767555	0.96	-	0	ID=g4126.t1.CDS1;Parent=g4126.t1;
OX101752.1_Tachina_lurida_genome_assembly,_chromosome:_1	AUGUSTUS	exon	95766596	95767555	.	-	.	ID=g4126.t1.exon1;Parent=g4126.t1;
OX101752.1_Tachina_lurida_genome_assembly,_chromosome:_1	AUGUSTUS	start_codon	95767553	95767555	.	-	0	ID=g4126.t1.start1;Parent=g4126.t1;
OX101752.1_Tachina_lurida_genome_assembly,_chromosome:_1	AUGUSTUS	gene	95796199	95800295	.	+	.	ID=g4127;
OX101752.1_Tachina_lurida_genome_assembly,_chromosome:_1	AUGUSTUS	mRNA	95796199	95800295	0.6	+	.	ID=g4127.t1;Parent=g4127;
OX101752.1_Tachina_lurida_genome_assembly,_chromosome:_1	AUGUSTUS	start_codon	95796199	95796201	.	+	0	ID=g4127.t1.start1;Parent=g4127.t1;
OX101752.1_Tachina_lurida_genome_assembly,_chromosome:_1	AUGUSTUS	CDS	95796199	95797123	0.6	+	0	ID=g4127.t1.CDS1;Parent=g4127.t1;
OX101752.1_Tachina_lurida_genome_assembly,_chromosome:_1	AUGUSTUS	exon	95796199	95797123	.	+	.	ID=g4127.t1.exon1;Parent=g4127.t1;
OX101752.1_Tachina_lurida_genome_assembly,_chromosome:_1	AUGUSTUS	intron	95797124	95797257	0.6	+	.	ID=g4127.t1.intron1;Parent=g4127.t1;
OX101752.1_Tachina_lurida_genome_assembly,_chromosome:_1	AUGUSTUS	CDS	95797258	95800295	0.6	+	2	ID=g4127.t1.CDS2;Parent=g4127.t1;
OX101752.1_Tachina_lurida_genome_assembly,_chromosome:_1	AUGUSTUS	exon	95797258	95800295	.	+	.	ID=g4127.t1.exon2;Parent=g4127.t1;
OX101752.1_Tachina_lurida_genome_assembly,_chromosome:_1	AUGUSTUS	stop_codon	95800293	95800295	.	+	0	ID=g4127.t1.stop1;Parent=g4127.t1;
OX101752.1_Tachina_lurida_genome_assembly,_chromosome:_1	AUGUSTUS	gene	95800359	95801975	.	+	.	ID=g4128;
OX101752.1_Tachina_lurida_genome_assembly,_chromosome:_1	AUGUSTUS	mRNA	95800359	95801975	1	+	.	ID=g4128.t1;Parent=g4128;
OX101752.1_Tachina_lurida_genome_assembly,_chromosome:_1	AUGUSTUS	start_codon	95800359	95800361	.	+	0	ID=g4128.t1.start1;Parent=g4128.t1;
OX101752.1_Tachina_lurida_genome_assembly,_chromosome:_1	AUGUSTUS	CDS	95800359	95801975	1	+	0	ID=g4128.t1.CDS1;Parent=g4128.t1;
OX101752.1_Tachina_lurida_genome_assembly,_chromosome:_1	AUGUSTUS	exon	95800359	95801975	.	+	.	ID=g4128.t1.exon1;Parent=g4128.t1;
OX101752.1_Tachina_lurida_genome_assembly,_chromosome:_1	AUGUSTUS	stop_codon	95801973	95801975	.	+	0	ID=g4128.t1.stop1;Parent=g4128.t1;
OX101752.1_Tachina_lurida_genome_assembly,_chromosome:_1	AUGUSTUS	gene	95801537	95801752	.	-	.	ID=g4129;
OX101752.1_Tachina_lurida_genome_assembly,_chromosome:_1	AUGUSTUS	mRNA	95801537	95801752	0.78	-	.	ID=g4129.t1;Parent=g4129;
OX101752.1_Tachina_lurida_genome_assembly,_chromosome:_1	AUGUSTUS	stop_codon	95801537	95801539	.	-	0	ID=g4129.t1.stop1;Parent=g4129.t1;
OX101752.1_Tachina_lurida_genome_assembly,_chromosome:_1	AUGUSTUS	CDS	95801537	95801752	0.78	-	0	ID=g4129.t1.CDS1;Parent=g4129.t1;
OX101752.1_Tachina_lurida_genome_assembly,_chromosome:_1	AUGUSTUS	exon	95801537	95801752	.	-	.	ID=g4129.t1.exon1;Parent=g4129.t1;
OX101752.1_Tachina_lurida_genome_assembly,_chromosome:_1	AUGUSTUS	start_codon	95801750	95801752	.	-	0	ID=g4129.t1.start1;Parent=g4129.t1;
OX101752.1_Tachina_lurida_genome_assembly,_chromosome:_1	AUGUSTUS	gene	95803489	95805954	.	-	.	ID=g4130;
OX101752.1_Tachina_lurida_genome_assembly,_chromosome:_1	AUGUSTUS	mRNA	95803489	95805954	0.63	-	.	ID=g4130.t1;Parent=g4130;
OX101752.1_Tachina_lurida_genome_assembly,_chromosome:_1	AUGUSTUS	stop_codon	95803489	95803491	.	-	0	ID=g4130.t1.stop1;Parent=g4130.t1;
OX101752.1_Tachina_lurida_genome_assembly,_chromosome:_1	AUGUSTUS	CDS	95803489	95805026	0.8	-	2	ID=g4130.t1.CDS1;Parent=g4130.t1;
OX101752.1_Tachina_lurida_genome_assembly,_chromosome:_1	AUGUSTUS	exon	95803489	95805026	.	-	.	ID=g4130.t1.exon1;Parent=g4130.t1;
OX101752.1_Tachina_lurida_genome_assembly,_chromosome:_1	AUGUSTUS	intron	95805027	95805100	0.8	-	.	ID=g4130.t1.intron1;Parent=g4130.t1;
OX101752.1_Tachina_lurida_genome_assembly,_chromosome:_1	AUGUSTUS	CDS	95805101	95805192	1	-	1	ID=g4130.t1.CDS2;Parent=g4130.t1;
OX101752.1_Tachina_lurida_genome_assembly,_chromosome:_1	AUGUSTUS	exon	95805101	95805192	.	-	.	ID=g4130.t1.exon2;Parent=g4130.t1;
OX101752.1_Tachina_lurida_genome_assembly,_chromosome:_1	AUGUSTUS	intron	95805193	95805283	1	-	.	ID=g4130.t1.intron2;Parent=g4130.t1;
OX101752.1_Tachina_lurida_genome_assembly,_chromosome:_1	AUGUSTUS	CDS	95805284	95805411	0.99	-	0	ID=g4130.t1.CDS3;Parent=g4130.t1;
OX101752.1_Tachina_lurida_genome_assembly,_chromosome:_1	AUGUSTUS	exon	95805284	95805411	.	-	.	ID=g4130.t1.exon3;Parent=g4130.t1;
OX101752.1_Tachina_lurida_genome_assembly,_chromosome:_1	AUGUSTUS	intron	95805412	95805852	0.94	-	.	ID=g4130.t1.intron3;Parent=g4130.t1;
OX101752.1_Tachina_lurida_genome_assembly,_chromosome:_1	AUGUSTUS	CDS	95805853	95805954	0.8	-	0	ID=g4130.t1.CDS4;Parent=g4130.t1;
OX101752.1_Tachina_lurida_genome_assembly,_chromosome:_1	AUGUSTUS	exon	95805853	95805954	.	-	.	ID=g4130.t1.exon4;Parent=g4130.t1;
OX101752.1_Tachina_lurida_genome_assembly,_chromosome:_1	AUGUSTUS	start_codon	95805952	95805954	.	-	0	ID=g4130.t1.start1;Parent=g4130.t1;
OX101752.1_Tachina_lurida_genome_assembly,_chromosome:_1	AUGUSTUS	gene	95922433	95926467	.	+	.	ID=g4131;
OX101752.1_Tachina_lurida_genome_assembly,_chromosome:_1	AUGUSTUS	mRNA	95922433	95926467	1	+	.	ID=g4131.t1;Parent=g4131;
OX101752.1_Tachina_lurida_genome_assembly,_chromosome:_1	AUGUSTUS	start_codon	95922433	95922435	.	+	0	ID=g4131.t1.start1;Parent=g4131.t1;
OX101752.1_Tachina_lurida_genome_assembly,_chromosome:_1	AUGUSTUS	CDS	95922433	95926467	1	+	0	ID=g4131.t1.CDS1;Parent=g4131.t1;
OX101752.1_Tachina_lurida_genome_assembly,_chromosome:_1	AUGUSTUS	exon	95922433	95926467	.	+	.	ID=g4131.t1.exon1;Parent=g4131.t1;
OX101752.1_Tachina_lurida_genome_assembly,_chromosome:_1	AUGUSTUS	stop_codon	95926465	95926467	.	+	0	ID=g4131.t1.stop1;Parent=g4131.t1;
OX101752.1_Tachina_lurida_genome_assembly,_chromosome:_1	AUGUSTUS	gene	95961301	95961969	.	+	.	ID=g4132;
OX101752.1_Tachina_lurida_genome_assembly,_chromosome:_1	AUGUSTUS	mRNA	95961301	95961969	0.59	+	.	ID=g4132.t1;Parent=g4132;
OX101752.1_Tachina_lurida_genome_assembly,_chromosome:_1	AUGUSTUS	start_codon	95961301	95961303	.	+	0	ID=g4132.t1.start1;Parent=g4132.t1;
OX101752.1_Tachina_lurida_genome_assembly,_chromosome:_1	AUGUSTUS	CDS	95961301	95961969	0.59	+	0	ID=g4132.t1.CDS1;Parent=g4132.t1;
OX101752.1_Tachina_lurida_genome_assembly,_chromosome:_1	AUGUSTUS	exon	95961301	95961969	.	+	.	ID=g4132.t1.exon1;Parent=g4132.t1;
OX101752.1_Tachina_lurida_genome_assembly,_chromosome:_1	AUGUSTUS	stop_codon	95961967	95961969	.	+	0	ID=g4132.t1.stop1;Parent=g4132.t1;
OX101752.1_Tachina_lurida_genome_assembly,_chromosome:_1	AUGUSTUS	gene	95962711	95963031	.	+	.	ID=g4133;
OX101752.1_Tachina_lurida_genome_assembly,_chromosome:_1	AUGUSTUS	mRNA	95962711	95963031	0.54	+	.	ID=g4133.t1;Parent=g4133;
OX101752.1_Tachina_lurida_genome_assembly,_chromosome:_1	AUGUSTUS	start_codon	95962711	95962713	.	+	0	ID=g4133.t1.start1;Parent=g4133.t1;
OX101752.1_Tachina_lurida_genome_assembly,_chromosome:_1	AUGUSTUS	CDS	95962711	95963031	0.54	+	0	ID=g4133.t1.CDS1;Parent=g4133.t1;
OX101752.1_Tachina_lurida_genome_assembly,_chromosome:_1	AUGUSTUS	exon	95962711	95963031	.	+	.	ID=g4133.t1.exon1;Parent=g4133.t1;
OX101752.1_Tachina_lurida_genome_assembly,_chromosome:_1	AUGUSTUS	stop_codon	95963029	95963031	.	+	0	ID=g4133.t1.stop1;Parent=g4133.t1;
OX101752.1_Tachina_lurida_genome_assembly,_chromosome:_1	AUGUSTUS	gene	95978168	95978401	.	+	.	ID=g4134;
OX101752.1_Tachina_lurida_genome_assembly,_chromosome:_1	AUGUSTUS	mRNA	95978168	95978401	1	+	.	ID=g4134.t1;Parent=g4134;
OX101752.1_Tachina_lurida_genome_assembly,_chromosome:_1	AUGUSTUS	start_codon	95978168	95978170	.	+	0	ID=g4134.t1.start1;Parent=g4134.t1;
OX101752.1_Tachina_lurida_genome_assembly,_chromosome:_1	AUGUSTUS	CDS	95978168	95978401	1	+	0	ID=g4134.t1.CDS1;Parent=g4134.t1;
OX101752.1_Tachina_lurida_genome_assembly,_chromosome:_1	AUGUSTUS	exon	95978168	95978401	.	+	.	ID=g4134.t1.exon1;Parent=g4134.t1;
OX101752.1_Tachina_lurida_genome_assembly,_chromosome:_1	AUGUSTUS	stop_codon	95978399	95978401	.	+	0	ID=g4134.t1.stop1;Parent=g4134.t1;
OX101752.1_Tachina_lurida_genome_assembly,_chromosome:_1	AUGUSTUS	gene	95978548	95983027	.	+	.	ID=g4135;
OX101752.1_Tachina_lurida_genome_assembly,_chromosome:_1	AUGUSTUS	mRNA	95978548	95983027	0.59	+	.	ID=g4135.t1;Parent=g4135;
OX101752.1_Tachina_lurida_genome_assembly,_chromosome:_1	AUGUSTUS	start_codon	95978548	95978550	.	+	0	ID=g4135.t1.start1;Parent=g4135.t1;
OX101752.1_Tachina_lurida_genome_assembly,_chromosome:_1	AUGUSTUS	CDS	95978548	95979625	0.87	+	0	ID=g4135.t1.CDS1;Parent=g4135.t1;
OX101752.1_Tachina_lurida_genome_assembly,_chromosome:_1	AUGUSTUS	exon	95978548	95979625	.	+	.	ID=g4135.t1.exon1;Parent=g4135.t1;
OX101752.1_Tachina_lurida_genome_assembly,_chromosome:_1	AUGUSTUS	intron	95979626	95981502	0.87	+	.	ID=g4135.t1.intron1;Parent=g4135.t1;
OX101752.1_Tachina_lurida_genome_assembly,_chromosome:_1	AUGUSTUS	CDS	95981503	95982122	0.63	+	2	ID=g4135.t1.CDS2;Parent=g4135.t1;
OX101752.1_Tachina_lurida_genome_assembly,_chromosome:_1	AUGUSTUS	exon	95981503	95982122	.	+	.	ID=g4135.t1.exon2;Parent=g4135.t1;
OX101752.1_Tachina_lurida_genome_assembly,_chromosome:_1	AUGUSTUS	intron	95982123	95982919	0.7	+	.	ID=g4135.t1.intron2;Parent=g4135.t1;
OX101752.1_Tachina_lurida_genome_assembly,_chromosome:_1	AUGUSTUS	CDS	95982920	95983027	0.72	+	0	ID=g4135.t1.CDS3;Parent=g4135.t1;
OX101752.1_Tachina_lurida_genome_assembly,_chromosome:_1	AUGUSTUS	exon	95982920	95983027	.	+	.	ID=g4135.t1.exon3;Parent=g4135.t1;
OX101752.1_Tachina_lurida_genome_assembly,_chromosome:_1	AUGUSTUS	stop_codon	95983025	95983027	.	+	0	ID=g4135.t1.stop1;Parent=g4135.t1;
OX101752.1_Tachina_lurida_genome_assembly,_chromosome:_1	AUGUSTUS	gene	95997091	96000991	.	+	.	ID=g4136;
OX101752.1_Tachina_lurida_genome_assembly,_chromosome:_1	AUGUSTUS	mRNA	95997091	96000991	0.19	+	.	ID=g4136.t1;Parent=g4136;
OX101752.1_Tachina_lurida_genome_assembly,_chromosome:_1	AUGUSTUS	start_codon	95997091	95997093	.	+	0	ID=g4136.t1.start1;Parent=g4136.t1;
OX101752.1_Tachina_lurida_genome_assembly,_chromosome:_1	AUGUSTUS	CDS	95997091	95997399	0.93	+	0	ID=g4136.t1.CDS1;Parent=g4136.t1;
OX101752.1_Tachina_lurida_genome_assembly,_chromosome:_1	AUGUSTUS	exon	95997091	95997399	.	+	.	ID=g4136.t1.exon1;Parent=g4136.t1;
OX101752.1_Tachina_lurida_genome_assembly,_chromosome:_1	AUGUSTUS	intron	95997400	95997804	0.54	+	.	ID=g4136.t1.intron1;Parent=g4136.t1;
OX101752.1_Tachina_lurida_genome_assembly,_chromosome:_1	AUGUSTUS	CDS	95997805	95998505	0.31	+	0	ID=g4136.t1.CDS2;Parent=g4136.t1;
OX101752.1_Tachina_lurida_genome_assembly,_chromosome:_1	AUGUSTUS	exon	95997805	95998505	.	+	.	ID=g4136.t1.exon2;Parent=g4136.t1;
OX101752.1_Tachina_lurida_genome_assembly,_chromosome:_1	AUGUSTUS	intron	95998506	96000858	0.31	+	.	ID=g4136.t1.intron2;Parent=g4136.t1;
OX101752.1_Tachina_lurida_genome_assembly,_chromosome:_1	AUGUSTUS	CDS	96000859	96000991	0.31	+	1	ID=g4136.t1.CDS3;Parent=g4136.t1;
OX101752.1_Tachina_lurida_genome_assembly,_chromosome:_1	AUGUSTUS	exon	96000859	96000991	.	+	.	ID=g4136.t1.exon3;Parent=g4136.t1;
OX101752.1_Tachina_lurida_genome_assembly,_chromosome:_1	AUGUSTUS	stop_codon	96000989	96000991	.	+	0	ID=g4136.t1.stop1;Parent=g4136.t1;
OX101752.1_Tachina_lurida_genome_assembly,_chromosome:_1	AUGUSTUS	gene	96001022	96001618	.	+	.	ID=g4137;
OX101752.1_Tachina_lurida_genome_assembly,_chromosome:_1	AUGUSTUS	mRNA	96001022	96001618	1	+	.	ID=g4137.t1;Parent=g4137;
OX101752.1_Tachina_lurida_genome_assembly,_chromosome:_1	AUGUSTUS	start_codon	96001022	96001024	.	+	0	ID=g4137.t1.start1;Parent=g4137.t1;
OX101752.1_Tachina_lurida_genome_assembly,_chromosome:_1	AUGUSTUS	CDS	96001022	96001618	1	+	0	ID=g4137.t1.CDS1;Parent=g4137.t1;
OX101752.1_Tachina_lurida_genome_assembly,_chromosome:_1	AUGUSTUS	exon	96001022	96001618	.	+	.	ID=g4137.t1.exon1;Parent=g4137.t1;
OX101752.1_Tachina_lurida_genome_assembly,_chromosome:_1	AUGUSTUS	stop_codon	96001616	96001618	.	+	0	ID=g4137.t1.stop1;Parent=g4137.t1;
OX101752.1_Tachina_lurida_genome_assembly,_chromosome:_1	AUGUSTUS	gene	96026739	96028451	.	-	.	ID=g4138;
OX101752.1_Tachina_lurida_genome_assembly,_chromosome:_1	AUGUSTUS	mRNA	96026739	96028451	0.32	-	.	ID=g4138.t1;Parent=g4138;
OX101752.1_Tachina_lurida_genome_assembly,_chromosome:_1	AUGUSTUS	stop_codon	96026739	96026741	.	-	0	ID=g4138.t1.stop1;Parent=g4138.t1;
OX101752.1_Tachina_lurida_genome_assembly,_chromosome:_1	AUGUSTUS	CDS	96026739	96026960	0.99	-	0	ID=g4138.t1.CDS1;Parent=g4138.t1;
OX101752.1_Tachina_lurida_genome_assembly,_chromosome:_1	AUGUSTUS	exon	96026739	96026960	.	-	.	ID=g4138.t1.exon1;Parent=g4138.t1;
OX101752.1_Tachina_lurida_genome_assembly,_chromosome:_1	AUGUSTUS	intron	96026961	96027008	0.77	-	.	ID=g4138.t1.intron1;Parent=g4138.t1;
OX101752.1_Tachina_lurida_genome_assembly,_chromosome:_1	AUGUSTUS	CDS	96027009	96027211	0.64	-	2	ID=g4138.t1.CDS2;Parent=g4138.t1;
OX101752.1_Tachina_lurida_genome_assembly,_chromosome:_1	AUGUSTUS	exon	96027009	96027211	.	-	.	ID=g4138.t1.exon2;Parent=g4138.t1;
OX101752.1_Tachina_lurida_genome_assembly,_chromosome:_1	AUGUSTUS	intron	96027212	96027607	0.41	-	.	ID=g4138.t1.intron2;Parent=g4138.t1;
OX101752.1_Tachina_lurida_genome_assembly,_chromosome:_1	AUGUSTUS	CDS	96027608	96028451	0.33	-	0	ID=g4138.t1.CDS3;Parent=g4138.t1;
OX101752.1_Tachina_lurida_genome_assembly,_chromosome:_1	AUGUSTUS	exon	96027608	96028451	.	-	.	ID=g4138.t1.exon3;Parent=g4138.t1;
OX101752.1_Tachina_lurida_genome_assembly,_chromosome:_1	AUGUSTUS	start_codon	96028449	96028451	.	-	0	ID=g4138.t1.start1;Parent=g4138.t1;
OX101752.1_Tachina_lurida_genome_assembly,_chromosome:_1	AUGUSTUS	gene	96029338	96030774	.	-	.	ID=g4139;
OX101752.1_Tachina_lurida_genome_assembly,_chromosome:_1	AUGUSTUS	mRNA	96029338	96030774	1	-	.	ID=g4139.t1;Parent=g4139;
OX101752.1_Tachina_lurida_genome_assembly,_chromosome:_1	AUGUSTUS	stop_codon	96029338	96029340	.	-	0	ID=g4139.t1.stop1;Parent=g4139.t1;
OX101752.1_Tachina_lurida_genome_assembly,_chromosome:_1	AUGUSTUS	CDS	96029338	96030774	1	-	0	ID=g4139.t1.CDS1;Parent=g4139.t1;
OX101752.1_Tachina_lurida_genome_assembly,_chromosome:_1	AUGUSTUS	exon	96029338	96030774	.	-	.	ID=g4139.t1.exon1;Parent=g4139.t1;
OX101752.1_Tachina_lurida_genome_assembly,_chromosome:_1	AUGUSTUS	start_codon	96030772	96030774	.	-	0	ID=g4139.t1.start1;Parent=g4139.t1;
OX101752.1_Tachina_lurida_genome_assembly,_chromosome:_1	AUGUSTUS	gene	96152514	96153160	.	+	.	ID=g4140;
OX101752.1_Tachina_lurida_genome_assembly,_chromosome:_1	AUGUSTUS	mRNA	96152711	96153160	0.73	+	.	ID=g4140.t1;Parent=g4140;
OX101752.1_Tachina_lurida_genome_assembly,_chromosome:_1	AUGUSTUS	start_codon	96152711	96152713	.	+	0	ID=g4140.t1.start1;Parent=g4140.t1;
OX101752.1_Tachina_lurida_genome_assembly,_chromosome:_1	AUGUSTUS	CDS	96152711	96152822	0.73	+	0	ID=g4140.t1.CDS1;Parent=g4140.t1;
OX101752.1_Tachina_lurida_genome_assembly,_chromosome:_1	AUGUSTUS	exon	96152711	96152822	.	+	.	ID=g4140.t1.exon1;Parent=g4140.t1;
OX101752.1_Tachina_lurida_genome_assembly,_chromosome:_1	AUGUSTUS	intron	96152823	96153014	0.73	+	.	ID=g4140.t1.intron1;Parent=g4140.t1;
OX101752.1_Tachina_lurida_genome_assembly,_chromosome:_1	AUGUSTUS	CDS	96153015	96153160	0.99	+	2	ID=g4140.t1.CDS2;Parent=g4140.t1;
OX101752.1_Tachina_lurida_genome_assembly,_chromosome:_1	AUGUSTUS	exon	96153015	96153160	.	+	.	ID=g4140.t1.exon2;Parent=g4140.t1;
OX101752.1_Tachina_lurida_genome_assembly,_chromosome:_1	AUGUSTUS	stop_codon	96153158	96153160	.	+	0	ID=g4140.t1.stop1;Parent=g4140.t1;
OX101752.1_Tachina_lurida_genome_assembly,_chromosome:_1	AUGUSTUS	mRNA	96152514	96153160	0.54	+	.	ID=g4140.t2;Parent=g4140;
OX101752.1_Tachina_lurida_genome_assembly,_chromosome:_1	AUGUSTUS	start_codon	96152514	96152516	.	+	0	ID=g4140.t2.start1;Parent=g4140.t2;
OX101752.1_Tachina_lurida_genome_assembly,_chromosome:_1	AUGUSTUS	CDS	96152514	96152625	0.8	+	0	ID=g4140.t2.CDS1;Parent=g4140.t2;
OX101752.1_Tachina_lurida_genome_assembly,_chromosome:_1	AUGUSTUS	exon	96152514	96152625	.	+	.	ID=g4140.t2.exon1;Parent=g4140.t2;
OX101752.1_Tachina_lurida_genome_assembly,_chromosome:_1	AUGUSTUS	intron	96152626	96152708	0.8	+	.	ID=g4140.t2.intron1;Parent=g4140.t2;
OX101752.1_Tachina_lurida_genome_assembly,_chromosome:_1	AUGUSTUS	CDS	96152709	96152822	0.64	+	2	ID=g4140.t2.CDS2;Parent=g4140.t2;
OX101752.1_Tachina_lurida_genome_assembly,_chromosome:_1	AUGUSTUS	exon	96152709	96152822	.	+	.	ID=g4140.t2.exon2;Parent=g4140.t2;
OX101752.1_Tachina_lurida_genome_assembly,_chromosome:_1	AUGUSTUS	intron	96152823	96153014	0.67	+	.	ID=g4140.t2.intron2;Parent=g4140.t2;
OX101752.1_Tachina_lurida_genome_assembly,_chromosome:_1	AUGUSTUS	CDS	96153015	96153160	1	+	2	ID=g4140.t2.CDS3;Parent=g4140.t2;
OX101752.1_Tachina_lurida_genome_assembly,_chromosome:_1	AUGUSTUS	exon	96153015	96153160	.	+	.	ID=g4140.t2.exon3;Parent=g4140.t2;
OX101752.1_Tachina_lurida_genome_assembly,_chromosome:_1	AUGUSTUS	stop_codon	96153158	96153160	.	+	0	ID=g4140.t2.stop1;Parent=g4140.t2;
OX101752.1_Tachina_lurida_genome_assembly,_chromosome:_1	AUGUSTUS	gene	96159910	96160772	.	+	.	ID=g4141;
OX101752.1_Tachina_lurida_genome_assembly,_chromosome:_1	AUGUSTUS	mRNA	96159910	96160772	0.74	+	.	ID=g4141.t1;Parent=g4141;
OX101752.1_Tachina_lurida_genome_assembly,_chromosome:_1	AUGUSTUS	start_codon	96159910	96159912	.	+	0	ID=g4141.t1.start1;Parent=g4141.t1;
OX101752.1_Tachina_lurida_genome_assembly,_chromosome:_1	AUGUSTUS	CDS	96159910	96159928	0.98	+	0	ID=g4141.t1.CDS1;Parent=g4141.t1;
OX101752.1_Tachina_lurida_genome_assembly,_chromosome:_1	AUGUSTUS	exon	96159910	96159928	.	+	.	ID=g4141.t1.exon1;Parent=g4141.t1;
OX101752.1_Tachina_lurida_genome_assembly,_chromosome:_1	AUGUSTUS	intron	96159929	96160209	0.74	+	.	ID=g4141.t1.intron1;Parent=g4141.t1;
OX101752.1_Tachina_lurida_genome_assembly,_chromosome:_1	AUGUSTUS	CDS	96160210	96160772	0.74	+	2	ID=g4141.t1.CDS2;Parent=g4141.t1;
OX101752.1_Tachina_lurida_genome_assembly,_chromosome:_1	AUGUSTUS	exon	96160210	96160772	.	+	.	ID=g4141.t1.exon2;Parent=g4141.t1;
OX101752.1_Tachina_lurida_genome_assembly,_chromosome:_1	AUGUSTUS	stop_codon	96160770	96160772	.	+	0	ID=g4141.t1.stop1;Parent=g4141.t1;
OX101752.1_Tachina_lurida_genome_assembly,_chromosome:_1	AUGUSTUS	gene	96160045	96160772	.	+	.	ID=g4142;
OX101752.1_Tachina_lurida_genome_assembly,_chromosome:_1	AUGUSTUS	mRNA	96160045	96160772	0.65	+	.	ID=g4142.t1;Parent=g4142;
OX101752.1_Tachina_lurida_genome_assembly,_chromosome:_1	AUGUSTUS	start_codon	96160045	96160047	.	+	0	ID=g4142.t1.start1;Parent=g4142.t1;
OX101752.1_Tachina_lurida_genome_assembly,_chromosome:_1	AUGUSTUS	CDS	96160045	96160175	0.66	+	0	ID=g4142.t1.CDS1;Parent=g4142.t1;
OX101752.1_Tachina_lurida_genome_assembly,_chromosome:_1	AUGUSTUS	exon	96160045	96160175	.	+	.	ID=g4142.t1.exon1;Parent=g4142.t1;
OX101752.1_Tachina_lurida_genome_assembly,_chromosome:_1	AUGUSTUS	intron	96160176	96160252	0.65	+	.	ID=g4142.t1.intron1;Parent=g4142.t1;
OX101752.1_Tachina_lurida_genome_assembly,_chromosome:_1	AUGUSTUS	CDS	96160253	96160772	0.9	+	1	ID=g4142.t1.CDS2;Parent=g4142.t1;
OX101752.1_Tachina_lurida_genome_assembly,_chromosome:_1	AUGUSTUS	exon	96160253	96160772	.	+	.	ID=g4142.t1.exon2;Parent=g4142.t1;
OX101752.1_Tachina_lurida_genome_assembly,_chromosome:_1	AUGUSTUS	stop_codon	96160770	96160772	.	+	0	ID=g4142.t1.stop1;Parent=g4142.t1;
OX101752.1_Tachina_lurida_genome_assembly,_chromosome:_1	AUGUSTUS	gene	96179377	96180804	.	+	.	ID=g4143;
OX101752.1_Tachina_lurida_genome_assembly,_chromosome:_1	AUGUSTUS	mRNA	96179377	96180804	0.49	+	.	ID=g4143.t1;Parent=g4143;
OX101752.1_Tachina_lurida_genome_assembly,_chromosome:_1	AUGUSTUS	start_codon	96179377	96179379	.	+	0	ID=g4143.t1.start1;Parent=g4143.t1;
OX101752.1_Tachina_lurida_genome_assembly,_chromosome:_1	AUGUSTUS	CDS	96179377	96180241	0.49	+	0	ID=g4143.t1.CDS1;Parent=g4143.t1;
OX101752.1_Tachina_lurida_genome_assembly,_chromosome:_1	AUGUSTUS	exon	96179377	96180241	.	+	.	ID=g4143.t1.exon1;Parent=g4143.t1;
OX101752.1_Tachina_lurida_genome_assembly,_chromosome:_1	AUGUSTUS	intron	96180242	96180418	0.49	+	.	ID=g4143.t1.intron1;Parent=g4143.t1;
OX101752.1_Tachina_lurida_genome_assembly,_chromosome:_1	AUGUSTUS	CDS	96180419	96180804	0.82	+	2	ID=g4143.t1.CDS2;Parent=g4143.t1;
OX101752.1_Tachina_lurida_genome_assembly,_chromosome:_1	AUGUSTUS	exon	96180419	96180804	.	+	.	ID=g4143.t1.exon2;Parent=g4143.t1;
OX101752.1_Tachina_lurida_genome_assembly,_chromosome:_1	AUGUSTUS	stop_codon	96180802	96180804	.	+	0	ID=g4143.t1.stop1;Parent=g4143.t1;
OX101752.1_Tachina_lurida_genome_assembly,_chromosome:_1	AUGUSTUS	gene	96187354	96188076	.	+	.	ID=g4144;
OX101752.1_Tachina_lurida_genome_assembly,_chromosome:_1	AUGUSTUS	mRNA	96187354	96188076	0.41	+	.	ID=g4144.t1;Parent=g4144;
OX101752.1_Tachina_lurida_genome_assembly,_chromosome:_1	AUGUSTUS	start_codon	96187354	96187356	.	+	0	ID=g4144.t1.start1;Parent=g4144.t1;
OX101752.1_Tachina_lurida_genome_assembly,_chromosome:_1	AUGUSTUS	CDS	96187354	96188076	0.41	+	0	ID=g4144.t1.CDS1;Parent=g4144.t1;
OX101752.1_Tachina_lurida_genome_assembly,_chromosome:_1	AUGUSTUS	exon	96187354	96188076	.	+	.	ID=g4144.t1.exon1;Parent=g4144.t1;
OX101752.1_Tachina_lurida_genome_assembly,_chromosome:_1	AUGUSTUS	stop_codon	96188074	96188076	.	+	0	ID=g4144.t1.stop1;Parent=g4144.t1;
OX101752.1_Tachina_lurida_genome_assembly,_chromosome:_1	AUGUSTUS	gene	96188531	96189709	.	+	.	ID=g4145;
OX101752.1_Tachina_lurida_genome_assembly,_chromosome:_1	AUGUSTUS	mRNA	96188531	96189709	0.26	+	.	ID=g4145.t1;Parent=g4145;
OX101752.1_Tachina_lurida_genome_assembly,_chromosome:_1	AUGUSTUS	start_codon	96188531	96188533	.	+	0	ID=g4145.t1.start1;Parent=g4145.t1;
OX101752.1_Tachina_lurida_genome_assembly,_chromosome:_1	AUGUSTUS	CDS	96188531	96188645	0.52	+	0	ID=g4145.t1.CDS1;Parent=g4145.t1;
OX101752.1_Tachina_lurida_genome_assembly,_chromosome:_1	AUGUSTUS	exon	96188531	96188645	.	+	.	ID=g4145.t1.exon1;Parent=g4145.t1;
OX101752.1_Tachina_lurida_genome_assembly,_chromosome:_1	AUGUSTUS	intron	96188646	96188939	0.31	+	.	ID=g4145.t1.intron1;Parent=g4145.t1;
OX101752.1_Tachina_lurida_genome_assembly,_chromosome:_1	AUGUSTUS	CDS	96188940	96189469	0.32	+	2	ID=g4145.t1.CDS2;Parent=g4145.t1;
OX101752.1_Tachina_lurida_genome_assembly,_chromosome:_1	AUGUSTUS	exon	96188940	96189469	.	+	.	ID=g4145.t1.exon2;Parent=g4145.t1;
OX101752.1_Tachina_lurida_genome_assembly,_chromosome:_1	AUGUSTUS	intron	96189470	96189505	0.85	+	.	ID=g4145.t1.intron2;Parent=g4145.t1;
OX101752.1_Tachina_lurida_genome_assembly,_chromosome:_1	AUGUSTUS	CDS	96189506	96189709	0.98	+	0	ID=g4145.t1.CDS3;Parent=g4145.t1;
OX101752.1_Tachina_lurida_genome_assembly,_chromosome:_1	AUGUSTUS	exon	96189506	96189709	.	+	.	ID=g4145.t1.exon3;Parent=g4145.t1;
OX101752.1_Tachina_lurida_genome_assembly,_chromosome:_1	AUGUSTUS	stop_codon	96189707	96189709	.	+	0	ID=g4145.t1.stop1;Parent=g4145.t1;
OX101752.1_Tachina_lurida_genome_assembly,_chromosome:_1	AUGUSTUS	gene	96189802	96192138	.	+	.	ID=g4146;
OX101752.1_Tachina_lurida_genome_assembly,_chromosome:_1	AUGUSTUS	mRNA	96189802	96192138	0.93	+	.	ID=g4146.t1;Parent=g4146;
OX101752.1_Tachina_lurida_genome_assembly,_chromosome:_1	AUGUSTUS	start_codon	96189802	96189804	.	+	0	ID=g4146.t1.start1;Parent=g4146.t1;
OX101752.1_Tachina_lurida_genome_assembly,_chromosome:_1	AUGUSTUS	CDS	96189802	96192138	0.93	+	0	ID=g4146.t1.CDS1;Parent=g4146.t1;
OX101752.1_Tachina_lurida_genome_assembly,_chromosome:_1	AUGUSTUS	exon	96189802	96192138	.	+	.	ID=g4146.t1.exon1;Parent=g4146.t1;
OX101752.1_Tachina_lurida_genome_assembly,_chromosome:_1	AUGUSTUS	stop_codon	96192136	96192138	.	+	0	ID=g4146.t1.stop1;Parent=g4146.t1;
OX101752.1_Tachina_lurida_genome_assembly,_chromosome:_1	AUGUSTUS	mRNA	96189802	96191779	0.52	+	.	ID=g4146.t2;Parent=g4146;
```
