## Supplemental File S2 for "The genome of *Istocheta aldrichi* (Diptera: Tachinidae), a parasitoid of the Japanese beetle, *Popillia japonica* (Coleoptera: Scarabaeidae)": CALYBX010000001.1_Tachina_lurida.gff3 (part 8 of 57)

```
OX101752.1_Tachina_lurida_genome_assembly,_chromosome:_1	AUGUSTUS	start_codon	96189802	96189804	.	+	0	ID=g4146.t2.start1;Parent=g4146.t2;
OX101752.1_Tachina_lurida_genome_assembly,_chromosome:_1	AUGUSTUS	CDS	96189802	96191604	0.61	+	0	ID=g4146.t2.CDS1;Parent=g4146.t2;
OX101752.1_Tachina_lurida_genome_assembly,_chromosome:_1	AUGUSTUS	exon	96189802	96191604	.	+	.	ID=g4146.t2.exon1;Parent=g4146.t2;
OX101752.1_Tachina_lurida_genome_assembly,_chromosome:_1	AUGUSTUS	intron	96191605	96191749	0.53	+	.	ID=g4146.t2.intron1;Parent=g4146.t2;
OX101752.1_Tachina_lurida_genome_assembly,_chromosome:_1	AUGUSTUS	CDS	96191750	96191779	0.53	+	0	ID=g4146.t2.CDS2;Parent=g4146.t2;
OX101752.1_Tachina_lurida_genome_assembly,_chromosome:_1	AUGUSTUS	exon	96191750	96191779	.	+	.	ID=g4146.t2.exon2;Parent=g4146.t2;
OX101752.1_Tachina_lurida_genome_assembly,_chromosome:_1	AUGUSTUS	stop_codon	96191777	96191779	.	+	0	ID=g4146.t2.stop1;Parent=g4146.t2;
OX101752.1_Tachina_lurida_genome_assembly,_chromosome:_1	AUGUSTUS	gene	96208055	96208441	.	+	.	ID=g4147;
OX101752.1_Tachina_lurida_genome_assembly,_chromosome:_1	AUGUSTUS	mRNA	96208055	96208441	0.98	+	.	ID=g4147.t1;Parent=g4147;
OX101752.1_Tachina_lurida_genome_assembly,_chromosome:_1	AUGUSTUS	start_codon	96208055	96208057	.	+	0	ID=g4147.t1.start1;Parent=g4147.t1;
OX101752.1_Tachina_lurida_genome_assembly,_chromosome:_1	AUGUSTUS	CDS	96208055	96208441	0.98	+	0	ID=g4147.t1.CDS1;Parent=g4147.t1;
OX101752.1_Tachina_lurida_genome_assembly,_chromosome:_1	AUGUSTUS	exon	96208055	96208441	.	+	.	ID=g4147.t1.exon1;Parent=g4147.t1;
OX101752.1_Tachina_lurida_genome_assembly,_chromosome:_1	AUGUSTUS	stop_codon	96208439	96208441	.	+	0	ID=g4147.t1.stop1;Parent=g4147.t1;
OX101752.1_Tachina_lurida_genome_assembly,_chromosome:_1	AUGUSTUS	gene	96246461	96247862	.	-	.	ID=g4148;
OX101752.1_Tachina_lurida_genome_assembly,_chromosome:_1	AUGUSTUS	mRNA	96246461	96247862	1	-	.	ID=g4148.t1;Parent=g4148;
OX101752.1_Tachina_lurida_genome_assembly,_chromosome:_1	AUGUSTUS	stop_codon	96246461	96246463	.	-	0	ID=g4148.t1.stop1;Parent=g4148.t1;
OX101752.1_Tachina_lurida_genome_assembly,_chromosome:_1	AUGUSTUS	CDS	96246461	96246504	1	-	2	ID=g4148.t1.CDS1;Parent=g4148.t1;
OX101752.1_Tachina_lurida_genome_assembly,_chromosome:_1	AUGUSTUS	exon	96246461	96246504	.	-	.	ID=g4148.t1.exon1;Parent=g4148.t1;
OX101752.1_Tachina_lurida_genome_assembly,_chromosome:_1	AUGUSTUS	intron	96246505	96247495	1	-	.	ID=g4148.t1.intron1;Parent=g4148.t1;
OX101752.1_Tachina_lurida_genome_assembly,_chromosome:_1	AUGUSTUS	CDS	96247496	96247862	1	-	0	ID=g4148.t1.CDS2;Parent=g4148.t1;
OX101752.1_Tachina_lurida_genome_assembly,_chromosome:_1	AUGUSTUS	exon	96247496	96247862	.	-	.	ID=g4148.t1.exon2;Parent=g4148.t1;
OX101752.1_Tachina_lurida_genome_assembly,_chromosome:_1	AUGUSTUS	start_codon	96247860	96247862	.	-	0	ID=g4148.t1.start1;Parent=g4148.t1;
OX101752.1_Tachina_lurida_genome_assembly,_chromosome:_1	AUGUSTUS	gene	96259541	96259747	.	-	.	ID=g4149;
OX101752.1_Tachina_lurida_genome_assembly,_chromosome:_1	AUGUSTUS	mRNA	96259541	96259747	1	-	.	ID=g4149.t1;Parent=g4149;
OX101752.1_Tachina_lurida_genome_assembly,_chromosome:_1	AUGUSTUS	stop_codon	96259541	96259543	.	-	0	ID=g4149.t1.stop1;Parent=g4149.t1;
OX101752.1_Tachina_lurida_genome_assembly,_chromosome:_1	AUGUSTUS	CDS	96259541	96259747	1	-	0	ID=g4149.t1.CDS1;Parent=g4149.t1;
OX101752.1_Tachina_lurida_genome_assembly,_chromosome:_1	AUGUSTUS	exon	96259541	96259747	.	-	.	ID=g4149.t1.exon1;Parent=g4149.t1;
OX101752.1_Tachina_lurida_genome_assembly,_chromosome:_1	AUGUSTUS	start_codon	96259745	96259747	.	-	0	ID=g4149.t1.start1;Parent=g4149.t1;
OX101752.1_Tachina_lurida_genome_assembly,_chromosome:_1	AUGUSTUS	gene	96260202	96260569	.	-	.	ID=g4150;
OX101752.1_Tachina_lurida_genome_assembly,_chromosome:_1	AUGUSTUS	mRNA	96260202	96260569	0.46	-	.	ID=g4150.t1;Parent=g4150;
OX101752.1_Tachina_lurida_genome_assembly,_chromosome:_1	AUGUSTUS	stop_codon	96260202	96260204	.	-	0	ID=g4150.t1.stop1;Parent=g4150.t1;
OX101752.1_Tachina_lurida_genome_assembly,_chromosome:_1	AUGUSTUS	CDS	96260202	96260380	0.46	-	2	ID=g4150.t1.CDS1;Parent=g4150.t1;
OX101752.1_Tachina_lurida_genome_assembly,_chromosome:_1	AUGUSTUS	exon	96260202	96260380	.	-	.	ID=g4150.t1.exon1;Parent=g4150.t1;
OX101752.1_Tachina_lurida_genome_assembly,_chromosome:_1	AUGUSTUS	intron	96260381	96260457	0.46	-	.	ID=g4150.t1.intron1;Parent=g4150.t1;
OX101752.1_Tachina_lurida_genome_assembly,_chromosome:_1	AUGUSTUS	CDS	96260458	96260569	0.72	-	0	ID=g4150.t1.CDS2;Parent=g4150.t1;
OX101752.1_Tachina_lurida_genome_assembly,_chromosome:_1	AUGUSTUS	exon	96260458	96260569	.	-	.	ID=g4150.t1.exon2;Parent=g4150.t1;
OX101752.1_Tachina_lurida_genome_assembly,_chromosome:_1	AUGUSTUS	start_codon	96260567	96260569	.	-	0	ID=g4150.t1.start1;Parent=g4150.t1;
OX101752.1_Tachina_lurida_genome_assembly,_chromosome:_1	AUGUSTUS	gene	96261406	96262292	.	+	.	ID=g4151;
OX101752.1_Tachina_lurida_genome_assembly,_chromosome:_1	AUGUSTUS	mRNA	96261406	96262292	0.42	+	.	ID=g4151.t1;Parent=g4151;
OX101752.1_Tachina_lurida_genome_assembly,_chromosome:_1	AUGUSTUS	start_codon	96261406	96261408	.	+	0	ID=g4151.t1.start1;Parent=g4151.t1;
OX101752.1_Tachina_lurida_genome_assembly,_chromosome:_1	AUGUSTUS	CDS	96261406	96261426	0.86	+	0	ID=g4151.t1.CDS1;Parent=g4151.t1;
OX101752.1_Tachina_lurida_genome_assembly,_chromosome:_1	AUGUSTUS	exon	96261406	96261426	.	+	.	ID=g4151.t1.exon1;Parent=g4151.t1;
OX101752.1_Tachina_lurida_genome_assembly,_chromosome:_1	AUGUSTUS	intron	96261427	96261699	0.74	+	.	ID=g4151.t1.intron1;Parent=g4151.t1;
OX101752.1_Tachina_lurida_genome_assembly,_chromosome:_1	AUGUSTUS	CDS	96261700	96261870	0.43	+	0	ID=g4151.t1.CDS2;Parent=g4151.t1;
OX101752.1_Tachina_lurida_genome_assembly,_chromosome:_1	AUGUSTUS	exon	96261700	96261870	.	+	.	ID=g4151.t1.exon2;Parent=g4151.t1;
OX101752.1_Tachina_lurida_genome_assembly,_chromosome:_1	AUGUSTUS	intron	96261871	96262262	0.46	+	.	ID=g4151.t1.intron2;Parent=g4151.t1;
OX101752.1_Tachina_lurida_genome_assembly,_chromosome:_1	AUGUSTUS	CDS	96262263	96262292	1	+	0	ID=g4151.t1.CDS3;Parent=g4151.t1;
OX101752.1_Tachina_lurida_genome_assembly,_chromosome:_1	AUGUSTUS	exon	96262263	96262292	.	+	.	ID=g4151.t1.exon3;Parent=g4151.t1;
OX101752.1_Tachina_lurida_genome_assembly,_chromosome:_1	AUGUSTUS	stop_codon	96262290	96262292	.	+	0	ID=g4151.t1.stop1;Parent=g4151.t1;
OX101752.1_Tachina_lurida_genome_assembly,_chromosome:_1	AUGUSTUS	gene	96286985	96287871	.	+	.	ID=g4152;
OX101752.1_Tachina_lurida_genome_assembly,_chromosome:_1	AUGUSTUS	mRNA	96286985	96287871	0.42	+	.	ID=g4152.t1;Parent=g4152;
OX101752.1_Tachina_lurida_genome_assembly,_chromosome:_1	AUGUSTUS	start_codon	96286985	96286987	.	+	0	ID=g4152.t1.start1;Parent=g4152.t1;
OX101752.1_Tachina_lurida_genome_assembly,_chromosome:_1	AUGUSTUS	CDS	96286985	96287005	0.93	+	0	ID=g4152.t1.CDS1;Parent=g4152.t1;
OX101752.1_Tachina_lurida_genome_assembly,_chromosome:_1	AUGUSTUS	exon	96286985	96287005	.	+	.	ID=g4152.t1.exon1;Parent=g4152.t1;
OX101752.1_Tachina_lurida_genome_assembly,_chromosome:_1	AUGUSTUS	intron	96287006	96287278	0.76	+	.	ID=g4152.t1.intron1;Parent=g4152.t1;
OX101752.1_Tachina_lurida_genome_assembly,_chromosome:_1	AUGUSTUS	CDS	96287279	96287449	0.44	+	0	ID=g4152.t1.CDS2;Parent=g4152.t1;
OX101752.1_Tachina_lurida_genome_assembly,_chromosome:_1	AUGUSTUS	exon	96287279	96287449	.	+	.	ID=g4152.t1.exon2;Parent=g4152.t1;
OX101752.1_Tachina_lurida_genome_assembly,_chromosome:_1	AUGUSTUS	intron	96287450	96287841	0.45	+	.	ID=g4152.t1.intron2;Parent=g4152.t1;
OX101752.1_Tachina_lurida_genome_assembly,_chromosome:_1	AUGUSTUS	CDS	96287842	96287871	1	+	0	ID=g4152.t1.CDS3;Parent=g4152.t1;
OX101752.1_Tachina_lurida_genome_assembly,_chromosome:_1	AUGUSTUS	exon	96287842	96287871	.	+	.	ID=g4152.t1.exon3;Parent=g4152.t1;
OX101752.1_Tachina_lurida_genome_assembly,_chromosome:_1	AUGUSTUS	stop_codon	96287869	96287871	.	+	0	ID=g4152.t1.stop1;Parent=g4152.t1;
OX101752.1_Tachina_lurida_genome_assembly,_chromosome:_1	AUGUSTUS	gene	96343040	96343240	.	+	.	ID=g4153;
OX101752.1_Tachina_lurida_genome_assembly,_chromosome:_1	AUGUSTUS	mRNA	96343040	96343240	0.94	+	.	ID=g4153.t1;Parent=g4153;
OX101752.1_Tachina_lurida_genome_assembly,_chromosome:_1	AUGUSTUS	start_codon	96343040	96343042	.	+	0	ID=g4153.t1.start1;Parent=g4153.t1;
OX101752.1_Tachina_lurida_genome_assembly,_chromosome:_1	AUGUSTUS	CDS	96343040	96343240	0.94	+	0	ID=g4153.t1.CDS1;Parent=g4153.t1;
OX101752.1_Tachina_lurida_genome_assembly,_chromosome:_1	AUGUSTUS	exon	96343040	96343240	.	+	.	ID=g4153.t1.exon1;Parent=g4153.t1;
OX101752.1_Tachina_lurida_genome_assembly,_chromosome:_1	AUGUSTUS	stop_codon	96343238	96343240	.	+	0	ID=g4153.t1.stop1;Parent=g4153.t1;
OX101752.1_Tachina_lurida_genome_assembly,_chromosome:_1	AUGUSTUS	gene	96343350	96343964	.	+	.	ID=g4154;
OX101752.1_Tachina_lurida_genome_assembly,_chromosome:_1	AUGUSTUS	mRNA	96343350	96343964	0.66	+	.	ID=g4154.t1;Parent=g4154;
OX101752.1_Tachina_lurida_genome_assembly,_chromosome:_1	AUGUSTUS	start_codon	96343350	96343352	.	+	0	ID=g4154.t1.start1;Parent=g4154.t1;
OX101752.1_Tachina_lurida_genome_assembly,_chromosome:_1	AUGUSTUS	CDS	96343350	96343964	0.66	+	0	ID=g4154.t1.CDS1;Parent=g4154.t1;
OX101752.1_Tachina_lurida_genome_assembly,_chromosome:_1	AUGUSTUS	exon	96343350	96343964	.	+	.	ID=g4154.t1.exon1;Parent=g4154.t1;
OX101752.1_Tachina_lurida_genome_assembly,_chromosome:_1	AUGUSTUS	stop_codon	96343962	96343964	.	+	0	ID=g4154.t1.stop1;Parent=g4154.t1;
OX101752.1_Tachina_lurida_genome_assembly,_chromosome:_1	AUGUSTUS	gene	96344093	96345619	.	+	.	ID=g4155;
OX101752.1_Tachina_lurida_genome_assembly,_chromosome:_1	AUGUSTUS	mRNA	96344093	96345619	0.5	+	.	ID=g4155.t1;Parent=g4155;
OX101752.1_Tachina_lurida_genome_assembly,_chromosome:_1	AUGUSTUS	start_codon	96344093	96344095	.	+	0	ID=g4155.t1.start1;Parent=g4155.t1;
OX101752.1_Tachina_lurida_genome_assembly,_chromosome:_1	AUGUSTUS	CDS	96344093	96344428	0.95	+	0	ID=g4155.t1.CDS1;Parent=g4155.t1;
OX101752.1_Tachina_lurida_genome_assembly,_chromosome:_1	AUGUSTUS	exon	96344093	96344428	.	+	.	ID=g4155.t1.exon1;Parent=g4155.t1;
OX101752.1_Tachina_lurida_genome_assembly,_chromosome:_1	AUGUSTUS	intron	96344429	96344602	0.5	+	.	ID=g4155.t1.intron1;Parent=g4155.t1;
OX101752.1_Tachina_lurida_genome_assembly,_chromosome:_1	AUGUSTUS	CDS	96344603	96345337	0.53	+	0	ID=g4155.t1.CDS2;Parent=g4155.t1;
OX101752.1_Tachina_lurida_genome_assembly,_chromosome:_1	AUGUSTUS	exon	96344603	96345337	.	+	.	ID=g4155.t1.exon2;Parent=g4155.t1;
OX101752.1_Tachina_lurida_genome_assembly,_chromosome:_1	AUGUSTUS	intron	96345338	96345415	1	+	.	ID=g4155.t1.intron2;Parent=g4155.t1;
OX101752.1_Tachina_lurida_genome_assembly,_chromosome:_1	AUGUSTUS	CDS	96345416	96345619	1	+	0	ID=g4155.t1.CDS3;Parent=g4155.t1;
OX101752.1_Tachina_lurida_genome_assembly,_chromosome:_1	AUGUSTUS	exon	96345416	96345619	.	+	.	ID=g4155.t1.exon3;Parent=g4155.t1;
OX101752.1_Tachina_lurida_genome_assembly,_chromosome:_1	AUGUSTUS	stop_codon	96345617	96345619	.	+	0	ID=g4155.t1.stop1;Parent=g4155.t1;
OX101752.1_Tachina_lurida_genome_assembly,_chromosome:_1	AUGUSTUS	gene	96345712	96346812	.	+	.	ID=g4156;
OX101752.1_Tachina_lurida_genome_assembly,_chromosome:_1	AUGUSTUS	mRNA	96345712	96346812	0.98	+	.	ID=g4156.t1;Parent=g4156;
OX101752.1_Tachina_lurida_genome_assembly,_chromosome:_1	AUGUSTUS	start_codon	96345712	96345714	.	+	0	ID=g4156.t1.start1;Parent=g4156.t1;
OX101752.1_Tachina_lurida_genome_assembly,_chromosome:_1	AUGUSTUS	CDS	96345712	96346812	0.98	+	0	ID=g4156.t1.CDS1;Parent=g4156.t1;
OX101752.1_Tachina_lurida_genome_assembly,_chromosome:_1	AUGUSTUS	exon	96345712	96346812	.	+	.	ID=g4156.t1.exon1;Parent=g4156.t1;
OX101752.1_Tachina_lurida_genome_assembly,_chromosome:_1	AUGUSTUS	stop_codon	96346810	96346812	.	+	0	ID=g4156.t1.stop1;Parent=g4156.t1;
OX101752.1_Tachina_lurida_genome_assembly,_chromosome:_1	AUGUSTUS	gene	96346899	96347420	.	+	.	ID=g4157;
OX101752.1_Tachina_lurida_genome_assembly,_chromosome:_1	AUGUSTUS	mRNA	96346899	96347420	0.87	+	.	ID=g4157.t1;Parent=g4157;
OX101752.1_Tachina_lurida_genome_assembly,_chromosome:_1	AUGUSTUS	start_codon	96346899	96346901	.	+	0	ID=g4157.t1.start1;Parent=g4157.t1;
OX101752.1_Tachina_lurida_genome_assembly,_chromosome:_1	AUGUSTUS	CDS	96346899	96347420	0.87	+	0	ID=g4157.t1.CDS1;Parent=g4157.t1;
OX101752.1_Tachina_lurida_genome_assembly,_chromosome:_1	AUGUSTUS	exon	96346899	96347420	.	+	.	ID=g4157.t1.exon1;Parent=g4157.t1;
OX101752.1_Tachina_lurida_genome_assembly,_chromosome:_1	AUGUSTUS	stop_codon	96347418	96347420	.	+	0	ID=g4157.t1.stop1;Parent=g4157.t1;
OX101752.1_Tachina_lurida_genome_assembly,_chromosome:_1	AUGUSTUS	gene	96348205	96349346	.	-	.	ID=g4158;
OX101752.1_Tachina_lurida_genome_assembly,_chromosome:_1	AUGUSTUS	mRNA	96348205	96349346	0.58	-	.	ID=g4158.t1;Parent=g4158;
OX101752.1_Tachina_lurida_genome_assembly,_chromosome:_1	AUGUSTUS	stop_codon	96348205	96348207	.	-	0	ID=g4158.t1.stop1;Parent=g4158.t1;
OX101752.1_Tachina_lurida_genome_assembly,_chromosome:_1	AUGUSTUS	CDS	96348205	96348730	0.77	-	1	ID=g4158.t1.CDS1;Parent=g4158.t1;
OX101752.1_Tachina_lurida_genome_assembly,_chromosome:_1	AUGUSTUS	exon	96348205	96348730	.	-	.	ID=g4158.t1.exon1;Parent=g4158.t1;
OX101752.1_Tachina_lurida_genome_assembly,_chromosome:_1	AUGUSTUS	intron	96348731	96349119	0.64	-	.	ID=g4158.t1.intron1;Parent=g4158.t1;
OX101752.1_Tachina_lurida_genome_assembly,_chromosome:_1	AUGUSTUS	CDS	96349120	96349346	0.59	-	0	ID=g4158.t1.CDS2;Parent=g4158.t1;
OX101752.1_Tachina_lurida_genome_assembly,_chromosome:_1	AUGUSTUS	exon	96349120	96349346	.	-	.	ID=g4158.t1.exon2;Parent=g4158.t1;
OX101752.1_Tachina_lurida_genome_assembly,_chromosome:_1	AUGUSTUS	start_codon	96349344	96349346	.	-	0	ID=g4158.t1.start1;Parent=g4158.t1;
OX101752.1_Tachina_lurida_genome_assembly,_chromosome:_1	AUGUSTUS	gene	96362681	96363380	.	+	.	ID=g4159;
OX101752.1_Tachina_lurida_genome_assembly,_chromosome:_1	AUGUSTUS	mRNA	96362681	96363380	0.97	+	.	ID=g4159.t1;Parent=g4159;
OX101752.1_Tachina_lurida_genome_assembly,_chromosome:_1	AUGUSTUS	start_codon	96362681	96362683	.	+	0	ID=g4159.t1.start1;Parent=g4159.t1;
OX101752.1_Tachina_lurida_genome_assembly,_chromosome:_1	AUGUSTUS	CDS	96362681	96362780	1	+	0	ID=g4159.t1.CDS1;Parent=g4159.t1;
OX101752.1_Tachina_lurida_genome_assembly,_chromosome:_1	AUGUSTUS	exon	96362681	96362780	.	+	.	ID=g4159.t1.exon1;Parent=g4159.t1;
OX101752.1_Tachina_lurida_genome_assembly,_chromosome:_1	AUGUSTUS	intron	96362781	96362838	0.97	+	.	ID=g4159.t1.intron1;Parent=g4159.t1;
OX101752.1_Tachina_lurida_genome_assembly,_chromosome:_1	AUGUSTUS	CDS	96362839	96363380	0.97	+	2	ID=g4159.t1.CDS2;Parent=g4159.t1;
OX101752.1_Tachina_lurida_genome_assembly,_chromosome:_1	AUGUSTUS	exon	96362839	96363380	.	+	.	ID=g4159.t1.exon2;Parent=g4159.t1;
OX101752.1_Tachina_lurida_genome_assembly,_chromosome:_1	AUGUSTUS	stop_codon	96363378	96363380	.	+	0	ID=g4159.t1.stop1;Parent=g4159.t1;
OX101752.1_Tachina_lurida_genome_assembly,_chromosome:_1	AUGUSTUS	gene	96364800	96367805	.	-	.	ID=g4160;
OX101752.1_Tachina_lurida_genome_assembly,_chromosome:_1	AUGUSTUS	mRNA	96364800	96367805	1	-	.	ID=g4160.t1;Parent=g4160;
OX101752.1_Tachina_lurida_genome_assembly,_chromosome:_1	AUGUSTUS	stop_codon	96364800	96364802	.	-	0	ID=g4160.t1.stop1;Parent=g4160.t1;
OX101752.1_Tachina_lurida_genome_assembly,_chromosome:_1	AUGUSTUS	CDS	96364800	96367805	1	-	0	ID=g4160.t1.CDS1;Parent=g4160.t1;
OX101752.1_Tachina_lurida_genome_assembly,_chromosome:_1	AUGUSTUS	exon	96364800	96367805	.	-	.	ID=g4160.t1.exon1;Parent=g4160.t1;
OX101752.1_Tachina_lurida_genome_assembly,_chromosome:_1	AUGUSTUS	start_codon	96367803	96367805	.	-	0	ID=g4160.t1.start1;Parent=g4160.t1;
OX101752.1_Tachina_lurida_genome_assembly,_chromosome:_1	AUGUSTUS	gene	96368172	96369629	.	-	.	ID=g4161;
OX101752.1_Tachina_lurida_genome_assembly,_chromosome:_1	AUGUSTUS	mRNA	96368172	96369629	0.99	-	.	ID=g4161.t1;Parent=g4161;
OX101752.1_Tachina_lurida_genome_assembly,_chromosome:_1	AUGUSTUS	stop_codon	96368172	96368174	.	-	0	ID=g4161.t1.stop1;Parent=g4161.t1;
OX101752.1_Tachina_lurida_genome_assembly,_chromosome:_1	AUGUSTUS	CDS	96368172	96369629	0.99	-	0	ID=g4161.t1.CDS1;Parent=g4161.t1;
OX101752.1_Tachina_lurida_genome_assembly,_chromosome:_1	AUGUSTUS	exon	96368172	96369629	.	-	.	ID=g4161.t1.exon1;Parent=g4161.t1;
OX101752.1_Tachina_lurida_genome_assembly,_chromosome:_1	AUGUSTUS	start_codon	96369627	96369629	.	-	0	ID=g4161.t1.start1;Parent=g4161.t1;
OX101752.1_Tachina_lurida_genome_assembly,_chromosome:_1	AUGUSTUS	gene	96376328	96376624	.	+	.	ID=g4162;
OX101752.1_Tachina_lurida_genome_assembly,_chromosome:_1	AUGUSTUS	mRNA	96376328	96376624	1	+	.	ID=g4162.t1;Parent=g4162;
OX101752.1_Tachina_lurida_genome_assembly,_chromosome:_1	AUGUSTUS	start_codon	96376328	96376330	.	+	0	ID=g4162.t1.start1;Parent=g4162.t1;
OX101752.1_Tachina_lurida_genome_assembly,_chromosome:_1	AUGUSTUS	CDS	96376328	96376624	1	+	0	ID=g4162.t1.CDS1;Parent=g4162.t1;
OX101752.1_Tachina_lurida_genome_assembly,_chromosome:_1	AUGUSTUS	exon	96376328	96376624	.	+	.	ID=g4162.t1.exon1;Parent=g4162.t1;
OX101752.1_Tachina_lurida_genome_assembly,_chromosome:_1	AUGUSTUS	stop_codon	96376622	96376624	.	+	0	ID=g4162.t1.stop1;Parent=g4162.t1;
OX101752.1_Tachina_lurida_genome_assembly,_chromosome:_1	AUGUSTUS	gene	96376792	96382817	.	+	.	ID=g4163;
OX101752.1_Tachina_lurida_genome_assembly,_chromosome:_1	AUGUSTUS	mRNA	96376792	96382817	0.78	+	.	ID=g4163.t1;Parent=g4163;
OX101752.1_Tachina_lurida_genome_assembly,_chromosome:_1	AUGUSTUS	start_codon	96376792	96376794	.	+	0	ID=g4163.t1.start1;Parent=g4163.t1;
OX101752.1_Tachina_lurida_genome_assembly,_chromosome:_1	AUGUSTUS	CDS	96376792	96377113	0.87	+	0	ID=g4163.t1.CDS1;Parent=g4163.t1;
OX101752.1_Tachina_lurida_genome_assembly,_chromosome:_1	AUGUSTUS	exon	96376792	96377113	.	+	.	ID=g4163.t1.exon1;Parent=g4163.t1;
OX101752.1_Tachina_lurida_genome_assembly,_chromosome:_1	AUGUSTUS	intron	96377114	96382305	0.85	+	.	ID=g4163.t1.intron1;Parent=g4163.t1;
OX101752.1_Tachina_lurida_genome_assembly,_chromosome:_1	AUGUSTUS	CDS	96382306	96382817	0.86	+	2	ID=g4163.t1.CDS2;Parent=g4163.t1;
OX101752.1_Tachina_lurida_genome_assembly,_chromosome:_1	AUGUSTUS	exon	96382306	96382817	.	+	.	ID=g4163.t1.exon2;Parent=g4163.t1;
OX101752.1_Tachina_lurida_genome_assembly,_chromosome:_1	AUGUSTUS	stop_codon	96382815	96382817	.	+	0	ID=g4163.t1.stop1;Parent=g4163.t1;
OX101752.1_Tachina_lurida_genome_assembly,_chromosome:_1	AUGUSTUS	gene	96434107	96434475	.	-	.	ID=g4164;
OX101752.1_Tachina_lurida_genome_assembly,_chromosome:_1	AUGUSTUS	mRNA	96434107	96434475	0.47	-	.	ID=g4164.t1;Parent=g4164;
OX101752.1_Tachina_lurida_genome_assembly,_chromosome:_1	AUGUSTUS	stop_codon	96434107	96434109	.	-	0	ID=g4164.t1.stop1;Parent=g4164.t1;
OX101752.1_Tachina_lurida_genome_assembly,_chromosome:_1	AUGUSTUS	CDS	96434107	96434475	0.47	-	0	ID=g4164.t1.CDS1;Parent=g4164.t1;
OX101752.1_Tachina_lurida_genome_assembly,_chromosome:_1	AUGUSTUS	exon	96434107	96434475	.	-	.	ID=g4164.t1.exon1;Parent=g4164.t1;
OX101752.1_Tachina_lurida_genome_assembly,_chromosome:_1	AUGUSTUS	start_codon	96434473	96434475	.	-	0	ID=g4164.t1.start1;Parent=g4164.t1;
OX101752.1_Tachina_lurida_genome_assembly,_chromosome:_1	AUGUSTUS	gene	96448600	96449980	.	+	.	ID=g4165;
OX101752.1_Tachina_lurida_genome_assembly,_chromosome:_1	AUGUSTUS	mRNA	96448600	96449980	1	+	.	ID=g4165.t1;Parent=g4165;
OX101752.1_Tachina_lurida_genome_assembly,_chromosome:_1	AUGUSTUS	start_codon	96448600	96448602	.	+	0	ID=g4165.t1.start1;Parent=g4165.t1;
OX101752.1_Tachina_lurida_genome_assembly,_chromosome:_1	AUGUSTUS	CDS	96448600	96448706	1	+	0	ID=g4165.t1.CDS1;Parent=g4165.t1;
OX101752.1_Tachina_lurida_genome_assembly,_chromosome:_1	AUGUSTUS	exon	96448600	96448706	.	+	.	ID=g4165.t1.exon1;Parent=g4165.t1;
OX101752.1_Tachina_lurida_genome_assembly,_chromosome:_1	AUGUSTUS	intron	96448707	96448862	1	+	.	ID=g4165.t1.intron1;Parent=g4165.t1;
OX101752.1_Tachina_lurida_genome_assembly,_chromosome:_1	AUGUSTUS	CDS	96448863	96449301	1	+	1	ID=g4165.t1.CDS2;Parent=g4165.t1;
OX101752.1_Tachina_lurida_genome_assembly,_chromosome:_1	AUGUSTUS	exon	96448863	96449301	.	+	.	ID=g4165.t1.exon2;Parent=g4165.t1;
OX101752.1_Tachina_lurida_genome_assembly,_chromosome:_1	AUGUSTUS	intron	96449302	96449360	1	+	.	ID=g4165.t1.intron2;Parent=g4165.t1;
OX101752.1_Tachina_lurida_genome_assembly,_chromosome:_1	AUGUSTUS	CDS	96449361	96449505	1	+	0	ID=g4165.t1.CDS3;Parent=g4165.t1;
OX101752.1_Tachina_lurida_genome_assembly,_chromosome:_1	AUGUSTUS	exon	96449361	96449505	.	+	.	ID=g4165.t1.exon3;Parent=g4165.t1;
OX101752.1_Tachina_lurida_genome_assembly,_chromosome:_1	AUGUSTUS	intron	96449506	96449621	1	+	.	ID=g4165.t1.intron3;Parent=g4165.t1;
OX101752.1_Tachina_lurida_genome_assembly,_chromosome:_1	AUGUSTUS	CDS	96449622	96449980	1	+	2	ID=g4165.t1.CDS4;Parent=g4165.t1;
OX101752.1_Tachina_lurida_genome_assembly,_chromosome:_1	AUGUSTUS	exon	96449622	96449980	.	+	.	ID=g4165.t1.exon4;Parent=g4165.t1;
OX101752.1_Tachina_lurida_genome_assembly,_chromosome:_1	AUGUSTUS	stop_codon	96449978	96449980	.	+	0	ID=g4165.t1.stop1;Parent=g4165.t1;
OX101752.1_Tachina_lurida_genome_assembly,_chromosome:_1	AUGUSTUS	gene	96455629	96456802	.	-	.	ID=g4166;
OX101752.1_Tachina_lurida_genome_assembly,_chromosome:_1	AUGUSTUS	mRNA	96455629	96456802	1	-	.	ID=g4166.t1;Parent=g4166;
OX101752.1_Tachina_lurida_genome_assembly,_chromosome:_1	AUGUSTUS	stop_codon	96455629	96455631	.	-	0	ID=g4166.t1.stop1;Parent=g4166.t1;
OX101752.1_Tachina_lurida_genome_assembly,_chromosome:_1	AUGUSTUS	CDS	96455629	96456276	1	-	0	ID=g4166.t1.CDS1;Parent=g4166.t1;
OX101752.1_Tachina_lurida_genome_assembly,_chromosome:_1	AUGUSTUS	exon	96455629	96456276	.	-	.	ID=g4166.t1.exon1;Parent=g4166.t1;
OX101752.1_Tachina_lurida_genome_assembly,_chromosome:_1	AUGUSTUS	intron	96456277	96456661	1	-	.	ID=g4166.t1.intron1;Parent=g4166.t1;
OX101752.1_Tachina_lurida_genome_assembly,_chromosome:_1	AUGUSTUS	CDS	96456662	96456802	1	-	0	ID=g4166.t1.CDS2;Parent=g4166.t1;
OX101752.1_Tachina_lurida_genome_assembly,_chromosome:_1	AUGUSTUS	exon	96456662	96456802	.	-	.	ID=g4166.t1.exon2;Parent=g4166.t1;
OX101752.1_Tachina_lurida_genome_assembly,_chromosome:_1	AUGUSTUS	start_codon	96456800	96456802	.	-	0	ID=g4166.t1.start1;Parent=g4166.t1;
OX101752.1_Tachina_lurida_genome_assembly,_chromosome:_1	AUGUSTUS	gene	96460213	96464959	.	+	.	ID=g4167;
OX101752.1_Tachina_lurida_genome_assembly,_chromosome:_1	AUGUSTUS	mRNA	96460213	96464959	0.99	+	.	ID=g4167.t1;Parent=g4167;
OX101752.1_Tachina_lurida_genome_assembly,_chromosome:_1	AUGUSTUS	start_codon	96460213	96460215	.	+	0	ID=g4167.t1.start1;Parent=g4167.t1;
OX101752.1_Tachina_lurida_genome_assembly,_chromosome:_1	AUGUSTUS	CDS	96460213	96461016	0.99	+	0	ID=g4167.t1.CDS1;Parent=g4167.t1;
OX101752.1_Tachina_lurida_genome_assembly,_chromosome:_1	AUGUSTUS	exon	96460213	96461016	.	+	.	ID=g4167.t1.exon1;Parent=g4167.t1;
OX101752.1_Tachina_lurida_genome_assembly,_chromosome:_1	AUGUSTUS	intron	96461017	96462906	1	+	.	ID=g4167.t1.intron1;Parent=g4167.t1;
OX101752.1_Tachina_lurida_genome_assembly,_chromosome:_1	AUGUSTUS	CDS	96462907	96462994	1	+	0	ID=g4167.t1.CDS2;Parent=g4167.t1;
OX101752.1_Tachina_lurida_genome_assembly,_chromosome:_1	AUGUSTUS	exon	96462907	96462994	.	+	.	ID=g4167.t1.exon2;Parent=g4167.t1;
OX101752.1_Tachina_lurida_genome_assembly,_chromosome:_1	AUGUSTUS	intron	96462995	96463116	1	+	.	ID=g4167.t1.intron2;Parent=g4167.t1;
OX101752.1_Tachina_lurida_genome_assembly,_chromosome:_1	AUGUSTUS	CDS	96463117	96463202	1	+	2	ID=g4167.t1.CDS3;Parent=g4167.t1;
OX101752.1_Tachina_lurida_genome_assembly,_chromosome:_1	AUGUSTUS	exon	96463117	96463202	.	+	.	ID=g4167.t1.exon3;Parent=g4167.t1;
OX101752.1_Tachina_lurida_genome_assembly,_chromosome:_1	AUGUSTUS	intron	96463203	96463247	1	+	.	ID=g4167.t1.intron3;Parent=g4167.t1;
OX101752.1_Tachina_lurida_genome_assembly,_chromosome:_1	AUGUSTUS	CDS	96463248	96463526	1	+	0	ID=g4167.t1.CDS4;Parent=g4167.t1;
OX101752.1_Tachina_lurida_genome_assembly,_chromosome:_1	AUGUSTUS	exon	96463248	96463526	.	+	.	ID=g4167.t1.exon4;Parent=g4167.t1;
OX101752.1_Tachina_lurida_genome_assembly,_chromosome:_1	AUGUSTUS	intron	96463527	96463588	1	+	.	ID=g4167.t1.intron4;Parent=g4167.t1;
OX101752.1_Tachina_lurida_genome_assembly,_chromosome:_1	AUGUSTUS	CDS	96463589	96463706	1	+	0	ID=g4167.t1.CDS5;Parent=g4167.t1;
OX101752.1_Tachina_lurida_genome_assembly,_chromosome:_1	AUGUSTUS	exon	96463589	96463706	.	+	.	ID=g4167.t1.exon5;Parent=g4167.t1;
OX101752.1_Tachina_lurida_genome_assembly,_chromosome:_1	AUGUSTUS	intron	96463707	96463760	1	+	.	ID=g4167.t1.intron5;Parent=g4167.t1;
OX101752.1_Tachina_lurida_genome_assembly,_chromosome:_1	AUGUSTUS	CDS	96463761	96463945	1	+	2	ID=g4167.t1.CDS6;Parent=g4167.t1;
OX101752.1_Tachina_lurida_genome_assembly,_chromosome:_1	AUGUSTUS	exon	96463761	96463945	.	+	.	ID=g4167.t1.exon6;Parent=g4167.t1;
OX101752.1_Tachina_lurida_genome_assembly,_chromosome:_1	AUGUSTUS	intron	96463946	96464294	1	+	.	ID=g4167.t1.intron6;Parent=g4167.t1;
OX101752.1_Tachina_lurida_genome_assembly,_chromosome:_1	AUGUSTUS	CDS	96464295	96464448	1	+	0	ID=g4167.t1.CDS7;Parent=g4167.t1;
OX101752.1_Tachina_lurida_genome_assembly,_chromosome:_1	AUGUSTUS	exon	96464295	96464448	.	+	.	ID=g4167.t1.exon7;Parent=g4167.t1;
OX101752.1_Tachina_lurida_genome_assembly,_chromosome:_1	AUGUSTUS	intron	96464449	96464504	1	+	.	ID=g4167.t1.intron7;Parent=g4167.t1;
OX101752.1_Tachina_lurida_genome_assembly,_chromosome:_1	AUGUSTUS	CDS	96464505	96464959	1	+	2	ID=g4167.t1.CDS8;Parent=g4167.t1;
OX101752.1_Tachina_lurida_genome_assembly,_chromosome:_1	AUGUSTUS	exon	96464505	96464959	.	+	.	ID=g4167.t1.exon8;Parent=g4167.t1;
OX101752.1_Tachina_lurida_genome_assembly,_chromosome:_1	AUGUSTUS	stop_codon	96464957	96464959	.	+	0	ID=g4167.t1.stop1;Parent=g4167.t1;
OX101752.1_Tachina_lurida_genome_assembly,_chromosome:_1	AUGUSTUS	gene	96467344	96468023	.	-	.	ID=g4168;
OX101752.1_Tachina_lurida_genome_assembly,_chromosome:_1	AUGUSTUS	mRNA	96467344	96468023	1	-	.	ID=g4168.t1;Parent=g4168;
OX101752.1_Tachina_lurida_genome_assembly,_chromosome:_1	AUGUSTUS	stop_codon	96467344	96467346	.	-	0	ID=g4168.t1.stop1;Parent=g4168.t1;
OX101752.1_Tachina_lurida_genome_assembly,_chromosome:_1	AUGUSTUS	CDS	96467344	96467953	1	-	1	ID=g4168.t1.CDS1;Parent=g4168.t1;
OX101752.1_Tachina_lurida_genome_assembly,_chromosome:_1	AUGUSTUS	exon	96467344	96467953	.	-	.	ID=g4168.t1.exon1;Parent=g4168.t1;
OX101752.1_Tachina_lurida_genome_assembly,_chromosome:_1	AUGUSTUS	intron	96467954	96468015	1	-	.	ID=g4168.t1.intron1;Parent=g4168.t1;
OX101752.1_Tachina_lurida_genome_assembly,_chromosome:_1	AUGUSTUS	CDS	96468016	96468023	1	-	0	ID=g4168.t1.CDS2;Parent=g4168.t1;
OX101752.1_Tachina_lurida_genome_assembly,_chromosome:_1	AUGUSTUS	exon	96468016	96468023	.	-	.	ID=g4168.t1.exon2;Parent=g4168.t1;
OX101752.1_Tachina_lurida_genome_assembly,_chromosome:_1	AUGUSTUS	start_codon	96468021	96468023	.	-	0	ID=g4168.t1.start1;Parent=g4168.t1;
OX101752.1_Tachina_lurida_genome_assembly,_chromosome:_1	AUGUSTUS	gene	96478778	96480158	.	+	.	ID=g4169;
OX101752.1_Tachina_lurida_genome_assembly,_chromosome:_1	AUGUSTUS	mRNA	96478778	96480158	1	+	.	ID=g4169.t1;Parent=g4169;
OX101752.1_Tachina_lurida_genome_assembly,_chromosome:_1	AUGUSTUS	start_codon	96478778	96478780	.	+	0	ID=g4169.t1.start1;Parent=g4169.t1;
OX101752.1_Tachina_lurida_genome_assembly,_chromosome:_1	AUGUSTUS	CDS	96478778	96478884	1	+	0	ID=g4169.t1.CDS1;Parent=g4169.t1;
OX101752.1_Tachina_lurida_genome_assembly,_chromosome:_1	AUGUSTUS	exon	96478778	96478884	.	+	.	ID=g4169.t1.exon1;Parent=g4169.t1;
OX101752.1_Tachina_lurida_genome_assembly,_chromosome:_1	AUGUSTUS	intron	96478885	96479040	1	+	.	ID=g4169.t1.intron1;Parent=g4169.t1;
OX101752.1_Tachina_lurida_genome_assembly,_chromosome:_1	AUGUSTUS	CDS	96479041	96479479	1	+	1	ID=g4169.t1.CDS2;Parent=g4169.t1;
OX101752.1_Tachina_lurida_genome_assembly,_chromosome:_1	AUGUSTUS	exon	96479041	96479479	.	+	.	ID=g4169.t1.exon2;Parent=g4169.t1;
OX101752.1_Tachina_lurida_genome_assembly,_chromosome:_1	AUGUSTUS	intron	96479480	96479538	1	+	.	ID=g4169.t1.intron2;Parent=g4169.t1;
OX101752.1_Tachina_lurida_genome_assembly,_chromosome:_1	AUGUSTUS	CDS	96479539	96479683	1	+	0	ID=g4169.t1.CDS3;Parent=g4169.t1;
OX101752.1_Tachina_lurida_genome_assembly,_chromosome:_1	AUGUSTUS	exon	96479539	96479683	.	+	.	ID=g4169.t1.exon3;Parent=g4169.t1;
OX101752.1_Tachina_lurida_genome_assembly,_chromosome:_1	AUGUSTUS	intron	96479684	96479799	1	+	.	ID=g4169.t1.intron3;Parent=g4169.t1;
OX101752.1_Tachina_lurida_genome_assembly,_chromosome:_1	AUGUSTUS	CDS	96479800	96480158	1	+	2	ID=g4169.t1.CDS4;Parent=g4169.t1;
OX101752.1_Tachina_lurida_genome_assembly,_chromosome:_1	AUGUSTUS	exon	96479800	96480158	.	+	.	ID=g4169.t1.exon4;Parent=g4169.t1;
OX101752.1_Tachina_lurida_genome_assembly,_chromosome:_1	AUGUSTUS	stop_codon	96480156	96480158	.	+	0	ID=g4169.t1.stop1;Parent=g4169.t1;
OX101752.1_Tachina_lurida_genome_assembly,_chromosome:_1	AUGUSTUS	gene	96485899	96486198	.	-	.	ID=g4170;
OX101752.1_Tachina_lurida_genome_assembly,_chromosome:_1	AUGUSTUS	mRNA	96485899	96486198	1	-	.	ID=g4170.t1;Parent=g4170;
OX101752.1_Tachina_lurida_genome_assembly,_chromosome:_1	AUGUSTUS	stop_codon	96485899	96485901	.	-	0	ID=g4170.t1.stop1;Parent=g4170.t1;
OX101752.1_Tachina_lurida_genome_assembly,_chromosome:_1	AUGUSTUS	CDS	96485899	96486198	1	-	0	ID=g4170.t1.CDS1;Parent=g4170.t1;
OX101752.1_Tachina_lurida_genome_assembly,_chromosome:_1	AUGUSTUS	exon	96485899	96486198	.	-	.	ID=g4170.t1.exon1;Parent=g4170.t1;
OX101752.1_Tachina_lurida_genome_assembly,_chromosome:_1	AUGUSTUS	start_codon	96486196	96486198	.	-	0	ID=g4170.t1.start1;Parent=g4170.t1;
OX101752.1_Tachina_lurida_genome_assembly,_chromosome:_1	AUGUSTUS	gene	96486223	96487071	.	-	.	ID=g4171;
OX101752.1_Tachina_lurida_genome_assembly,_chromosome:_1	AUGUSTUS	mRNA	96486223	96487071	1	-	.	ID=g4171.t1;Parent=g4171;
OX101752.1_Tachina_lurida_genome_assembly,_chromosome:_1	AUGUSTUS	stop_codon	96486223	96486225	.	-	0	ID=g4171.t1.stop1;Parent=g4171.t1;
OX101752.1_Tachina_lurida_genome_assembly,_chromosome:_1	AUGUSTUS	CDS	96486223	96486546	1	-	0	ID=g4171.t1.CDS1;Parent=g4171.t1;
OX101752.1_Tachina_lurida_genome_assembly,_chromosome:_1	AUGUSTUS	exon	96486223	96486546	.	-	.	ID=g4171.t1.exon1;Parent=g4171.t1;
OX101752.1_Tachina_lurida_genome_assembly,_chromosome:_1	AUGUSTUS	intron	96486547	96486930	1	-	.	ID=g4171.t1.intron1;Parent=g4171.t1;
OX101752.1_Tachina_lurida_genome_assembly,_chromosome:_1	AUGUSTUS	CDS	96486931	96487071	1	-	0	ID=g4171.t1.CDS2;Parent=g4171.t1;
OX101752.1_Tachina_lurida_genome_assembly,_chromosome:_1	AUGUSTUS	exon	96486931	96487071	.	-	.	ID=g4171.t1.exon2;Parent=g4171.t1;
OX101752.1_Tachina_lurida_genome_assembly,_chromosome:_1	AUGUSTUS	start_codon	96487069	96487071	.	-	0	ID=g4171.t1.start1;Parent=g4171.t1;
OX101752.1_Tachina_lurida_genome_assembly,_chromosome:_1	AUGUSTUS	gene	96491032	96495143	.	+	.	ID=g4172;
OX101752.1_Tachina_lurida_genome_assembly,_chromosome:_1	AUGUSTUS	mRNA	96491032	96495143	0.99	+	.	ID=g4172.t1;Parent=g4172;
OX101752.1_Tachina_lurida_genome_assembly,_chromosome:_1	AUGUSTUS	start_codon	96491032	96491034	.	+	0	ID=g4172.t1.start1;Parent=g4172.t1;
OX101752.1_Tachina_lurida_genome_assembly,_chromosome:_1	AUGUSTUS	CDS	96491032	96491199	1	+	0	ID=g4172.t1.CDS1;Parent=g4172.t1;
OX101752.1_Tachina_lurida_genome_assembly,_chromosome:_1	AUGUSTUS	exon	96491032	96491199	.	+	.	ID=g4172.t1.exon1;Parent=g4172.t1;
OX101752.1_Tachina_lurida_genome_assembly,_chromosome:_1	AUGUSTUS	intron	96491200	96493090	1	+	.	ID=g4172.t1.intron1;Parent=g4172.t1;
OX101752.1_Tachina_lurida_genome_assembly,_chromosome:_1	AUGUSTUS	CDS	96493091	96493178	1	+	0	ID=g4172.t1.CDS2;Parent=g4172.t1;
OX101752.1_Tachina_lurida_genome_assembly,_chromosome:_1	AUGUSTUS	exon	96493091	96493178	.	+	.	ID=g4172.t1.exon2;Parent=g4172.t1;
OX101752.1_Tachina_lurida_genome_assembly,_chromosome:_1	AUGUSTUS	intron	96493179	96493300	1	+	.	ID=g4172.t1.intron2;Parent=g4172.t1;
OX101752.1_Tachina_lurida_genome_assembly,_chromosome:_1	AUGUSTUS	CDS	96493301	96493386	0.99	+	2	ID=g4172.t1.CDS3;Parent=g4172.t1;
OX101752.1_Tachina_lurida_genome_assembly,_chromosome:_1	AUGUSTUS	exon	96493301	96493386	.	+	.	ID=g4172.t1.exon3;Parent=g4172.t1;
OX101752.1_Tachina_lurida_genome_assembly,_chromosome:_1	AUGUSTUS	intron	96493387	96493431	0.99	+	.	ID=g4172.t1.intron3;Parent=g4172.t1;
OX101752.1_Tachina_lurida_genome_assembly,_chromosome:_1	AUGUSTUS	CDS	96493432	96493710	1	+	0	ID=g4172.t1.CDS4;Parent=g4172.t1;
OX101752.1_Tachina_lurida_genome_assembly,_chromosome:_1	AUGUSTUS	exon	96493432	96493710	.	+	.	ID=g4172.t1.exon4;Parent=g4172.t1;
OX101752.1_Tachina_lurida_genome_assembly,_chromosome:_1	AUGUSTUS	intron	96493711	96493772	1	+	.	ID=g4172.t1.intron4;Parent=g4172.t1;
OX101752.1_Tachina_lurida_genome_assembly,_chromosome:_1	AUGUSTUS	CDS	96493773	96493890	1	+	0	ID=g4172.t1.CDS5;Parent=g4172.t1;
OX101752.1_Tachina_lurida_genome_assembly,_chromosome:_1	AUGUSTUS	exon	96493773	96493890	.	+	.	ID=g4172.t1.exon5;Parent=g4172.t1;
OX101752.1_Tachina_lurida_genome_assembly,_chromosome:_1	AUGUSTUS	intron	96493891	96493944	1	+	.	ID=g4172.t1.intron5;Parent=g4172.t1;
OX101752.1_Tachina_lurida_genome_assembly,_chromosome:_1	AUGUSTUS	CDS	96493945	96494129	1	+	2	ID=g4172.t1.CDS6;Parent=g4172.t1;
OX101752.1_Tachina_lurida_genome_assembly,_chromosome:_1	AUGUSTUS	exon	96493945	96494129	.	+	.	ID=g4172.t1.exon6;Parent=g4172.t1;
OX101752.1_Tachina_lurida_genome_assembly,_chromosome:_1	AUGUSTUS	intron	96494130	96494478	1	+	.	ID=g4172.t1.intron6;Parent=g4172.t1;
OX101752.1_Tachina_lurida_genome_assembly,_chromosome:_1	AUGUSTUS	CDS	96494479	96494632	1	+	0	ID=g4172.t1.CDS7;Parent=g4172.t1;
OX101752.1_Tachina_lurida_genome_assembly,_chromosome:_1	AUGUSTUS	exon	96494479	96494632	.	+	.	ID=g4172.t1.exon7;Parent=g4172.t1;
OX101752.1_Tachina_lurida_genome_assembly,_chromosome:_1	AUGUSTUS	intron	96494633	96494688	1	+	.	ID=g4172.t1.intron7;Parent=g4172.t1;
OX101752.1_Tachina_lurida_genome_assembly,_chromosome:_1	AUGUSTUS	CDS	96494689	96495143	1	+	2	ID=g4172.t1.CDS8;Parent=g4172.t1;
OX101752.1_Tachina_lurida_genome_assembly,_chromosome:_1	AUGUSTUS	exon	96494689	96495143	.	+	.	ID=g4172.t1.exon8;Parent=g4172.t1;
OX101752.1_Tachina_lurida_genome_assembly,_chromosome:_1	AUGUSTUS	stop_codon	96495141	96495143	.	+	0	ID=g4172.t1.stop1;Parent=g4172.t1;
OX101752.1_Tachina_lurida_genome_assembly,_chromosome:_1	AUGUSTUS	gene	96497659	96498200	.	-	.	ID=g4173;
OX101752.1_Tachina_lurida_genome_assembly,_chromosome:_1	AUGUSTUS	mRNA	96497659	96498200	0.82	-	.	ID=g4173.t1;Parent=g4173;
OX101752.1_Tachina_lurida_genome_assembly,_chromosome:_1	AUGUSTUS	stop_codon	96497659	96497661	.	-	0	ID=g4173.t1.stop1;Parent=g4173.t1;
OX101752.1_Tachina_lurida_genome_assembly,_chromosome:_1	AUGUSTUS	CDS	96497659	96498130	0.82	-	1	ID=g4173.t1.CDS1;Parent=g4173.t1;
OX101752.1_Tachina_lurida_genome_assembly,_chromosome:_1	AUGUSTUS	exon	96497659	96498130	.	-	.	ID=g4173.t1.exon1;Parent=g4173.t1;
OX101752.1_Tachina_lurida_genome_assembly,_chromosome:_1	AUGUSTUS	intron	96498131	96498192	1	-	.	ID=g4173.t1.intron1;Parent=g4173.t1;
OX101752.1_Tachina_lurida_genome_assembly,_chromosome:_1	AUGUSTUS	CDS	96498193	96498200	1	-	0	ID=g4173.t1.CDS2;Parent=g4173.t1;
OX101752.1_Tachina_lurida_genome_assembly,_chromosome:_1	AUGUSTUS	exon	96498193	96498200	.	-	.	ID=g4173.t1.exon2;Parent=g4173.t1;
OX101752.1_Tachina_lurida_genome_assembly,_chromosome:_1	AUGUSTUS	start_codon	96498198	96498200	.	-	0	ID=g4173.t1.start1;Parent=g4173.t1;
OX101752.1_Tachina_lurida_genome_assembly,_chromosome:_1	AUGUSTUS	gene	96517122	96522411	.	-	.	ID=g4174;
OX101752.1_Tachina_lurida_genome_assembly,_chromosome:_1	AUGUSTUS	mRNA	96517122	96522411	0.85	-	.	ID=g4174.t1;Parent=g4174;
OX101752.1_Tachina_lurida_genome_assembly,_chromosome:_1	AUGUSTUS	stop_codon	96517122	96517124	.	-	0	ID=g4174.t1.stop1;Parent=g4174.t1;
OX101752.1_Tachina_lurida_genome_assembly,_chromosome:_1	AUGUSTUS	CDS	96517122	96517139	0.94	-	0	ID=g4174.t1.CDS1;Parent=g4174.t1;
OX101752.1_Tachina_lurida_genome_assembly,_chromosome:_1	AUGUSTUS	exon	96517122	96517139	.	-	.	ID=g4174.t1.exon1;Parent=g4174.t1;
OX101752.1_Tachina_lurida_genome_assembly,_chromosome:_1	AUGUSTUS	intron	96517140	96518079	0.93	-	.	ID=g4174.t1.intron1;Parent=g4174.t1;
OX101752.1_Tachina_lurida_genome_assembly,_chromosome:_1	AUGUSTUS	CDS	96518080	96519785	0.93	-	2	ID=g4174.t1.CDS2;Parent=g4174.t1;
OX101752.1_Tachina_lurida_genome_assembly,_chromosome:_1	AUGUSTUS	exon	96518080	96519785	.	-	.	ID=g4174.t1.exon2;Parent=g4174.t1;
OX101752.1_Tachina_lurida_genome_assembly,_chromosome:_1	AUGUSTUS	intron	96519786	96520328	0.94	-	.	ID=g4174.t1.intron2;Parent=g4174.t1;
OX101752.1_Tachina_lurida_genome_assembly,_chromosome:_1	AUGUSTUS	CDS	96520329	96522411	0.98	-	0	ID=g4174.t1.CDS3;Parent=g4174.t1;
OX101752.1_Tachina_lurida_genome_assembly,_chromosome:_1	AUGUSTUS	exon	96520329	96522411	.	-	.	ID=g4174.t1.exon3;Parent=g4174.t1;
OX101752.1_Tachina_lurida_genome_assembly,_chromosome:_1	AUGUSTUS	start_codon	96522409	96522411	.	-	0	ID=g4174.t1.start1;Parent=g4174.t1;
OX101752.1_Tachina_lurida_genome_assembly,_chromosome:_1	AUGUSTUS	mRNA	96517122	96522411	0.23	-	.	ID=g4174.t2;Parent=g4174;
OX101752.1_Tachina_lurida_genome_assembly,_chromosome:_1	AUGUSTUS	stop_codon	96517122	96517124	.	-	0	ID=g4174.t2.stop1;Parent=g4174.t2;
OX101752.1_Tachina_lurida_genome_assembly,_chromosome:_1	AUGUSTUS	CDS	96517122	96517139	0.51	-	0	ID=g4174.t2.CDS1;Parent=g4174.t2;
OX101752.1_Tachina_lurida_genome_assembly,_chromosome:_1	AUGUSTUS	exon	96517122	96517139	.	-	.	ID=g4174.t2.exon1;Parent=g4174.t2;
OX101752.1_Tachina_lurida_genome_assembly,_chromosome:_1	AUGUSTUS	intron	96517140	96517266	0.3	-	.	ID=g4174.t2.intron1;Parent=g4174.t2;
OX101752.1_Tachina_lurida_genome_assembly,_chromosome:_1	AUGUSTUS	CDS	96517267	96522411	0.31	-	0	ID=g4174.t2.CDS2;Parent=g4174.t2;
OX101752.1_Tachina_lurida_genome_assembly,_chromosome:_1	AUGUSTUS	exon	96517267	96522411	.	-	.	ID=g4174.t2.exon2;Parent=g4174.t2;
OX101752.1_Tachina_lurida_genome_assembly,_chromosome:_1	AUGUSTUS	start_codon	96522409	96522411	.	-	0	ID=g4174.t2.start1;Parent=g4174.t2;
OX101752.1_Tachina_lurida_genome_assembly,_chromosome:_1	AUGUSTUS	gene	96538505	96540532	.	-	.	ID=g4175;
OX101752.1_Tachina_lurida_genome_assembly,_chromosome:_1	AUGUSTUS	mRNA	96539855	96540397	0.95	-	.	ID=g4175.t1;Parent=g4175;
OX101752.1_Tachina_lurida_genome_assembly,_chromosome:_1	AUGUSTUS	stop_codon	96539855	96539857	.	-	0	ID=g4175.t1.stop1;Parent=g4175.t1;
OX101752.1_Tachina_lurida_genome_assembly,_chromosome:_1	AUGUSTUS	CDS	96539855	96540397	0.95	-	0	ID=g4175.t1.CDS1;Parent=g4175.t1;
OX101752.1_Tachina_lurida_genome_assembly,_chromosome:_1	AUGUSTUS	exon	96539855	96540397	.	-	.	ID=g4175.t1.exon1;Parent=g4175.t1;
OX101752.1_Tachina_lurida_genome_assembly,_chromosome:_1	AUGUSTUS	start_codon	96540395	96540397	.	-	0	ID=g4175.t1.start1;Parent=g4175.t1;
OX101752.1_Tachina_lurida_genome_assembly,_chromosome:_1	AUGUSTUS	mRNA	96538505	96540532	0.82	-	.	ID=g4175.t2;Parent=g4175;
OX101752.1_Tachina_lurida_genome_assembly,_chromosome:_1	AUGUSTUS	stop_codon	96538505	96538507	.	-	0	ID=g4175.t2.stop1;Parent=g4175.t2;
OX101752.1_Tachina_lurida_genome_assembly,_chromosome:_1	AUGUSTUS	CDS	96538505	96539686	0.98	-	0	ID=g4175.t2.CDS1;Parent=g4175.t2;
OX101752.1_Tachina_lurida_genome_assembly,_chromosome:_1	AUGUSTUS	exon	96538505	96539686	.	-	.	ID=g4175.t2.exon1;Parent=g4175.t2;
OX101752.1_Tachina_lurida_genome_assembly,_chromosome:_1	AUGUSTUS	intron	96539687	96539890	0.83	-	.	ID=g4175.t2.intron1;Parent=g4175.t2;
OX101752.1_Tachina_lurida_genome_assembly,_chromosome:_1	AUGUSTUS	CDS	96539891	96540532	0.84	-	0	ID=g4175.t2.CDS2;Parent=g4175.t2;
OX101752.1_Tachina_lurida_genome_assembly,_chromosome:_1	AUGUSTUS	exon	96539891	96540532	.	-	.	ID=g4175.t2.exon2;Parent=g4175.t2;
OX101752.1_Tachina_lurida_genome_assembly,_chromosome:_1	AUGUSTUS	start_codon	96540530	96540532	.	-	0	ID=g4175.t2.start1;Parent=g4175.t2;
OX101752.1_Tachina_lurida_genome_assembly,_chromosome:_1	AUGUSTUS	gene	96541843	96543177	.	+	.	ID=g4176;
OX101752.1_Tachina_lurida_genome_assembly,_chromosome:_1	AUGUSTUS	mRNA	96541843	96543177	0.69	+	.	ID=g4176.t1;Parent=g4176;
OX101752.1_Tachina_lurida_genome_assembly,_chromosome:_1	AUGUSTUS	start_codon	96541843	96541845	.	+	0	ID=g4176.t1.start1;Parent=g4176.t1;
OX101752.1_Tachina_lurida_genome_assembly,_chromosome:_1	AUGUSTUS	CDS	96541843	96543177	0.69	+	0	ID=g4176.t1.CDS1;Parent=g4176.t1;
OX101752.1_Tachina_lurida_genome_assembly,_chromosome:_1	AUGUSTUS	exon	96541843	96543177	.	+	.	ID=g4176.t1.exon1;Parent=g4176.t1;
OX101752.1_Tachina_lurida_genome_assembly,_chromosome:_1	AUGUSTUS	stop_codon	96543175	96543177	.	+	0	ID=g4176.t1.stop1;Parent=g4176.t1;
OX101752.1_Tachina_lurida_genome_assembly,_chromosome:_1	AUGUSTUS	mRNA	96541882	96543177	0.61	+	.	ID=g4176.t2;Parent=g4176;
OX101752.1_Tachina_lurida_genome_assembly,_chromosome:_1	AUGUSTUS	start_codon	96541882	96541884	.	+	0	ID=g4176.t2.start1;Parent=g4176.t2;
OX101752.1_Tachina_lurida_genome_assembly,_chromosome:_1	AUGUSTUS	CDS	96541882	96543177	0.61	+	0	ID=g4176.t2.CDS1;Parent=g4176.t2;
OX101752.1_Tachina_lurida_genome_assembly,_chromosome:_1	AUGUSTUS	exon	96541882	96543177	.	+	.	ID=g4176.t2.exon1;Parent=g4176.t2;
OX101752.1_Tachina_lurida_genome_assembly,_chromosome:_1	AUGUSTUS	stop_codon	96543175	96543177	.	+	0	ID=g4176.t2.stop1;Parent=g4176.t2;
OX101752.1_Tachina_lurida_genome_assembly,_chromosome:_1	AUGUSTUS	gene	96543636	96544205	.	+	.	ID=g4177;
OX101752.1_Tachina_lurida_genome_assembly,_chromosome:_1	AUGUSTUS	mRNA	96543636	96544205	1	+	.	ID=g4177.t1;Parent=g4177;
OX101752.1_Tachina_lurida_genome_assembly,_chromosome:_1	AUGUSTUS	start_codon	96543636	96543638	.	+	0	ID=g4177.t1.start1;Parent=g4177.t1;
OX101752.1_Tachina_lurida_genome_assembly,_chromosome:_1	AUGUSTUS	CDS	96543636	96544205	1	+	0	ID=g4177.t1.CDS1;Parent=g4177.t1;
OX101752.1_Tachina_lurida_genome_assembly,_chromosome:_1	AUGUSTUS	exon	96543636	96544205	.	+	.	ID=g4177.t1.exon1;Parent=g4177.t1;
OX101752.1_Tachina_lurida_genome_assembly,_chromosome:_1	AUGUSTUS	stop_codon	96544203	96544205	.	+	0	ID=g4177.t1.stop1;Parent=g4177.t1;
OX101752.1_Tachina_lurida_genome_assembly,_chromosome:_1	AUGUSTUS	gene	96544427	96545854	.	-	.	ID=g4178;
OX101752.1_Tachina_lurida_genome_assembly,_chromosome:_1	AUGUSTUS	mRNA	96544427	96545854	1	-	.	ID=g4178.t1;Parent=g4178;
OX101752.1_Tachina_lurida_genome_assembly,_chromosome:_1	AUGUSTUS	stop_codon	96544427	96544429	.	-	0	ID=g4178.t1.stop1;Parent=g4178.t1;
OX101752.1_Tachina_lurida_genome_assembly,_chromosome:_1	AUGUSTUS	CDS	96544427	96545854	1	-	0	ID=g4178.t1.CDS1;Parent=g4178.t1;
OX101752.1_Tachina_lurida_genome_assembly,_chromosome:_1	AUGUSTUS	exon	96544427	96545854	.	-	.	ID=g4178.t1.exon1;Parent=g4178.t1;
OX101752.1_Tachina_lurida_genome_assembly,_chromosome:_1	AUGUSTUS	start_codon	96545852	96545854	.	-	0	ID=g4178.t1.start1;Parent=g4178.t1;
OX101752.1_Tachina_lurida_genome_assembly,_chromosome:_1	AUGUSTUS	gene	96545919	96547223	.	-	.	ID=g4179;
OX101752.1_Tachina_lurida_genome_assembly,_chromosome:_1	AUGUSTUS	mRNA	96545919	96547223	0.35	-	.	ID=g4179.t1;Parent=g4179;
OX101752.1_Tachina_lurida_genome_assembly,_chromosome:_1	AUGUSTUS	stop_codon	96545919	96545921	.	-	0	ID=g4179.t1.stop1;Parent=g4179.t1;
OX101752.1_Tachina_lurida_genome_assembly,_chromosome:_1	AUGUSTUS	CDS	96545919	96546434	0.47	-	0	ID=g4179.t1.CDS1;Parent=g4179.t1;
OX101752.1_Tachina_lurida_genome_assembly,_chromosome:_1	AUGUSTUS	exon	96545919	96546434	.	-	.	ID=g4179.t1.exon1;Parent=g4179.t1;
OX101752.1_Tachina_lurida_genome_assembly,_chromosome:_1	AUGUSTUS	intron	96546435	96546617	0.47	-	.	ID=g4179.t1.intron1;Parent=g4179.t1;
OX101752.1_Tachina_lurida_genome_assembly,_chromosome:_1	AUGUSTUS	CDS	96546618	96547223	0.52	-	0	ID=g4179.t1.CDS2;Parent=g4179.t1;
OX101752.1_Tachina_lurida_genome_assembly,_chromosome:_1	AUGUSTUS	exon	96546618	96547223	.	-	.	ID=g4179.t1.exon2;Parent=g4179.t1;
OX101752.1_Tachina_lurida_genome_assembly,_chromosome:_1	AUGUSTUS	start_codon	96547221	96547223	.	-	0	ID=g4179.t1.start1;Parent=g4179.t1;
OX101752.1_Tachina_lurida_genome_assembly,_chromosome:_1	AUGUSTUS	gene	96547939	96550038	.	-	.	ID=g4180;
OX101752.1_Tachina_lurida_genome_assembly,_chromosome:_1	AUGUSTUS	mRNA	96547939	96550038	0.51	-	.	ID=g4180.t1;Parent=g4180;
OX101752.1_Tachina_lurida_genome_assembly,_chromosome:_1	AUGUSTUS	stop_codon	96547939	96547941	.	-	0	ID=g4180.t1.stop1;Parent=g4180.t1;
OX101752.1_Tachina_lurida_genome_assembly,_chromosome:_1	AUGUSTUS	CDS	96547939	96548455	0.9	-	1	ID=g4180.t1.CDS1;Parent=g4180.t1;
OX101752.1_Tachina_lurida_genome_assembly,_chromosome:_1	AUGUSTUS	exon	96547939	96548455	.	-	.	ID=g4180.t1.exon1;Parent=g4180.t1;
OX101752.1_Tachina_lurida_genome_assembly,_chromosome:_1	AUGUSTUS	intron	96548456	96548615	0.52	-	.	ID=g4180.t1.intron1;Parent=g4180.t1;
OX101752.1_Tachina_lurida_genome_assembly,_chromosome:_1	AUGUSTUS	CDS	96548616	96548881	0.54	-	0	ID=g4180.t1.CDS2;Parent=g4180.t1;
OX101752.1_Tachina_lurida_genome_assembly,_chromosome:_1	AUGUSTUS	exon	96548616	96548881	.	-	.	ID=g4180.t1.exon2;Parent=g4180.t1;
OX101752.1_Tachina_lurida_genome_assembly,_chromosome:_1	AUGUSTUS	intron	96548882	96549042	0.99	-	.	ID=g4180.t1.intron2;Parent=g4180.t1;
OX101752.1_Tachina_lurida_genome_assembly,_chromosome:_1	AUGUSTUS	CDS	96549043	96550038	0.99	-	0	ID=g4180.t1.CDS3;Parent=g4180.t1;
OX101752.1_Tachina_lurida_genome_assembly,_chromosome:_1	AUGUSTUS	exon	96549043	96550038	.	-	.	ID=g4180.t1.exon3;Parent=g4180.t1;
OX101752.1_Tachina_lurida_genome_assembly,_chromosome:_1	AUGUSTUS	start_codon	96550036	96550038	.	-	0	ID=g4180.t1.start1;Parent=g4180.t1;
OX101752.1_Tachina_lurida_genome_assembly,_chromosome:_1	AUGUSTUS	gene	96563116	96564050	.	-	.	ID=g4181;
OX101752.1_Tachina_lurida_genome_assembly,_chromosome:_1	AUGUSTUS	mRNA	96563116	96564050	0.99	-	.	ID=g4181.t1;Parent=g4181;
OX101752.1_Tachina_lurida_genome_assembly,_chromosome:_1	AUGUSTUS	stop_codon	96563116	96563118	.	-	0	ID=g4181.t1.stop1;Parent=g4181.t1;
OX101752.1_Tachina_lurida_genome_assembly,_chromosome:_1	AUGUSTUS	CDS	96563116	96563471	1	-	2	ID=g4181.t1.CDS1;Parent=g4181.t1;
OX101752.1_Tachina_lurida_genome_assembly,_chromosome:_1	AUGUSTUS	exon	96563116	96563471	.	-	.	ID=g4181.t1.exon1;Parent=g4181.t1;
OX101752.1_Tachina_lurida_genome_assembly,_chromosome:_1	AUGUSTUS	intron	96563472	96563572	1	-	.	ID=g4181.t1.intron1;Parent=g4181.t1;
OX101752.1_Tachina_lurida_genome_assembly,_chromosome:_1	AUGUSTUS	CDS	96563573	96564050	0.99	-	0	ID=g4181.t1.CDS2;Parent=g4181.t1;
OX101752.1_Tachina_lurida_genome_assembly,_chromosome:_1	AUGUSTUS	exon	96563573	96564050	.	-	.	ID=g4181.t1.exon2;Parent=g4181.t1;
OX101752.1_Tachina_lurida_genome_assembly,_chromosome:_1	AUGUSTUS	start_codon	96564048	96564050	.	-	0	ID=g4181.t1.start1;Parent=g4181.t1;
OX101752.1_Tachina_lurida_genome_assembly,_chromosome:_1	AUGUSTUS	gene	96564249	96564656	.	-	.	ID=g4182;
OX101752.1_Tachina_lurida_genome_assembly,_chromosome:_1	AUGUSTUS	mRNA	96564249	96564656	0.88	-	.	ID=g4182.t1;Parent=g4182;
OX101752.1_Tachina_lurida_genome_assembly,_chromosome:_1	AUGUSTUS	stop_codon	96564249	96564251	.	-	0	ID=g4182.t1.stop1;Parent=g4182.t1;
OX101752.1_Tachina_lurida_genome_assembly,_chromosome:_1	AUGUSTUS	CDS	96564249	96564417	0.88	-	1	ID=g4182.t1.CDS1;Parent=g4182.t1;
OX101752.1_Tachina_lurida_genome_assembly,_chromosome:_1	AUGUSTUS	exon	96564249	96564417	.	-	.	ID=g4182.t1.exon1;Parent=g4182.t1;
OX101752.1_Tachina_lurida_genome_assembly,_chromosome:_1	AUGUSTUS	intron	96564418	96564624	0.88	-	.	ID=g4182.t1.intron1;Parent=g4182.t1;
OX101752.1_Tachina_lurida_genome_assembly,_chromosome:_1	AUGUSTUS	CDS	96564625	96564656	0.88	-	0	ID=g4182.t1.CDS2;Parent=g4182.t1;
OX101752.1_Tachina_lurida_genome_assembly,_chromosome:_1	AUGUSTUS	exon	96564625	96564656	.	-	.	ID=g4182.t1.exon2;Parent=g4182.t1;
OX101752.1_Tachina_lurida_genome_assembly,_chromosome:_1	AUGUSTUS	start_codon	96564654	96564656	.	-	0	ID=g4182.t1.start1;Parent=g4182.t1;
OX101752.1_Tachina_lurida_genome_assembly,_chromosome:_1	AUGUSTUS	gene	96596487	96597490	.	+	.	ID=g4183;
OX101752.1_Tachina_lurida_genome_assembly,_chromosome:_1	AUGUSTUS	mRNA	96596487	96597490	0.33	+	.	ID=g4183.t1;Parent=g4183;
OX101752.1_Tachina_lurida_genome_assembly,_chromosome:_1	AUGUSTUS	start_codon	96596487	96596489	.	+	0	ID=g4183.t1.start1;Parent=g4183.t1;
OX101752.1_Tachina_lurida_genome_assembly,_chromosome:_1	AUGUSTUS	CDS	96596487	96596523	0.89	+	0	ID=g4183.t1.CDS1;Parent=g4183.t1;
OX101752.1_Tachina_lurida_genome_assembly,_chromosome:_1	AUGUSTUS	exon	96596487	96596523	.	+	.	ID=g4183.t1.exon1;Parent=g4183.t1;
OX101752.1_Tachina_lurida_genome_assembly,_chromosome:_1	AUGUSTUS	intron	96596524	96596594	0.89	+	.	ID=g4183.t1.intron1;Parent=g4183.t1;
OX101752.1_Tachina_lurida_genome_assembly,_chromosome:_1	AUGUSTUS	CDS	96596595	96596965	0.37	+	2	ID=g4183.t1.CDS2;Parent=g4183.t1;
OX101752.1_Tachina_lurida_genome_assembly,_chromosome:_1	AUGUSTUS	exon	96596595	96596965	.	+	.	ID=g4183.t1.exon2;Parent=g4183.t1;
OX101752.1_Tachina_lurida_genome_assembly,_chromosome:_1	AUGUSTUS	intron	96596966	96597364	0.33	+	.	ID=g4183.t1.intron2;Parent=g4183.t1;
OX101752.1_Tachina_lurida_genome_assembly,_chromosome:_1	AUGUSTUS	CDS	96597365	96597490	0.78	+	0	ID=g4183.t1.CDS3;Parent=g4183.t1;
OX101752.1_Tachina_lurida_genome_assembly,_chromosome:_1	AUGUSTUS	exon	96597365	96597490	.	+	.	ID=g4183.t1.exon3;Parent=g4183.t1;
OX101752.1_Tachina_lurida_genome_assembly,_chromosome:_1	AUGUSTUS	stop_codon	96597488	96597490	.	+	0	ID=g4183.t1.stop1;Parent=g4183.t1;
OX101752.1_Tachina_lurida_genome_assembly,_chromosome:_1	AUGUSTUS	gene	96600733	96601032	.	+	.	ID=g4184;
OX101752.1_Tachina_lurida_genome_assembly,_chromosome:_1	AUGUSTUS	mRNA	96600733	96601032	1	+	.	ID=g4184.t1;Parent=g4184;
OX101752.1_Tachina_lurida_genome_assembly,_chromosome:_1	AUGUSTUS	start_codon	96600733	96600735	.	+	0	ID=g4184.t1.start1;Parent=g4184.t1;
OX101752.1_Tachina_lurida_genome_assembly,_chromosome:_1	AUGUSTUS	CDS	96600733	96601032	1	+	0	ID=g4184.t1.CDS1;Parent=g4184.t1;
OX101752.1_Tachina_lurida_genome_assembly,_chromosome:_1	AUGUSTUS	exon	96600733	96601032	.	+	.	ID=g4184.t1.exon1;Parent=g4184.t1;
OX101752.1_Tachina_lurida_genome_assembly,_chromosome:_1	AUGUSTUS	stop_codon	96601030	96601032	.	+	0	ID=g4184.t1.stop1;Parent=g4184.t1;
OX101752.1_Tachina_lurida_genome_assembly,_chromosome:_1	AUGUSTUS	gene	96620365	96620836	.	+	.	ID=g4185;
OX101752.1_Tachina_lurida_genome_assembly,_chromosome:_1	AUGUSTUS	mRNA	96620365	96620836	0.81	+	.	ID=g4185.t1;Parent=g4185;
OX101752.1_Tachina_lurida_genome_assembly,_chromosome:_1	AUGUSTUS	start_codon	96620365	96620367	.	+	0	ID=g4185.t1.start1;Parent=g4185.t1;
OX101752.1_Tachina_lurida_genome_assembly,_chromosome:_1	AUGUSTUS	CDS	96620365	96620473	0.98	+	0	ID=g4185.t1.CDS1;Parent=g4185.t1;
OX101752.1_Tachina_lurida_genome_assembly,_chromosome:_1	AUGUSTUS	exon	96620365	96620473	.	+	.	ID=g4185.t1.exon1;Parent=g4185.t1;
OX101752.1_Tachina_lurida_genome_assembly,_chromosome:_1	AUGUSTUS	intron	96620474	96620522	0.82	+	.	ID=g4185.t1.intron1;Parent=g4185.t1;
OX101752.1_Tachina_lurida_genome_assembly,_chromosome:_1	AUGUSTUS	CDS	96620523	96620836	0.83	+	2	ID=g4185.t1.CDS2;Parent=g4185.t1;
OX101752.1_Tachina_lurida_genome_assembly,_chromosome:_1	AUGUSTUS	exon	96620523	96620836	.	+	.	ID=g4185.t1.exon2;Parent=g4185.t1;
OX101752.1_Tachina_lurida_genome_assembly,_chromosome:_1	AUGUSTUS	stop_codon	96620834	96620836	.	+	0	ID=g4185.t1.stop1;Parent=g4185.t1;
OX101752.1_Tachina_lurida_genome_assembly,_chromosome:_1	AUGUSTUS	gene	96629017	96629655	.	+	.	ID=g4186;
OX101752.1_Tachina_lurida_genome_assembly,_chromosome:_1	AUGUSTUS	mRNA	96629017	96629655	0.96	+	.	ID=g4186.t1;Parent=g4186;
OX101752.1_Tachina_lurida_genome_assembly,_chromosome:_1	AUGUSTUS	start_codon	96629017	96629019	.	+	0	ID=g4186.t1.start1;Parent=g4186.t1;
OX101752.1_Tachina_lurida_genome_assembly,_chromosome:_1	AUGUSTUS	CDS	96629017	96629655	0.96	+	0	ID=g4186.t1.CDS1;Parent=g4186.t1;
OX101752.1_Tachina_lurida_genome_assembly,_chromosome:_1	AUGUSTUS	exon	96629017	96629655	.	+	.	ID=g4186.t1.exon1;Parent=g4186.t1;
OX101752.1_Tachina_lurida_genome_assembly,_chromosome:_1	AUGUSTUS	stop_codon	96629653	96629655	.	+	0	ID=g4186.t1.stop1;Parent=g4186.t1;
OX101752.1_Tachina_lurida_genome_assembly,_chromosome:_1	AUGUSTUS	gene	96632086	96632475	.	+	.	ID=g4187;
OX101752.1_Tachina_lurida_genome_assembly,_chromosome:_1	AUGUSTUS	mRNA	96632086	96632475	0.99	+	.	ID=g4187.t1;Parent=g4187;
OX101752.1_Tachina_lurida_genome_assembly,_chromosome:_1	AUGUSTUS	start_codon	96632086	96632088	.	+	0	ID=g4187.t1.start1;Parent=g4187.t1;
OX101752.1_Tachina_lurida_genome_assembly,_chromosome:_1	AUGUSTUS	CDS	96632086	96632475	0.99	+	0	ID=g4187.t1.CDS1;Parent=g4187.t1;
OX101752.1_Tachina_lurida_genome_assembly,_chromosome:_1	AUGUSTUS	exon	96632086	96632475	.	+	.	ID=g4187.t1.exon1;Parent=g4187.t1;
OX101752.1_Tachina_lurida_genome_assembly,_chromosome:_1	AUGUSTUS	stop_codon	96632473	96632475	.	+	0	ID=g4187.t1.stop1;Parent=g4187.t1;
OX101752.1_Tachina_lurida_genome_assembly,_chromosome:_1	AUGUSTUS	gene	96632506	96633940	.	+	.	ID=g4188;
OX101752.1_Tachina_lurida_genome_assembly,_chromosome:_1	AUGUSTUS	mRNA	96632506	96633249	0.67	+	.	ID=g4188.t1;Parent=g4188;
OX101752.1_Tachina_lurida_genome_assembly,_chromosome:_1	AUGUSTUS	start_codon	96632506	96632508	.	+	0	ID=g4188.t1.start1;Parent=g4188.t1;
OX101752.1_Tachina_lurida_genome_assembly,_chromosome:_1	AUGUSTUS	CDS	96632506	96633249	0.67	+	0	ID=g4188.t1.CDS1;Parent=g4188.t1;
OX101752.1_Tachina_lurida_genome_assembly,_chromosome:_1	AUGUSTUS	exon	96632506	96633249	.	+	.	ID=g4188.t1.exon1;Parent=g4188.t1;
OX101752.1_Tachina_lurida_genome_assembly,_chromosome:_1	AUGUSTUS	stop_codon	96633247	96633249	.	+	0	ID=g4188.t1.stop1;Parent=g4188.t1;
OX101752.1_Tachina_lurida_genome_assembly,_chromosome:_1	AUGUSTUS	mRNA	96632506	96633940	0.58	+	.	ID=g4188.t2;Parent=g4188;
OX101752.1_Tachina_lurida_genome_assembly,_chromosome:_1	AUGUSTUS	start_codon	96632506	96632508	.	+	0	ID=g4188.t2.start1;Parent=g4188.t2;
OX101752.1_Tachina_lurida_genome_assembly,_chromosome:_1	AUGUSTUS	CDS	96632506	96632830	0.77	+	0	ID=g4188.t2.CDS1;Parent=g4188.t2;
OX101752.1_Tachina_lurida_genome_assembly,_chromosome:_1	AUGUSTUS	exon	96632506	96632830	.	+	.	ID=g4188.t2.exon1;Parent=g4188.t2;
OX101752.1_Tachina_lurida_genome_assembly,_chromosome:_1	AUGUSTUS	intron	96632831	96633830	0.6	+	.	ID=g4188.t2.intron1;Parent=g4188.t2;
OX101752.1_Tachina_lurida_genome_assembly,_chromosome:_1	AUGUSTUS	CDS	96633831	96633940	0.64	+	2	ID=g4188.t2.CDS2;Parent=g4188.t2;
OX101752.1_Tachina_lurida_genome_assembly,_chromosome:_1	AUGUSTUS	exon	96633831	96633940	.	+	.	ID=g4188.t2.exon2;Parent=g4188.t2;
OX101752.1_Tachina_lurida_genome_assembly,_chromosome:_1	AUGUSTUS	stop_codon	96633938	96633940	.	+	0	ID=g4188.t2.stop1;Parent=g4188.t2;
OX101752.1_Tachina_lurida_genome_assembly,_chromosome:_1	AUGUSTUS	gene	96633614	96633940	.	+	.	ID=g4189;
OX101752.1_Tachina_lurida_genome_assembly,_chromosome:_1	AUGUSTUS	mRNA	96633614	96633940	1	+	.	ID=g4189.t1;Parent=g4189;
OX101752.1_Tachina_lurida_genome_assembly,_chromosome:_1	AUGUSTUS	start_codon	96633614	96633616	.	+	0	ID=g4189.t1.start1;Parent=g4189.t1;
OX101752.1_Tachina_lurida_genome_assembly,_chromosome:_1	AUGUSTUS	CDS	96633614	96633940	1	+	0	ID=g4189.t1.CDS1;Parent=g4189.t1;
OX101752.1_Tachina_lurida_genome_assembly,_chromosome:_1	AUGUSTUS	exon	96633614	96633940	.	+	.	ID=g4189.t1.exon1;Parent=g4189.t1;
OX101752.1_Tachina_lurida_genome_assembly,_chromosome:_1	AUGUSTUS	stop_codon	96633938	96633940	.	+	0	ID=g4189.t1.stop1;Parent=g4189.t1;
OX101752.1_Tachina_lurida_genome_assembly,_chromosome:_1	AUGUSTUS	gene	96656011	96657234	.	-	.	ID=g4190;
OX101752.1_Tachina_lurida_genome_assembly,_chromosome:_1	AUGUSTUS	mRNA	96656011	96657171	0.97	-	.	ID=g4190.t1;Parent=g4190;
OX101752.1_Tachina_lurida_genome_assembly,_chromosome:_1	AUGUSTUS	stop_codon	96656011	96656013	.	-	0	ID=g4190.t1.stop1;Parent=g4190.t1;
OX101752.1_Tachina_lurida_genome_assembly,_chromosome:_1	AUGUSTUS	CDS	96656011	96657171	0.97	-	0	ID=g4190.t1.CDS1;Parent=g4190.t1;
OX101752.1_Tachina_lurida_genome_assembly,_chromosome:_1	AUGUSTUS	exon	96656011	96657171	.	-	.	ID=g4190.t1.exon1;Parent=g4190.t1;
OX101752.1_Tachina_lurida_genome_assembly,_chromosome:_1	AUGUSTUS	start_codon	96657169	96657171	.	-	0	ID=g4190.t1.start1;Parent=g4190.t1;
OX101752.1_Tachina_lurida_genome_assembly,_chromosome:_1	AUGUSTUS	mRNA	96656011	96657234	0.85	-	.	ID=g4190.t2;Parent=g4190;
OX101752.1_Tachina_lurida_genome_assembly,_chromosome:_1	AUGUSTUS	stop_codon	96656011	96656013	.	-	0	ID=g4190.t2.stop1;Parent=g4190.t2;
OX101752.1_Tachina_lurida_genome_assembly,_chromosome:_1	AUGUSTUS	CDS	96656011	96657234	0.85	-	0	ID=g4190.t2.CDS1;Parent=g4190.t2;
OX101752.1_Tachina_lurida_genome_assembly,_chromosome:_1	AUGUSTUS	exon	96656011	96657234	.	-	.	ID=g4190.t2.exon1;Parent=g4190.t2;
OX101752.1_Tachina_lurida_genome_assembly,_chromosome:_1	AUGUSTUS	start_codon	96657232	96657234	.	-	0	ID=g4190.t2.start1;Parent=g4190.t2;
OX101752.1_Tachina_lurida_genome_assembly,_chromosome:_1	AUGUSTUS	gene	96657318	96657551	.	-	.	ID=g4191;
OX101752.1_Tachina_lurida_genome_assembly,_chromosome:_1	AUGUSTUS	mRNA	96657318	96657551	1	-	.	ID=g4191.t1;Parent=g4191;
OX101752.1_Tachina_lurida_genome_assembly,_chromosome:_1	AUGUSTUS	stop_codon	96657318	96657320	.	-	0	ID=g4191.t1.stop1;Parent=g4191.t1;
OX101752.1_Tachina_lurida_genome_assembly,_chromosome:_1	AUGUSTUS	CDS	96657318	96657551	1	-	0	ID=g4191.t1.CDS1;Parent=g4191.t1;
OX101752.1_Tachina_lurida_genome_assembly,_chromosome:_1	AUGUSTUS	exon	96657318	96657551	.	-	.	ID=g4191.t1.exon1;Parent=g4191.t1;
OX101752.1_Tachina_lurida_genome_assembly,_chromosome:_1	AUGUSTUS	start_codon	96657549	96657551	.	-	0	ID=g4191.t1.start1;Parent=g4191.t1;
OX101752.1_Tachina_lurida_genome_assembly,_chromosome:_1	AUGUSTUS	gene	96685514	96685888	.	-	.	ID=g4192;
OX101752.1_Tachina_lurida_genome_assembly,_chromosome:_1	AUGUSTUS	mRNA	96685514	96685888	0.8	-	.	ID=g4192.t1;Parent=g4192;
OX101752.1_Tachina_lurida_genome_assembly,_chromosome:_1	AUGUSTUS	stop_codon	96685514	96685516	.	-	0	ID=g4192.t1.stop1;Parent=g4192.t1;
OX101752.1_Tachina_lurida_genome_assembly,_chromosome:_1	AUGUSTUS	CDS	96685514	96685888	0.8	-	0	ID=g4192.t1.CDS1;Parent=g4192.t1;
OX101752.1_Tachina_lurida_genome_assembly,_chromosome:_1	AUGUSTUS	exon	96685514	96685888	.	-	.	ID=g4192.t1.exon1;Parent=g4192.t1;
OX101752.1_Tachina_lurida_genome_assembly,_chromosome:_1	AUGUSTUS	start_codon	96685886	96685888	.	-	0	ID=g4192.t1.start1;Parent=g4192.t1;
OX101752.1_Tachina_lurida_genome_assembly,_chromosome:_1	AUGUSTUS	gene	96692072	96693040	.	+	.	ID=g4193;
OX101752.1_Tachina_lurida_genome_assembly,_chromosome:_1	AUGUSTUS	mRNA	96692072	96693040	0.98	+	.	ID=g4193.t1;Parent=g4193;
OX101752.1_Tachina_lurida_genome_assembly,_chromosome:_1	AUGUSTUS	start_codon	96692072	96692074	.	+	0	ID=g4193.t1.start1;Parent=g4193.t1;
OX101752.1_Tachina_lurida_genome_assembly,_chromosome:_1	AUGUSTUS	CDS	96692072	96693040	0.98	+	0	ID=g4193.t1.CDS1;Parent=g4193.t1;
OX101752.1_Tachina_lurida_genome_assembly,_chromosome:_1	AUGUSTUS	exon	96692072	96693040	.	+	.	ID=g4193.t1.exon1;Parent=g4193.t1;
OX101752.1_Tachina_lurida_genome_assembly,_chromosome:_1	AUGUSTUS	stop_codon	96693038	96693040	.	+	0	ID=g4193.t1.stop1;Parent=g4193.t1;
OX101752.1_Tachina_lurida_genome_assembly,_chromosome:_1	AUGUSTUS	gene	96718097	96719074	.	-	.	ID=g4194;
OX101752.1_Tachina_lurida_genome_assembly,_chromosome:_1	AUGUSTUS	mRNA	96718097	96719074	0.36	-	.	ID=g4194.t1;Parent=g4194;
OX101752.1_Tachina_lurida_genome_assembly,_chromosome:_1	AUGUSTUS	stop_codon	96718097	96718099	.	-	0	ID=g4194.t1.stop1;Parent=g4194.t1;
OX101752.1_Tachina_lurida_genome_assembly,_chromosome:_1	AUGUSTUS	CDS	96718097	96718304	0.39	-	1	ID=g4194.t1.CDS1;Parent=g4194.t1;
OX101752.1_Tachina_lurida_genome_assembly,_chromosome:_1	AUGUSTUS	exon	96718097	96718304	.	-	.	ID=g4194.t1.exon1;Parent=g4194.t1;
OX101752.1_Tachina_lurida_genome_assembly,_chromosome:_1	AUGUSTUS	intron	96718305	96718600	0.39	-	.	ID=g4194.t1.intron1;Parent=g4194.t1;
OX101752.1_Tachina_lurida_genome_assembly,_chromosome:_1	AUGUSTUS	CDS	96718601	96718970	0.36	-	2	ID=g4194.t1.CDS2;Parent=g4194.t1;
OX101752.1_Tachina_lurida_genome_assembly,_chromosome:_1	AUGUSTUS	exon	96718601	96718970	.	-	.	ID=g4194.t1.exon2;Parent=g4194.t1;
OX101752.1_Tachina_lurida_genome_assembly,_chromosome:_1	AUGUSTUS	intron	96718971	96719037	0.77	-	.	ID=g4194.t1.intron2;Parent=g4194.t1;
OX101752.1_Tachina_lurida_genome_assembly,_chromosome:_1	AUGUSTUS	CDS	96719038	96719074	0.94	-	0	ID=g4194.t1.CDS3;Parent=g4194.t1;
OX101752.1_Tachina_lurida_genome_assembly,_chromosome:_1	AUGUSTUS	exon	96719038	96719074	.	-	.	ID=g4194.t1.exon3;Parent=g4194.t1;
OX101752.1_Tachina_lurida_genome_assembly,_chromosome:_1	AUGUSTUS	start_codon	96719072	96719074	.	-	0	ID=g4194.t1.start1;Parent=g4194.t1;
OX101752.1_Tachina_lurida_genome_assembly,_chromosome:_1	AUGUSTUS	gene	96719548	96722298	.	-	.	ID=g4195;
OX101752.1_Tachina_lurida_genome_assembly,_chromosome:_1	AUGUSTUS	mRNA	96719548	96722298	0.79	-	.	ID=g4195.t1;Parent=g4195;
OX101752.1_Tachina_lurida_genome_assembly,_chromosome:_1	AUGUSTUS	stop_codon	96719548	96719550	.	-	0	ID=g4195.t1.stop1;Parent=g4195.t1;
OX101752.1_Tachina_lurida_genome_assembly,_chromosome:_1	AUGUSTUS	CDS	96719548	96719754	0.86	-	0	ID=g4195.t1.CDS1;Parent=g4195.t1;
OX101752.1_Tachina_lurida_genome_assembly,_chromosome:_1	AUGUSTUS	exon	96719548	96719754	.	-	.	ID=g4195.t1.exon1;Parent=g4195.t1;
OX101752.1_Tachina_lurida_genome_assembly,_chromosome:_1	AUGUSTUS	intron	96719755	96721086	0.79	-	.	ID=g4195.t1.intron1;Parent=g4195.t1;
OX101752.1_Tachina_lurida_genome_assembly,_chromosome:_1	AUGUSTUS	CDS	96721087	96722298	0.87	-	0	ID=g4195.t1.CDS2;Parent=g4195.t1;
OX101752.1_Tachina_lurida_genome_assembly,_chromosome:_1	AUGUSTUS	exon	96721087	96722298	.	-	.	ID=g4195.t1.exon2;Parent=g4195.t1;
OX101752.1_Tachina_lurida_genome_assembly,_chromosome:_1	AUGUSTUS	start_codon	96722296	96722298	.	-	0	ID=g4195.t1.start1;Parent=g4195.t1;
OX101752.1_Tachina_lurida_genome_assembly,_chromosome:_1	AUGUSTUS	gene	96725154	96727056	.	-	.	ID=g4196;
OX101752.1_Tachina_lurida_genome_assembly,_chromosome:_1	AUGUSTUS	mRNA	96726847	96727056	1	-	.	ID=g4196.t1;Parent=g4196;
OX101752.1_Tachina_lurida_genome_assembly,_chromosome:_1	AUGUSTUS	stop_codon	96726847	96726849	.	-	0	ID=g4196.t1.stop1;Parent=g4196.t1;
OX101752.1_Tachina_lurida_genome_assembly,_chromosome:_1	AUGUSTUS	CDS	96726847	96727056	1	-	0	ID=g4196.t1.CDS1;Parent=g4196.t1;
OX101752.1_Tachina_lurida_genome_assembly,_chromosome:_1	AUGUSTUS	exon	96726847	96727056	.	-	.	ID=g4196.t1.exon1;Parent=g4196.t1;
OX101752.1_Tachina_lurida_genome_assembly,_chromosome:_1	AUGUSTUS	start_codon	96727054	96727056	.	-	0	ID=g4196.t1.start1;Parent=g4196.t1;
OX101752.1_Tachina_lurida_genome_assembly,_chromosome:_1	AUGUSTUS	mRNA	96725154	96727056	0.42	-	.	ID=g4196.t2;Parent=g4196;
OX101752.1_Tachina_lurida_genome_assembly,_chromosome:_1	AUGUSTUS	stop_codon	96725154	96725156	.	-	0	ID=g4196.t2.stop1;Parent=g4196.t2;
OX101752.1_Tachina_lurida_genome_assembly,_chromosome:_1	AUGUSTUS	CDS	96725154	96725298	0.49	-	1	ID=g4196.t2.CDS1;Parent=g4196.t2;
OX101752.1_Tachina_lurida_genome_assembly,_chromosome:_1	AUGUSTUS	exon	96725154	96725298	.	-	.	ID=g4196.t2.exon1;Parent=g4196.t2;
OX101752.1_Tachina_lurida_genome_assembly,_chromosome:_1	AUGUSTUS	intron	96725299	96726158	0.49	-	.	ID=g4196.t2.intron1;Parent=g4196.t2;
OX101752.1_Tachina_lurida_genome_assembly,_chromosome:_1	AUGUSTUS	CDS	96726159	96726638	0.77	-	1	ID=g4196.t2.CDS2;Parent=g4196.t2;
OX101752.1_Tachina_lurida_genome_assembly,_chromosome:_1	AUGUSTUS	exon	96726159	96726638	.	-	.	ID=g4196.t2.exon2;Parent=g4196.t2;
OX101752.1_Tachina_lurida_genome_assembly,_chromosome:_1	AUGUSTUS	intron	96726639	96726850	0.98	-	.	ID=g4196.t2.intron2;Parent=g4196.t2;
OX101752.1_Tachina_lurida_genome_assembly,_chromosome:_1	AUGUSTUS	CDS	96726851	96727056	0.88	-	0	ID=g4196.t2.CDS3;Parent=g4196.t2;
OX101752.1_Tachina_lurida_genome_assembly,_chromosome:_1	AUGUSTUS	exon	96726851	96727056	.	-	.	ID=g4196.t2.exon3;Parent=g4196.t2;
OX101752.1_Tachina_lurida_genome_assembly,_chromosome:_1	AUGUSTUS	start_codon	96727054	96727056	.	-	0	ID=g4196.t2.start1;Parent=g4196.t2;
OX101752.1_Tachina_lurida_genome_assembly,_chromosome:_1	AUGUSTUS	gene	96727756	96729454	.	-	.	ID=g4197;
OX101752.1_Tachina_lurida_genome_assembly,_chromosome:_1	AUGUSTUS	mRNA	96727756	96729454	0.52	-	.	ID=g4197.t1;Parent=g4197;
OX101752.1_Tachina_lurida_genome_assembly,_chromosome:_1	AUGUSTUS	stop_codon	96727756	96727758	.	-	0	ID=g4197.t1.stop1;Parent=g4197.t1;
OX101752.1_Tachina_lurida_genome_assembly,_chromosome:_1	AUGUSTUS	CDS	96727756	96727875	1	-	0	ID=g4197.t1.CDS1;Parent=g4197.t1;
OX101752.1_Tachina_lurida_genome_assembly,_chromosome:_1	AUGUSTUS	exon	96727756	96727875	.	-	.	ID=g4197.t1.exon1;Parent=g4197.t1;
OX101752.1_Tachina_lurida_genome_assembly,_chromosome:_1	AUGUSTUS	intron	96727876	96728389	1	-	.	ID=g4197.t1.intron1;Parent=g4197.t1;
OX101752.1_Tachina_lurida_genome_assembly,_chromosome:_1	AUGUSTUS	CDS	96728390	96728551	1	-	0	ID=g4197.t1.CDS2;Parent=g4197.t1;
OX101752.1_Tachina_lurida_genome_assembly,_chromosome:_1	AUGUSTUS	exon	96728390	96728551	.	-	.	ID=g4197.t1.exon2;Parent=g4197.t1;
OX101752.1_Tachina_lurida_genome_assembly,_chromosome:_1	AUGUSTUS	intron	96728552	96729150	0.9	-	.	ID=g4197.t1.intron2;Parent=g4197.t1;
OX101752.1_Tachina_lurida_genome_assembly,_chromosome:_1	AUGUSTUS	CDS	96729151	96729323	0.52	-	2	ID=g4197.t1.CDS3;Parent=g4197.t1;
OX101752.1_Tachina_lurida_genome_assembly,_chromosome:_1	AUGUSTUS	exon	96729151	96729323	.	-	.	ID=g4197.t1.exon3;Parent=g4197.t1;
OX101752.1_Tachina_lurida_genome_assembly,_chromosome:_1	AUGUSTUS	intron	96729324	96729390	0.58	-	.	ID=g4197.t1.intron3;Parent=g4197.t1;
OX101752.1_Tachina_lurida_genome_assembly,_chromosome:_1	AUGUSTUS	CDS	96729391	96729454	1	-	0	ID=g4197.t1.CDS4;Parent=g4197.t1;
OX101752.1_Tachina_lurida_genome_assembly,_chromosome:_1	AUGUSTUS	exon	96729391	96729454	.	-	.	ID=g4197.t1.exon4;Parent=g4197.t1;
OX101752.1_Tachina_lurida_genome_assembly,_chromosome:_1	AUGUSTUS	start_codon	96729452	96729454	.	-	0	ID=g4197.t1.start1;Parent=g4197.t1;
OX101752.1_Tachina_lurida_genome_assembly,_chromosome:_1	AUGUSTUS	gene	96770454	96770708	.	+	.	ID=g4198;
OX101752.1_Tachina_lurida_genome_assembly,_chromosome:_1	AUGUSTUS	mRNA	96770454	96770708	0.93	+	.	ID=g4198.t1;Parent=g4198;
OX101752.1_Tachina_lurida_genome_assembly,_chromosome:_1	AUGUSTUS	start_codon	96770454	96770456	.	+	0	ID=g4198.t1.start1;Parent=g4198.t1;
OX101752.1_Tachina_lurida_genome_assembly,_chromosome:_1	AUGUSTUS	CDS	96770454	96770708	0.93	+	0	ID=g4198.t1.CDS1;Parent=g4198.t1;
OX101752.1_Tachina_lurida_genome_assembly,_chromosome:_1	AUGUSTUS	exon	96770454	96770708	.	+	.	ID=g4198.t1.exon1;Parent=g4198.t1;
OX101752.1_Tachina_lurida_genome_assembly,_chromosome:_1	AUGUSTUS	stop_codon	96770706	96770708	.	+	0	ID=g4198.t1.stop1;Parent=g4198.t1;
OX101752.1_Tachina_lurida_genome_assembly,_chromosome:_1	AUGUSTUS	gene	96771361	96774575	.	+	.	ID=g4199;
OX101752.1_Tachina_lurida_genome_assembly,_chromosome:_1	AUGUSTUS	mRNA	96771361	96774575	0.31	+	.	ID=g4199.t1;Parent=g4199;
OX101752.1_Tachina_lurida_genome_assembly,_chromosome:_1	AUGUSTUS	start_codon	96771361	96771363	.	+	0	ID=g4199.t1.start1;Parent=g4199.t1;
OX101752.1_Tachina_lurida_genome_assembly,_chromosome:_1	AUGUSTUS	CDS	96771361	96771450	0.95	+	0	ID=g4199.t1.CDS1;Parent=g4199.t1;
OX101752.1_Tachina_lurida_genome_assembly,_chromosome:_1	AUGUSTUS	exon	96771361	96771450	.	+	.	ID=g4199.t1.exon1;Parent=g4199.t1;
OX101752.1_Tachina_lurida_genome_assembly,_chromosome:_1	AUGUSTUS	intron	96771451	96771628	0.99	+	.	ID=g4199.t1.intron1;Parent=g4199.t1;
OX101752.1_Tachina_lurida_genome_assembly,_chromosome:_1	AUGUSTUS	CDS	96771629	96772603	0.43	+	0	ID=g4199.t1.CDS2;Parent=g4199.t1;
OX101752.1_Tachina_lurida_genome_assembly,_chromosome:_1	AUGUSTUS	exon	96771629	96772603	.	+	.	ID=g4199.t1.exon2;Parent=g4199.t1;
OX101752.1_Tachina_lurida_genome_assembly,_chromosome:_1	AUGUSTUS	intron	96772604	96773173	0.34	+	.	ID=g4199.t1.intron2;Parent=g4199.t1;
OX101752.1_Tachina_lurida_genome_assembly,_chromosome:_1	AUGUSTUS	CDS	96773174	96773611	0.35	+	0	ID=g4199.t1.CDS3;Parent=g4199.t1;
OX101752.1_Tachina_lurida_genome_assembly,_chromosome:_1	AUGUSTUS	exon	96773174	96773611	.	+	.	ID=g4199.t1.exon3;Parent=g4199.t1;
OX101752.1_Tachina_lurida_genome_assembly,_chromosome:_1	AUGUSTUS	intron	96773612	96774347	0.92	+	.	ID=g4199.t1.intron3;Parent=g4199.t1;
OX101752.1_Tachina_lurida_genome_assembly,_chromosome:_1	AUGUSTUS	CDS	96774348	96774575	0.94	+	0	ID=g4199.t1.CDS4;Parent=g4199.t1;
OX101752.1_Tachina_lurida_genome_assembly,_chromosome:_1	AUGUSTUS	exon	96774348	96774575	.	+	.	ID=g4199.t1.exon4;Parent=g4199.t1;
OX101752.1_Tachina_lurida_genome_assembly,_chromosome:_1	AUGUSTUS	stop_codon	96774573	96774575	.	+	0	ID=g4199.t1.stop1;Parent=g4199.t1;
OX101752.1_Tachina_lurida_genome_assembly,_chromosome:_1	AUGUSTUS	gene	96800563	96803617	.	-	.	ID=g4200;
OX101752.1_Tachina_lurida_genome_assembly,_chromosome:_1	AUGUSTUS	mRNA	96802852	96803617	0.99	-	.	ID=g4200.t1;Parent=g4200;
OX101752.1_Tachina_lurida_genome_assembly,_chromosome:_1	AUGUSTUS	stop_codon	96802852	96802854	.	-	0	ID=g4200.t1.stop1;Parent=g4200.t1;
OX101752.1_Tachina_lurida_genome_assembly,_chromosome:_1	AUGUSTUS	CDS	96802852	96802892	0.99	-	2	ID=g4200.t1.CDS1;Parent=g4200.t1;
OX101752.1_Tachina_lurida_genome_assembly,_chromosome:_1	AUGUSTUS	exon	96802852	96802892	.	-	.	ID=g4200.t1.exon1;Parent=g4200.t1;
OX101752.1_Tachina_lurida_genome_assembly,_chromosome:_1	AUGUSTUS	intron	96802893	96803172	0.99	-	.	ID=g4200.t1.intron1;Parent=g4200.t1;
OX101752.1_Tachina_lurida_genome_assembly,_chromosome:_1	AUGUSTUS	CDS	96803173	96803617	1	-	0	ID=g4200.t1.CDS2;Parent=g4200.t1;
OX101752.1_Tachina_lurida_genome_assembly,_chromosome:_1	AUGUSTUS	exon	96803173	96803617	.	-	.	ID=g4200.t1.exon2;Parent=g4200.t1;
OX101752.1_Tachina_lurida_genome_assembly,_chromosome:_1	AUGUSTUS	start_codon	96803615	96803617	.	-	0	ID=g4200.t1.start1;Parent=g4200.t1;
OX101752.1_Tachina_lurida_genome_assembly,_chromosome:_1	AUGUSTUS	mRNA	96800563	96803617	0.51	-	.	ID=g4200.t2;Parent=g4200;
OX101752.1_Tachina_lurida_genome_assembly,_chromosome:_1	AUGUSTUS	stop_codon	96800563	96800565	.	-	0	ID=g4200.t2.stop1;Parent=g4200.t2;
OX101752.1_Tachina_lurida_genome_assembly,_chromosome:_1	AUGUSTUS	CDS	96800563	96800706	0.53	-	0	ID=g4200.t2.CDS1;Parent=g4200.t2;
OX101752.1_Tachina_lurida_genome_assembly,_chromosome:_1	AUGUSTUS	exon	96800563	96800706	.	-	.	ID=g4200.t2.exon1;Parent=g4200.t2;
OX101752.1_Tachina_lurida_genome_assembly,_chromosome:_1	AUGUSTUS	intron	96800707	96803158	0.51	-	.	ID=g4200.t2.intron1;Parent=g4200.t2;
OX101752.1_Tachina_lurida_genome_assembly,_chromosome:_1	AUGUSTUS	CDS	96803159	96803617	0.53	-	0	ID=g4200.t2.CDS2;Parent=g4200.t2;
OX101752.1_Tachina_lurida_genome_assembly,_chromosome:_1	AUGUSTUS	exon	96803159	96803617	.	-	.	ID=g4200.t2.exon2;Parent=g4200.t2;
OX101752.1_Tachina_lurida_genome_assembly,_chromosome:_1	AUGUSTUS	start_codon	96803615	96803617	.	-	0	ID=g4200.t2.start1;Parent=g4200.t2;
OX101752.1_Tachina_lurida_genome_assembly,_chromosome:_1	AUGUSTUS	gene	96803881	96805440	.	-	.	ID=g4201;
OX101752.1_Tachina_lurida_genome_assembly,_chromosome:_1	AUGUSTUS	mRNA	96803881	96805440	0.43	-	.	ID=g4201.t1;Parent=g4201;
OX101752.1_Tachina_lurida_genome_assembly,_chromosome:_1	AUGUSTUS	stop_codon	96803881	96803883	.	-	0	ID=g4201.t1.stop1;Parent=g4201.t1;
OX101752.1_Tachina_lurida_genome_assembly,_chromosome:_1	AUGUSTUS	CDS	96803881	96804323	0.54	-	2	ID=g4201.t1.CDS1;Parent=g4201.t1;
OX101752.1_Tachina_lurida_genome_assembly,_chromosome:_1	AUGUSTUS	exon	96803881	96804323	.	-	.	ID=g4201.t1.exon1;Parent=g4201.t1;
OX101752.1_Tachina_lurida_genome_assembly,_chromosome:_1	AUGUSTUS	intron	96804324	96804752	0.43	-	.	ID=g4201.t1.intron1;Parent=g4201.t1;
OX101752.1_Tachina_lurida_genome_assembly,_chromosome:_1	AUGUSTUS	CDS	96804753	96805440	0.45	-	0	ID=g4201.t1.CDS2;Parent=g4201.t1;
OX101752.1_Tachina_lurida_genome_assembly,_chromosome:_1	AUGUSTUS	exon	96804753	96805440	.	-	.	ID=g4201.t1.exon2;Parent=g4201.t1;
OX101752.1_Tachina_lurida_genome_assembly,_chromosome:_1	AUGUSTUS	start_codon	96805438	96805440	.	-	0	ID=g4201.t1.start1;Parent=g4201.t1;
OX101752.1_Tachina_lurida_genome_assembly,_chromosome:_1	AUGUSTUS	gene	96858819	96861398	.	-	.	ID=g4202;
OX101752.1_Tachina_lurida_genome_assembly,_chromosome:_1	AUGUSTUS	mRNA	96858819	96861398	0.78	-	.	ID=g4202.t1;Parent=g4202;
OX101752.1_Tachina_lurida_genome_assembly,_chromosome:_1	AUGUSTUS	stop_codon	96858819	96858821	.	-	0	ID=g4202.t1.stop1;Parent=g4202.t1;
OX101752.1_Tachina_lurida_genome_assembly,_chromosome:_1	AUGUSTUS	CDS	96858819	96859211	0.81	-	0	ID=g4202.t1.CDS1;Parent=g4202.t1;
OX101752.1_Tachina_lurida_genome_assembly,_chromosome:_1	AUGUSTUS	exon	96858819	96859211	.	-	.	ID=g4202.t1.exon1;Parent=g4202.t1;
OX101752.1_Tachina_lurida_genome_assembly,_chromosome:_1	AUGUSTUS	intron	96859212	96859403	0.78	-	.	ID=g4202.t1.intron1;Parent=g4202.t1;
OX101752.1_Tachina_lurida_genome_assembly,_chromosome:_1	AUGUSTUS	CDS	96859404	96860242	0.93	-	2	ID=g4202.t1.CDS2;Parent=g4202.t1;
OX101752.1_Tachina_lurida_genome_assembly,_chromosome:_1	AUGUSTUS	exon	96859404	96860242	.	-	.	ID=g4202.t1.exon2;Parent=g4202.t1;
OX101752.1_Tachina_lurida_genome_assembly,_chromosome:_1	AUGUSTUS	intron	96860243	96860320	1	-	.	ID=g4202.t1.intron2;Parent=g4202.t1;
OX101752.1_Tachina_lurida_genome_assembly,_chromosome:_1	AUGUSTUS	CDS	96860321	96861398	1	-	0	ID=g4202.t1.CDS3;Parent=g4202.t1;
OX101752.1_Tachina_lurida_genome_assembly,_chromosome:_1	AUGUSTUS	exon	96860321	96861398	.	-	.	ID=g4202.t1.exon3;Parent=g4202.t1;
OX101752.1_Tachina_lurida_genome_assembly,_chromosome:_1	AUGUSTUS	start_codon	96861396	96861398	.	-	0	ID=g4202.t1.start1;Parent=g4202.t1;
OX101752.1_Tachina_lurida_genome_assembly,_chromosome:_1	AUGUSTUS	gene	96861491	96861808	.	-	.	ID=g4203;
OX101752.1_Tachina_lurida_genome_assembly,_chromosome:_1	AUGUSTUS	mRNA	96861491	96861808	1	-	.	ID=g4203.t1;Parent=g4203;
OX101752.1_Tachina_lurida_genome_assembly,_chromosome:_1	AUGUSTUS	stop_codon	96861491	96861493	.	-	0	ID=g4203.t1.stop1;Parent=g4203.t1;
OX101752.1_Tachina_lurida_genome_assembly,_chromosome:_1	AUGUSTUS	CDS	96861491	96861808	1	-	0	ID=g4203.t1.CDS1;Parent=g4203.t1;
OX101752.1_Tachina_lurida_genome_assembly,_chromosome:_1	AUGUSTUS	exon	96861491	96861808	.	-	.	ID=g4203.t1.exon1;Parent=g4203.t1;
OX101752.1_Tachina_lurida_genome_assembly,_chromosome:_1	AUGUSTUS	start_codon	96861806	96861808	.	-	0	ID=g4203.t1.start1;Parent=g4203.t1;
OX101752.1_Tachina_lurida_genome_assembly,_chromosome:_1	AUGUSTUS	gene	96880064	96880618	.	+	.	ID=g4204;
OX101752.1_Tachina_lurida_genome_assembly,_chromosome:_1	AUGUSTUS	mRNA	96880064	96880618	0.79	+	.	ID=g4204.t1;Parent=g4204;
OX101752.1_Tachina_lurida_genome_assembly,_chromosome:_1	AUGUSTUS	start_codon	96880064	96880066	.	+	0	ID=g4204.t1.start1;Parent=g4204.t1;
OX101752.1_Tachina_lurida_genome_assembly,_chromosome:_1	AUGUSTUS	CDS	96880064	96880618	0.79	+	0	ID=g4204.t1.CDS1;Parent=g4204.t1;
OX101752.1_Tachina_lurida_genome_assembly,_chromosome:_1	AUGUSTUS	exon	96880064	96880618	.	+	.	ID=g4204.t1.exon1;Parent=g4204.t1;
OX101752.1_Tachina_lurida_genome_assembly,_chromosome:_1	AUGUSTUS	stop_codon	96880616	96880618	.	+	0	ID=g4204.t1.stop1;Parent=g4204.t1;
OX101752.1_Tachina_lurida_genome_assembly,_chromosome:_1	AUGUSTUS	gene	96908515	96910236	.	-	.	ID=g4205;
OX101752.1_Tachina_lurida_genome_assembly,_chromosome:_1	AUGUSTUS	mRNA	96908515	96910236	1	-	.	ID=g4205.t1;Parent=g4205;
OX101752.1_Tachina_lurida_genome_assembly,_chromosome:_1	AUGUSTUS	stop_codon	96908515	96908517	.	-	0	ID=g4205.t1.stop1;Parent=g4205.t1;
OX101752.1_Tachina_lurida_genome_assembly,_chromosome:_1	AUGUSTUS	CDS	96908515	96910236	1	-	0	ID=g4205.t1.CDS1;Parent=g4205.t1;
OX101752.1_Tachina_lurida_genome_assembly,_chromosome:_1	AUGUSTUS	exon	96908515	96910236	.	-	.	ID=g4205.t1.exon1;Parent=g4205.t1;
OX101752.1_Tachina_lurida_genome_assembly,_chromosome:_1	AUGUSTUS	start_codon	96910234	96910236	.	-	0	ID=g4205.t1.start1;Parent=g4205.t1;
OX101752.1_Tachina_lurida_genome_assembly,_chromosome:_1	AUGUSTUS	gene	96910259	96912321	.	-	.	ID=g4206;
OX101752.1_Tachina_lurida_genome_assembly,_chromosome:_1	AUGUSTUS	mRNA	96910259	96912321	0.31	-	.	ID=g4206.t1;Parent=g4206;
OX101752.1_Tachina_lurida_genome_assembly,_chromosome:_1	AUGUSTUS	stop_codon	96910259	96910261	.	-	0	ID=g4206.t1.stop1;Parent=g4206.t1;
OX101752.1_Tachina_lurida_genome_assembly,_chromosome:_1	AUGUSTUS	CDS	96910259	96911070	0.53	-	2	ID=g4206.t1.CDS1;Parent=g4206.t1;
OX101752.1_Tachina_lurida_genome_assembly,_chromosome:_1	AUGUSTUS	exon	96910259	96911070	.	-	.	ID=g4206.t1.exon1;Parent=g4206.t1;
OX101752.1_Tachina_lurida_genome_assembly,_chromosome:_1	AUGUSTUS	intron	96911071	96911160	0.38	-	.	ID=g4206.t1.intron1;Parent=g4206.t1;
OX101752.1_Tachina_lurida_genome_assembly,_chromosome:_1	AUGUSTUS	CDS	96911161	96911712	0.58	-	2	ID=g4206.t1.CDS2;Parent=g4206.t1;
OX101752.1_Tachina_lurida_genome_assembly,_chromosome:_1	AUGUSTUS	exon	96911161	96911712	.	-	.	ID=g4206.t1.exon2;Parent=g4206.t1;
OX101752.1_Tachina_lurida_genome_assembly,_chromosome:_1	AUGUSTUS	intron	96911713	96911795	0.81	-	.	ID=g4206.t1.intron2;Parent=g4206.t1;
OX101752.1_Tachina_lurida_genome_assembly,_chromosome:_1	AUGUSTUS	CDS	96911796	96912321	0.7	-	0	ID=g4206.t1.CDS3;Parent=g4206.t1;
OX101752.1_Tachina_lurida_genome_assembly,_chromosome:_1	AUGUSTUS	exon	96911796	96912321	.	-	.	ID=g4206.t1.exon3;Parent=g4206.t1;
OX101752.1_Tachina_lurida_genome_assembly,_chromosome:_1	AUGUSTUS	start_codon	96912319	96912321	.	-	0	ID=g4206.t1.start1;Parent=g4206.t1;
OX101752.1_Tachina_lurida_genome_assembly,_chromosome:_1	AUGUSTUS	gene	96912526	96913098	.	-	.	ID=g4207;
OX101752.1_Tachina_lurida_genome_assembly,_chromosome:_1	AUGUSTUS	mRNA	96912526	96913098	0.99	-	.	ID=g4207.t1;Parent=g4207;
OX101752.1_Tachina_lurida_genome_assembly,_chromosome:_1	AUGUSTUS	stop_codon	96912526	96912528	.	-	0	ID=g4207.t1.stop1;Parent=g4207.t1;
OX101752.1_Tachina_lurida_genome_assembly,_chromosome:_1	AUGUSTUS	CDS	96912526	96913098	0.99	-	0	ID=g4207.t1.CDS1;Parent=g4207.t1;
OX101752.1_Tachina_lurida_genome_assembly,_chromosome:_1	AUGUSTUS	exon	96912526	96913098	.	-	.	ID=g4207.t1.exon1;Parent=g4207.t1;
OX101752.1_Tachina_lurida_genome_assembly,_chromosome:_1	AUGUSTUS	start_codon	96913096	96913098	.	-	0	ID=g4207.t1.start1;Parent=g4207.t1;
OX101752.1_Tachina_lurida_genome_assembly,_chromosome:_1	AUGUSTUS	gene	96982325	96982750	.	-	.	ID=g4208;
OX101752.1_Tachina_lurida_genome_assembly,_chromosome:_1	AUGUSTUS	mRNA	96982325	96982750	1	-	.	ID=g4208.t1;Parent=g4208;
OX101752.1_Tachina_lurida_genome_assembly,_chromosome:_1	AUGUSTUS	stop_codon	96982325	96982327	.	-	0	ID=g4208.t1.stop1;Parent=g4208.t1;
OX101752.1_Tachina_lurida_genome_assembly,_chromosome:_1	AUGUSTUS	CDS	96982325	96982750	1	-	0	ID=g4208.t1.CDS1;Parent=g4208.t1;
OX101752.1_Tachina_lurida_genome_assembly,_chromosome:_1	AUGUSTUS	exon	96982325	96982750	.	-	.	ID=g4208.t1.exon1;Parent=g4208.t1;
OX101752.1_Tachina_lurida_genome_assembly,_chromosome:_1	AUGUSTUS	start_codon	96982748	96982750	.	-	0	ID=g4208.t1.start1;Parent=g4208.t1;
OX101752.1_Tachina_lurida_genome_assembly,_chromosome:_1	AUGUSTUS	gene	97031289	97031702	.	-	.	ID=g4209;
OX101752.1_Tachina_lurida_genome_assembly,_chromosome:_1	AUGUSTUS	mRNA	97031289	97031702	1	-	.	ID=g4209.t1;Parent=g4209;
OX101752.1_Tachina_lurida_genome_assembly,_chromosome:_1	AUGUSTUS	stop_codon	97031289	97031291	.	-	0	ID=g4209.t1.stop1;Parent=g4209.t1;
OX101752.1_Tachina_lurida_genome_assembly,_chromosome:_1	AUGUSTUS	CDS	97031289	97031702	1	-	0	ID=g4209.t1.CDS1;Parent=g4209.t1;
OX101752.1_Tachina_lurida_genome_assembly,_chromosome:_1	AUGUSTUS	exon	97031289	97031702	.	-	.	ID=g4209.t1.exon1;Parent=g4209.t1;
OX101752.1_Tachina_lurida_genome_assembly,_chromosome:_1	AUGUSTUS	start_codon	97031700	97031702	.	-	0	ID=g4209.t1.start1;Parent=g4209.t1;
OX101752.1_Tachina_lurida_genome_assembly,_chromosome:_1	AUGUSTUS	gene	97031969	97032961	.	-	.	ID=g4210;
OX101752.1_Tachina_lurida_genome_assembly,_chromosome:_1	AUGUSTUS	mRNA	97031969	97032961	0.98	-	.	ID=g4210.t1;Parent=g4210;
OX101752.1_Tachina_lurida_genome_assembly,_chromosome:_1	AUGUSTUS	stop_codon	97031969	97031971	.	-	0	ID=g4210.t1.stop1;Parent=g4210.t1;
OX101752.1_Tachina_lurida_genome_assembly,_chromosome:_1	AUGUSTUS	CDS	97031969	97032961	0.98	-	0	ID=g4210.t1.CDS1;Parent=g4210.t1;
OX101752.1_Tachina_lurida_genome_assembly,_chromosome:_1	AUGUSTUS	exon	97031969	97032961	.	-	.	ID=g4210.t1.exon1;Parent=g4210.t1;
OX101752.1_Tachina_lurida_genome_assembly,_chromosome:_1	AUGUSTUS	start_codon	97032959	97032961	.	-	0	ID=g4210.t1.start1;Parent=g4210.t1;
OX101752.1_Tachina_lurida_genome_assembly,_chromosome:_1	AUGUSTUS	gene	97034948	97039947	.	+	.	ID=g4211;
OX101752.1_Tachina_lurida_genome_assembly,_chromosome:_1	AUGUSTUS	mRNA	97034948	97039947	0.47	+	.	ID=g4211.t1;Parent=g4211;
OX101752.1_Tachina_lurida_genome_assembly,_chromosome:_1	AUGUSTUS	start_codon	97034948	97034950	.	+	0	ID=g4211.t1.start1;Parent=g4211.t1;
OX101752.1_Tachina_lurida_genome_assembly,_chromosome:_1	AUGUSTUS	CDS	97034948	97035469	0.95	+	0	ID=g4211.t1.CDS1;Parent=g4211.t1;
OX101752.1_Tachina_lurida_genome_assembly,_chromosome:_1	AUGUSTUS	exon	97034948	97035469	.	+	.	ID=g4211.t1.exon1;Parent=g4211.t1;
OX101752.1_Tachina_lurida_genome_assembly,_chromosome:_1	AUGUSTUS	intron	97035470	97035715	0.94	+	.	ID=g4211.t1.intron1;Parent=g4211.t1;
OX101752.1_Tachina_lurida_genome_assembly,_chromosome:_1	AUGUSTUS	CDS	97035716	97036522	0.49	+	0	ID=g4211.t1.CDS2;Parent=g4211.t1;
OX101752.1_Tachina_lurida_genome_assembly,_chromosome:_1	AUGUSTUS	exon	97035716	97036522	.	+	.	ID=g4211.t1.exon2;Parent=g4211.t1;
OX101752.1_Tachina_lurida_genome_assembly,_chromosome:_1	AUGUSTUS	intron	97036523	97039887	0.53	+	.	ID=g4211.t1.intron2;Parent=g4211.t1;
OX101752.1_Tachina_lurida_genome_assembly,_chromosome:_1	AUGUSTUS	CDS	97039888	97039947	0.99	+	0	ID=g4211.t1.CDS3;Parent=g4211.t1;
OX101752.1_Tachina_lurida_genome_assembly,_chromosome:_1	AUGUSTUS	exon	97039888	97039947	.	+	.	ID=g4211.t1.exon3;Parent=g4211.t1;
OX101752.1_Tachina_lurida_genome_assembly,_chromosome:_1	AUGUSTUS	stop_codon	97039945	97039947	.	+	0	ID=g4211.t1.stop1;Parent=g4211.t1;
OX101752.1_Tachina_lurida_genome_assembly,_chromosome:_1	AUGUSTUS	gene	97039970	97040383	.	+	.	ID=g4212;
OX101752.1_Tachina_lurida_genome_assembly,_chromosome:_1	AUGUSTUS	mRNA	97039970	97040383	1	+	.	ID=g4212.t1;Parent=g4212;
OX101752.1_Tachina_lurida_genome_assembly,_chromosome:_1	AUGUSTUS	start_codon	97039970	97039972	.	+	0	ID=g4212.t1.start1;Parent=g4212.t1;
OX101752.1_Tachina_lurida_genome_assembly,_chromosome:_1	AUGUSTUS	CDS	97039970	97040383	1	+	0	ID=g4212.t1.CDS1;Parent=g4212.t1;
OX101752.1_Tachina_lurida_genome_assembly,_chromosome:_1	AUGUSTUS	exon	97039970	97040383	.	+	.	ID=g4212.t1.exon1;Parent=g4212.t1;
OX101752.1_Tachina_lurida_genome_assembly,_chromosome:_1	AUGUSTUS	stop_codon	97040381	97040383	.	+	0	ID=g4212.t1.stop1;Parent=g4212.t1;
OX101752.1_Tachina_lurida_genome_assembly,_chromosome:_1	AUGUSTUS	gene	97089105	97090537	.	-	.	ID=g4213;
OX101752.1_Tachina_lurida_genome_assembly,_chromosome:_1	AUGUSTUS	mRNA	97089105	97090537	0.81	-	.	ID=g4213.t1;Parent=g4213;
OX101752.1_Tachina_lurida_genome_assembly,_chromosome:_1	AUGUSTUS	stop_codon	97089105	97089107	.	-	0	ID=g4213.t1.stop1;Parent=g4213.t1;
OX101752.1_Tachina_lurida_genome_assembly,_chromosome:_1	AUGUSTUS	CDS	97089105	97089251	1	-	0	ID=g4213.t1.CDS1;Parent=g4213.t1;
OX101752.1_Tachina_lurida_genome_assembly,_chromosome:_1	AUGUSTUS	exon	97089105	97089251	.	-	.	ID=g4213.t1.exon1;Parent=g4213.t1;
OX101752.1_Tachina_lurida_genome_assembly,_chromosome:_1	AUGUSTUS	intron	97089252	97089371	1	-	.	ID=g4213.t1.intron1;Parent=g4213.t1;
OX101752.1_Tachina_lurida_genome_assembly,_chromosome:_1	AUGUSTUS	CDS	97089372	97090108	0.84	-	2	ID=g4213.t1.CDS2;Parent=g4213.t1;
OX101752.1_Tachina_lurida_genome_assembly,_chromosome:_1	AUGUSTUS	exon	97089372	97090108	.	-	.	ID=g4213.t1.exon2;Parent=g4213.t1;
OX101752.1_Tachina_lurida_genome_assembly,_chromosome:_1	AUGUSTUS	intron	97090109	97090521	0.82	-	.	ID=g4213.t1.intron2;Parent=g4213.t1;
OX101752.1_Tachina_lurida_genome_assembly,_chromosome:_1	AUGUSTUS	CDS	97090522	97090537	0.97	-	0	ID=g4213.t1.CDS3;Parent=g4213.t1;
OX101752.1_Tachina_lurida_genome_assembly,_chromosome:_1	AUGUSTUS	exon	97090522	97090537	.	-	.	ID=g4213.t1.exon3;Parent=g4213.t1;
OX101752.1_Tachina_lurida_genome_assembly,_chromosome:_1	AUGUSTUS	start_codon	97090535	97090537	.	-	0	ID=g4213.t1.start1;Parent=g4213.t1;
OX101752.1_Tachina_lurida_genome_assembly,_chromosome:_1	GeneMark.hmm3	mRNA	97089105	97090154	.	-	.	ID=g4213.t2;Parent=g4213;
OX101752.1_Tachina_lurida_genome_assembly,_chromosome:_1	GeneMark.hmm3	stop_codon	97089105	97089107	.	-	0	ID=g4213.t2.stop1;Parent=g4213.t2;
OX101752.1_Tachina_lurida_genome_assembly,_chromosome:_1	GeneMark.hmm3	CDS	97089105	97089251	.	-	0	ID=g4213.t2.CDS1;Parent=g4213.t2;
OX101752.1_Tachina_lurida_genome_assembly,_chromosome:_1	GeneMark.hmm3	exon	97089105	97089251	0	-	.	ID=g4213.t2.exon1;Parent=g4213.t2;
OX101752.1_Tachina_lurida_genome_assembly,_chromosome:_1	GeneMark.hmm3	intron	97089252	97089371	.	-	0	ID=g4213.t2.intron1;Parent=g4213.t2;
OX101752.1_Tachina_lurida_genome_assembly,_chromosome:_1	GeneMark.hmm3	CDS	97089372	97090154	.	-	0	ID=g4213.t2.CDS2;Parent=g4213.t2;
OX101752.1_Tachina_lurida_genome_assembly,_chromosome:_1	GeneMark.hmm3	exon	97089372	97090154	0	-	.	ID=g4213.t2.exon2;Parent=g4213.t2;
OX101752.1_Tachina_lurida_genome_assembly,_chromosome:_1	GeneMark.hmm3	start_codon	97090152	97090154	.	-	0	ID=g4213.t2.start1;Parent=g4213.t2;
OX101752.1_Tachina_lurida_genome_assembly,_chromosome:_1	AUGUSTUS	gene	97090686	97091078	.	-	.	ID=g4214;
OX101752.1_Tachina_lurida_genome_assembly,_chromosome:_1	AUGUSTUS	mRNA	97090686	97091078	0.3	-	.	ID=g4214.t1;Parent=g4214;
OX101752.1_Tachina_lurida_genome_assembly,_chromosome:_1	AUGUSTUS	stop_codon	97090686	97090688	.	-	0	ID=g4214.t1.stop1;Parent=g4214.t1;
OX101752.1_Tachina_lurida_genome_assembly,_chromosome:_1	AUGUSTUS	CDS	97090686	97090855	0.31	-	2	ID=g4214.t1.CDS1;Parent=g4214.t1;
OX101752.1_Tachina_lurida_genome_assembly,_chromosome:_1	AUGUSTUS	exon	97090686	97090855	.	-	.	ID=g4214.t1.exon1;Parent=g4214.t1;
OX101752.1_Tachina_lurida_genome_assembly,_chromosome:_1	AUGUSTUS	intron	97090856	97090921	0.3	-	.	ID=g4214.t1.intron1;Parent=g4214.t1;
OX101752.1_Tachina_lurida_genome_assembly,_chromosome:_1	AUGUSTUS	CDS	97090922	97091078	0.36	-	0	ID=g4214.t1.CDS2;Parent=g4214.t1;
OX101752.1_Tachina_lurida_genome_assembly,_chromosome:_1	AUGUSTUS	exon	97090922	97091078	.	-	.	ID=g4214.t1.exon2;Parent=g4214.t1;
OX101752.1_Tachina_lurida_genome_assembly,_chromosome:_1	AUGUSTUS	start_codon	97091076	97091078	.	-	0	ID=g4214.t1.start1;Parent=g4214.t1;
OX101752.1_Tachina_lurida_genome_assembly,_chromosome:_1	AUGUSTUS	gene	97093512	97094135	.	+	.	ID=g4215;
OX101752.1_Tachina_lurida_genome_assembly,_chromosome:_1	AUGUSTUS	mRNA	97093512	97094135	1	+	.	ID=g4215.t1;Parent=g4215;
OX101752.1_Tachina_lurida_genome_assembly,_chromosome:_1	AUGUSTUS	start_codon	97093512	97093514	.	+	0	ID=g4215.t1.start1;Parent=g4215.t1;
OX101752.1_Tachina_lurida_genome_assembly,_chromosome:_1	AUGUSTUS	CDS	97093512	97094135	1	+	0	ID=g4215.t1.CDS1;Parent=g4215.t1;
OX101752.1_Tachina_lurida_genome_assembly,_chromosome:_1	AUGUSTUS	exon	97093512	97094135	.	+	.	ID=g4215.t1.exon1;Parent=g4215.t1;
OX101752.1_Tachina_lurida_genome_assembly,_chromosome:_1	AUGUSTUS	stop_codon	97094133	97094135	.	+	0	ID=g4215.t1.stop1;Parent=g4215.t1;
OX101752.1_Tachina_lurida_genome_assembly,_chromosome:_1	AUGUSTUS	gene	97121249	97121524	.	+	.	ID=g4216;
OX101752.1_Tachina_lurida_genome_assembly,_chromosome:_1	AUGUSTUS	mRNA	97121249	97121524	1	+	.	ID=g4216.t1;Parent=g4216;
OX101752.1_Tachina_lurida_genome_assembly,_chromosome:_1	AUGUSTUS	start_codon	97121249	97121251	.	+	0	ID=g4216.t1.start1;Parent=g4216.t1;
OX101752.1_Tachina_lurida_genome_assembly,_chromosome:_1	AUGUSTUS	CDS	97121249	97121524	1	+	0	ID=g4216.t1.CDS1;Parent=g4216.t1;
OX101752.1_Tachina_lurida_genome_assembly,_chromosome:_1	AUGUSTUS	exon	97121249	97121524	.	+	.	ID=g4216.t1.exon1;Parent=g4216.t1;
OX101752.1_Tachina_lurida_genome_assembly,_chromosome:_1	AUGUSTUS	stop_codon	97121522	97121524	.	+	0	ID=g4216.t1.stop1;Parent=g4216.t1;
OX101752.1_Tachina_lurida_genome_assembly,_chromosome:_1	AUGUSTUS	gene	97122323	97132542	.	+	.	ID=g4217;
OX101752.1_Tachina_lurida_genome_assembly,_chromosome:_1	AUGUSTUS	mRNA	97122323	97132542	0.16	+	.	ID=g4217.t1;Parent=g4217;
OX101752.1_Tachina_lurida_genome_assembly,_chromosome:_1	AUGUSTUS	start_codon	97122323	97122325	.	+	0	ID=g4217.t1.start1;Parent=g4217.t1;
OX101752.1_Tachina_lurida_genome_assembly,_chromosome:_1	AUGUSTUS	CDS	97122323	97122736	1	+	0	ID=g4217.t1.CDS1;Parent=g4217.t1;
OX101752.1_Tachina_lurida_genome_assembly,_chromosome:_1	AUGUSTUS	exon	97122323	97122736	.	+	.	ID=g4217.t1.exon1;Parent=g4217.t1;
OX101752.1_Tachina_lurida_genome_assembly,_chromosome:_1	AUGUSTUS	intron	97122737	97123099	1	+	.	ID=g4217.t1.intron1;Parent=g4217.t1;
OX101752.1_Tachina_lurida_genome_assembly,_chromosome:_1	AUGUSTUS	CDS	97123100	97124062	0.74	+	0	ID=g4217.t1.CDS2;Parent=g4217.t1;
OX101752.1_Tachina_lurida_genome_assembly,_chromosome:_1	AUGUSTUS	exon	97123100	97124062	.	+	.	ID=g4217.t1.exon2;Parent=g4217.t1;
OX101752.1_Tachina_lurida_genome_assembly,_chromosome:_1	AUGUSTUS	intron	97124063	97124122	0.74	+	.	ID=g4217.t1.intron2;Parent=g4217.t1;
OX101752.1_Tachina_lurida_genome_assembly,_chromosome:_1	AUGUSTUS	CDS	97124123	97124720	0.39	+	0	ID=g4217.t1.CDS3;Parent=g4217.t1;
OX101752.1_Tachina_lurida_genome_assembly,_chromosome:_1	AUGUSTUS	exon	97124123	97124720	.	+	.	ID=g4217.t1.exon3;Parent=g4217.t1;
OX101752.1_Tachina_lurida_genome_assembly,_chromosome:_1	AUGUSTUS	intron	97124721	97131007	0.36	+	.	ID=g4217.t1.intron3;Parent=g4217.t1;
OX101752.1_Tachina_lurida_genome_assembly,_chromosome:_1	AUGUSTUS	CDS	97131008	97131713	0.76	+	2	ID=g4217.t1.CDS4;Parent=g4217.t1;
OX101752.1_Tachina_lurida_genome_assembly,_chromosome:_1	AUGUSTUS	exon	97131008	97131713	.	+	.	ID=g4217.t1.exon4;Parent=g4217.t1;
OX101752.1_Tachina_lurida_genome_assembly,_chromosome:_1	AUGUSTUS	intron	97131714	97131821	0.98	+	.	ID=g4217.t1.intron4;Parent=g4217.t1;
OX101752.1_Tachina_lurida_genome_assembly,_chromosome:_1	AUGUSTUS	CDS	97131822	97132243	0.85	+	1	ID=g4217.t1.CDS5;Parent=g4217.t1;
OX101752.1_Tachina_lurida_genome_assembly,_chromosome:_1	AUGUSTUS	exon	97131822	97132243	.	+	.	ID=g4217.t1.exon5;Parent=g4217.t1;
OX101752.1_Tachina_lurida_genome_assembly,_chromosome:_1	AUGUSTUS	intron	97132244	97132363	0.57	+	.	ID=g4217.t1.intron5;Parent=g4217.t1;
OX101752.1_Tachina_lurida_genome_assembly,_chromosome:_1	AUGUSTUS	CDS	97132364	97132542	0.6	+	2	ID=g4217.t1.CDS6;Parent=g4217.t1;
OX101752.1_Tachina_lurida_genome_assembly,_chromosome:_1	AUGUSTUS	exon	97132364	97132542	.	+	.	ID=g4217.t1.exon6;Parent=g4217.t1;
OX101752.1_Tachina_lurida_genome_assembly,_chromosome:_1	AUGUSTUS	stop_codon	97132540	97132542	.	+	0	ID=g4217.t1.stop1;Parent=g4217.t1;
OX101752.1_Tachina_lurida_genome_assembly,_chromosome:_1	AUGUSTUS	gene	97156028	97156396	.	+	.	ID=g4218;
OX101752.1_Tachina_lurida_genome_assembly,_chromosome:_1	AUGUSTUS	mRNA	97156028	97156396	0.48	+	.	ID=g4218.t1;Parent=g4218;
OX101752.1_Tachina_lurida_genome_assembly,_chromosome:_1	AUGUSTUS	start_codon	97156028	97156030	.	+	0	ID=g4218.t1.start1;Parent=g4218.t1;
OX101752.1_Tachina_lurida_genome_assembly,_chromosome:_1	AUGUSTUS	CDS	97156028	97156396	0.48	+	0	ID=g4218.t1.CDS1;Parent=g4218.t1;
OX101752.1_Tachina_lurida_genome_assembly,_chromosome:_1	AUGUSTUS	exon	97156028	97156396	.	+	.	ID=g4218.t1.exon1;Parent=g4218.t1;
OX101752.1_Tachina_lurida_genome_assembly,_chromosome:_1	AUGUSTUS	stop_codon	97156394	97156396	.	+	0	ID=g4218.t1.stop1;Parent=g4218.t1;
OX101752.1_Tachina_lurida_genome_assembly,_chromosome:_1	AUGUSTUS	gene	97189402	97190286	.	-	.	ID=g4219;
OX101752.1_Tachina_lurida_genome_assembly,_chromosome:_1	AUGUSTUS	mRNA	97189402	97190286	0.27	-	.	ID=g4219.t1;Parent=g4219;
OX101752.1_Tachina_lurida_genome_assembly,_chromosome:_1	AUGUSTUS	stop_codon	97189402	97189404	.	-	0	ID=g4219.t1.stop1;Parent=g4219.t1;
OX101752.1_Tachina_lurida_genome_assembly,_chromosome:_1	AUGUSTUS	CDS	97189402	97189812	0.61	-	0	ID=g4219.t1.CDS1;Parent=g4219.t1;
OX101752.1_Tachina_lurida_genome_assembly,_chromosome:_1	AUGUSTUS	exon	97189402	97189812	.	-	.	ID=g4219.t1.exon1;Parent=g4219.t1;
OX101752.1_Tachina_lurida_genome_assembly,_chromosome:_1	AUGUSTUS	intron	97189813	97190244	0.39	-	.	ID=g4219.t1.intron1;Parent=g4219.t1;
OX101752.1_Tachina_lurida_genome_assembly,_chromosome:_1	AUGUSTUS	CDS	97190245	97190286	0.31	-	0	ID=g4219.t1.CDS2;Parent=g4219.t1;
OX101752.1_Tachina_lurida_genome_assembly,_chromosome:_1	AUGUSTUS	exon	97190245	97190286	.	-	.	ID=g4219.t1.exon2;Parent=g4219.t1;
OX101752.1_Tachina_lurida_genome_assembly,_chromosome:_1	AUGUSTUS	start_codon	97190284	97190286	.	-	0	ID=g4219.t1.start1;Parent=g4219.t1;
OX101752.1_Tachina_lurida_genome_assembly,_chromosome:_1	AUGUSTUS	gene	97283125	97283725	.	+	.	ID=g4220;
OX101752.1_Tachina_lurida_genome_assembly,_chromosome:_1	AUGUSTUS	mRNA	97283125	97283725	0.39	+	.	ID=g4220.t1;Parent=g4220;
OX101752.1_Tachina_lurida_genome_assembly,_chromosome:_1	AUGUSTUS	start_codon	97283125	97283127	.	+	0	ID=g4220.t1.start1;Parent=g4220.t1;
OX101752.1_Tachina_lurida_genome_assembly,_chromosome:_1	AUGUSTUS	CDS	97283125	97283298	0.4	+	0	ID=g4220.t1.CDS1;Parent=g4220.t1;
OX101752.1_Tachina_lurida_genome_assembly,_chromosome:_1	AUGUSTUS	exon	97283125	97283298	.	+	.	ID=g4220.t1.exon1;Parent=g4220.t1;
OX101752.1_Tachina_lurida_genome_assembly,_chromosome:_1	AUGUSTUS	intron	97283299	97283371	0.4	+	.	ID=g4220.t1.intron1;Parent=g4220.t1;
OX101752.1_Tachina_lurida_genome_assembly,_chromosome:_1	AUGUSTUS	CDS	97283372	97283725	0.59	+	0	ID=g4220.t1.CDS2;Parent=g4220.t1;
OX101752.1_Tachina_lurida_genome_assembly,_chromosome:_1	AUGUSTUS	exon	97283372	97283725	.	+	.	ID=g4220.t1.exon2;Parent=g4220.t1;
OX101752.1_Tachina_lurida_genome_assembly,_chromosome:_1	AUGUSTUS	stop_codon	97283723	97283725	.	+	0	ID=g4220.t1.stop1;Parent=g4220.t1;
OX101752.1_Tachina_lurida_genome_assembly,_chromosome:_1	AUGUSTUS	gene	97284759	97285484	.	+	.	ID=g4221;
OX101752.1_Tachina_lurida_genome_assembly,_chromosome:_1	AUGUSTUS	mRNA	97284759	97285484	1	+	.	ID=g4221.t1;Parent=g4221;
OX101752.1_Tachina_lurida_genome_assembly,_chromosome:_1	AUGUSTUS	start_codon	97284759	97284761	.	+	0	ID=g4221.t1.start1;Parent=g4221.t1;
OX101752.1_Tachina_lurida_genome_assembly,_chromosome:_1	AUGUSTUS	CDS	97284759	97284932	1	+	0	ID=g4221.t1.CDS1;Parent=g4221.t1;
OX101752.1_Tachina_lurida_genome_assembly,_chromosome:_1	AUGUSTUS	exon	97284759	97284932	.	+	.	ID=g4221.t1.exon1;Parent=g4221.t1;
OX101752.1_Tachina_lurida_genome_assembly,_chromosome:_1	AUGUSTUS	intron	97284933	97284992	1	+	.	ID=g4221.t1.intron1;Parent=g4221.t1;
OX101752.1_Tachina_lurida_genome_assembly,_chromosome:_1	AUGUSTUS	CDS	97284993	97285484	1	+	0	ID=g4221.t1.CDS2;Parent=g4221.t1;
OX101752.1_Tachina_lurida_genome_assembly,_chromosome:_1	AUGUSTUS	exon	97284993	97285484	.	+	.	ID=g4221.t1.exon2;Parent=g4221.t1;
OX101752.1_Tachina_lurida_genome_assembly,_chromosome:_1	AUGUSTUS	stop_codon	97285482	97285484	.	+	0	ID=g4221.t1.stop1;Parent=g4221.t1;
OX101752.1_Tachina_lurida_genome_assembly,_chromosome:_1	AUGUSTUS	gene	97286296	97287499	.	-	.	ID=g4222;
OX101752.1_Tachina_lurida_genome_assembly,_chromosome:_1	AUGUSTUS	mRNA	97286296	97287499	1	-	.	ID=g4222.t1;Parent=g4222;
OX101752.1_Tachina_lurida_genome_assembly,_chromosome:_1	AUGUSTUS	stop_codon	97286296	97286298	.	-	0	ID=g4222.t1.stop1;Parent=g4222.t1;
OX101752.1_Tachina_lurida_genome_assembly,_chromosome:_1	AUGUSTUS	CDS	97286296	97286445	1	-	0	ID=g4222.t1.CDS1;Parent=g4222.t1;
OX101752.1_Tachina_lurida_genome_assembly,_chromosome:_1	AUGUSTUS	exon	97286296	97286445	.	-	.	ID=g4222.t1.exon1;Parent=g4222.t1;
OX101752.1_Tachina_lurida_genome_assembly,_chromosome:_1	AUGUSTUS	intron	97286446	97286782	1	-	.	ID=g4222.t1.intron1;Parent=g4222.t1;
OX101752.1_Tachina_lurida_genome_assembly,_chromosome:_1	AUGUSTUS	CDS	97286783	97286898	1	-	2	ID=g4222.t1.CDS2;Parent=g4222.t1;
OX101752.1_Tachina_lurida_genome_assembly,_chromosome:_1	AUGUSTUS	exon	97286783	97286898	.	-	.	ID=g4222.t1.exon2;Parent=g4222.t1;
OX101752.1_Tachina_lurida_genome_assembly,_chromosome:_1	AUGUSTUS	intron	97286899	97287001	1	-	.	ID=g4222.t1.intron2;Parent=g4222.t1;
OX101752.1_Tachina_lurida_genome_assembly,_chromosome:_1	AUGUSTUS	CDS	97287002	97287363	1	-	1	ID=g4222.t1.CDS3;Parent=g4222.t1;
OX101752.1_Tachina_lurida_genome_assembly,_chromosome:_1	AUGUSTUS	exon	97287002	97287363	.	-	.	ID=g4222.t1.exon3;Parent=g4222.t1;
OX101752.1_Tachina_lurida_genome_assembly,_chromosome:_1	AUGUSTUS	intron	97287364	97287434	1	-	.	ID=g4222.t1.intron3;Parent=g4222.t1;
OX101752.1_Tachina_lurida_genome_assembly,_chromosome:_1	AUGUSTUS	CDS	97287435	97287499	1	-	0	ID=g4222.t1.CDS4;Parent=g4222.t1;
OX101752.1_Tachina_lurida_genome_assembly,_chromosome:_1	AUGUSTUS	exon	97287435	97287499	.	-	.	ID=g4222.t1.exon4;Parent=g4222.t1;
OX101752.1_Tachina_lurida_genome_assembly,_chromosome:_1	AUGUSTUS	start_codon	97287497	97287499	.	-	0	ID=g4222.t1.start1;Parent=g4222.t1;
OX101752.1_Tachina_lurida_genome_assembly,_chromosome:_1	AUGUSTUS	gene	97293415	97293956	.	-	.	ID=g4223;
OX101752.1_Tachina_lurida_genome_assembly,_chromosome:_1	AUGUSTUS	mRNA	97293415	97293956	0.43	-	.	ID=g4223.t1;Parent=g4223;
OX101752.1_Tachina_lurida_genome_assembly,_chromosome:_1	AUGUSTUS	stop_codon	97293415	97293417	.	-	0	ID=g4223.t1.stop1;Parent=g4223.t1;
OX101752.1_Tachina_lurida_genome_assembly,_chromosome:_1	AUGUSTUS	CDS	97293415	97293539	0.95	-	2	ID=g4223.t1.CDS1;Parent=g4223.t1;
OX101752.1_Tachina_lurida_genome_assembly,_chromosome:_1	AUGUSTUS	exon	97293415	97293539	.	-	.	ID=g4223.t1.exon1;Parent=g4223.t1;
OX101752.1_Tachina_lurida_genome_assembly,_chromosome:_1	AUGUSTUS	intron	97293540	97293781	0.88	-	.	ID=g4223.t1.intron1;Parent=g4223.t1;
OX101752.1_Tachina_lurida_genome_assembly,_chromosome:_1	AUGUSTUS	CDS	97293782	97293956	0.45	-	0	ID=g4223.t1.CDS2;Parent=g4223.t1;
OX101752.1_Tachina_lurida_genome_assembly,_chromosome:_1	AUGUSTUS	exon	97293782	97293956	.	-	.	ID=g4223.t1.exon2;Parent=g4223.t1;
OX101752.1_Tachina_lurida_genome_assembly,_chromosome:_1	AUGUSTUS	start_codon	97293954	97293956	.	-	0	ID=g4223.t1.start1;Parent=g4223.t1;
OX101752.1_Tachina_lurida_genome_assembly,_chromosome:_1	AUGUSTUS	gene	97294315	97294545	.	-	.	ID=g4224;
OX101752.1_Tachina_lurida_genome_assembly,_chromosome:_1	AUGUSTUS	mRNA	97294315	97294545	0.68	-	.	ID=g4224.t1;Parent=g4224;
OX101752.1_Tachina_lurida_genome_assembly,_chromosome:_1	AUGUSTUS	stop_codon	97294315	97294317	.	-	0	ID=g4224.t1.stop1;Parent=g4224.t1;
OX101752.1_Tachina_lurida_genome_assembly,_chromosome:_1	AUGUSTUS	CDS	97294315	97294545	0.68	-	0	ID=g4224.t1.CDS1;Parent=g4224.t1;
OX101752.1_Tachina_lurida_genome_assembly,_chromosome:_1	AUGUSTUS	exon	97294315	97294545	.	-	.	ID=g4224.t1.exon1;Parent=g4224.t1;
OX101752.1_Tachina_lurida_genome_assembly,_chromosome:_1	AUGUSTUS	start_codon	97294543	97294545	.	-	0	ID=g4224.t1.start1;Parent=g4224.t1;
OX101752.1_Tachina_lurida_genome_assembly,_chromosome:_1	AUGUSTUS	gene	97307296	97311257	.	-	.	ID=g4225;
OX101752.1_Tachina_lurida_genome_assembly,_chromosome:_1	AUGUSTUS	mRNA	97307296	97311257	0.59	-	.	ID=g4225.t1;Parent=g4225;
OX101752.1_Tachina_lurida_genome_assembly,_chromosome:_1	AUGUSTUS	stop_codon	97307296	97307298	.	-	0	ID=g4225.t1.stop1;Parent=g4225.t1;
OX101752.1_Tachina_lurida_genome_assembly,_chromosome:_1	AUGUSTUS	CDS	97307296	97307429	1	-	2	ID=g4225.t1.CDS1;Parent=g4225.t1;
OX101752.1_Tachina_lurida_genome_assembly,_chromosome:_1	AUGUSTUS	exon	97307296	97307429	.	-	.	ID=g4225.t1.exon1;Parent=g4225.t1;
OX101752.1_Tachina_lurida_genome_assembly,_chromosome:_1	AUGUSTUS	intron	97307430	97308797	0.93	-	.	ID=g4225.t1.intron1;Parent=g4225.t1;
OX101752.1_Tachina_lurida_genome_assembly,_chromosome:_1	AUGUSTUS	CDS	97308798	97308943	0.69	-	1	ID=g4225.t1.CDS2;Parent=g4225.t1;
OX101752.1_Tachina_lurida_genome_assembly,_chromosome:_1	AUGUSTUS	exon	97308798	97308943	.	-	.	ID=g4225.t1.exon2;Parent=g4225.t1;
OX101752.1_Tachina_lurida_genome_assembly,_chromosome:_1	AUGUSTUS	intron	97308944	97308994	0.73	-	.	ID=g4225.t1.intron2;Parent=g4225.t1;
OX101752.1_Tachina_lurida_genome_assembly,_chromosome:_1	AUGUSTUS	CDS	97308995	97309305	0.71	-	0	ID=g4225.t1.CDS3;Parent=g4225.t1;
OX101752.1_Tachina_lurida_genome_assembly,_chromosome:_1	AUGUSTUS	exon	97308995	97309305	.	-	.	ID=g4225.t1.exon3;Parent=g4225.t1;
OX101752.1_Tachina_lurida_genome_assembly,_chromosome:_1	AUGUSTUS	intron	97309306	97310275	0.95	-	.	ID=g4225.t1.intron3;Parent=g4225.t1;
OX101752.1_Tachina_lurida_genome_assembly,_chromosome:_1	AUGUSTUS	CDS	97310276	97310902	0.87	-	0	ID=g4225.t1.CDS4;Parent=g4225.t1;
OX101752.1_Tachina_lurida_genome_assembly,_chromosome:_1	AUGUSTUS	exon	97310276	97310902	.	-	.	ID=g4225.t1.exon4;Parent=g4225.t1;
OX101752.1_Tachina_lurida_genome_assembly,_chromosome:_1	AUGUSTUS	intron	97310903	97310966	0.88	-	.	ID=g4225.t1.intron4;Parent=g4225.t1;
OX101752.1_Tachina_lurida_genome_assembly,_chromosome:_1	AUGUSTUS	CDS	97310967	97311257	0.89	-	0	ID=g4225.t1.CDS5;Parent=g4225.t1;
OX101752.1_Tachina_lurida_genome_assembly,_chromosome:_1	AUGUSTUS	exon	97310967	97311257	.	-	.	ID=g4225.t1.exon5;Parent=g4225.t1;
OX101752.1_Tachina_lurida_genome_assembly,_chromosome:_1	AUGUSTUS	start_codon	97311255	97311257	.	-	0	ID=g4225.t1.start1;Parent=g4225.t1;
OX101752.1_Tachina_lurida_genome_assembly,_chromosome:_1	AUGUSTUS	gene	97316506	97320168	.	-	.	ID=g4226;
OX101752.1_Tachina_lurida_genome_assembly,_chromosome:_1	AUGUSTUS	mRNA	97316506	97320168	0.68	-	.	ID=g4226.t1;Parent=g4226;
OX101752.1_Tachina_lurida_genome_assembly,_chromosome:_1	AUGUSTUS	stop_codon	97316506	97316508	.	-	0	ID=g4226.t1.stop1;Parent=g4226.t1;
OX101752.1_Tachina_lurida_genome_assembly,_chromosome:_1	AUGUSTUS	CDS	97316506	97316516	1	-	2	ID=g4226.t1.CDS1;Parent=g4226.t1;
OX101752.1_Tachina_lurida_genome_assembly,_chromosome:_1	AUGUSTUS	exon	97316506	97316516	.	-	.	ID=g4226.t1.exon1;Parent=g4226.t1;
OX101752.1_Tachina_lurida_genome_assembly,_chromosome:_1	AUGUSTUS	intron	97316517	97319855	0.92	-	.	ID=g4226.t1.intron1;Parent=g4226.t1;
OX101752.1_Tachina_lurida_genome_assembly,_chromosome:_1	AUGUSTUS	CDS	97319856	97320168	0.68	-	0	ID=g4226.t1.CDS2;Parent=g4226.t1;
OX101752.1_Tachina_lurida_genome_assembly,_chromosome:_1	AUGUSTUS	exon	97319856	97320168	.	-	.	ID=g4226.t1.exon2;Parent=g4226.t1;
OX101752.1_Tachina_lurida_genome_assembly,_chromosome:_1	AUGUSTUS	start_codon	97320166	97320168	.	-	0	ID=g4226.t1.start1;Parent=g4226.t1;
OX101752.1_Tachina_lurida_genome_assembly,_chromosome:_1	AUGUSTUS	mRNA	97317886	97320168	0.23	-	.	ID=g4226.t2;Parent=g4226;
OX101752.1_Tachina_lurida_genome_assembly,_chromosome:_1	AUGUSTUS	stop_codon	97317886	97317888	.	-	0	ID=g4226.t2.stop1;Parent=g4226.t2;
OX101752.1_Tachina_lurida_genome_assembly,_chromosome:_1	AUGUSTUS	CDS	97317886	97317913	0.32	-	1	ID=g4226.t2.CDS1;Parent=g4226.t2;
OX101752.1_Tachina_lurida_genome_assembly,_chromosome:_1	AUGUSTUS	exon	97317886	97317913	.	-	.	ID=g4226.t2.exon1;Parent=g4226.t2;
OX101752.1_Tachina_lurida_genome_assembly,_chromosome:_1	AUGUSTUS	intron	97317914	97319671	0.32	-	.	ID=g4226.t2.intron1;Parent=g4226.t2;
OX101752.1_Tachina_lurida_genome_assembly,_chromosome:_1	AUGUSTUS	CDS	97319672	97320168	0.54	-	0	ID=g4226.t2.CDS2;Parent=g4226.t2;
OX101752.1_Tachina_lurida_genome_assembly,_chromosome:_1	AUGUSTUS	exon	97319672	97320168	.	-	.	ID=g4226.t2.exon2;Parent=g4226.t2;
OX101752.1_Tachina_lurida_genome_assembly,_chromosome:_1	AUGUSTUS	start_codon	97320166	97320168	.	-	0	ID=g4226.t2.start1;Parent=g4226.t2;
OX101752.1_Tachina_lurida_genome_assembly,_chromosome:_1	AUGUSTUS	gene	97321202	97322098	.	-	.	ID=g4227;
OX101752.1_Tachina_lurida_genome_assembly,_chromosome:_1	AUGUSTUS	mRNA	97321202	97322098	1	-	.	ID=g4227.t1;Parent=g4227;
OX101752.1_Tachina_lurida_genome_assembly,_chromosome:_1	AUGUSTUS	stop_codon	97321202	97321204	.	-	0	ID=g4227.t1.stop1;Parent=g4227.t1;
OX101752.1_Tachina_lurida_genome_assembly,_chromosome:_1	AUGUSTUS	CDS	97321202	97322098	1	-	0	ID=g4227.t1.CDS1;Parent=g4227.t1;
OX101752.1_Tachina_lurida_genome_assembly,_chromosome:_1	AUGUSTUS	exon	97321202	97322098	.	-	.	ID=g4227.t1.exon1;Parent=g4227.t1;
OX101752.1_Tachina_lurida_genome_assembly,_chromosome:_1	AUGUSTUS	start_codon	97322096	97322098	.	-	0	ID=g4227.t1.start1;Parent=g4227.t1;
OX101752.1_Tachina_lurida_genome_assembly,_chromosome:_1	AUGUSTUS	gene	97402091	97402458	.	-	.	ID=g4228;
OX101752.1_Tachina_lurida_genome_assembly,_chromosome:_1	AUGUSTUS	mRNA	97402091	97402458	0.82	-	.	ID=g4228.t1;Parent=g4228;
OX101752.1_Tachina_lurida_genome_assembly,_chromosome:_1	AUGUSTUS	stop_codon	97402091	97402093	.	-	0	ID=g4228.t1.stop1;Parent=g4228.t1;
OX101752.1_Tachina_lurida_genome_assembly,_chromosome:_1	AUGUSTUS	CDS	97402091	97402328	0.87	-	1	ID=g4228.t1.CDS1;Parent=g4228.t1;
OX101752.1_Tachina_lurida_genome_assembly,_chromosome:_1	AUGUSTUS	exon	97402091	97402328	.	-	.	ID=g4228.t1.exon1;Parent=g4228.t1;
OX101752.1_Tachina_lurida_genome_assembly,_chromosome:_1	AUGUSTUS	intron	97402329	97402396	0.82	-	.	ID=g4228.t1.intron1;Parent=g4228.t1;
OX101752.1_Tachina_lurida_genome_assembly,_chromosome:_1	AUGUSTUS	CDS	97402397	97402458	0.82	-	0	ID=g4228.t1.CDS2;Parent=g4228.t1;
OX101752.1_Tachina_lurida_genome_assembly,_chromosome:_1	AUGUSTUS	exon	97402397	97402458	.	-	.	ID=g4228.t1.exon2;Parent=g4228.t1;
OX101752.1_Tachina_lurida_genome_assembly,_chromosome:_1	AUGUSTUS	start_codon	97402456	97402458	.	-	0	ID=g4228.t1.start1;Parent=g4228.t1;
OX101752.1_Tachina_lurida_genome_assembly,_chromosome:_1	AUGUSTUS	gene	97424490	97425392	.	+	.	ID=g4229;
OX101752.1_Tachina_lurida_genome_assembly,_chromosome:_1	AUGUSTUS	mRNA	97424490	97425392	0.25	+	.	ID=g4229.t1;Parent=g4229;
OX101752.1_Tachina_lurida_genome_assembly,_chromosome:_1	AUGUSTUS	start_codon	97424490	97424492	.	+	0	ID=g4229.t1.start1;Parent=g4229.t1;
OX101752.1_Tachina_lurida_genome_assembly,_chromosome:_1	AUGUSTUS	CDS	97424490	97424616	0.42	+	0	ID=g4229.t1.CDS1;Parent=g4229.t1;
OX101752.1_Tachina_lurida_genome_assembly,_chromosome:_1	AUGUSTUS	exon	97424490	97424616	.	+	.	ID=g4229.t1.exon1;Parent=g4229.t1;
OX101752.1_Tachina_lurida_genome_assembly,_chromosome:_1	AUGUSTUS	intron	97424617	97424680	0.42	+	.	ID=g4229.t1.intron1;Parent=g4229.t1;
OX101752.1_Tachina_lurida_genome_assembly,_chromosome:_1	AUGUSTUS	CDS	97424681	97425072	0.39	+	2	ID=g4229.t1.CDS2;Parent=g4229.t1;
OX101752.1_Tachina_lurida_genome_assembly,_chromosome:_1	AUGUSTUS	exon	97424681	97425072	.	+	.	ID=g4229.t1.exon2;Parent=g4229.t1;
OX101752.1_Tachina_lurida_genome_assembly,_chromosome:_1	AUGUSTUS	intron	97425073	97425248	0.54	+	.	ID=g4229.t1.intron2;Parent=g4229.t1;
OX101752.1_Tachina_lurida_genome_assembly,_chromosome:_1	AUGUSTUS	CDS	97425249	97425392	0.6	+	0	ID=g4229.t1.CDS3;Parent=g4229.t1;
OX101752.1_Tachina_lurida_genome_assembly,_chromosome:_1	AUGUSTUS	exon	97425249	97425392	.	+	.	ID=g4229.t1.exon3;Parent=g4229.t1;
OX101752.1_Tachina_lurida_genome_assembly,_chromosome:_1	AUGUSTUS	stop_codon	97425390	97425392	.	+	0	ID=g4229.t1.stop1;Parent=g4229.t1;
OX101752.1_Tachina_lurida_genome_assembly,_chromosome:_1	AUGUSTUS	gene	97437998	97438672	.	+	.	ID=g4230;
OX101752.1_Tachina_lurida_genome_assembly,_chromosome:_1	AUGUSTUS	mRNA	97437998	97438672	0.79	+	.	ID=g4230.t1;Parent=g4230;
OX101752.1_Tachina_lurida_genome_assembly,_chromosome:_1	AUGUSTUS	start_codon	97437998	97438000	.	+	0	ID=g4230.t1.start1;Parent=g4230.t1;
OX101752.1_Tachina_lurida_genome_assembly,_chromosome:_1	AUGUSTUS	CDS	97437998	97438043	1	+	0	ID=g4230.t1.CDS1;Parent=g4230.t1;
OX101752.1_Tachina_lurida_genome_assembly,_chromosome:_1	AUGUSTUS	exon	97437998	97438043	.	+	.	ID=g4230.t1.exon1;Parent=g4230.t1;
OX101752.1_Tachina_lurida_genome_assembly,_chromosome:_1	AUGUSTUS	intron	97438044	97438133	1	+	.	ID=g4230.t1.intron1;Parent=g4230.t1;
OX101752.1_Tachina_lurida_genome_assembly,_chromosome:_1	AUGUSTUS	CDS	97438134	97438672	0.79	+	2	ID=g4230.t1.CDS2;Parent=g4230.t1;
OX101752.1_Tachina_lurida_genome_assembly,_chromosome:_1	AUGUSTUS	exon	97438134	97438672	.	+	.	ID=g4230.t1.exon2;Parent=g4230.t1;
OX101752.1_Tachina_lurida_genome_assembly,_chromosome:_1	AUGUSTUS	stop_codon	97438670	97438672	.	+	0	ID=g4230.t1.stop1;Parent=g4230.t1;
OX101752.1_Tachina_lurida_genome_assembly,_chromosome:_1	AUGUSTUS	gene	97440499	97440816	.	-	.	ID=g4231;
OX101752.1_Tachina_lurida_genome_assembly,_chromosome:_1	AUGUSTUS	mRNA	97440499	97440816	1	-	.	ID=g4231.t1;Parent=g4231;
OX101752.1_Tachina_lurida_genome_assembly,_chromosome:_1	AUGUSTUS	stop_codon	97440499	97440501	.	-	0	ID=g4231.t1.stop1;Parent=g4231.t1;
OX101752.1_Tachina_lurida_genome_assembly,_chromosome:_1	AUGUSTUS	CDS	97440499	97440816	1	-	0	ID=g4231.t1.CDS1;Parent=g4231.t1;
OX101752.1_Tachina_lurida_genome_assembly,_chromosome:_1	AUGUSTUS	exon	97440499	97440816	.	-	.	ID=g4231.t1.exon1;Parent=g4231.t1;
OX101752.1_Tachina_lurida_genome_assembly,_chromosome:_1	AUGUSTUS	start_codon	97440814	97440816	.	-	0	ID=g4231.t1.start1;Parent=g4231.t1;
OX101752.1_Tachina_lurida_genome_assembly,_chromosome:_1	AUGUSTUS	gene	97441508	97441804	.	-	.	ID=g4232;
OX101752.1_Tachina_lurida_genome_assembly,_chromosome:_1	AUGUSTUS	mRNA	97441508	97441804	1	-	.	ID=g4232.t1;Parent=g4232;
OX101752.1_Tachina_lurida_genome_assembly,_chromosome:_1	AUGUSTUS	stop_codon	97441508	97441510	.	-	0	ID=g4232.t1.stop1;Parent=g4232.t1;
OX101752.1_Tachina_lurida_genome_assembly,_chromosome:_1	AUGUSTUS	CDS	97441508	97441804	1	-	0	ID=g4232.t1.CDS1;Parent=g4232.t1;
OX101752.1_Tachina_lurida_genome_assembly,_chromosome:_1	AUGUSTUS	exon	97441508	97441804	.	-	.	ID=g4232.t1.exon1;Parent=g4232.t1;
OX101752.1_Tachina_lurida_genome_assembly,_chromosome:_1	AUGUSTUS	start_codon	97441802	97441804	.	-	0	ID=g4232.t1.start1;Parent=g4232.t1;
OX101752.1_Tachina_lurida_genome_assembly,_chromosome:_1	AUGUSTUS	gene	97443030	97443347	.	+	.	ID=g4233;
OX101752.1_Tachina_lurida_genome_assembly,_chromosome:_1	AUGUSTUS	mRNA	97443030	97443347	0.54	+	.	ID=g4233.t1;Parent=g4233;
OX101752.1_Tachina_lurida_genome_assembly,_chromosome:_1	AUGUSTUS	start_codon	97443030	97443032	.	+	0	ID=g4233.t1.start1;Parent=g4233.t1;
OX101752.1_Tachina_lurida_genome_assembly,_chromosome:_1	AUGUSTUS	CDS	97443030	97443060	0.58	+	0	ID=g4233.t1.CDS1;Parent=g4233.t1;
OX101752.1_Tachina_lurida_genome_assembly,_chromosome:_1	AUGUSTUS	exon	97443030	97443060	.	+	.	ID=g4233.t1.exon1;Parent=g4233.t1;
OX101752.1_Tachina_lurida_genome_assembly,_chromosome:_1	AUGUSTUS	intron	97443061	97443135	0.54	+	.	ID=g4233.t1.intron1;Parent=g4233.t1;
OX101752.1_Tachina_lurida_genome_assembly,_chromosome:_1	AUGUSTUS	CDS	97443136	97443347	0.61	+	2	ID=g4233.t1.CDS2;Parent=g4233.t1;
OX101752.1_Tachina_lurida_genome_assembly,_chromosome:_1	AUGUSTUS	exon	97443136	97443347	.	+	.	ID=g4233.t1.exon2;Parent=g4233.t1;
OX101752.1_Tachina_lurida_genome_assembly,_chromosome:_1	AUGUSTUS	stop_codon	97443345	97443347	.	+	0	ID=g4233.t1.stop1;Parent=g4233.t1;
OX101752.1_Tachina_lurida_genome_assembly,_chromosome:_1	AUGUSTUS	gene	97443436	97443789	.	+	.	ID=g4234;
OX101752.1_Tachina_lurida_genome_assembly,_chromosome:_1	AUGUSTUS	mRNA	97443436	97443789	0.82	+	.	ID=g4234.t1;Parent=g4234;
OX101752.1_Tachina_lurida_genome_assembly,_chromosome:_1	AUGUSTUS	start_codon	97443436	97443438	.	+	0	ID=g4234.t1.start1;Parent=g4234.t1;
OX101752.1_Tachina_lurida_genome_assembly,_chromosome:_1	AUGUSTUS	CDS	97443436	97443789	0.82	+	0	ID=g4234.t1.CDS1;Parent=g4234.t1;
OX101752.1_Tachina_lurida_genome_assembly,_chromosome:_1	AUGUSTUS	exon	97443436	97443789	.	+	.	ID=g4234.t1.exon1;Parent=g4234.t1;
OX101752.1_Tachina_lurida_genome_assembly,_chromosome:_1	AUGUSTUS	stop_codon	97443787	97443789	.	+	0	ID=g4234.t1.stop1;Parent=g4234.t1;
OX101752.1_Tachina_lurida_genome_assembly,_chromosome:_1	AUGUSTUS	gene	97451060	97451377	.	-	.	ID=g4235;
OX101752.1_Tachina_lurida_genome_assembly,_chromosome:_1	AUGUSTUS	mRNA	97451060	97451377	0.99	-	.	ID=g4235.t1;Parent=g4235;
OX101752.1_Tachina_lurida_genome_assembly,_chromosome:_1	AUGUSTUS	stop_codon	97451060	97451062	.	-	0	ID=g4235.t1.stop1;Parent=g4235.t1;
OX101752.1_Tachina_lurida_genome_assembly,_chromosome:_1	AUGUSTUS	CDS	97451060	97451377	0.99	-	0	ID=g4235.t1.CDS1;Parent=g4235.t1;
OX101752.1_Tachina_lurida_genome_assembly,_chromosome:_1	AUGUSTUS	exon	97451060	97451377	.	-	.	ID=g4235.t1.exon1;Parent=g4235.t1;
OX101752.1_Tachina_lurida_genome_assembly,_chromosome:_1	AUGUSTUS	start_codon	97451375	97451377	.	-	0	ID=g4235.t1.start1;Parent=g4235.t1;
OX101752.1_Tachina_lurida_genome_assembly,_chromosome:_1	AUGUSTUS	gene	97451060	97451586	.	-	.	ID=g4236;
OX101752.1_Tachina_lurida_genome_assembly,_chromosome:_1	AUGUSTUS	mRNA	97451060	97451586	0.76	-	.	ID=g4236.t1;Parent=g4236;
OX101752.1_Tachina_lurida_genome_assembly,_chromosome:_1	AUGUSTUS	stop_codon	97451060	97451062	.	-	0	ID=g4236.t1.stop1;Parent=g4236.t1;
OX101752.1_Tachina_lurida_genome_assembly,_chromosome:_1	AUGUSTUS	CDS	97451060	97451433	0.76	-	2	ID=g4236.t1.CDS1;Parent=g4236.t1;
OX101752.1_Tachina_lurida_genome_assembly,_chromosome:_1	AUGUSTUS	exon	97451060	97451433	.	-	.	ID=g4236.t1.exon1;Parent=g4236.t1;
OX101752.1_Tachina_lurida_genome_assembly,_chromosome:_1	AUGUSTUS	intron	97451434	97451513	0.76	-	.	ID=g4236.t1.intron1;Parent=g4236.t1;
OX101752.1_Tachina_lurida_genome_assembly,_chromosome:_1	AUGUSTUS	CDS	97451514	97451586	0.78	-	0	ID=g4236.t1.CDS2;Parent=g4236.t1;
OX101752.1_Tachina_lurida_genome_assembly,_chromosome:_1	AUGUSTUS	exon	97451514	97451586	.	-	.	ID=g4236.t1.exon2;Parent=g4236.t1;
OX101752.1_Tachina_lurida_genome_assembly,_chromosome:_1	AUGUSTUS	start_codon	97451584	97451586	.	-	0	ID=g4236.t1.start1;Parent=g4236.t1;
OX101752.1_Tachina_lurida_genome_assembly,_chromosome:_1	AUGUSTUS	gene	97455767	97456084	.	-	.	ID=g4237;
OX101752.1_Tachina_lurida_genome_assembly,_chromosome:_1	AUGUSTUS	mRNA	97455767	97456084	1	-	.	ID=g4237.t1;Parent=g4237;
OX101752.1_Tachina_lurida_genome_assembly,_chromosome:_1	AUGUSTUS	stop_codon	97455767	97455769	.	-	0	ID=g4237.t1.stop1;Parent=g4237.t1;
OX101752.1_Tachina_lurida_genome_assembly,_chromosome:_1	AUGUSTUS	CDS	97455767	97456084	1	-	0	ID=g4237.t1.CDS1;Parent=g4237.t1;
OX101752.1_Tachina_lurida_genome_assembly,_chromosome:_1	AUGUSTUS	exon	97455767	97456084	.	-	.	ID=g4237.t1.exon1;Parent=g4237.t1;
OX101752.1_Tachina_lurida_genome_assembly,_chromosome:_1	AUGUSTUS	start_codon	97456082	97456084	.	-	0	ID=g4237.t1.start1;Parent=g4237.t1;
OX101752.1_Tachina_lurida_genome_assembly,_chromosome:_1	AUGUSTUS	gene	97455767	97456293	.	-	.	ID=g4238;
OX101752.1_Tachina_lurida_genome_assembly,_chromosome:_1	AUGUSTUS	mRNA	97455767	97456293	0.75	-	.	ID=g4238.t1;Parent=g4238;
OX101752.1_Tachina_lurida_genome_assembly,_chromosome:_1	AUGUSTUS	stop_codon	97455767	97455769	.	-	0	ID=g4238.t1.stop1;Parent=g4238.t1;
OX101752.1_Tachina_lurida_genome_assembly,_chromosome:_1	AUGUSTUS	CDS	97455767	97456140	0.76	-	2	ID=g4238.t1.CDS1;Parent=g4238.t1;
OX101752.1_Tachina_lurida_genome_assembly,_chromosome:_1	AUGUSTUS	exon	97455767	97456140	.	-	.	ID=g4238.t1.exon1;Parent=g4238.t1;
OX101752.1_Tachina_lurida_genome_assembly,_chromosome:_1	AUGUSTUS	intron	97456141	97456220	0.76	-	.	ID=g4238.t1.intron1;Parent=g4238.t1;
OX101752.1_Tachina_lurida_genome_assembly,_chromosome:_1	AUGUSTUS	CDS	97456221	97456293	0.78	-	0	ID=g4238.t1.CDS2;Parent=g4238.t1;
OX101752.1_Tachina_lurida_genome_assembly,_chromosome:_1	AUGUSTUS	exon	97456221	97456293	.	-	.	ID=g4238.t1.exon2;Parent=g4238.t1;
OX101752.1_Tachina_lurida_genome_assembly,_chromosome:_1	AUGUSTUS	start_codon	97456291	97456293	.	-	0	ID=g4238.t1.start1;Parent=g4238.t1;
OX101752.1_Tachina_lurida_genome_assembly,_chromosome:_1	AUGUSTUS	gene	97462310	97462774	.	-	.	ID=g4239;
OX101752.1_Tachina_lurida_genome_assembly,_chromosome:_1	AUGUSTUS	mRNA	97462310	97462774	0.84	-	.	ID=g4239.t1;Parent=g4239;
OX101752.1_Tachina_lurida_genome_assembly,_chromosome:_1	AUGUSTUS	stop_codon	97462310	97462312	.	-	0	ID=g4239.t1.stop1;Parent=g4239.t1;
OX101752.1_Tachina_lurida_genome_assembly,_chromosome:_1	AUGUSTUS	CDS	97462310	97462774	0.84	-	0	ID=g4239.t1.CDS1;Parent=g4239.t1;
OX101752.1_Tachina_lurida_genome_assembly,_chromosome:_1	AUGUSTUS	exon	97462310	97462774	.	-	.	ID=g4239.t1.exon1;Parent=g4239.t1;
OX101752.1_Tachina_lurida_genome_assembly,_chromosome:_1	AUGUSTUS	start_codon	97462772	97462774	.	-	0	ID=g4239.t1.start1;Parent=g4239.t1;
OX101752.1_Tachina_lurida_genome_assembly,_chromosome:_1	AUGUSTUS	gene	97469278	97469758	.	+	.	ID=g4240;
OX101752.1_Tachina_lurida_genome_assembly,_chromosome:_1	AUGUSTUS	mRNA	97469278	97469758	0.81	+	.	ID=g4240.t1;Parent=g4240;
OX101752.1_Tachina_lurida_genome_assembly,_chromosome:_1	AUGUSTUS	start_codon	97469278	97469280	.	+	0	ID=g4240.t1.start1;Parent=g4240.t1;
OX101752.1_Tachina_lurida_genome_assembly,_chromosome:_1	AUGUSTUS	CDS	97469278	97469334	0.99	+	0	ID=g4240.t1.CDS1;Parent=g4240.t1;
OX101752.1_Tachina_lurida_genome_assembly,_chromosome:_1	AUGUSTUS	exon	97469278	97469334	.	+	.	ID=g4240.t1.exon1;Parent=g4240.t1;
OX101752.1_Tachina_lurida_genome_assembly,_chromosome:_1	AUGUSTUS	intron	97469335	97469403	1	+	.	ID=g4240.t1.intron1;Parent=g4240.t1;
OX101752.1_Tachina_lurida_genome_assembly,_chromosome:_1	AUGUSTUS	CDS	97469404	97469625	0.81	+	0	ID=g4240.t1.CDS2;Parent=g4240.t1;
OX101752.1_Tachina_lurida_genome_assembly,_chromosome:_1	AUGUSTUS	exon	97469404	97469625	.	+	.	ID=g4240.t1.exon2;Parent=g4240.t1;
OX101752.1_Tachina_lurida_genome_assembly,_chromosome:_1	AUGUSTUS	intron	97469626	97469716	0.81	+	.	ID=g4240.t1.intron2;Parent=g4240.t1;
OX101752.1_Tachina_lurida_genome_assembly,_chromosome:_1	AUGUSTUS	CDS	97469717	97469758	0.81	+	0	ID=g4240.t1.CDS3;Parent=g4240.t1;
OX101752.1_Tachina_lurida_genome_assembly,_chromosome:_1	AUGUSTUS	exon	97469717	97469758	.	+	.	ID=g4240.t1.exon3;Parent=g4240.t1;
OX101752.1_Tachina_lurida_genome_assembly,_chromosome:_1	AUGUSTUS	stop_codon	97469756	97469758	.	+	0	ID=g4240.t1.stop1;Parent=g4240.t1;
OX101752.1_Tachina_lurida_genome_assembly,_chromosome:_1	AUGUSTUS	gene	97469742	97470314	.	+	.	ID=g4241;
OX101752.1_Tachina_lurida_genome_assembly,_chromosome:_1	AUGUSTUS	mRNA	97469883	97470314	1	+	.	ID=g4241.t1;Parent=g4241;
OX101752.1_Tachina_lurida_genome_assembly,_chromosome:_1	AUGUSTUS	start_codon	97469883	97469885	.	+	0	ID=g4241.t1.start1;Parent=g4241.t1;
OX101752.1_Tachina_lurida_genome_assembly,_chromosome:_1	AUGUSTUS	CDS	97469883	97470314	1	+	0	ID=g4241.t1.CDS1;Parent=g4241.t1;
OX101752.1_Tachina_lurida_genome_assembly,_chromosome:_1	AUGUSTUS	exon	97469883	97470314	.	+	.	ID=g4241.t1.exon1;Parent=g4241.t1;
OX101752.1_Tachina_lurida_genome_assembly,_chromosome:_1	AUGUSTUS	stop_codon	97470312	97470314	.	+	0	ID=g4241.t1.stop1;Parent=g4241.t1;
OX101752.1_Tachina_lurida_genome_assembly,_chromosome:_1	AUGUSTUS	mRNA	97469742	97470314	0.36	+	.	ID=g4241.t2;Parent=g4241;
OX101752.1_Tachina_lurida_genome_assembly,_chromosome:_1	AUGUSTUS	start_codon	97469742	97469744	.	+	0	ID=g4241.t2.start1;Parent=g4241.t2;
OX101752.1_Tachina_lurida_genome_assembly,_chromosome:_1	AUGUSTUS	CDS	97469742	97469762	0.44	+	0	ID=g4241.t2.CDS1;Parent=g4241.t2;
OX101752.1_Tachina_lurida_genome_assembly,_chromosome:_1	AUGUSTUS	exon	97469742	97469762	.	+	.	ID=g4241.t2.exon1;Parent=g4241.t2;
OX101752.1_Tachina_lurida_genome_assembly,_chromosome:_1	AUGUSTUS	intron	97469763	97469852	0.36	+	.	ID=g4241.t2.intron1;Parent=g4241.t2;
OX101752.1_Tachina_lurida_genome_assembly,_chromosome:_1	AUGUSTUS	CDS	97469853	97470314	0.36	+	0	ID=g4241.t2.CDS2;Parent=g4241.t2;
OX101752.1_Tachina_lurida_genome_assembly,_chromosome:_1	AUGUSTUS	exon	97469853	97470314	.	+	.	ID=g4241.t2.exon2;Parent=g4241.t2;
OX101752.1_Tachina_lurida_genome_assembly,_chromosome:_1	AUGUSTUS	stop_codon	97470312	97470314	.	+	0	ID=g4241.t2.stop1;Parent=g4241.t2;
OX101752.1_Tachina_lurida_genome_assembly,_chromosome:_1	AUGUSTUS	gene	97478469	97478920	.	+	.	ID=g4242;
OX101752.1_Tachina_lurida_genome_assembly,_chromosome:_1	AUGUSTUS	mRNA	97478469	97478920	0.99	+	.	ID=g4242.t1;Parent=g4242;
OX101752.1_Tachina_lurida_genome_assembly,_chromosome:_1	AUGUSTUS	start_codon	97478469	97478471	.	+	0	ID=g4242.t1.start1;Parent=g4242.t1;
OX101752.1_Tachina_lurida_genome_assembly,_chromosome:_1	AUGUSTUS	CDS	97478469	97478498	0.99	+	0	ID=g4242.t1.CDS1;Parent=g4242.t1;
OX101752.1_Tachina_lurida_genome_assembly,_chromosome:_1	AUGUSTUS	exon	97478469	97478498	.	+	.	ID=g4242.t1.exon1;Parent=g4242.t1;
OX101752.1_Tachina_lurida_genome_assembly,_chromosome:_1	AUGUSTUS	intron	97478499	97478635	0.99	+	.	ID=g4242.t1.intron1;Parent=g4242.t1;
OX101752.1_Tachina_lurida_genome_assembly,_chromosome:_1	AUGUSTUS	CDS	97478636	97478920	0.99	+	0	ID=g4242.t1.CDS2;Parent=g4242.t1;
OX101752.1_Tachina_lurida_genome_assembly,_chromosome:_1	AUGUSTUS	exon	97478636	97478920	.	+	.	ID=g4242.t1.exon2;Parent=g4242.t1;
OX101752.1_Tachina_lurida_genome_assembly,_chromosome:_1	AUGUSTUS	stop_codon	97478918	97478920	.	+	0	ID=g4242.t1.stop1;Parent=g4242.t1;
OX101752.1_Tachina_lurida_genome_assembly,_chromosome:_1	AUGUSTUS	gene	97480256	97480561	.	-	.	ID=g4243;
OX101752.1_Tachina_lurida_genome_assembly,_chromosome:_1	AUGUSTUS	mRNA	97480256	97480561	1	-	.	ID=g4243.t1;Parent=g4243;
OX101752.1_Tachina_lurida_genome_assembly,_chromosome:_1	AUGUSTUS	stop_codon	97480256	97480258	.	-	0	ID=g4243.t1.stop1;Parent=g4243.t1;
OX101752.1_Tachina_lurida_genome_assembly,_chromosome:_1	AUGUSTUS	CDS	97480256	97480561	1	-	0	ID=g4243.t1.CDS1;Parent=g4243.t1;
OX101752.1_Tachina_lurida_genome_assembly,_chromosome:_1	AUGUSTUS	exon	97480256	97480561	.	-	.	ID=g4243.t1.exon1;Parent=g4243.t1;
OX101752.1_Tachina_lurida_genome_assembly,_chromosome:_1	AUGUSTUS	start_codon	97480559	97480561	.	-	0	ID=g4243.t1.start1;Parent=g4243.t1;
OX101752.1_Tachina_lurida_genome_assembly,_chromosome:_1	AUGUSTUS	gene	97480689	97482064	.	-	.	ID=g4244;
OX101752.1_Tachina_lurida_genome_assembly,_chromosome:_1	AUGUSTUS	mRNA	97480689	97481188	0.94	-	.	ID=g4244.t1;Parent=g4244;
OX101752.1_Tachina_lurida_genome_assembly,_chromosome:_1	AUGUSTUS	stop_codon	97480689	97480691	.	-	0	ID=g4244.t1.stop1;Parent=g4244.t1;
OX101752.1_Tachina_lurida_genome_assembly,_chromosome:_1	AUGUSTUS	CDS	97480689	97480732	1	-	2	ID=g4244.t1.CDS1;Parent=g4244.t1;
OX101752.1_Tachina_lurida_genome_assembly,_chromosome:_1	AUGUSTUS	exon	97480689	97480732	.	-	.	ID=g4244.t1.exon1;Parent=g4244.t1;
OX101752.1_Tachina_lurida_genome_assembly,_chromosome:_1	AUGUSTUS	intron	97480733	97480851	0.98	-	.	ID=g4244.t1.intron1;Parent=g4244.t1;
OX101752.1_Tachina_lurida_genome_assembly,_chromosome:_1	AUGUSTUS	CDS	97480852	97481188	0.94	-	0	ID=g4244.t1.CDS2;Parent=g4244.t1;
OX101752.1_Tachina_lurida_genome_assembly,_chromosome:_1	AUGUSTUS	exon	97480852	97481188	.	-	.	ID=g4244.t1.exon2;Parent=g4244.t1;
OX101752.1_Tachina_lurida_genome_assembly,_chromosome:_1	AUGUSTUS	start_codon	97481186	97481188	.	-	0	ID=g4244.t1.start1;Parent=g4244.t1;
OX101752.1_Tachina_lurida_genome_assembly,_chromosome:_1	AUGUSTUS	mRNA	97480689	97482064	0.72	-	.	ID=g4244.t2;Parent=g4244;
OX101752.1_Tachina_lurida_genome_assembly,_chromosome:_1	AUGUSTUS	stop_codon	97480689	97480691	.	-	0	ID=g4244.t2.stop1;Parent=g4244.t2;
OX101752.1_Tachina_lurida_genome_assembly,_chromosome:_1	AUGUSTUS	CDS	97480689	97480732	0.91	-	2	ID=g4244.t2.CDS1;Parent=g4244.t2;
OX101752.1_Tachina_lurida_genome_assembly,_chromosome:_1	AUGUSTUS	exon	97480689	97480732	.	-	.	ID=g4244.t2.exon1;Parent=g4244.t2;
OX101752.1_Tachina_lurida_genome_assembly,_chromosome:_1	AUGUSTUS	intron	97480733	97481376	0.83	-	.	ID=g4244.t2.intron1;Parent=g4244.t2;
OX101752.1_Tachina_lurida_genome_assembly,_chromosome:_1	AUGUSTUS	CDS	97481377	97481538	0.77	-	2	ID=g4244.t2.CDS2;Parent=g4244.t2;
OX101752.1_Tachina_lurida_genome_assembly,_chromosome:_1	AUGUSTUS	exon	97481377	97481538	.	-	.	ID=g4244.t2.exon2;Parent=g4244.t2;
OX101752.1_Tachina_lurida_genome_assembly,_chromosome:_1	AUGUSTUS	intron	97481539	97482015	0.76	-	.	ID=g4244.t2.intron2;Parent=g4244.t2;
OX101752.1_Tachina_lurida_genome_assembly,_chromosome:_1	AUGUSTUS	CDS	97482016	97482064	0.85	-	0	ID=g4244.t2.CDS3;Parent=g4244.t2;
OX101752.1_Tachina_lurida_genome_assembly,_chromosome:_1	AUGUSTUS	exon	97482016	97482064	.	-	.	ID=g4244.t2.exon3;Parent=g4244.t2;
OX101752.1_Tachina_lurida_genome_assembly,_chromosome:_1	AUGUSTUS	start_codon	97482062	97482064	.	-	0	ID=g4244.t2.start1;Parent=g4244.t2;
OX101752.1_Tachina_lurida_genome_assembly,_chromosome:_1	AUGUSTUS	gene	97483706	97484451	.	-	.	ID=g4245;
OX101752.1_Tachina_lurida_genome_assembly,_chromosome:_1	AUGUSTUS	mRNA	97483706	97484142	0.72	-	.	ID=g4245.t1;Parent=g4245;
OX101752.1_Tachina_lurida_genome_assembly,_chromosome:_1	AUGUSTUS	stop_codon	97483706	97483708	.	-	0	ID=g4245.t1.stop1;Parent=g4245.t1;
OX101752.1_Tachina_lurida_genome_assembly,_chromosome:_1	AUGUSTUS	CDS	97483706	97483993	0.78	-	0	ID=g4245.t1.CDS1;Parent=g4245.t1;
OX101752.1_Tachina_lurida_genome_assembly,_chromosome:_1	AUGUSTUS	exon	97483706	97483993	.	-	.	ID=g4245.t1.exon1;Parent=g4245.t1;
OX101752.1_Tachina_lurida_genome_assembly,_chromosome:_1	AUGUSTUS	intron	97483994	97484130	0.81	-	.	ID=g4245.t1.intron1;Parent=g4245.t1;
OX101752.1_Tachina_lurida_genome_assembly,_chromosome:_1	AUGUSTUS	CDS	97484131	97484142	0.78	-	0	ID=g4245.t1.CDS2;Parent=g4245.t1;
OX101752.1_Tachina_lurida_genome_assembly,_chromosome:_1	AUGUSTUS	exon	97484131	97484142	.	-	.	ID=g4245.t1.exon2;Parent=g4245.t1;
OX101752.1_Tachina_lurida_genome_assembly,_chromosome:_1	AUGUSTUS	start_codon	97484140	97484142	.	-	0	ID=g4245.t1.start1;Parent=g4245.t1;
OX101752.1_Tachina_lurida_genome_assembly,_chromosome:_1	AUGUSTUS	mRNA	97483706	97484451	0.63	-	.	ID=g4245.t2;Parent=g4245;
OX101752.1_Tachina_lurida_genome_assembly,_chromosome:_1	AUGUSTUS	stop_codon	97483706	97483708	.	-	0	ID=g4245.t2.stop1;Parent=g4245.t2;
OX101752.1_Tachina_lurida_genome_assembly,_chromosome:_1	AUGUSTUS	CDS	97483706	97483993	1	-	0	ID=g4245.t2.CDS1;Parent=g4245.t2;
OX101752.1_Tachina_lurida_genome_assembly,_chromosome:_1	AUGUSTUS	exon	97483706	97483993	.	-	.	ID=g4245.t2.exon1;Parent=g4245.t2;
OX101752.1_Tachina_lurida_genome_assembly,_chromosome:_1	AUGUSTUS	intron	97483994	97484130	0.63	-	.	ID=g4245.t2.intron1;Parent=g4245.t2;
OX101752.1_Tachina_lurida_genome_assembly,_chromosome:_1	AUGUSTUS	CDS	97484131	97484451	0.63	-	0	ID=g4245.t2.CDS2;Parent=g4245.t2;
OX101752.1_Tachina_lurida_genome_assembly,_chromosome:_1	AUGUSTUS	exon	97484131	97484451	.	-	.	ID=g4245.t2.exon2;Parent=g4245.t2;
OX101752.1_Tachina_lurida_genome_assembly,_chromosome:_1	AUGUSTUS	start_codon	97484449	97484451	.	-	0	ID=g4245.t2.start1;Parent=g4245.t2;
OX101752.1_Tachina_lurida_genome_assembly,_chromosome:_1	AUGUSTUS	gene	97484803	97486026	.	-	.	ID=g4246;
OX101752.1_Tachina_lurida_genome_assembly,_chromosome:_1	AUGUSTUS	mRNA	97484803	97486026	0.68	-	.	ID=g4246.t1;Parent=g4246;
OX101752.1_Tachina_lurida_genome_assembly,_chromosome:_1	AUGUSTUS	stop_codon	97484803	97484805	.	-	0	ID=g4246.t1.stop1;Parent=g4246.t1;
OX101752.1_Tachina_lurida_genome_assembly,_chromosome:_1	AUGUSTUS	CDS	97484803	97484994	0.97	-	0	ID=g4246.t1.CDS1;Parent=g4246.t1;
OX101752.1_Tachina_lurida_genome_assembly,_chromosome:_1	AUGUSTUS	exon	97484803	97484994	.	-	.	ID=g4246.t1.exon1;Parent=g4246.t1;
OX101752.1_Tachina_lurida_genome_assembly,_chromosome:_1	AUGUSTUS	intron	97484995	97485960	0.68	-	.	ID=g4246.t1.intron1;Parent=g4246.t1;
OX101752.1_Tachina_lurida_genome_assembly,_chromosome:_1	AUGUSTUS	CDS	97485961	97486026	0.68	-	0	ID=g4246.t1.CDS2;Parent=g4246.t1;
OX101752.1_Tachina_lurida_genome_assembly,_chromosome:_1	AUGUSTUS	exon	97485961	97486026	.	-	.	ID=g4246.t1.exon2;Parent=g4246.t1;
OX101752.1_Tachina_lurida_genome_assembly,_chromosome:_1	AUGUSTUS	start_codon	97486024	97486026	.	-	0	ID=g4246.t1.start1;Parent=g4246.t1;
OX101752.1_Tachina_lurida_genome_assembly,_chromosome:_1	AUGUSTUS	gene	97496565	97498280	.	-	.	ID=g4247;
OX101752.1_Tachina_lurida_genome_assembly,_chromosome:_1	AUGUSTUS	mRNA	97496565	97498280	0.42	-	.	ID=g4247.t1;Parent=g4247;
OX101752.1_Tachina_lurida_genome_assembly,_chromosome:_1	AUGUSTUS	stop_codon	97496565	97496567	.	-	0	ID=g4247.t1.stop1;Parent=g4247.t1;
OX101752.1_Tachina_lurida_genome_assembly,_chromosome:_1	AUGUSTUS	CDS	97496565	97496869	0.54	-	2	ID=g4247.t1.CDS1;Parent=g4247.t1;
OX101752.1_Tachina_lurida_genome_assembly,_chromosome:_1	AUGUSTUS	exon	97496565	97496869	.	-	.	ID=g4247.t1.exon1;Parent=g4247.t1;
OX101752.1_Tachina_lurida_genome_assembly,_chromosome:_1	AUGUSTUS	intron	97496870	97497178	0.5	-	.	ID=g4247.t1.intron1;Parent=g4247.t1;
OX101752.1_Tachina_lurida_genome_assembly,_chromosome:_1	AUGUSTUS	CDS	97497179	97497406	0.88	-	2	ID=g4247.t1.CDS2;Parent=g4247.t1;
OX101752.1_Tachina_lurida_genome_assembly,_chromosome:_1	AUGUSTUS	exon	97497179	97497406	.	-	.	ID=g4247.t1.exon2;Parent=g4247.t1;
OX101752.1_Tachina_lurida_genome_assembly,_chromosome:_1	AUGUSTUS	intron	97497407	97498063	0.81	-	.	ID=g4247.t1.intron2;Parent=g4247.t1;
OX101752.1_Tachina_lurida_genome_assembly,_chromosome:_1	AUGUSTUS	CDS	97498064	97498280	0.86	-	0	ID=g4247.t1.CDS3;Parent=g4247.t1;
OX101752.1_Tachina_lurida_genome_assembly,_chromosome:_1	AUGUSTUS	exon	97498064	97498280	.	-	.	ID=g4247.t1.exon3;Parent=g4247.t1;
OX101752.1_Tachina_lurida_genome_assembly,_chromosome:_1	AUGUSTUS	start_codon	97498278	97498280	.	-	0	ID=g4247.t1.start1;Parent=g4247.t1;
OX101752.1_Tachina_lurida_genome_assembly,_chromosome:_1	AUGUSTUS	gene	97514748	97515371	.	-	.	ID=g4248;
OX101752.1_Tachina_lurida_genome_assembly,_chromosome:_1	AUGUSTUS	mRNA	97514748	97515371	0.43	-	.	ID=g4248.t1;Parent=g4248;
OX101752.1_Tachina_lurida_genome_assembly,_chromosome:_1	AUGUSTUS	stop_codon	97514748	97514750	.	-	0	ID=g4248.t1.stop1;Parent=g4248.t1;
OX101752.1_Tachina_lurida_genome_assembly,_chromosome:_1	AUGUSTUS	CDS	97514748	97515371	0.43	-	0	ID=g4248.t1.CDS1;Parent=g4248.t1;
OX101752.1_Tachina_lurida_genome_assembly,_chromosome:_1	AUGUSTUS	exon	97514748	97515371	.	-	.	ID=g4248.t1.exon1;Parent=g4248.t1;
OX101752.1_Tachina_lurida_genome_assembly,_chromosome:_1	AUGUSTUS	start_codon	97515369	97515371	.	-	0	ID=g4248.t1.start1;Parent=g4248.t1;
OX101752.1_Tachina_lurida_genome_assembly,_chromosome:_1	AUGUSTUS	gene	97594298	97595456	.	+	.	ID=g4249;
OX101752.1_Tachina_lurida_genome_assembly,_chromosome:_1	AUGUSTUS	mRNA	97594298	97595456	0.55	+	.	ID=g4249.t1;Parent=g4249;
OX101752.1_Tachina_lurida_genome_assembly,_chromosome:_1	AUGUSTUS	start_codon	97594298	97594300	.	+	0	ID=g4249.t1.start1;Parent=g4249.t1;
OX101752.1_Tachina_lurida_genome_assembly,_chromosome:_1	AUGUSTUS	CDS	97594298	97594538	0.55	+	0	ID=g4249.t1.CDS1;Parent=g4249.t1;
OX101752.1_Tachina_lurida_genome_assembly,_chromosome:_1	AUGUSTUS	exon	97594298	97594538	.	+	.	ID=g4249.t1.exon1;Parent=g4249.t1;
OX101752.1_Tachina_lurida_genome_assembly,_chromosome:_1	AUGUSTUS	intron	97594539	97594620	0.55	+	.	ID=g4249.t1.intron1;Parent=g4249.t1;
OX101752.1_Tachina_lurida_genome_assembly,_chromosome:_1	AUGUSTUS	CDS	97594621	97595456	0.56	+	2	ID=g4249.t1.CDS2;Parent=g4249.t1;
OX101752.1_Tachina_lurida_genome_assembly,_chromosome:_1	AUGUSTUS	exon	97594621	97595456	.	+	.	ID=g4249.t1.exon2;Parent=g4249.t1;
OX101752.1_Tachina_lurida_genome_assembly,_chromosome:_1	AUGUSTUS	stop_codon	97595454	97595456	.	+	0	ID=g4249.t1.stop1;Parent=g4249.t1;
OX101752.1_Tachina_lurida_genome_assembly,_chromosome:_1	AUGUSTUS	gene	97657827	97663729	.	-	.	ID=g4250;
OX101752.1_Tachina_lurida_genome_assembly,_chromosome:_1	AUGUSTUS	mRNA	97657827	97663729	0.46	-	.	ID=g4250.t1;Parent=g4250;
OX101752.1_Tachina_lurida_genome_assembly,_chromosome:_1	AUGUSTUS	stop_codon	97657827	97657829	.	-	0	ID=g4250.t1.stop1;Parent=g4250.t1;
OX101752.1_Tachina_lurida_genome_assembly,_chromosome:_1	AUGUSTUS	CDS	97657827	97658178	0.88	-	1	ID=g4250.t1.CDS1;Parent=g4250.t1;
OX101752.1_Tachina_lurida_genome_assembly,_chromosome:_1	AUGUSTUS	exon	97657827	97658178	.	-	.	ID=g4250.t1.exon1;Parent=g4250.t1;
OX101752.1_Tachina_lurida_genome_assembly,_chromosome:_1	AUGUSTUS	intron	97658179	97659797	0.46	-	.	ID=g4250.t1.intron1;Parent=g4250.t1;
OX101752.1_Tachina_lurida_genome_assembly,_chromosome:_1	AUGUSTUS	CDS	97659798	97663729	0.47	-	0	ID=g4250.t1.CDS2;Parent=g4250.t1;
OX101752.1_Tachina_lurida_genome_assembly,_chromosome:_1	AUGUSTUS	exon	97659798	97663729	.	-	.	ID=g4250.t1.exon2;Parent=g4250.t1;
OX101752.1_Tachina_lurida_genome_assembly,_chromosome:_1	AUGUSTUS	start_codon	97663727	97663729	.	-	0	ID=g4250.t1.start1;Parent=g4250.t1;
OX101752.1_Tachina_lurida_genome_assembly,_chromosome:_1	AUGUSTUS	gene	97679597	97683653	.	-	.	ID=g4251;
OX101752.1_Tachina_lurida_genome_assembly,_chromosome:_1	AUGUSTUS	mRNA	97679597	97683653	0.13	-	.	ID=g4251.t1;Parent=g4251;
OX101752.1_Tachina_lurida_genome_assembly,_chromosome:_1	AUGUSTUS	stop_codon	97679597	97679599	.	-	0	ID=g4251.t1.stop1;Parent=g4251.t1;
OX101752.1_Tachina_lurida_genome_assembly,_chromosome:_1	AUGUSTUS	CDS	97679597	97679709	0.4	-	2	ID=g4251.t1.CDS1;Parent=g4251.t1;
OX101752.1_Tachina_lurida_genome_assembly,_chromosome:_1	AUGUSTUS	exon	97679597	97679709	.	-	.	ID=g4251.t1.exon1;Parent=g4251.t1;
OX101752.1_Tachina_lurida_genome_assembly,_chromosome:_1	AUGUSTUS	intron	97679710	97680264	0.31	-	.	ID=g4251.t1.intron1;Parent=g4251.t1;
OX101752.1_Tachina_lurida_genome_assembly,_chromosome:_1	AUGUSTUS	CDS	97680265	97680960	0.23	-	2	ID=g4251.t1.CDS2;Parent=g4251.t1;
OX101752.1_Tachina_lurida_genome_assembly,_chromosome:_1	AUGUSTUS	exon	97680265	97680960	.	-	.	ID=g4251.t1.exon2;Parent=g4251.t1;
OX101752.1_Tachina_lurida_genome_assembly,_chromosome:_1	AUGUSTUS	intron	97680961	97681044	0.33	-	.	ID=g4251.t1.intron2;Parent=g4251.t1;
OX101752.1_Tachina_lurida_genome_assembly,_chromosome:_1	AUGUSTUS	CDS	97681045	97683460	0.91	-	0	ID=g4251.t1.CDS3;Parent=g4251.t1;
OX101752.1_Tachina_lurida_genome_assembly,_chromosome:_1	AUGUSTUS	exon	97681045	97683460	.	-	.	ID=g4251.t1.exon3;Parent=g4251.t1;
OX101752.1_Tachina_lurida_genome_assembly,_chromosome:_1	AUGUSTUS	intron	97683461	97683521	1	-	.	ID=g4251.t1.intron3;Parent=g4251.t1;
OX101752.1_Tachina_lurida_genome_assembly,_chromosome:_1	AUGUSTUS	CDS	97683522	97683653	1	-	0	ID=g4251.t1.CDS4;Parent=g4251.t1;
OX101752.1_Tachina_lurida_genome_assembly,_chromosome:_1	AUGUSTUS	exon	97683522	97683653	.	-	.	ID=g4251.t1.exon4;Parent=g4251.t1;
OX101752.1_Tachina_lurida_genome_assembly,_chromosome:_1	AUGUSTUS	start_codon	97683651	97683653	.	-	0	ID=g4251.t1.start1;Parent=g4251.t1;
OX101752.1_Tachina_lurida_genome_assembly,_chromosome:_1	AUGUSTUS	gene	97718379	97719239	.	-	.	ID=g4252;
OX101752.1_Tachina_lurida_genome_assembly,_chromosome:_1	AUGUSTUS	mRNA	97718379	97719239	1	-	.	ID=g4252.t1;Parent=g4252;
OX101752.1_Tachina_lurida_genome_assembly,_chromosome:_1	AUGUSTUS	stop_codon	97718379	97718381	.	-	0	ID=g4252.t1.stop1;Parent=g4252.t1;
OX101752.1_Tachina_lurida_genome_assembly,_chromosome:_1	AUGUSTUS	CDS	97718379	97719239	1	-	0	ID=g4252.t1.CDS1;Parent=g4252.t1;
OX101752.1_Tachina_lurida_genome_assembly,_chromosome:_1	AUGUSTUS	exon	97718379	97719239	.	-	.	ID=g4252.t1.exon1;Parent=g4252.t1;
OX101752.1_Tachina_lurida_genome_assembly,_chromosome:_1	AUGUSTUS	start_codon	97719237	97719239	.	-	0	ID=g4252.t1.start1;Parent=g4252.t1;
OX101752.1_Tachina_lurida_genome_assembly,_chromosome:_1	AUGUSTUS	gene	97719843	97720367	.	-	.	ID=g4253;
OX101752.1_Tachina_lurida_genome_assembly,_chromosome:_1	AUGUSTUS	mRNA	97719843	97720367	1	-	.	ID=g4253.t1;Parent=g4253;
OX101752.1_Tachina_lurida_genome_assembly,_chromosome:_1	AUGUSTUS	stop_codon	97719843	97719845	.	-	0	ID=g4253.t1.stop1;Parent=g4253.t1;
OX101752.1_Tachina_lurida_genome_assembly,_chromosome:_1	AUGUSTUS	CDS	97719843	97720367	1	-	0	ID=g4253.t1.CDS1;Parent=g4253.t1;
OX101752.1_Tachina_lurida_genome_assembly,_chromosome:_1	AUGUSTUS	exon	97719843	97720367	.	-	.	ID=g4253.t1.exon1;Parent=g4253.t1;
OX101752.1_Tachina_lurida_genome_assembly,_chromosome:_1	AUGUSTUS	start_codon	97720365	97720367	.	-	0	ID=g4253.t1.start1;Parent=g4253.t1;
OX101752.1_Tachina_lurida_genome_assembly,_chromosome:_1	AUGUSTUS	gene	97787984	97788787	.	+	.	ID=g4254;
OX101752.1_Tachina_lurida_genome_assembly,_chromosome:_1	AUGUSTUS	mRNA	97787984	97788787	1	+	.	ID=g4254.t1;Parent=g4254;
OX101752.1_Tachina_lurida_genome_assembly,_chromosome:_1	AUGUSTUS	start_codon	97787984	97787986	.	+	0	ID=g4254.t1.start1;Parent=g4254.t1;
OX101752.1_Tachina_lurida_genome_assembly,_chromosome:_1	AUGUSTUS	CDS	97787984	97788260	1	+	0	ID=g4254.t1.CDS1;Parent=g4254.t1;
OX101752.1_Tachina_lurida_genome_assembly,_chromosome:_1	AUGUSTUS	exon	97787984	97788260	.	+	.	ID=g4254.t1.exon1;Parent=g4254.t1;
OX101752.1_Tachina_lurida_genome_assembly,_chromosome:_1	AUGUSTUS	intron	97788261	97788320	1	+	.	ID=g4254.t1.intron1;Parent=g4254.t1;
OX101752.1_Tachina_lurida_genome_assembly,_chromosome:_1	AUGUSTUS	CDS	97788321	97788787	1	+	2	ID=g4254.t1.CDS2;Parent=g4254.t1;
OX101752.1_Tachina_lurida_genome_assembly,_chromosome:_1	AUGUSTUS	exon	97788321	97788787	.	+	.	ID=g4254.t1.exon2;Parent=g4254.t1;
OX101752.1_Tachina_lurida_genome_assembly,_chromosome:_1	AUGUSTUS	stop_codon	97788785	97788787	.	+	0	ID=g4254.t1.stop1;Parent=g4254.t1;
OX101752.1_Tachina_lurida_genome_assembly,_chromosome:_1	AUGUSTUS	gene	97794245	97797132	.	-	.	ID=g4255;
OX101752.1_Tachina_lurida_genome_assembly,_chromosome:_1	AUGUSTUS	mRNA	97794245	97797132	0.36	-	.	ID=g4255.t1;Parent=g4255;
OX101752.1_Tachina_lurida_genome_assembly,_chromosome:_1	AUGUSTUS	stop_codon	97794245	97794247	.	-	0	ID=g4255.t1.stop1;Parent=g4255.t1;
OX101752.1_Tachina_lurida_genome_assembly,_chromosome:_1	AUGUSTUS	CDS	97794245	97794615	0.39	-	2	ID=g4255.t1.CDS1;Parent=g4255.t1;
OX101752.1_Tachina_lurida_genome_assembly,_chromosome:_1	AUGUSTUS	exon	97794245	97794615	.	-	.	ID=g4255.t1.exon1;Parent=g4255.t1;
OX101752.1_Tachina_lurida_genome_assembly,_chromosome:_1	AUGUSTUS	intron	97794616	97794890	0.36	-	.	ID=g4255.t1.intron1;Parent=g4255.t1;
OX101752.1_Tachina_lurida_genome_assembly,_chromosome:_1	AUGUSTUS	CDS	97794891	97797132	0.53	-	0	ID=g4255.t1.CDS2;Parent=g4255.t1;
OX101752.1_Tachina_lurida_genome_assembly,_chromosome:_1	AUGUSTUS	exon	97794891	97797132	.	-	.	ID=g4255.t1.exon2;Parent=g4255.t1;
OX101752.1_Tachina_lurida_genome_assembly,_chromosome:_1	AUGUSTUS	start_codon	97797130	97797132	.	-	0	ID=g4255.t1.start1;Parent=g4255.t1;
OX101752.1_Tachina_lurida_genome_assembly,_chromosome:_1	AUGUSTUS	gene	97797156	97797446	.	-	.	ID=g4256;
OX101752.1_Tachina_lurida_genome_assembly,_chromosome:_1	AUGUSTUS	mRNA	97797156	97797446	0.99	-	.	ID=g4256.t1;Parent=g4256;
OX101752.1_Tachina_lurida_genome_assembly,_chromosome:_1	AUGUSTUS	stop_codon	97797156	97797158	.	-	0	ID=g4256.t1.stop1;Parent=g4256.t1;
OX101752.1_Tachina_lurida_genome_assembly,_chromosome:_1	AUGUSTUS	CDS	97797156	97797446	0.99	-	0	ID=g4256.t1.CDS1;Parent=g4256.t1;
OX101752.1_Tachina_lurida_genome_assembly,_chromosome:_1	AUGUSTUS	exon	97797156	97797446	.	-	.	ID=g4256.t1.exon1;Parent=g4256.t1;
OX101752.1_Tachina_lurida_genome_assembly,_chromosome:_1	AUGUSTUS	start_codon	97797444	97797446	.	-	0	ID=g4256.t1.start1;Parent=g4256.t1;
OX101752.1_Tachina_lurida_genome_assembly,_chromosome:_1	AUGUSTUS	gene	97797921	97798913	.	-	.	ID=g4257;
OX101752.1_Tachina_lurida_genome_assembly,_chromosome:_1	AUGUSTUS	mRNA	97797921	97798913	1	-	.	ID=g4257.t1;Parent=g4257;
OX101752.1_Tachina_lurida_genome_assembly,_chromosome:_1	AUGUSTUS	stop_codon	97797921	97797923	.	-	0	ID=g4257.t1.stop1;Parent=g4257.t1;
OX101752.1_Tachina_lurida_genome_assembly,_chromosome:_1	AUGUSTUS	CDS	97797921	97798913	1	-	0	ID=g4257.t1.CDS1;Parent=g4257.t1;
OX101752.1_Tachina_lurida_genome_assembly,_chromosome:_1	AUGUSTUS	exon	97797921	97798913	.	-	.	ID=g4257.t1.exon1;Parent=g4257.t1;
OX101752.1_Tachina_lurida_genome_assembly,_chromosome:_1	AUGUSTUS	start_codon	97798911	97798913	.	-	0	ID=g4257.t1.start1;Parent=g4257.t1;
OX101752.1_Tachina_lurida_genome_assembly,_chromosome:_1	AUGUSTUS	mRNA	97797921	97798664	0.95	-	.	ID=g4257.t2;Parent=g4257;
OX101752.1_Tachina_lurida_genome_assembly,_chromosome:_1	AUGUSTUS	stop_codon	97797921	97797923	.	-	0	ID=g4257.t2.stop1;Parent=g4257.t2;
OX101752.1_Tachina_lurida_genome_assembly,_chromosome:_1	AUGUSTUS	CDS	97797921	97798664	0.95	-	0	ID=g4257.t2.CDS1;Parent=g4257.t2;
OX101752.1_Tachina_lurida_genome_assembly,_chromosome:_1	AUGUSTUS	exon	97797921	97798664	.	-	.	ID=g4257.t2.exon1;Parent=g4257.t2;
OX101752.1_Tachina_lurida_genome_assembly,_chromosome:_1	AUGUSTUS	start_codon	97798662	97798664	.	-	0	ID=g4257.t2.start1;Parent=g4257.t2;
OX101752.1_Tachina_lurida_genome_assembly,_chromosome:_1	AUGUSTUS	gene	97799006	97802111	.	-	.	ID=g4258;
OX101752.1_Tachina_lurida_genome_assembly,_chromosome:_1	AUGUSTUS	mRNA	97799006	97802111	0.97	-	.	ID=g4258.t1;Parent=g4258;
OX101752.1_Tachina_lurida_genome_assembly,_chromosome:_1	AUGUSTUS	stop_codon	97799006	97799008	.	-	0	ID=g4258.t1.stop1;Parent=g4258.t1;
OX101752.1_Tachina_lurida_genome_assembly,_chromosome:_1	AUGUSTUS	CDS	97799006	97799035	0.99	-	0	ID=g4258.t1.CDS1;Parent=g4258.t1;
OX101752.1_Tachina_lurida_genome_assembly,_chromosome:_1	AUGUSTUS	exon	97799006	97799035	.	-	.	ID=g4258.t1.exon1;Parent=g4258.t1;
OX101752.1_Tachina_lurida_genome_assembly,_chromosome:_1	AUGUSTUS	intron	97799036	97799087	0.99	-	.	ID=g4258.t1.intron1;Parent=g4258.t1;
OX101752.1_Tachina_lurida_genome_assembly,_chromosome:_1	AUGUSTUS	CDS	97799088	97800589	0.97	-	2	ID=g4258.t1.CDS2;Parent=g4258.t1;
OX101752.1_Tachina_lurida_genome_assembly,_chromosome:_1	AUGUSTUS	exon	97799088	97800589	.	-	.	ID=g4258.t1.exon2;Parent=g4258.t1;
OX101752.1_Tachina_lurida_genome_assembly,_chromosome:_1	AUGUSTUS	intron	97800590	97800643	1	-	.	ID=g4258.t1.intron2;Parent=g4258.t1;
OX101752.1_Tachina_lurida_genome_assembly,_chromosome:_1	AUGUSTUS	CDS	97800644	97802111	1	-	0	ID=g4258.t1.CDS3;Parent=g4258.t1;
OX101752.1_Tachina_lurida_genome_assembly,_chromosome:_1	AUGUSTUS	exon	97800644	97802111	.	-	.	ID=g4258.t1.exon3;Parent=g4258.t1;
OX101752.1_Tachina_lurida_genome_assembly,_chromosome:_1	AUGUSTUS	start_codon	97802109	97802111	.	-	0	ID=g4258.t1.start1;Parent=g4258.t1;
OX101752.1_Tachina_lurida_genome_assembly,_chromosome:_1	AUGUSTUS	gene	97808734	97811622	.	-	.	ID=g4259;
OX101752.1_Tachina_lurida_genome_assembly,_chromosome:_1	AUGUSTUS	mRNA	97808734	97811622	0.16	-	.	ID=g4259.t1;Parent=g4259;
OX101752.1_Tachina_lurida_genome_assembly,_chromosome:_1	AUGUSTUS	stop_codon	97808734	97808736	.	-	0	ID=g4259.t1.stop1;Parent=g4259.t1;
OX101752.1_Tachina_lurida_genome_assembly,_chromosome:_1	AUGUSTUS	CDS	97808734	97809046	0.46	-	1	ID=g4259.t1.CDS1;Parent=g4259.t1;
OX101752.1_Tachina_lurida_genome_assembly,_chromosome:_1	AUGUSTUS	exon	97808734	97809046	.	-	.	ID=g4259.t1.exon1;Parent=g4259.t1;
OX101752.1_Tachina_lurida_genome_assembly,_chromosome:_1	AUGUSTUS	intron	97809047	97809115	0.46	-	.	ID=g4259.t1.intron1;Parent=g4259.t1;
OX101752.1_Tachina_lurida_genome_assembly,_chromosome:_1	AUGUSTUS	CDS	97809116	97811622	0.16	-	0	ID=g4259.t1.CDS2;Parent=g4259.t1;
OX101752.1_Tachina_lurida_genome_assembly,_chromosome:_1	AUGUSTUS	exon	97809116	97811622	.	-	.	ID=g4259.t1.exon2;Parent=g4259.t1;
OX101752.1_Tachina_lurida_genome_assembly,_chromosome:_1	AUGUSTUS	start_codon	97811620	97811622	.	-	0	ID=g4259.t1.start1;Parent=g4259.t1;
OX101752.1_Tachina_lurida_genome_assembly,_chromosome:_1	AUGUSTUS	gene	97813076	97813474	.	-	.	ID=g4260;
OX101752.1_Tachina_lurida_genome_assembly,_chromosome:_1	AUGUSTUS	mRNA	97813076	97813408	1	-	.	ID=g4260.t1;Parent=g4260;
OX101752.1_Tachina_lurida_genome_assembly,_chromosome:_1	AUGUSTUS	stop_codon	97813076	97813078	.	-	0	ID=g4260.t1.stop1;Parent=g4260.t1;
OX101752.1_Tachina_lurida_genome_assembly,_chromosome:_1	AUGUSTUS	CDS	97813076	97813318	1	-	0	ID=g4260.t1.CDS1;Parent=g4260.t1;
OX101752.1_Tachina_lurida_genome_assembly,_chromosome:_1	AUGUSTUS	exon	97813076	97813318	.	-	.	ID=g4260.t1.exon1;Parent=g4260.t1;
OX101752.1_Tachina_lurida_genome_assembly,_chromosome:_1	AUGUSTUS	intron	97813319	97813363	1	-	.	ID=g4260.t1.intron1;Parent=g4260.t1;
OX101752.1_Tachina_lurida_genome_assembly,_chromosome:_1	AUGUSTUS	CDS	97813364	97813408	1	-	0	ID=g4260.t1.CDS2;Parent=g4260.t1;
OX101752.1_Tachina_lurida_genome_assembly,_chromosome:_1	AUGUSTUS	exon	97813364	97813408	.	-	.	ID=g4260.t1.exon2;Parent=g4260.t1;
OX101752.1_Tachina_lurida_genome_assembly,_chromosome:_1	AUGUSTUS	start_codon	97813406	97813408	.	-	0	ID=g4260.t1.start1;Parent=g4260.t1;
OX101752.1_Tachina_lurida_genome_assembly,_chromosome:_1	AUGUSTUS	mRNA	97813076	97813474	0.57	-	.	ID=g4260.t2;Parent=g4260;
OX101752.1_Tachina_lurida_genome_assembly,_chromosome:_1	AUGUSTUS	stop_codon	97813076	97813078	.	-	0	ID=g4260.t2.stop1;Parent=g4260.t2;
OX101752.1_Tachina_lurida_genome_assembly,_chromosome:_1	AUGUSTUS	CDS	97813076	97813318	0.88	-	0	ID=g4260.t2.CDS1;Parent=g4260.t2;
OX101752.1_Tachina_lurida_genome_assembly,_chromosome:_1	AUGUSTUS	exon	97813076	97813318	.	-	.	ID=g4260.t2.exon1;Parent=g4260.t2;
OX101752.1_Tachina_lurida_genome_assembly,_chromosome:_1	AUGUSTUS	intron	97813319	97813363	0.98	-	.	ID=g4260.t2.intron1;Parent=g4260.t2;
OX101752.1_Tachina_lurida_genome_assembly,_chromosome:_1	AUGUSTUS	CDS	97813364	97813474	0.64	-	0	ID=g4260.t2.CDS2;Parent=g4260.t2;
OX101752.1_Tachina_lurida_genome_assembly,_chromosome:_1	AUGUSTUS	exon	97813364	97813474	.	-	.	ID=g4260.t2.exon2;Parent=g4260.t2;
OX101752.1_Tachina_lurida_genome_assembly,_chromosome:_1	AUGUSTUS	start_codon	97813472	97813474	.	-	0	ID=g4260.t2.start1;Parent=g4260.t2;
OX101752.1_Tachina_lurida_genome_assembly,_chromosome:_1	AUGUSTUS	gene	97814030	97816732	.	-	.	ID=g4261;
OX101752.1_Tachina_lurida_genome_assembly,_chromosome:_1	AUGUSTUS	mRNA	97814030	97816732	1	-	.	ID=g4261.t1;Parent=g4261;
OX101752.1_Tachina_lurida_genome_assembly,_chromosome:_1	AUGUSTUS	stop_codon	97814030	97814032	.	-	0	ID=g4261.t1.stop1;Parent=g4261.t1;
OX101752.1_Tachina_lurida_genome_assembly,_chromosome:_1	AUGUSTUS	CDS	97814030	97816732	1	-	0	ID=g4261.t1.CDS1;Parent=g4261.t1;
OX101752.1_Tachina_lurida_genome_assembly,_chromosome:_1	AUGUSTUS	exon	97814030	97816732	.	-	.	ID=g4261.t1.exon1;Parent=g4261.t1;
OX101752.1_Tachina_lurida_genome_assembly,_chromosome:_1	AUGUSTUS	start_codon	97816730	97816732	.	-	0	ID=g4261.t1.start1;Parent=g4261.t1;
OX101752.1_Tachina_lurida_genome_assembly,_chromosome:_1	AUGUSTUS	mRNA	97814030	97814598	0.88	-	.	ID=g4261.t2;Parent=g4261;
OX101752.1_Tachina_lurida_genome_assembly,_chromosome:_1	AUGUSTUS	stop_codon	97814030	97814032	.	-	0	ID=g4261.t2.stop1;Parent=g4261.t2;
OX101752.1_Tachina_lurida_genome_assembly,_chromosome:_1	AUGUSTUS	CDS	97814030	97814530	1	-	0	ID=g4261.t2.CDS1;Parent=g4261.t2;
OX101752.1_Tachina_lurida_genome_assembly,_chromosome:_1	AUGUSTUS	exon	97814030	97814530	.	-	.	ID=g4261.t2.exon1;Parent=g4261.t2;
OX101752.1_Tachina_lurida_genome_assembly,_chromosome:_1	AUGUSTUS	intron	97814531	97814589	0.88	-	.	ID=g4261.t2.intron1;Parent=g4261.t2;
OX101752.1_Tachina_lurida_genome_assembly,_chromosome:_1	AUGUSTUS	CDS	97814590	97814598	0.88	-	0	ID=g4261.t2.CDS2;Parent=g4261.t2;
OX101752.1_Tachina_lurida_genome_assembly,_chromosome:_1	AUGUSTUS	exon	97814590	97814598	.	-	.	ID=g4261.t2.exon2;Parent=g4261.t2;
OX101752.1_Tachina_lurida_genome_assembly,_chromosome:_1	AUGUSTUS	start_codon	97814596	97814598	.	-	0	ID=g4261.t2.start1;Parent=g4261.t2;
OX101752.1_Tachina_lurida_genome_assembly,_chromosome:_1	AUGUSTUS	mRNA	97814030	97814976	0.35	-	.	ID=g4261.t3;Parent=g4261;
OX101752.1_Tachina_lurida_genome_assembly,_chromosome:_1	AUGUSTUS	stop_codon	97814030	97814032	.	-	0	ID=g4261.t3.stop1;Parent=g4261.t3;
OX101752.1_Tachina_lurida_genome_assembly,_chromosome:_1	AUGUSTUS	CDS	97814030	97814899	0.99	-	0	ID=g4261.t3.CDS1;Parent=g4261.t3;
OX101752.1_Tachina_lurida_genome_assembly,_chromosome:_1	AUGUSTUS	exon	97814030	97814899	.	-	.	ID=g4261.t3.exon1;Parent=g4261.t3;
OX101752.1_Tachina_lurida_genome_assembly,_chromosome:_1	AUGUSTUS	intron	97814900	97814943	0.35	-	.	ID=g4261.t3.intron1;Parent=g4261.t3;
OX101752.1_Tachina_lurida_genome_assembly,_chromosome:_1	AUGUSTUS	CDS	97814944	97814976	0.35	-	0	ID=g4261.t3.CDS2;Parent=g4261.t3;
OX101752.1_Tachina_lurida_genome_assembly,_chromosome:_1	AUGUSTUS	exon	97814944	97814976	.	-	.	ID=g4261.t3.exon2;Parent=g4261.t3;
OX101752.1_Tachina_lurida_genome_assembly,_chromosome:_1	AUGUSTUS	start_codon	97814974	97814976	.	-	0	ID=g4261.t3.start1;Parent=g4261.t3;
OX101752.1_Tachina_lurida_genome_assembly,_chromosome:_1	AUGUSTUS	gene	97829200	97830636	.	+	.	ID=g4262;
OX101752.1_Tachina_lurida_genome_assembly,_chromosome:_1	AUGUSTUS	mRNA	97829200	97830636	0.73	+	.	ID=g4262.t1;Parent=g4262;
OX101752.1_Tachina_lurida_genome_assembly,_chromosome:_1	AUGUSTUS	start_codon	97829200	97829202	.	+	0	ID=g4262.t1.start1;Parent=g4262.t1;
OX101752.1_Tachina_lurida_genome_assembly,_chromosome:_1	AUGUSTUS	CDS	97829200	97829325	0.97	+	0	ID=g4262.t1.CDS1;Parent=g4262.t1;
OX101752.1_Tachina_lurida_genome_assembly,_chromosome:_1	AUGUSTUS	exon	97829200	97829325	.	+	.	ID=g4262.t1.exon1;Parent=g4262.t1;
OX101752.1_Tachina_lurida_genome_assembly,_chromosome:_1	AUGUSTUS	intron	97829326	97829619	0.73	+	.	ID=g4262.t1.intron1;Parent=g4262.t1;
OX101752.1_Tachina_lurida_genome_assembly,_chromosome:_1	AUGUSTUS	CDS	97829620	97830636	0.74	+	0	ID=g4262.t1.CDS2;Parent=g4262.t1;
OX101752.1_Tachina_lurida_genome_assembly,_chromosome:_1	AUGUSTUS	exon	97829620	97830636	.	+	.	ID=g4262.t1.exon2;Parent=g4262.t1;
OX101752.1_Tachina_lurida_genome_assembly,_chromosome:_1	AUGUSTUS	stop_codon	97830634	97830636	.	+	0	ID=g4262.t1.stop1;Parent=g4262.t1;
OX101752.1_Tachina_lurida_genome_assembly,_chromosome:_1	AUGUSTUS	gene	97850787	97851005	.	+	.	ID=g4263;
OX101752.1_Tachina_lurida_genome_assembly,_chromosome:_1	AUGUSTUS	mRNA	97850787	97851005	0.69	+	.	ID=g4263.t1;Parent=g4263;
OX101752.1_Tachina_lurida_genome_assembly,_chromosome:_1	AUGUSTUS	start_codon	97850787	97850789	.	+	0	ID=g4263.t1.start1;Parent=g4263.t1;
OX101752.1_Tachina_lurida_genome_assembly,_chromosome:_1	AUGUSTUS	CDS	97850787	97851005	0.69	+	0	ID=g4263.t1.CDS1;Parent=g4263.t1;
OX101752.1_Tachina_lurida_genome_assembly,_chromosome:_1	AUGUSTUS	exon	97850787	97851005	.	+	.	ID=g4263.t1.exon1;Parent=g4263.t1;
OX101752.1_Tachina_lurida_genome_assembly,_chromosome:_1	AUGUSTUS	stop_codon	97851003	97851005	.	+	0	ID=g4263.t1.stop1;Parent=g4263.t1;
OX101752.1_Tachina_lurida_genome_assembly,_chromosome:_1	AUGUSTUS	gene	97851123	97851472	.	+	.	ID=g4264;
OX101752.1_Tachina_lurida_genome_assembly,_chromosome:_1	AUGUSTUS	mRNA	97851123	97851472	0.92	+	.	ID=g4264.t1;Parent=g4264;
OX101752.1_Tachina_lurida_genome_assembly,_chromosome:_1	AUGUSTUS	start_codon	97851123	97851125	.	+	0	ID=g4264.t1.start1;Parent=g4264.t1;
OX101752.1_Tachina_lurida_genome_assembly,_chromosome:_1	AUGUSTUS	CDS	97851123	97851248	0.93	+	0	ID=g4264.t1.CDS1;Parent=g4264.t1;
OX101752.1_Tachina_lurida_genome_assembly,_chromosome:_1	AUGUSTUS	exon	97851123	97851248	.	+	.	ID=g4264.t1.exon1;Parent=g4264.t1;
OX101752.1_Tachina_lurida_genome_assembly,_chromosome:_1	AUGUSTUS	intron	97851249	97851334	0.92	+	.	ID=g4264.t1.intron1;Parent=g4264.t1;
OX101752.1_Tachina_lurida_genome_assembly,_chromosome:_1	AUGUSTUS	CDS	97851335	97851472	0.92	+	0	ID=g4264.t1.CDS2;Parent=g4264.t1;
OX101752.1_Tachina_lurida_genome_assembly,_chromosome:_1	AUGUSTUS	exon	97851335	97851472	.	+	.	ID=g4264.t1.exon2;Parent=g4264.t1;
OX101752.1_Tachina_lurida_genome_assembly,_chromosome:_1	AUGUSTUS	stop_codon	97851470	97851472	.	+	0	ID=g4264.t1.stop1;Parent=g4264.t1;
OX101752.1_Tachina_lurida_genome_assembly,_chromosome:_1	AUGUSTUS	gene	97854932	97855150	.	+	.	ID=g4265;
OX101752.1_Tachina_lurida_genome_assembly,_chromosome:_1	AUGUSTUS	mRNA	97854932	97855150	0.71	+	.	ID=g4265.t1;Parent=g4265;
OX101752.1_Tachina_lurida_genome_assembly,_chromosome:_1	AUGUSTUS	start_codon	97854932	97854934	.	+	0	ID=g4265.t1.start1;Parent=g4265.t1;
OX101752.1_Tachina_lurida_genome_assembly,_chromosome:_1	AUGUSTUS	CDS	97854932	97855150	0.71	+	0	ID=g4265.t1.CDS1;Parent=g4265.t1;
OX101752.1_Tachina_lurida_genome_assembly,_chromosome:_1	AUGUSTUS	exon	97854932	97855150	.	+	.	ID=g4265.t1.exon1;Parent=g4265.t1;
OX101752.1_Tachina_lurida_genome_assembly,_chromosome:_1	AUGUSTUS	stop_codon	97855148	97855150	.	+	0	ID=g4265.t1.stop1;Parent=g4265.t1;
OX101752.1_Tachina_lurida_genome_assembly,_chromosome:_1	AUGUSTUS	gene	97855268	97856704	.	+	.	ID=g4266;
OX101752.1_Tachina_lurida_genome_assembly,_chromosome:_1	AUGUSTUS	mRNA	97855268	97856704	0.62	+	.	ID=g4266.t1;Parent=g4266;
OX101752.1_Tachina_lurida_genome_assembly,_chromosome:_1	AUGUSTUS	start_codon	97855268	97855270	.	+	0	ID=g4266.t1.start1;Parent=g4266.t1;
OX101752.1_Tachina_lurida_genome_assembly,_chromosome:_1	AUGUSTUS	CDS	97855268	97855393	0.98	+	0	ID=g4266.t1.CDS1;Parent=g4266.t1;
OX101752.1_Tachina_lurida_genome_assembly,_chromosome:_1	AUGUSTUS	exon	97855268	97855393	.	+	.	ID=g4266.t1.exon1;Parent=g4266.t1;
OX101752.1_Tachina_lurida_genome_assembly,_chromosome:_1	AUGUSTUS	intron	97855394	97855687	0.62	+	.	ID=g4266.t1.intron1;Parent=g4266.t1;
OX101752.1_Tachina_lurida_genome_assembly,_chromosome:_1	AUGUSTUS	CDS	97855688	97856704	0.62	+	0	ID=g4266.t1.CDS2;Parent=g4266.t1;
OX101752.1_Tachina_lurida_genome_assembly,_chromosome:_1	AUGUSTUS	exon	97855688	97856704	.	+	.	ID=g4266.t1.exon2;Parent=g4266.t1;
OX101752.1_Tachina_lurida_genome_assembly,_chromosome:_1	AUGUSTUS	stop_codon	97856702	97856704	.	+	0	ID=g4266.t1.stop1;Parent=g4266.t1;
OX101752.1_Tachina_lurida_genome_assembly,_chromosome:_1	AUGUSTUS	gene	97887349	97888935	.	+	.	ID=g4267;
OX101752.1_Tachina_lurida_genome_assembly,_chromosome:_1	AUGUSTUS	mRNA	97887349	97888935	0.93	+	.	ID=g4267.t1;Parent=g4267;
OX101752.1_Tachina_lurida_genome_assembly,_chromosome:_1	AUGUSTUS	start_codon	97887349	97887351	.	+	0	ID=g4267.t1.start1;Parent=g4267.t1;
OX101752.1_Tachina_lurida_genome_assembly,_chromosome:_1	AUGUSTUS	CDS	97887349	97888662	0.93	+	0	ID=g4267.t1.CDS1;Parent=g4267.t1;
OX101752.1_Tachina_lurida_genome_assembly,_chromosome:_1	AUGUSTUS	exon	97887349	97888662	.	+	.	ID=g4267.t1.exon1;Parent=g4267.t1;
OX101752.1_Tachina_lurida_genome_assembly,_chromosome:_1	AUGUSTUS	intron	97888663	97888872	0.93	+	.	ID=g4267.t1.intron1;Parent=g4267.t1;
OX101752.1_Tachina_lurida_genome_assembly,_chromosome:_1	AUGUSTUS	CDS	97888873	97888935	0.93	+	0	ID=g4267.t1.CDS2;Parent=g4267.t1;
OX101752.1_Tachina_lurida_genome_assembly,_chromosome:_1	AUGUSTUS	exon	97888873	97888935	.	+	.	ID=g4267.t1.exon2;Parent=g4267.t1;
OX101752.1_Tachina_lurida_genome_assembly,_chromosome:_1	AUGUSTUS	stop_codon	97888933	97888935	.	+	0	ID=g4267.t1.stop1;Parent=g4267.t1;
OX101752.1_Tachina_lurida_genome_assembly,_chromosome:_1	AUGUSTUS	gene	97905874	97906392	.	+	.	ID=g4268;
OX101752.1_Tachina_lurida_genome_assembly,_chromosome:_1	AUGUSTUS	mRNA	97905874	97906392	0.99	+	.	ID=g4268.t1;Parent=g4268;
OX101752.1_Tachina_lurida_genome_assembly,_chromosome:_1	AUGUSTUS	start_codon	97905874	97905876	.	+	0	ID=g4268.t1.start1;Parent=g4268.t1;
OX101752.1_Tachina_lurida_genome_assembly,_chromosome:_1	AUGUSTUS	CDS	97905874	97906392	0.99	+	0	ID=g4268.t1.CDS1;Parent=g4268.t1;
OX101752.1_Tachina_lurida_genome_assembly,_chromosome:_1	AUGUSTUS	exon	97905874	97906392	.	+	.	ID=g4268.t1.exon1;Parent=g4268.t1;
OX101752.1_Tachina_lurida_genome_assembly,_chromosome:_1	AUGUSTUS	stop_codon	97906390	97906392	.	+	0	ID=g4268.t1.stop1;Parent=g4268.t1;
OX101752.1_Tachina_lurida_genome_assembly,_chromosome:_1	AUGUSTUS	gene	97909997	97910536	.	+	.	ID=g4269;
OX101752.1_Tachina_lurida_genome_assembly,_chromosome:_1	AUGUSTUS	mRNA	97909997	97910536	1	+	.	ID=g4269.t1;Parent=g4269;
OX101752.1_Tachina_lurida_genome_assembly,_chromosome:_1	AUGUSTUS	start_codon	97909997	97909999	.	+	0	ID=g4269.t1.start1;Parent=g4269.t1;
OX101752.1_Tachina_lurida_genome_assembly,_chromosome:_1	AUGUSTUS	CDS	97909997	97910536	1	+	0	ID=g4269.t1.CDS1;Parent=g4269.t1;
OX101752.1_Tachina_lurida_genome_assembly,_chromosome:_1	AUGUSTUS	exon	97909997	97910536	.	+	.	ID=g4269.t1.exon1;Parent=g4269.t1;
OX101752.1_Tachina_lurida_genome_assembly,_chromosome:_1	AUGUSTUS	stop_codon	97910534	97910536	.	+	0	ID=g4269.t1.stop1;Parent=g4269.t1;
OX101752.1_Tachina_lurida_genome_assembly,_chromosome:_1	AUGUSTUS	gene	97927749	97929660	.	-	.	ID=g4270;
OX101752.1_Tachina_lurida_genome_assembly,_chromosome:_1	AUGUSTUS	mRNA	97927749	97929300	0.33	-	.	ID=g4270.t1;Parent=g4270;
OX101752.1_Tachina_lurida_genome_assembly,_chromosome:_1	AUGUSTUS	stop_codon	97927749	97927751	.	-	0	ID=g4270.t1.stop1;Parent=g4270.t1;
OX101752.1_Tachina_lurida_genome_assembly,_chromosome:_1	AUGUSTUS	CDS	97927749	97928489	0.53	-	0	ID=g4270.t1.CDS1;Parent=g4270.t1;
OX101752.1_Tachina_lurida_genome_assembly,_chromosome:_1	AUGUSTUS	exon	97927749	97928489	.	-	.	ID=g4270.t1.exon1;Parent=g4270.t1;
OX101752.1_Tachina_lurida_genome_assembly,_chromosome:_1	AUGUSTUS	intron	97928490	97928611	0.4	-	.	ID=g4270.t1.intron1;Parent=g4270.t1;
OX101752.1_Tachina_lurida_genome_assembly,_chromosome:_1	AUGUSTUS	CDS	97928612	97928778	0.49	-	2	ID=g4270.t1.CDS2;Parent=g4270.t1;
OX101752.1_Tachina_lurida_genome_assembly,_chromosome:_1	AUGUSTUS	exon	97928612	97928778	.	-	.	ID=g4270.t1.exon2;Parent=g4270.t1;
OX101752.1_Tachina_lurida_genome_assembly,_chromosome:_1	AUGUSTUS	intron	97928779	97928894	0.74	-	.	ID=g4270.t1.intron2;Parent=g4270.t1;
OX101752.1_Tachina_lurida_genome_assembly,_chromosome:_1	AUGUSTUS	CDS	97928895	97929300	0.73	-	0	ID=g4270.t1.CDS3;Parent=g4270.t1;
OX101752.1_Tachina_lurida_genome_assembly,_chromosome:_1	AUGUSTUS	exon	97928895	97929300	.	-	.	ID=g4270.t1.exon3;Parent=g4270.t1;
OX101752.1_Tachina_lurida_genome_assembly,_chromosome:_1	AUGUSTUS	start_codon	97929298	97929300	.	-	0	ID=g4270.t1.start1;Parent=g4270.t1;
OX101752.1_Tachina_lurida_genome_assembly,_chromosome:_1	AUGUSTUS	mRNA	97928495	97929660	0.27	-	.	ID=g4270.t2;Parent=g4270;
OX101752.1_Tachina_lurida_genome_assembly,_chromosome:_1	AUGUSTUS	stop_codon	97928495	97928497	.	-	0	ID=g4270.t2.stop1;Parent=g4270.t2;
OX101752.1_Tachina_lurida_genome_assembly,_chromosome:_1	AUGUSTUS	CDS	97928495	97928778	0.58	-	2	ID=g4270.t2.CDS1;Parent=g4270.t2;
OX101752.1_Tachina_lurida_genome_assembly,_chromosome:_1	AUGUSTUS	exon	97928495	97928778	.	-	.	ID=g4270.t2.exon1;Parent=g4270.t2;
OX101752.1_Tachina_lurida_genome_assembly,_chromosome:_1	AUGUSTUS	intron	97928779	97928894	0.58	-	.	ID=g4270.t2.intron1;Parent=g4270.t2;
OX101752.1_Tachina_lurida_genome_assembly,_chromosome:_1	AUGUSTUS	CDS	97928895	97929367	0.28	-	1	ID=g4270.t2.CDS2;Parent=g4270.t2;
OX101752.1_Tachina_lurida_genome_assembly,_chromosome:_1	AUGUSTUS	exon	97928895	97929367	.	-	.	ID=g4270.t2.exon2;Parent=g4270.t2;
OX101752.1_Tachina_lurida_genome_assembly,_chromosome:_1	AUGUSTUS	intron	97929368	97929574	0.48	-	.	ID=g4270.t2.intron2;Parent=g4270.t2;
OX101752.1_Tachina_lurida_genome_assembly,_chromosome:_1	AUGUSTUS	CDS	97929575	97929660	0.84	-	0	ID=g4270.t2.CDS3;Parent=g4270.t2;
OX101752.1_Tachina_lurida_genome_assembly,_chromosome:_1	AUGUSTUS	exon	97929575	97929660	.	-	.	ID=g4270.t2.exon3;Parent=g4270.t2;
OX101752.1_Tachina_lurida_genome_assembly,_chromosome:_1	AUGUSTUS	start_codon	97929658	97929660	.	-	0	ID=g4270.t2.start1;Parent=g4270.t2;
OX101752.1_Tachina_lurida_genome_assembly,_chromosome:_1	AUGUSTUS	gene	97929688	97930866	.	-	.	ID=g4271;
OX101752.1_Tachina_lurida_genome_assembly,_chromosome:_1	AUGUSTUS	mRNA	97929688	97930866	0.88	-	.	ID=g4271.t1;Parent=g4271;
OX101752.1_Tachina_lurida_genome_assembly,_chromosome:_1	AUGUSTUS	stop_codon	97929688	97929690	.	-	0	ID=g4271.t1.stop1;Parent=g4271.t1;
OX101752.1_Tachina_lurida_genome_assembly,_chromosome:_1	AUGUSTUS	CDS	97929688	97930106	0.9	-	2	ID=g4271.t1.CDS1;Parent=g4271.t1;
OX101752.1_Tachina_lurida_genome_assembly,_chromosome:_1	AUGUSTUS	exon	97929688	97930106	.	-	.	ID=g4271.t1.exon1;Parent=g4271.t1;
OX101752.1_Tachina_lurida_genome_assembly,_chromosome:_1	AUGUSTUS	intron	97930107	97930166	0.9	-	.	ID=g4271.t1.intron1;Parent=g4271.t1;
OX101752.1_Tachina_lurida_genome_assembly,_chromosome:_1	AUGUSTUS	CDS	97930167	97930866	0.88	-	0	ID=g4271.t1.CDS2;Parent=g4271.t1;
OX101752.1_Tachina_lurida_genome_assembly,_chromosome:_1	AUGUSTUS	exon	97930167	97930866	.	-	.	ID=g4271.t1.exon2;Parent=g4271.t1;
OX101752.1_Tachina_lurida_genome_assembly,_chromosome:_1	AUGUSTUS	start_codon	97930864	97930866	.	-	0	ID=g4271.t1.start1;Parent=g4271.t1;
OX101752.1_Tachina_lurida_genome_assembly,_chromosome:_1	AUGUSTUS	gene	98021963	98022432	.	+	.	ID=g4272;
OX101752.1_Tachina_lurida_genome_assembly,_chromosome:_1	AUGUSTUS	mRNA	98021963	98022432	0.97	+	.	ID=g4272.t1;Parent=g4272;
OX101752.1_Tachina_lurida_genome_assembly,_chromosome:_1	AUGUSTUS	start_codon	98021963	98021965	.	+	0	ID=g4272.t1.start1;Parent=g4272.t1;
OX101752.1_Tachina_lurida_genome_assembly,_chromosome:_1	AUGUSTUS	CDS	98021963	98022174	0.97	+	0	ID=g4272.t1.CDS1;Parent=g4272.t1;
OX101752.1_Tachina_lurida_genome_assembly,_chromosome:_1	AUGUSTUS	exon	98021963	98022174	.	+	.	ID=g4272.t1.exon1;Parent=g4272.t1;
OX101752.1_Tachina_lurida_genome_assembly,_chromosome:_1	AUGUSTUS	intron	98022175	98022239	0.97	+	.	ID=g4272.t1.intron1;Parent=g4272.t1;
OX101752.1_Tachina_lurida_genome_assembly,_chromosome:_1	AUGUSTUS	CDS	98022240	98022432	0.97	+	1	ID=g4272.t1.CDS2;Parent=g4272.t1;
OX101752.1_Tachina_lurida_genome_assembly,_chromosome:_1	AUGUSTUS	exon	98022240	98022432	.	+	.	ID=g4272.t1.exon2;Parent=g4272.t1;
OX101752.1_Tachina_lurida_genome_assembly,_chromosome:_1	AUGUSTUS	stop_codon	98022430	98022432	.	+	0	ID=g4272.t1.stop1;Parent=g4272.t1;
OX101752.1_Tachina_lurida_genome_assembly,_chromosome:_1	AUGUSTUS	gene	98022688	98023110	.	+	.	ID=g4273;
OX101752.1_Tachina_lurida_genome_assembly,_chromosome:_1	AUGUSTUS	mRNA	98022688	98023110	0.77	+	.	ID=g4273.t1;Parent=g4273;
OX101752.1_Tachina_lurida_genome_assembly,_chromosome:_1	AUGUSTUS	start_codon	98022688	98022690	.	+	0	ID=g4273.t1.start1;Parent=g4273.t1;
OX101752.1_Tachina_lurida_genome_assembly,_chromosome:_1	AUGUSTUS	CDS	98022688	98023110	0.77	+	0	ID=g4273.t1.CDS1;Parent=g4273.t1;
OX101752.1_Tachina_lurida_genome_assembly,_chromosome:_1	AUGUSTUS	exon	98022688	98023110	.	+	.	ID=g4273.t1.exon1;Parent=g4273.t1;
OX101752.1_Tachina_lurida_genome_assembly,_chromosome:_1	AUGUSTUS	stop_codon	98023108	98023110	.	+	0	ID=g4273.t1.stop1;Parent=g4273.t1;
OX101752.1_Tachina_lurida_genome_assembly,_chromosome:_1	AUGUSTUS	gene	98023529	98024184	.	-	.	ID=g4274;
OX101752.1_Tachina_lurida_genome_assembly,_chromosome:_1	AUGUSTUS	mRNA	98023529	98024184	1	-	.	ID=g4274.t1;Parent=g4274;
OX101752.1_Tachina_lurida_genome_assembly,_chromosome:_1	AUGUSTUS	stop_codon	98023529	98023531	.	-	0	ID=g4274.t1.stop1;Parent=g4274.t1;
OX101752.1_Tachina_lurida_genome_assembly,_chromosome:_1	AUGUSTUS	CDS	98023529	98023810	1	-	0	ID=g4274.t1.CDS1;Parent=g4274.t1;
OX101752.1_Tachina_lurida_genome_assembly,_chromosome:_1	AUGUSTUS	exon	98023529	98023810	.	-	.	ID=g4274.t1.exon1;Parent=g4274.t1;
OX101752.1_Tachina_lurida_genome_assembly,_chromosome:_1	AUGUSTUS	intron	98023811	98023875	1	-	.	ID=g4274.t1.intron1;Parent=g4274.t1;
OX101752.1_Tachina_lurida_genome_assembly,_chromosome:_1	AUGUSTUS	CDS	98023876	98023952	1	-	2	ID=g4274.t1.CDS2;Parent=g4274.t1;
OX101752.1_Tachina_lurida_genome_assembly,_chromosome:_1	AUGUSTUS	exon	98023876	98023952	.	-	.	ID=g4274.t1.exon2;Parent=g4274.t1;
OX101752.1_Tachina_lurida_genome_assembly,_chromosome:_1	AUGUSTUS	intron	98023953	98024045	1	-	.	ID=g4274.t1.intron2;Parent=g4274.t1;
OX101752.1_Tachina_lurida_genome_assembly,_chromosome:_1	AUGUSTUS	CDS	98024046	98024184	1	-	0	ID=g4274.t1.CDS3;Parent=g4274.t1;
OX101752.1_Tachina_lurida_genome_assembly,_chromosome:_1	AUGUSTUS	exon	98024046	98024184	.	-	.	ID=g4274.t1.exon3;Parent=g4274.t1;
OX101752.1_Tachina_lurida_genome_assembly,_chromosome:_1	AUGUSTUS	start_codon	98024182	98024184	.	-	0	ID=g4274.t1.start1;Parent=g4274.t1;
OX101752.1_Tachina_lurida_genome_assembly,_chromosome:_1	AUGUSTUS	gene	98052703	98054410	.	+	.	ID=g4275;
OX101752.1_Tachina_lurida_genome_assembly,_chromosome:_1	AUGUSTUS	mRNA	98053405	98054410	0.78	+	.	ID=g4275.t1;Parent=g4275;
OX101752.1_Tachina_lurida_genome_assembly,_chromosome:_1	AUGUSTUS	start_codon	98053405	98053407	.	+	0	ID=g4275.t1.start1;Parent=g4275.t1;
OX101752.1_Tachina_lurida_genome_assembly,_chromosome:_1	AUGUSTUS	CDS	98053405	98053857	0.78	+	0	ID=g4275.t1.CDS1;Parent=g4275.t1;
OX101752.1_Tachina_lurida_genome_assembly,_chromosome:_1	AUGUSTUS	exon	98053405	98053857	.	+	.	ID=g4275.t1.exon1;Parent=g4275.t1;
OX101752.1_Tachina_lurida_genome_assembly,_chromosome:_1	AUGUSTUS	intron	98053858	98053918	0.78	+	.	ID=g4275.t1.intron1;Parent=g4275.t1;
OX101752.1_Tachina_lurida_genome_assembly,_chromosome:_1	AUGUSTUS	CDS	98053919	98054410	1	+	0	ID=g4275.t1.CDS2;Parent=g4275.t1;
OX101752.1_Tachina_lurida_genome_assembly,_chromosome:_1	AUGUSTUS	exon	98053919	98054410	.	+	.	ID=g4275.t1.exon2;Parent=g4275.t1;
OX101752.1_Tachina_lurida_genome_assembly,_chromosome:_1	AUGUSTUS	stop_codon	98054408	98054410	.	+	0	ID=g4275.t1.stop1;Parent=g4275.t1;
OX101752.1_Tachina_lurida_genome_assembly,_chromosome:_1	AUGUSTUS	mRNA	98052703	98054410	0.76	+	.	ID=g4275.t2;Parent=g4275;
OX101752.1_Tachina_lurida_genome_assembly,_chromosome:_1	AUGUSTUS	start_codon	98052703	98052705	.	+	0	ID=g4275.t2.start1;Parent=g4275.t2;
OX101752.1_Tachina_lurida_genome_assembly,_chromosome:_1	AUGUSTUS	CDS	98052703	98053857	0.76	+	0	ID=g4275.t2.CDS1;Parent=g4275.t2;
OX101752.1_Tachina_lurida_genome_assembly,_chromosome:_1	AUGUSTUS	exon	98052703	98053857	.	+	.	ID=g4275.t2.exon1;Parent=g4275.t2;
OX101752.1_Tachina_lurida_genome_assembly,_chromosome:_1	AUGUSTUS	intron	98053858	98053918	0.76	+	.	ID=g4275.t2.intron1;Parent=g4275.t2;
OX101752.1_Tachina_lurida_genome_assembly,_chromosome:_1	AUGUSTUS	CDS	98053919	98054410	0.98	+	0	ID=g4275.t2.CDS2;Parent=g4275.t2;
OX101752.1_Tachina_lurida_genome_assembly,_chromosome:_1	AUGUSTUS	exon	98053919	98054410	.	+	.	ID=g4275.t2.exon2;Parent=g4275.t2;
OX101752.1_Tachina_lurida_genome_assembly,_chromosome:_1	AUGUSTUS	stop_codon	98054408	98054410	.	+	0	ID=g4275.t2.stop1;Parent=g4275.t2;
OX101752.1_Tachina_lurida_genome_assembly,_chromosome:_1	AUGUSTUS	gene	98054474	98054815	.	+	.	ID=g4276;
OX101752.1_Tachina_lurida_genome_assembly,_chromosome:_1	AUGUSTUS	mRNA	98054474	98054815	0.95	+	.	ID=g4276.t1;Parent=g4276;
OX101752.1_Tachina_lurida_genome_assembly,_chromosome:_1	AUGUSTUS	start_codon	98054474	98054476	.	+	0	ID=g4276.t1.start1;Parent=g4276.t1;
OX101752.1_Tachina_lurida_genome_assembly,_chromosome:_1	AUGUSTUS	CDS	98054474	98054561	1	+	0	ID=g4276.t1.CDS1;Parent=g4276.t1;
OX101752.1_Tachina_lurida_genome_assembly,_chromosome:_1	AUGUSTUS	exon	98054474	98054561	.	+	.	ID=g4276.t1.exon1;Parent=g4276.t1;
OX101752.1_Tachina_lurida_genome_assembly,_chromosome:_1	AUGUSTUS	intron	98054562	98054606	0.95	+	.	ID=g4276.t1.intron1;Parent=g4276.t1;
OX101752.1_Tachina_lurida_genome_assembly,_chromosome:_1	AUGUSTUS	CDS	98054607	98054815	0.95	+	2	ID=g4276.t1.CDS2;Parent=g4276.t1;
OX101752.1_Tachina_lurida_genome_assembly,_chromosome:_1	AUGUSTUS	exon	98054607	98054815	.	+	.	ID=g4276.t1.exon2;Parent=g4276.t1;
OX101752.1_Tachina_lurida_genome_assembly,_chromosome:_1	AUGUSTUS	stop_codon	98054813	98054815	.	+	0	ID=g4276.t1.stop1;Parent=g4276.t1;
OX101752.1_Tachina_lurida_genome_assembly,_chromosome:_1	AUGUSTUS	mRNA	98054474	98054815	0.68	+	.	ID=g4276.t2;Parent=g4276;
OX101752.1_Tachina_lurida_genome_assembly,_chromosome:_1	AUGUSTUS	start_codon	98054474	98054476	.	+	0	ID=g4276.t2.start1;Parent=g4276.t2;
OX101752.1_Tachina_lurida_genome_assembly,_chromosome:_1	AUGUSTUS	CDS	98054474	98054561	1	+	0	ID=g4276.t2.CDS1;Parent=g4276.t2;
OX101752.1_Tachina_lurida_genome_assembly,_chromosome:_1	AUGUSTUS	exon	98054474	98054561	.	+	.	ID=g4276.t2.exon1;Parent=g4276.t2;
OX101752.1_Tachina_lurida_genome_assembly,_chromosome:_1	AUGUSTUS	intron	98054562	98054627	0.68	+	.	ID=g4276.t2.intron1;Parent=g4276.t2;
OX101752.1_Tachina_lurida_genome_assembly,_chromosome:_1	AUGUSTUS	CDS	98054628	98054815	0.68	+	2	ID=g4276.t2.CDS2;Parent=g4276.t2;
OX101752.1_Tachina_lurida_genome_assembly,_chromosome:_1	AUGUSTUS	exon	98054628	98054815	.	+	.	ID=g4276.t2.exon2;Parent=g4276.t2;
OX101752.1_Tachina_lurida_genome_assembly,_chromosome:_1	AUGUSTUS	stop_codon	98054813	98054815	.	+	0	ID=g4276.t2.stop1;Parent=g4276.t2;
OX101752.1_Tachina_lurida_genome_assembly,_chromosome:_1	AUGUSTUS	gene	98087793	98088176	.	+	.	ID=g4277;
OX101752.1_Tachina_lurida_genome_assembly,_chromosome:_1	AUGUSTUS	mRNA	98087793	98088176	1	+	.	ID=g4277.t1;Parent=g4277;
OX101752.1_Tachina_lurida_genome_assembly,_chromosome:_1	AUGUSTUS	start_codon	98087793	98087795	.	+	0	ID=g4277.t1.start1;Parent=g4277.t1;
OX101752.1_Tachina_lurida_genome_assembly,_chromosome:_1	AUGUSTUS	CDS	98087793	98088176	1	+	0	ID=g4277.t1.CDS1;Parent=g4277.t1;
OX101752.1_Tachina_lurida_genome_assembly,_chromosome:_1	AUGUSTUS	exon	98087793	98088176	.	+	.	ID=g4277.t1.exon1;Parent=g4277.t1;
OX101752.1_Tachina_lurida_genome_assembly,_chromosome:_1	AUGUSTUS	stop_codon	98088174	98088176	.	+	0	ID=g4277.t1.stop1;Parent=g4277.t1;
OX101752.1_Tachina_lurida_genome_assembly,_chromosome:_1	AUGUSTUS	gene	98088804	98089214	.	+	.	ID=g4278;
OX101752.1_Tachina_lurida_genome_assembly,_chromosome:_1	AUGUSTUS	mRNA	98088804	98089214	0.84	+	.	ID=g4278.t1;Parent=g4278;
OX101752.1_Tachina_lurida_genome_assembly,_chromosome:_1	AUGUSTUS	start_codon	98088804	98088806	.	+	0	ID=g4278.t1.start1;Parent=g4278.t1;
OX101752.1_Tachina_lurida_genome_assembly,_chromosome:_1	AUGUSTUS	CDS	98088804	98088906	0.89	+	0	ID=g4278.t1.CDS1;Parent=g4278.t1;
OX101752.1_Tachina_lurida_genome_assembly,_chromosome:_1	AUGUSTUS	exon	98088804	98088906	.	+	.	ID=g4278.t1.exon1;Parent=g4278.t1;
OX101752.1_Tachina_lurida_genome_assembly,_chromosome:_1	AUGUSTUS	intron	98088907	98088954	0.89	+	.	ID=g4278.t1.intron1;Parent=g4278.t1;
OX101752.1_Tachina_lurida_genome_assembly,_chromosome:_1	AUGUSTUS	CDS	98088955	98089214	0.93	+	2	ID=g4278.t1.CDS2;Parent=g4278.t1;
OX101752.1_Tachina_lurida_genome_assembly,_chromosome:_1	AUGUSTUS	exon	98088955	98089214	.	+	.	ID=g4278.t1.exon2;Parent=g4278.t1;
OX101752.1_Tachina_lurida_genome_assembly,_chromosome:_1	AUGUSTUS	stop_codon	98089212	98089214	.	+	0	ID=g4278.t1.stop1;Parent=g4278.t1;
OX101752.1_Tachina_lurida_genome_assembly,_chromosome:_1	AUGUSTUS	gene	98089442	98092513	.	+	.	ID=g4279;
OX101752.1_Tachina_lurida_genome_assembly,_chromosome:_1	AUGUSTUS	mRNA	98089442	98092513	0.37	+	.	ID=g4279.t1;Parent=g4279;
OX101752.1_Tachina_lurida_genome_assembly,_chromosome:_1	AUGUSTUS	start_codon	98089442	98089444	.	+	0	ID=g4279.t1.start1;Parent=g4279.t1;
OX101752.1_Tachina_lurida_genome_assembly,_chromosome:_1	AUGUSTUS	CDS	98089442	98089900	0.55	+	0	ID=g4279.t1.CDS1;Parent=g4279.t1;
OX101752.1_Tachina_lurida_genome_assembly,_chromosome:_1	AUGUSTUS	exon	98089442	98089900	.	+	.	ID=g4279.t1.exon1;Parent=g4279.t1;
OX101752.1_Tachina_lurida_genome_assembly,_chromosome:_1	AUGUSTUS	intron	98089901	98092052	0.58	+	.	ID=g4279.t1.intron1;Parent=g4279.t1;
OX101752.1_Tachina_lurida_genome_assembly,_chromosome:_1	AUGUSTUS	CDS	98092053	98092289	0.52	+	0	ID=g4279.t1.CDS2;Parent=g4279.t1;
OX101752.1_Tachina_lurida_genome_assembly,_chromosome:_1	AUGUSTUS	exon	98092053	98092289	.	+	.	ID=g4279.t1.exon2;Parent=g4279.t1;
OX101752.1_Tachina_lurida_genome_assembly,_chromosome:_1	AUGUSTUS	intron	98092290	98092393	0.56	+	.	ID=g4279.t1.intron2;Parent=g4279.t1;
OX101752.1_Tachina_lurida_genome_assembly,_chromosome:_1	AUGUSTUS	CDS	98092394	98092513	0.57	+	0	ID=g4279.t1.CDS3;Parent=g4279.t1;
OX101752.1_Tachina_lurida_genome_assembly,_chromosome:_1	AUGUSTUS	exon	98092394	98092513	.	+	.	ID=g4279.t1.exon3;Parent=g4279.t1;
OX101752.1_Tachina_lurida_genome_assembly,_chromosome:_1	AUGUSTUS	stop_codon	98092511	98092513	.	+	0	ID=g4279.t1.stop1;Parent=g4279.t1;
OX101752.1_Tachina_lurida_genome_assembly,_chromosome:_1	AUGUSTUS	gene	98106963	98108213	.	+	.	ID=g4280;
OX101752.1_Tachina_lurida_genome_assembly,_chromosome:_1	AUGUSTUS	mRNA	98106963	98108213	1	+	.	ID=g4280.t1;Parent=g4280;
OX101752.1_Tachina_lurida_genome_assembly,_chromosome:_1	AUGUSTUS	start_codon	98106963	98106965	.	+	0	ID=g4280.t1.start1;Parent=g4280.t1;
OX101752.1_Tachina_lurida_genome_assembly,_chromosome:_1	AUGUSTUS	CDS	98106963	98108213	1	+	0	ID=g4280.t1.CDS1;Parent=g4280.t1;
OX101752.1_Tachina_lurida_genome_assembly,_chromosome:_1	AUGUSTUS	exon	98106963	98108213	.	+	.	ID=g4280.t1.exon1;Parent=g4280.t1;
OX101752.1_Tachina_lurida_genome_assembly,_chromosome:_1	AUGUSTUS	stop_codon	98108211	98108213	.	+	0	ID=g4280.t1.stop1;Parent=g4280.t1;
OX101752.1_Tachina_lurida_genome_assembly,_chromosome:_1	AUGUSTUS	gene	98121595	98122854	.	+	.	ID=g4281;
OX101752.1_Tachina_lurida_genome_assembly,_chromosome:_1	AUGUSTUS	mRNA	98121595	98122854	0.89	+	.	ID=g4281.t1;Parent=g4281;
OX101752.1_Tachina_lurida_genome_assembly,_chromosome:_1	AUGUSTUS	start_codon	98121595	98121597	.	+	0	ID=g4281.t1.start1;Parent=g4281.t1;
OX101752.1_Tachina_lurida_genome_assembly,_chromosome:_1	AUGUSTUS	CDS	98121595	98122854	0.89	+	0	ID=g4281.t1.CDS1;Parent=g4281.t1;
OX101752.1_Tachina_lurida_genome_assembly,_chromosome:_1	AUGUSTUS	exon	98121595	98122854	.	+	.	ID=g4281.t1.exon1;Parent=g4281.t1;
OX101752.1_Tachina_lurida_genome_assembly,_chromosome:_1	AUGUSTUS	stop_codon	98122852	98122854	.	+	0	ID=g4281.t1.stop1;Parent=g4281.t1;
OX101752.1_Tachina_lurida_genome_assembly,_chromosome:_1	AUGUSTUS	gene	98123027	98125818	.	+	.	ID=g4282;
OX101752.1_Tachina_lurida_genome_assembly,_chromosome:_1	AUGUSTUS	mRNA	98123027	98125818	0.54	+	.	ID=g4282.t1;Parent=g4282;
OX101752.1_Tachina_lurida_genome_assembly,_chromosome:_1	AUGUSTUS	start_codon	98123027	98123029	.	+	0	ID=g4282.t1.start1;Parent=g4282.t1;
OX101752.1_Tachina_lurida_genome_assembly,_chromosome:_1	AUGUSTUS	CDS	98123027	98123595	0.82	+	0	ID=g4282.t1.CDS1;Parent=g4282.t1;
OX101752.1_Tachina_lurida_genome_assembly,_chromosome:_1	AUGUSTUS	exon	98123027	98123595	.	+	.	ID=g4282.t1.exon1;Parent=g4282.t1;
OX101752.1_Tachina_lurida_genome_assembly,_chromosome:_1	AUGUSTUS	intron	98123596	98123643	1	+	.	ID=g4282.t1.intron1;Parent=g4282.t1;
OX101752.1_Tachina_lurida_genome_assembly,_chromosome:_1	AUGUSTUS	CDS	98123644	98123665	0.99	+	1	ID=g4282.t1.CDS2;Parent=g4282.t1;
OX101752.1_Tachina_lurida_genome_assembly,_chromosome:_1	AUGUSTUS	exon	98123644	98123665	.	+	.	ID=g4282.t1.exon2;Parent=g4282.t1;
OX101752.1_Tachina_lurida_genome_assembly,_chromosome:_1	AUGUSTUS	intron	98123666	98124336	0.99	+	.	ID=g4282.t1.intron2;Parent=g4282.t1;
OX101752.1_Tachina_lurida_genome_assembly,_chromosome:_1	AUGUSTUS	CDS	98124337	98125251	0.67	+	0	ID=g4282.t1.CDS3;Parent=g4282.t1;
OX101752.1_Tachina_lurida_genome_assembly,_chromosome:_1	AUGUSTUS	exon	98124337	98125251	.	+	.	ID=g4282.t1.exon3;Parent=g4282.t1;
OX101752.1_Tachina_lurida_genome_assembly,_chromosome:_1	AUGUSTUS	intron	98125252	98125500	0.67	+	.	ID=g4282.t1.intron3;Parent=g4282.t1;
OX101752.1_Tachina_lurida_genome_assembly,_chromosome:_1	AUGUSTUS	CDS	98125501	98125818	0.67	+	0	ID=g4282.t1.CDS4;Parent=g4282.t1;
OX101752.1_Tachina_lurida_genome_assembly,_chromosome:_1	AUGUSTUS	exon	98125501	98125818	.	+	.	ID=g4282.t1.exon4;Parent=g4282.t1;
OX101752.1_Tachina_lurida_genome_assembly,_chromosome:_1	AUGUSTUS	stop_codon	98125816	98125818	.	+	0	ID=g4282.t1.stop1;Parent=g4282.t1;
OX101752.1_Tachina_lurida_genome_assembly,_chromosome:_1	AUGUSTUS	gene	98333126	98333983	.	-	.	ID=g4283;
OX101752.1_Tachina_lurida_genome_assembly,_chromosome:_1	AUGUSTUS	mRNA	98333126	98333983	0.2	-	.	ID=g4283.t1;Parent=g4283;
OX101752.1_Tachina_lurida_genome_assembly,_chromosome:_1	AUGUSTUS	stop_codon	98333126	98333128	.	-	0	ID=g4283.t1.stop1;Parent=g4283.t1;
OX101752.1_Tachina_lurida_genome_assembly,_chromosome:_1	AUGUSTUS	CDS	98333126	98333156	0.86	-	1	ID=g4283.t1.CDS1;Parent=g4283.t1;
OX101752.1_Tachina_lurida_genome_assembly,_chromosome:_1	AUGUSTUS	exon	98333126	98333156	.	-	.	ID=g4283.t1.exon1;Parent=g4283.t1;
OX101752.1_Tachina_lurida_genome_assembly,_chromosome:_1	AUGUSTUS	intron	98333157	98333233	0.69	-	.	ID=g4283.t1.intron1;Parent=g4283.t1;
OX101752.1_Tachina_lurida_genome_assembly,_chromosome:_1	AUGUSTUS	CDS	98333234	98333341	0.21	-	1	ID=g4283.t1.CDS2;Parent=g4283.t1;
OX101752.1_Tachina_lurida_genome_assembly,_chromosome:_1	AUGUSTUS	exon	98333234	98333341	.	-	.	ID=g4283.t1.exon2;Parent=g4283.t1;
OX101752.1_Tachina_lurida_genome_assembly,_chromosome:_1	AUGUSTUS	intron	98333342	98333894	0.2	-	.	ID=g4283.t1.intron2;Parent=g4283.t1;
OX101752.1_Tachina_lurida_genome_assembly,_chromosome:_1	AUGUSTUS	CDS	98333895	98333983	0.8	-	0	ID=g4283.t1.CDS3;Parent=g4283.t1;
OX101752.1_Tachina_lurida_genome_assembly,_chromosome:_1	AUGUSTUS	exon	98333895	98333983	.	-	.	ID=g4283.t1.exon3;Parent=g4283.t1;
OX101752.1_Tachina_lurida_genome_assembly,_chromosome:_1	AUGUSTUS	start_codon	98333981	98333983	.	-	0	ID=g4283.t1.start1;Parent=g4283.t1;
OX101752.1_Tachina_lurida_genome_assembly,_chromosome:_1	AUGUSTUS	gene	98334175	98335635	.	-	.	ID=g4284;
OX101752.1_Tachina_lurida_genome_assembly,_chromosome:_1	AUGUSTUS	mRNA	98334175	98335635	1	-	.	ID=g4284.t1;Parent=g4284;
OX101752.1_Tachina_lurida_genome_assembly,_chromosome:_1	AUGUSTUS	stop_codon	98334175	98334177	.	-	0	ID=g4284.t1.stop1;Parent=g4284.t1;
OX101752.1_Tachina_lurida_genome_assembly,_chromosome:_1	AUGUSTUS	CDS	98334175	98335635	1	-	0	ID=g4284.t1.CDS1;Parent=g4284.t1;
OX101752.1_Tachina_lurida_genome_assembly,_chromosome:_1	AUGUSTUS	exon	98334175	98335635	.	-	.	ID=g4284.t1.exon1;Parent=g4284.t1;
OX101752.1_Tachina_lurida_genome_assembly,_chromosome:_1	AUGUSTUS	start_codon	98335633	98335635	.	-	0	ID=g4284.t1.start1;Parent=g4284.t1;
OX101752.1_Tachina_lurida_genome_assembly,_chromosome:_1	AUGUSTUS	gene	98335715	98338009	.	-	.	ID=g4285;
OX101752.1_Tachina_lurida_genome_assembly,_chromosome:_1	AUGUSTUS	mRNA	98335715	98338009	0.34	-	.	ID=g4285.t1;Parent=g4285;
OX101752.1_Tachina_lurida_genome_assembly,_chromosome:_1	AUGUSTUS	stop_codon	98335715	98335717	.	-	0	ID=g4285.t1.stop1;Parent=g4285.t1;
OX101752.1_Tachina_lurida_genome_assembly,_chromosome:_1	AUGUSTUS	CDS	98335715	98336172	0.89	-	2	ID=g4285.t1.CDS1;Parent=g4285.t1;
OX101752.1_Tachina_lurida_genome_assembly,_chromosome:_1	AUGUSTUS	exon	98335715	98336172	.	-	.	ID=g4285.t1.exon1;Parent=g4285.t1;
OX101752.1_Tachina_lurida_genome_assembly,_chromosome:_1	AUGUSTUS	intron	98336173	98336476	0.89	-	.	ID=g4285.t1.intron1;Parent=g4285.t1;
OX101752.1_Tachina_lurida_genome_assembly,_chromosome:_1	AUGUSTUS	CDS	98336477	98337425	0.97	-	0	ID=g4285.t1.CDS2;Parent=g4285.t1;
OX101752.1_Tachina_lurida_genome_assembly,_chromosome:_1	AUGUSTUS	exon	98336477	98337425	.	-	.	ID=g4285.t1.exon2;Parent=g4285.t1;
OX101752.1_Tachina_lurida_genome_assembly,_chromosome:_1	AUGUSTUS	intron	98337426	98337520	0.53	-	.	ID=g4285.t1.intron2;Parent=g4285.t1;
OX101752.1_Tachina_lurida_genome_assembly,_chromosome:_1	AUGUSTUS	CDS	98337521	98338009	0.36	-	0	ID=g4285.t1.CDS3;Parent=g4285.t1;
OX101752.1_Tachina_lurida_genome_assembly,_chromosome:_1	AUGUSTUS	exon	98337521	98338009	.	-	.	ID=g4285.t1.exon3;Parent=g4285.t1;
OX101752.1_Tachina_lurida_genome_assembly,_chromosome:_1	AUGUSTUS	start_codon	98338007	98338009	.	-	0	ID=g4285.t1.start1;Parent=g4285.t1;
OX101752.1_Tachina_lurida_genome_assembly,_chromosome:_1	AUGUSTUS	gene	98338657	98339415	.	-	.	ID=g4286;
OX101752.1_Tachina_lurida_genome_assembly,_chromosome:_1	AUGUSTUS	mRNA	98338657	98339415	1	-	.	ID=g4286.t1;Parent=g4286;
OX101752.1_Tachina_lurida_genome_assembly,_chromosome:_1	AUGUSTUS	stop_codon	98338657	98338659	.	-	0	ID=g4286.t1.stop1;Parent=g4286.t1;
OX101752.1_Tachina_lurida_genome_assembly,_chromosome:_1	AUGUSTUS	CDS	98338657	98339415	1	-	0	ID=g4286.t1.CDS1;Parent=g4286.t1;
OX101752.1_Tachina_lurida_genome_assembly,_chromosome:_1	AUGUSTUS	exon	98338657	98339415	.	-	.	ID=g4286.t1.exon1;Parent=g4286.t1;
OX101752.1_Tachina_lurida_genome_assembly,_chromosome:_1	AUGUSTUS	start_codon	98339413	98339415	.	-	0	ID=g4286.t1.start1;Parent=g4286.t1;
OX101752.1_Tachina_lurida_genome_assembly,_chromosome:_1	AUGUSTUS	gene	98389983	98390471	.	+	.	ID=g4287;
OX101752.1_Tachina_lurida_genome_assembly,_chromosome:_1	AUGUSTUS	mRNA	98389983	98390471	1	+	.	ID=g4287.t1;Parent=g4287;
OX101752.1_Tachina_lurida_genome_assembly,_chromosome:_1	AUGUSTUS	start_codon	98389983	98389985	.	+	0	ID=g4287.t1.start1;Parent=g4287.t1;
OX101752.1_Tachina_lurida_genome_assembly,_chromosome:_1	AUGUSTUS	CDS	98389983	98390471	1	+	0	ID=g4287.t1.CDS1;Parent=g4287.t1;
OX101752.1_Tachina_lurida_genome_assembly,_chromosome:_1	AUGUSTUS	exon	98389983	98390471	.	+	.	ID=g4287.t1.exon1;Parent=g4287.t1;
OX101752.1_Tachina_lurida_genome_assembly,_chromosome:_1	AUGUSTUS	stop_codon	98390469	98390471	.	+	0	ID=g4287.t1.stop1;Parent=g4287.t1;
OX101752.1_Tachina_lurida_genome_assembly,_chromosome:_1	AUGUSTUS	mRNA	98389983	98390314	0.76	+	.	ID=g4287.t2;Parent=g4287;
OX101752.1_Tachina_lurida_genome_assembly,_chromosome:_1	AUGUSTUS	start_codon	98389983	98389985	.	+	0	ID=g4287.t2.start1;Parent=g4287.t2;
OX101752.1_Tachina_lurida_genome_assembly,_chromosome:_1	AUGUSTUS	CDS	98389983	98390207	1	+	0	ID=g4287.t2.CDS1;Parent=g4287.t2;
OX101752.1_Tachina_lurida_genome_assembly,_chromosome:_1	AUGUSTUS	exon	98389983	98390207	.	+	.	ID=g4287.t2.exon1;Parent=g4287.t2;
OX101752.1_Tachina_lurida_genome_assembly,_chromosome:_1	AUGUSTUS	intron	98390208	98390287	0.76	+	.	ID=g4287.t2.intron1;Parent=g4287.t2;
OX101752.1_Tachina_lurida_genome_assembly,_chromosome:_1	AUGUSTUS	CDS	98390288	98390314	0.76	+	0	ID=g4287.t2.CDS2;Parent=g4287.t2;
OX101752.1_Tachina_lurida_genome_assembly,_chromosome:_1	AUGUSTUS	exon	98390288	98390314	.	+	.	ID=g4287.t2.exon2;Parent=g4287.t2;
OX101752.1_Tachina_lurida_genome_assembly,_chromosome:_1	AUGUSTUS	stop_codon	98390312	98390314	.	+	0	ID=g4287.t2.stop1;Parent=g4287.t2;
OX101752.1_Tachina_lurida_genome_assembly,_chromosome:_1	AUGUSTUS	gene	98390503	98394407	.	+	.	ID=g4288;
OX101752.1_Tachina_lurida_genome_assembly,_chromosome:_1	AUGUSTUS	mRNA	98390503	98394407	0.16	+	.	ID=g4288.t1;Parent=g4288;
OX101752.1_Tachina_lurida_genome_assembly,_chromosome:_1	AUGUSTUS	start_codon	98390503	98390505	.	+	0	ID=g4288.t1.start1;Parent=g4288.t1;
OX101752.1_Tachina_lurida_genome_assembly,_chromosome:_1	AUGUSTUS	CDS	98390503	98390559	1	+	0	ID=g4288.t1.CDS1;Parent=g4288.t1;
OX101752.1_Tachina_lurida_genome_assembly,_chromosome:_1	AUGUSTUS	exon	98390503	98390559	.	+	.	ID=g4288.t1.exon1;Parent=g4288.t1;
OX101752.1_Tachina_lurida_genome_assembly,_chromosome:_1	AUGUSTUS	intron	98390560	98390647	1	+	.	ID=g4288.t1.intron1;Parent=g4288.t1;
OX101752.1_Tachina_lurida_genome_assembly,_chromosome:_1	AUGUSTUS	CDS	98390648	98390654	0.53	+	0	ID=g4288.t1.CDS2;Parent=g4288.t1;
OX101752.1_Tachina_lurida_genome_assembly,_chromosome:_1	AUGUSTUS	exon	98390648	98390654	.	+	.	ID=g4288.t1.exon2;Parent=g4288.t1;
OX101752.1_Tachina_lurida_genome_assembly,_chromosome:_1	AUGUSTUS	intron	98390655	98390959	0.53	+	.	ID=g4288.t1.intron2;Parent=g4288.t1;
OX101752.1_Tachina_lurida_genome_assembly,_chromosome:_1	AUGUSTUS	CDS	98390960	98391007	0.53	+	2	ID=g4288.t1.CDS3;Parent=g4288.t1;
OX101752.1_Tachina_lurida_genome_assembly,_chromosome:_1	AUGUSTUS	exon	98390960	98391007	.	+	.	ID=g4288.t1.exon3;Parent=g4288.t1;
OX101752.1_Tachina_lurida_genome_assembly,_chromosome:_1	AUGUSTUS	intron	98391008	98391075	1	+	.	ID=g4288.t1.intron3;Parent=g4288.t1;
OX101752.1_Tachina_lurida_genome_assembly,_chromosome:_1	AUGUSTUS	CDS	98391076	98391095	0.81	+	2	ID=g4288.t1.CDS4;Parent=g4288.t1;
OX101752.1_Tachina_lurida_genome_assembly,_chromosome:_1	AUGUSTUS	exon	98391076	98391095	.	+	.	ID=g4288.t1.exon4;Parent=g4288.t1;
OX101752.1_Tachina_lurida_genome_assembly,_chromosome:_1	AUGUSTUS	intron	98391096	98393186	0.34	+	.	ID=g4288.t1.intron4;Parent=g4288.t1;
OX101752.1_Tachina_lurida_genome_assembly,_chromosome:_1	AUGUSTUS	CDS	98393187	98393475	0.34	+	0	ID=g4288.t1.CDS5;Parent=g4288.t1;
OX101752.1_Tachina_lurida_genome_assembly,_chromosome:_1	AUGUSTUS	exon	98393187	98393475	.	+	.	ID=g4288.t1.exon5;Parent=g4288.t1;
OX101752.1_Tachina_lurida_genome_assembly,_chromosome:_1	AUGUSTUS	intron	98393476	98394315	0.66	+	.	ID=g4288.t1.intron5;Parent=g4288.t1;
OX101752.1_Tachina_lurida_genome_assembly,_chromosome:_1	AUGUSTUS	CDS	98394316	98394407	0.66	+	2	ID=g4288.t1.CDS6;Parent=g4288.t1;
OX101752.1_Tachina_lurida_genome_assembly,_chromosome:_1	AUGUSTUS	exon	98394316	98394407	.	+	.	ID=g4288.t1.exon6;Parent=g4288.t1;
OX101752.1_Tachina_lurida_genome_assembly,_chromosome:_1	AUGUSTUS	stop_codon	98394405	98394407	.	+	0	ID=g4288.t1.stop1;Parent=g4288.t1;
OX101752.1_Tachina_lurida_genome_assembly,_chromosome:_1	AUGUSTUS	gene	98397697	98398317	.	+	.	ID=g4289;
OX101752.1_Tachina_lurida_genome_assembly,_chromosome:_1	AUGUSTUS	mRNA	98397697	98398317	1	+	.	ID=g4289.t1;Parent=g4289;
OX101752.1_Tachina_lurida_genome_assembly,_chromosome:_1	AUGUSTUS	start_codon	98397697	98397699	.	+	0	ID=g4289.t1.start1;Parent=g4289.t1;
OX101752.1_Tachina_lurida_genome_assembly,_chromosome:_1	AUGUSTUS	CDS	98397697	98398317	1	+	0	ID=g4289.t1.CDS1;Parent=g4289.t1;
OX101752.1_Tachina_lurida_genome_assembly,_chromosome:_1	AUGUSTUS	exon	98397697	98398317	.	+	.	ID=g4289.t1.exon1;Parent=g4289.t1;
OX101752.1_Tachina_lurida_genome_assembly,_chromosome:_1	AUGUSTUS	stop_codon	98398315	98398317	.	+	0	ID=g4289.t1.stop1;Parent=g4289.t1;
OX101752.1_Tachina_lurida_genome_assembly,_chromosome:_1	AUGUSTUS	gene	98447821	98448339	.	-	.	ID=g4290;
OX101752.1_Tachina_lurida_genome_assembly,_chromosome:_1	AUGUSTUS	mRNA	98447821	98448339	0.99	-	.	ID=g4290.t1;Parent=g4290;
OX101752.1_Tachina_lurida_genome_assembly,_chromosome:_1	AUGUSTUS	stop_codon	98447821	98447823	.	-	0	ID=g4290.t1.stop1;Parent=g4290.t1;
OX101752.1_Tachina_lurida_genome_assembly,_chromosome:_1	AUGUSTUS	CDS	98447821	98448339	0.99	-	0	ID=g4290.t1.CDS1;Parent=g4290.t1;
OX101752.1_Tachina_lurida_genome_assembly,_chromosome:_1	AUGUSTUS	exon	98447821	98448339	.	-	.	ID=g4290.t1.exon1;Parent=g4290.t1;
OX101752.1_Tachina_lurida_genome_assembly,_chromosome:_1	AUGUSTUS	start_codon	98448337	98448339	.	-	0	ID=g4290.t1.start1;Parent=g4290.t1;
OX101752.1_Tachina_lurida_genome_assembly,_chromosome:_1	AUGUSTUS	gene	98449084	98450189	.	+	.	ID=g4291;
OX101752.1_Tachina_lurida_genome_assembly,_chromosome:_1	AUGUSTUS	mRNA	98449084	98450189	0.76	+	.	ID=g4291.t1;Parent=g4291;
OX101752.1_Tachina_lurida_genome_assembly,_chromosome:_1	AUGUSTUS	start_codon	98449084	98449086	.	+	0	ID=g4291.t1.start1;Parent=g4291.t1;
OX101752.1_Tachina_lurida_genome_assembly,_chromosome:_1	AUGUSTUS	CDS	98449084	98449290	0.76	+	0	ID=g4291.t1.CDS1;Parent=g4291.t1;
OX101752.1_Tachina_lurida_genome_assembly,_chromosome:_1	AUGUSTUS	exon	98449084	98449290	.	+	.	ID=g4291.t1.exon1;Parent=g4291.t1;
OX101752.1_Tachina_lurida_genome_assembly,_chromosome:_1	AUGUSTUS	intron	98449291	98449397	0.83	+	.	ID=g4291.t1.intron1;Parent=g4291.t1;
OX101752.1_Tachina_lurida_genome_assembly,_chromosome:_1	AUGUSTUS	CDS	98449398	98450189	0.99	+	0	ID=g4291.t1.CDS2;Parent=g4291.t1;
OX101752.1_Tachina_lurida_genome_assembly,_chromosome:_1	AUGUSTUS	exon	98449398	98450189	.	+	.	ID=g4291.t1.exon2;Parent=g4291.t1;
OX101752.1_Tachina_lurida_genome_assembly,_chromosome:_1	AUGUSTUS	stop_codon	98450187	98450189	.	+	0	ID=g4291.t1.stop1;Parent=g4291.t1;
OX101752.1_Tachina_lurida_genome_assembly,_chromosome:_1	AUGUSTUS	gene	98530627	98532107	.	+	.	ID=g4292;
OX101752.1_Tachina_lurida_genome_assembly,_chromosome:_1	AUGUSTUS	mRNA	98530627	98531592	1	+	.	ID=g4292.t1;Parent=g4292;
OX101752.1_Tachina_lurida_genome_assembly,_chromosome:_1	AUGUSTUS	start_codon	98530627	98530629	.	+	0	ID=g4292.t1.start1;Parent=g4292.t1;
OX101752.1_Tachina_lurida_genome_assembly,_chromosome:_1	AUGUSTUS	CDS	98530627	98531592	1	+	0	ID=g4292.t1.CDS1;Parent=g4292.t1;
OX101752.1_Tachina_lurida_genome_assembly,_chromosome:_1	AUGUSTUS	exon	98530627	98531592	.	+	.	ID=g4292.t1.exon1;Parent=g4292.t1;
OX101752.1_Tachina_lurida_genome_assembly,_chromosome:_1	AUGUSTUS	stop_codon	98531590	98531592	.	+	0	ID=g4292.t1.stop1;Parent=g4292.t1;
OX101752.1_Tachina_lurida_genome_assembly,_chromosome:_1	GeneMark.hmm3	mRNA	98530627	98532107	.	+	.	ID=g4292.t2;Parent=g4292;
OX101752.1_Tachina_lurida_genome_assembly,_chromosome:_1	GeneMark.hmm3	start_codon	98530627	98530629	.	+	0	ID=g4292.t2.start1;Parent=g4292.t2;
OX101752.1_Tachina_lurida_genome_assembly,_chromosome:_1	GeneMark.hmm3	CDS	98530627	98531591	.	+	0	ID=g4292.t2.CDS1;Parent=g4292.t2;
OX101752.1_Tachina_lurida_genome_assembly,_chromosome:_1	GeneMark.hmm3	exon	98530627	98531591	0	+	.	ID=g4292.t2.exon1;Parent=g4292.t2;
OX101752.1_Tachina_lurida_genome_assembly,_chromosome:_1	GeneMark.hmm3	intron	98531592	98531638	.	+	1	ID=g4292.t2.intron1;Parent=g4292.t2;
OX101752.1_Tachina_lurida_genome_assembly,_chromosome:_1	GeneMark.hmm3	CDS	98531639	98532107	.	+	1	ID=g4292.t2.CDS2;Parent=g4292.t2;
OX101752.1_Tachina_lurida_genome_assembly,_chromosome:_1	GeneMark.hmm3	exon	98531639	98532107	0	+	.	ID=g4292.t2.exon2;Parent=g4292.t2;
OX101752.1_Tachina_lurida_genome_assembly,_chromosome:_1	GeneMark.hmm3	stop_codon	98532105	98532107	.	+	0	ID=g4292.t2.stop1;Parent=g4292.t2;
OX101752.1_Tachina_lurida_genome_assembly,_chromosome:_1	AUGUSTUS	gene	98540554	98541486	.	+	.	ID=g4293;
OX101752.1_Tachina_lurida_genome_assembly,_chromosome:_1	AUGUSTUS	mRNA	98540554	98541486	1	+	.	ID=g4293.t1;Parent=g4293;
OX101752.1_Tachina_lurida_genome_assembly,_chromosome:_1	AUGUSTUS	start_codon	98540554	98540556	.	+	0	ID=g4293.t1.start1;Parent=g4293.t1;
OX101752.1_Tachina_lurida_genome_assembly,_chromosome:_1	AUGUSTUS	CDS	98540554	98541486	1	+	0	ID=g4293.t1.CDS1;Parent=g4293.t1;
OX101752.1_Tachina_lurida_genome_assembly,_chromosome:_1	AUGUSTUS	exon	98540554	98541486	.	+	.	ID=g4293.t1.exon1;Parent=g4293.t1;
OX101752.1_Tachina_lurida_genome_assembly,_chromosome:_1	AUGUSTUS	stop_codon	98541484	98541486	.	+	0	ID=g4293.t1.stop1;Parent=g4293.t1;
OX101752.1_Tachina_lurida_genome_assembly,_chromosome:_1	AUGUSTUS	gene	98546129	98547093	.	+	.	ID=g4294;
OX101752.1_Tachina_lurida_genome_assembly,_chromosome:_1	AUGUSTUS	mRNA	98546129	98547093	0.96	+	.	ID=g4294.t1;Parent=g4294;
OX101752.1_Tachina_lurida_genome_assembly,_chromosome:_1	AUGUSTUS	start_codon	98546129	98546131	.	+	0	ID=g4294.t1.start1;Parent=g4294.t1;
OX101752.1_Tachina_lurida_genome_assembly,_chromosome:_1	AUGUSTUS	CDS	98546129	98546694	1	+	0	ID=g4294.t1.CDS1;Parent=g4294.t1;
OX101752.1_Tachina_lurida_genome_assembly,_chromosome:_1	AUGUSTUS	exon	98546129	98546694	.	+	.	ID=g4294.t1.exon1;Parent=g4294.t1;
OX101752.1_Tachina_lurida_genome_assembly,_chromosome:_1	AUGUSTUS	intron	98546695	98546855	0.96	+	.	ID=g4294.t1.intron1;Parent=g4294.t1;
OX101752.1_Tachina_lurida_genome_assembly,_chromosome:_1	AUGUSTUS	CDS	98546856	98547093	0.96	+	1	ID=g4294.t1.CDS2;Parent=g4294.t1;
OX101752.1_Tachina_lurida_genome_assembly,_chromosome:_1	AUGUSTUS	exon	98546856	98547093	.	+	.	ID=g4294.t1.exon2;Parent=g4294.t1;
OX101752.1_Tachina_lurida_genome_assembly,_chromosome:_1	AUGUSTUS	stop_codon	98547091	98547093	.	+	0	ID=g4294.t1.stop1;Parent=g4294.t1;
OX101752.1_Tachina_lurida_genome_assembly,_chromosome:_1	AUGUSTUS	mRNA	98546129	98547093	0.55	+	.	ID=g4294.t2;Parent=g4294;
OX101752.1_Tachina_lurida_genome_assembly,_chromosome:_1	AUGUSTUS	start_codon	98546129	98546131	.	+	0	ID=g4294.t2.start1;Parent=g4294.t2;
OX101752.1_Tachina_lurida_genome_assembly,_chromosome:_1	AUGUSTUS	CDS	98546129	98546694	1	+	0	ID=g4294.t2.CDS1;Parent=g4294.t2;
OX101752.1_Tachina_lurida_genome_assembly,_chromosome:_1	AUGUSTUS	exon	98546129	98546694	.	+	.	ID=g4294.t2.exon1;Parent=g4294.t2;
OX101752.1_Tachina_lurida_genome_assembly,_chromosome:_1	AUGUSTUS	intron	98546695	98546768	0.55	+	.	ID=g4294.t2.intron1;Parent=g4294.t2;
OX101752.1_Tachina_lurida_genome_assembly,_chromosome:_1	AUGUSTUS	CDS	98546769	98547093	0.55	+	1	ID=g4294.t2.CDS2;Parent=g4294.t2;
OX101752.1_Tachina_lurida_genome_assembly,_chromosome:_1	AUGUSTUS	exon	98546769	98547093	.	+	.	ID=g4294.t2.exon2;Parent=g4294.t2;
OX101752.1_Tachina_lurida_genome_assembly,_chromosome:_1	AUGUSTUS	stop_codon	98547091	98547093	.	+	0	ID=g4294.t2.stop1;Parent=g4294.t2;
OX101752.1_Tachina_lurida_genome_assembly,_chromosome:_1	AUGUSTUS	gene	98547429	98549218	.	+	.	ID=g4295;
OX101752.1_Tachina_lurida_genome_assembly,_chromosome:_1	AUGUSTUS	mRNA	98548119	98549218	0.46	+	.	ID=g4295.t1;Parent=g4295;
OX101752.1_Tachina_lurida_genome_assembly,_chromosome:_1	AUGUSTUS	start_codon	98548119	98548121	.	+	0	ID=g4295.t1.start1;Parent=g4295.t1;
OX101752.1_Tachina_lurida_genome_assembly,_chromosome:_1	AUGUSTUS	CDS	98548119	98548374	0.48	+	0	ID=g4295.t1.CDS1;Parent=g4295.t1;
OX101752.1_Tachina_lurida_genome_assembly,_chromosome:_1	AUGUSTUS	exon	98548119	98548374	.	+	.	ID=g4295.t1.exon1;Parent=g4295.t1;
OX101752.1_Tachina_lurida_genome_assembly,_chromosome:_1	AUGUSTUS	intron	98548375	98548442	0.69	+	.	ID=g4295.t1.intron1;Parent=g4295.t1;
OX101752.1_Tachina_lurida_genome_assembly,_chromosome:_1	AUGUSTUS	CDS	98548443	98549218	0.71	+	2	ID=g4295.t1.CDS2;Parent=g4295.t1;
OX101752.1_Tachina_lurida_genome_assembly,_chromosome:_1	AUGUSTUS	exon	98548443	98549218	.	+	.	ID=g4295.t1.exon2;Parent=g4295.t1;
OX101752.1_Tachina_lurida_genome_assembly,_chromosome:_1	AUGUSTUS	stop_codon	98549216	98549218	.	+	0	ID=g4295.t1.stop1;Parent=g4295.t1;
OX101752.1_Tachina_lurida_genome_assembly,_chromosome:_1	AUGUSTUS	mRNA	98547429	98549218	0.23	+	.	ID=g4295.t2;Parent=g4295;
OX101752.1_Tachina_lurida_genome_assembly,_chromosome:_1	AUGUSTUS	start_codon	98547429	98547431	.	+	0	ID=g4295.t2.start1;Parent=g4295.t2;
OX101752.1_Tachina_lurida_genome_assembly,_chromosome:_1	AUGUSTUS	CDS	98547429	98548374	0.5	+	0	ID=g4295.t2.CDS1;Parent=g4295.t2;
OX101752.1_Tachina_lurida_genome_assembly,_chromosome:_1	AUGUSTUS	exon	98547429	98548374	.	+	.	ID=g4295.t2.exon1;Parent=g4295.t2;
OX101752.1_Tachina_lurida_genome_assembly,_chromosome:_1	AUGUSTUS	intron	98548375	98548442	0.76	+	.	ID=g4295.t2.intron1;Parent=g4295.t2;
OX101752.1_Tachina_lurida_genome_assembly,_chromosome:_1	AUGUSTUS	CDS	98548443	98549218	0.33	+	2	ID=g4295.t2.CDS2;Parent=g4295.t2;
OX101752.1_Tachina_lurida_genome_assembly,_chromosome:_1	AUGUSTUS	exon	98548443	98549218	.	+	.	ID=g4295.t2.exon2;Parent=g4295.t2;
OX101752.1_Tachina_lurida_genome_assembly,_chromosome:_1	AUGUSTUS	stop_codon	98549216	98549218	.	+	0	ID=g4295.t2.stop1;Parent=g4295.t2;
OX101752.1_Tachina_lurida_genome_assembly,_chromosome:_1	AUGUSTUS	gene	98549593	98550159	.	+	.	ID=g4296;
OX101752.1_Tachina_lurida_genome_assembly,_chromosome:_1	AUGUSTUS	mRNA	98549593	98550159	0.81	+	.	ID=g4296.t1;Parent=g4296;
OX101752.1_Tachina_lurida_genome_assembly,_chromosome:_1	AUGUSTUS	start_codon	98549593	98549595	.	+	0	ID=g4296.t1.start1;Parent=g4296.t1;
OX101752.1_Tachina_lurida_genome_assembly,_chromosome:_1	AUGUSTUS	CDS	98549593	98549638	1	+	0	ID=g4296.t1.CDS1;Parent=g4296.t1;
OX101752.1_Tachina_lurida_genome_assembly,_chromosome:_1	AUGUSTUS	exon	98549593	98549638	.	+	.	ID=g4296.t1.exon1;Parent=g4296.t1;
OX101752.1_Tachina_lurida_genome_assembly,_chromosome:_1	AUGUSTUS	intron	98549639	98549923	0.81	+	.	ID=g4296.t1.intron1;Parent=g4296.t1;
OX101752.1_Tachina_lurida_genome_assembly,_chromosome:_1	AUGUSTUS	CDS	98549924	98550159	0.81	+	2	ID=g4296.t1.CDS2;Parent=g4296.t1;
OX101752.1_Tachina_lurida_genome_assembly,_chromosome:_1	AUGUSTUS	exon	98549924	98550159	.	+	.	ID=g4296.t1.exon2;Parent=g4296.t1;
OX101752.1_Tachina_lurida_genome_assembly,_chromosome:_1	AUGUSTUS	stop_codon	98550157	98550159	.	+	0	ID=g4296.t1.stop1;Parent=g4296.t1;
OX101752.1_Tachina_lurida_genome_assembly,_chromosome:_1	AUGUSTUS	mRNA	98549593	98550159	0.25	+	.	ID=g4296.t2;Parent=g4296;
OX101752.1_Tachina_lurida_genome_assembly,_chromosome:_1	AUGUSTUS	start_codon	98549593	98549595	.	+	0	ID=g4296.t2.start1;Parent=g4296.t2;
OX101752.1_Tachina_lurida_genome_assembly,_chromosome:_1	AUGUSTUS	CDS	98549593	98550159	0.25	+	0	ID=g4296.t2.CDS1;Parent=g4296.t2;
OX101752.1_Tachina_lurida_genome_assembly,_chromosome:_1	AUGUSTUS	exon	98549593	98550159	.	+	.	ID=g4296.t2.exon1;Parent=g4296.t2;
OX101752.1_Tachina_lurida_genome_assembly,_chromosome:_1	AUGUSTUS	stop_codon	98550157	98550159	.	+	0	ID=g4296.t2.stop1;Parent=g4296.t2;
OX101752.1_Tachina_lurida_genome_assembly,_chromosome:_1	AUGUSTUS	gene	98551431	98552464	.	+	.	ID=g4297;
OX101752.1_Tachina_lurida_genome_assembly,_chromosome:_1	AUGUSTUS	mRNA	98551431	98552363	1	+	.	ID=g4297.t1;Parent=g4297;
OX101752.1_Tachina_lurida_genome_assembly,_chromosome:_1	AUGUSTUS	start_codon	98551431	98551433	.	+	0	ID=g4297.t1.start1;Parent=g4297.t1;
OX101752.1_Tachina_lurida_genome_assembly,_chromosome:_1	AUGUSTUS	CDS	98551431	98552363	1	+	0	ID=g4297.t1.CDS1;Parent=g4297.t1;
OX101752.1_Tachina_lurida_genome_assembly,_chromosome:_1	AUGUSTUS	exon	98551431	98552363	.	+	.	ID=g4297.t1.exon1;Parent=g4297.t1;
OX101752.1_Tachina_lurida_genome_assembly,_chromosome:_1	AUGUSTUS	stop_codon	98552361	98552363	.	+	0	ID=g4297.t1.stop1;Parent=g4297.t1;
OX101752.1_Tachina_lurida_genome_assembly,_chromosome:_1	GeneMark.hmm3	mRNA	98551431	98552464	.	+	.	ID=g4297.t2;Parent=g4297;
OX101752.1_Tachina_lurida_genome_assembly,_chromosome:_1	GeneMark.hmm3	start_codon	98551431	98551433	.	+	0	ID=g4297.t2.start1;Parent=g4297.t2;
OX101752.1_Tachina_lurida_genome_assembly,_chromosome:_1	GeneMark.hmm3	CDS	98551431	98552362	.	+	0	ID=g4297.t2.CDS1;Parent=g4297.t2;
OX101752.1_Tachina_lurida_genome_assembly,_chromosome:_1	GeneMark.hmm3	exon	98551431	98552362	0	+	.	ID=g4297.t2.exon1;Parent=g4297.t2;
OX101752.1_Tachina_lurida_genome_assembly,_chromosome:_1	GeneMark.hmm3	intron	98552363	98552409	.	+	1	ID=g4297.t2.intron1;Parent=g4297.t2;
OX101752.1_Tachina_lurida_genome_assembly,_chromosome:_1	GeneMark.hmm3	CDS	98552410	98552464	.	+	1	ID=g4297.t2.CDS2;Parent=g4297.t2;
OX101752.1_Tachina_lurida_genome_assembly,_chromosome:_1	GeneMark.hmm3	exon	98552410	98552464	0	+	.	ID=g4297.t2.exon2;Parent=g4297.t2;
OX101752.1_Tachina_lurida_genome_assembly,_chromosome:_1	GeneMark.hmm3	stop_codon	98552462	98552464	.	+	0	ID=g4297.t2.stop1;Parent=g4297.t2;
OX101752.1_Tachina_lurida_genome_assembly,_chromosome:_1	AUGUSTUS	gene	98675385	98677936	.	-	.	ID=g4298;
OX101752.1_Tachina_lurida_genome_assembly,_chromosome:_1	AUGUSTUS	mRNA	98675385	98677936	0.67	-	.	ID=g4298.t1;Parent=g4298;
OX101752.1_Tachina_lurida_genome_assembly,_chromosome:_1	AUGUSTUS	stop_codon	98675385	98675387	.	-	0	ID=g4298.t1.stop1;Parent=g4298.t1;
OX101752.1_Tachina_lurida_genome_assembly,_chromosome:_1	AUGUSTUS	CDS	98675385	98676322	0.99	-	2	ID=g4298.t1.CDS1;Parent=g4298.t1;
OX101752.1_Tachina_lurida_genome_assembly,_chromosome:_1	AUGUSTUS	exon	98675385	98676322	.	-	.	ID=g4298.t1.exon1;Parent=g4298.t1;
OX101752.1_Tachina_lurida_genome_assembly,_chromosome:_1	AUGUSTUS	intron	98676323	98676418	0.88	-	.	ID=g4298.t1.intron1;Parent=g4298.t1;
OX101752.1_Tachina_lurida_genome_assembly,_chromosome:_1	AUGUSTUS	CDS	98676419	98676682	0.88	-	2	ID=g4298.t1.CDS2;Parent=g4298.t1;
OX101752.1_Tachina_lurida_genome_assembly,_chromosome:_1	AUGUSTUS	exon	98676419	98676682	.	-	.	ID=g4298.t1.exon2;Parent=g4298.t1;
OX101752.1_Tachina_lurida_genome_assembly,_chromosome:_1	AUGUSTUS	intron	98676683	98676756	0.9	-	.	ID=g4298.t1.intron2;Parent=g4298.t1;
OX101752.1_Tachina_lurida_genome_assembly,_chromosome:_1	AUGUSTUS	CDS	98676757	98677936	0.78	-	0	ID=g4298.t1.CDS3;Parent=g4298.t1;
OX101752.1_Tachina_lurida_genome_assembly,_chromosome:_1	AUGUSTUS	exon	98676757	98677936	.	-	.	ID=g4298.t1.exon3;Parent=g4298.t1;
OX101752.1_Tachina_lurida_genome_assembly,_chromosome:_1	AUGUSTUS	start_codon	98677934	98677936	.	-	0	ID=g4298.t1.start1;Parent=g4298.t1;
OX101752.1_Tachina_lurida_genome_assembly,_chromosome:_1	AUGUSTUS	mRNA	98676686	98677459	0.85	-	.	ID=g4298.t2;Parent=g4298;
OX101752.1_Tachina_lurida_genome_assembly,_chromosome:_1	AUGUSTUS	stop_codon	98676686	98676688	.	-	0	ID=g4298.t2.stop1;Parent=g4298.t2;
OX101752.1_Tachina_lurida_genome_assembly,_chromosome:_1	AUGUSTUS	CDS	98676686	98677459	0.85	-	0	ID=g4298.t2.CDS1;Parent=g4298.t2;
OX101752.1_Tachina_lurida_genome_assembly,_chromosome:_1	AUGUSTUS	exon	98676686	98677459	.	-	.	ID=g4298.t2.exon1;Parent=g4298.t2;
OX101752.1_Tachina_lurida_genome_assembly,_chromosome:_1	AUGUSTUS	start_codon	98677457	98677459	.	-	0	ID=g4298.t2.start1;Parent=g4298.t2;
OX101752.1_Tachina_lurida_genome_assembly,_chromosome:_1	AUGUSTUS	gene	98719226	98721829	.	-	.	ID=g4299;
OX101752.1_Tachina_lurida_genome_assembly,_chromosome:_1	AUGUSTUS	mRNA	98719226	98721829	0.41	-	.	ID=g4299.t1;Parent=g4299;
OX101752.1_Tachina_lurida_genome_assembly,_chromosome:_1	AUGUSTUS	stop_codon	98719226	98719228	.	-	0	ID=g4299.t1.stop1;Parent=g4299.t1;
OX101752.1_Tachina_lurida_genome_assembly,_chromosome:_1	AUGUSTUS	CDS	98719226	98719628	0.41	-	1	ID=g4299.t1.CDS1;Parent=g4299.t1;
OX101752.1_Tachina_lurida_genome_assembly,_chromosome:_1	AUGUSTUS	exon	98719226	98719628	.	-	.	ID=g4299.t1.exon1;Parent=g4299.t1;
OX101752.1_Tachina_lurida_genome_assembly,_chromosome:_1	AUGUSTUS	intron	98719629	98719907	0.41	-	.	ID=g4299.t1.intron1;Parent=g4299.t1;
OX101752.1_Tachina_lurida_genome_assembly,_chromosome:_1	AUGUSTUS	CDS	98719908	98721829	0.43	-	0	ID=g4299.t1.CDS2;Parent=g4299.t1;
OX101752.1_Tachina_lurida_genome_assembly,_chromosome:_1	AUGUSTUS	exon	98719908	98721829	.	-	.	ID=g4299.t1.exon2;Parent=g4299.t1;
OX101752.1_Tachina_lurida_genome_assembly,_chromosome:_1	AUGUSTUS	start_codon	98721827	98721829	.	-	0	ID=g4299.t1.start1;Parent=g4299.t1;
OX101752.1_Tachina_lurida_genome_assembly,_chromosome:_1	AUGUSTUS	gene	98722146	98722706	.	-	.	ID=g4300;
OX101752.1_Tachina_lurida_genome_assembly,_chromosome:_1	AUGUSTUS	mRNA	98722146	98722706	0.53	-	.	ID=g4300.t1;Parent=g4300;
OX101752.1_Tachina_lurida_genome_assembly,_chromosome:_1	AUGUSTUS	stop_codon	98722146	98722148	.	-	0	ID=g4300.t1.stop1;Parent=g4300.t1;
OX101752.1_Tachina_lurida_genome_assembly,_chromosome:_1	AUGUSTUS	CDS	98722146	98722706	0.53	-	0	ID=g4300.t1.CDS1;Parent=g4300.t1;
OX101752.1_Tachina_lurida_genome_assembly,_chromosome:_1	AUGUSTUS	exon	98722146	98722706	.	-	.	ID=g4300.t1.exon1;Parent=g4300.t1;
OX101752.1_Tachina_lurida_genome_assembly,_chromosome:_1	AUGUSTUS	start_codon	98722704	98722706	.	-	0	ID=g4300.t1.start1;Parent=g4300.t1;
OX101752.1_Tachina_lurida_genome_assembly,_chromosome:_1	AUGUSTUS	gene	98722762	98723645	.	-	.	ID=g4301;
OX101752.1_Tachina_lurida_genome_assembly,_chromosome:_1	AUGUSTUS	mRNA	98722762	98723645	0.46	-	.	ID=g4301.t1;Parent=g4301;
OX101752.1_Tachina_lurida_genome_assembly,_chromosome:_1	AUGUSTUS	stop_codon	98722762	98722764	.	-	0	ID=g4301.t1.stop1;Parent=g4301.t1;
OX101752.1_Tachina_lurida_genome_assembly,_chromosome:_1	AUGUSTUS	CDS	98722762	98722791	0.47	-	0	ID=g4301.t1.CDS1;Parent=g4301.t1;
OX101752.1_Tachina_lurida_genome_assembly,_chromosome:_1	AUGUSTUS	exon	98722762	98722791	.	-	.	ID=g4301.t1.exon1;Parent=g4301.t1;
OX101752.1_Tachina_lurida_genome_assembly,_chromosome:_1	AUGUSTUS	intron	98722792	98722892	0.47	-	.	ID=g4301.t1.intron1;Parent=g4301.t1;
OX101752.1_Tachina_lurida_genome_assembly,_chromosome:_1	AUGUSTUS	CDS	98722893	98723645	0.46	-	0	ID=g4301.t1.CDS2;Parent=g4301.t1;
OX101752.1_Tachina_lurida_genome_assembly,_chromosome:_1	AUGUSTUS	exon	98722893	98723645	.	-	.	ID=g4301.t1.exon2;Parent=g4301.t1;
OX101752.1_Tachina_lurida_genome_assembly,_chromosome:_1	AUGUSTUS	start_codon	98723643	98723645	.	-	0	ID=g4301.t1.start1;Parent=g4301.t1;
OX101752.1_Tachina_lurida_genome_assembly,_chromosome:_1	AUGUSTUS	gene	98798070	98798513	.	+	.	ID=g4302;
OX101752.1_Tachina_lurida_genome_assembly,_chromosome:_1	AUGUSTUS	mRNA	98798070	98798513	0.84	+	.	ID=g4302.t1;Parent=g4302;
OX101752.1_Tachina_lurida_genome_assembly,_chromosome:_1	AUGUSTUS	start_codon	98798070	98798072	.	+	0	ID=g4302.t1.start1;Parent=g4302.t1;
OX101752.1_Tachina_lurida_genome_assembly,_chromosome:_1	AUGUSTUS	CDS	98798070	98798513	0.84	+	0	ID=g4302.t1.CDS1;Parent=g4302.t1;
OX101752.1_Tachina_lurida_genome_assembly,_chromosome:_1	AUGUSTUS	exon	98798070	98798513	.	+	.	ID=g4302.t1.exon1;Parent=g4302.t1;
OX101752.1_Tachina_lurida_genome_assembly,_chromosome:_1	AUGUSTUS	stop_codon	98798511	98798513	.	+	0	ID=g4302.t1.stop1;Parent=g4302.t1;
OX101752.1_Tachina_lurida_genome_assembly,_chromosome:_1	AUGUSTUS	gene	98799051	98799379	.	+	.	ID=g4303;
OX101752.1_Tachina_lurida_genome_assembly,_chromosome:_1	AUGUSTUS	mRNA	98799051	98799379	0.37	+	.	ID=g4303.t1;Parent=g4303;
OX101752.1_Tachina_lurida_genome_assembly,_chromosome:_1	AUGUSTUS	start_codon	98799051	98799053	.	+	0	ID=g4303.t1.start1;Parent=g4303.t1;
OX101752.1_Tachina_lurida_genome_assembly,_chromosome:_1	AUGUSTUS	CDS	98799051	98799111	0.81	+	0	ID=g4303.t1.CDS1;Parent=g4303.t1;
OX101752.1_Tachina_lurida_genome_assembly,_chromosome:_1	AUGUSTUS	exon	98799051	98799111	.	+	.	ID=g4303.t1.exon1;Parent=g4303.t1;
OX101752.1_Tachina_lurida_genome_assembly,_chromosome:_1	AUGUSTUS	intron	98799112	98799239	0.4	+	.	ID=g4303.t1.intron1;Parent=g4303.t1;
OX101752.1_Tachina_lurida_genome_assembly,_chromosome:_1	AUGUSTUS	CDS	98799240	98799379	0.56	+	2	ID=g4303.t1.CDS2;Parent=g4303.t1;
OX101752.1_Tachina_lurida_genome_assembly,_chromosome:_1	AUGUSTUS	exon	98799240	98799379	.	+	.	ID=g4303.t1.exon2;Parent=g4303.t1;
OX101752.1_Tachina_lurida_genome_assembly,_chromosome:_1	AUGUSTUS	stop_codon	98799377	98799379	.	+	0	ID=g4303.t1.stop1;Parent=g4303.t1;
OX101752.1_Tachina_lurida_genome_assembly,_chromosome:_1	AUGUSTUS	gene	98799618	98800399	.	+	.	ID=g4304;
OX101752.1_Tachina_lurida_genome_assembly,_chromosome:_1	AUGUSTUS	mRNA	98799618	98800399	0.43	+	.	ID=g4304.t1;Parent=g4304;
OX101752.1_Tachina_lurida_genome_assembly,_chromosome:_1	AUGUSTUS	start_codon	98799618	98799620	.	+	0	ID=g4304.t1.start1;Parent=g4304.t1;
OX101752.1_Tachina_lurida_genome_assembly,_chromosome:_1	AUGUSTUS	CDS	98799618	98800093	0.49	+	0	ID=g4304.t1.CDS1;Parent=g4304.t1;
OX101752.1_Tachina_lurida_genome_assembly,_chromosome:_1	AUGUSTUS	exon	98799618	98800093	.	+	.	ID=g4304.t1.exon1;Parent=g4304.t1;
OX101752.1_Tachina_lurida_genome_assembly,_chromosome:_1	AUGUSTUS	intron	98800094	98800177	0.45	+	.	ID=g4304.t1.intron1;Parent=g4304.t1;
OX101752.1_Tachina_lurida_genome_assembly,_chromosome:_1	AUGUSTUS	CDS	98800178	98800281	0.43	+	1	ID=g4304.t1.CDS2;Parent=g4304.t1;
OX101752.1_Tachina_lurida_genome_assembly,_chromosome:_1	AUGUSTUS	exon	98800178	98800281	.	+	.	ID=g4304.t1.exon2;Parent=g4304.t1;
OX101752.1_Tachina_lurida_genome_assembly,_chromosome:_1	AUGUSTUS	intron	98800282	98800361	0.79	+	.	ID=g4304.t1.intron2;Parent=g4304.t1;
OX101752.1_Tachina_lurida_genome_assembly,_chromosome:_1	AUGUSTUS	CDS	98800362	98800399	0.87	+	2	ID=g4304.t1.CDS3;Parent=g4304.t1;
OX101752.1_Tachina_lurida_genome_assembly,_chromosome:_1	AUGUSTUS	exon	98800362	98800399	.	+	.	ID=g4304.t1.exon3;Parent=g4304.t1;
OX101752.1_Tachina_lurida_genome_assembly,_chromosome:_1	AUGUSTUS	stop_codon	98800397	98800399	.	+	0	ID=g4304.t1.stop1;Parent=g4304.t1;
OX101752.1_Tachina_lurida_genome_assembly,_chromosome:_1	AUGUSTUS	gene	98801233	98803469	.	+	.	ID=g4305;
OX101752.1_Tachina_lurida_genome_assembly,_chromosome:_1	AUGUSTUS	mRNA	98801233	98803469	0.15	+	.	ID=g4305.t1;Parent=g4305;
OX101752.1_Tachina_lurida_genome_assembly,_chromosome:_1	AUGUSTUS	start_codon	98801233	98801235	.	+	0	ID=g4305.t1.start1;Parent=g4305.t1;
OX101752.1_Tachina_lurida_genome_assembly,_chromosome:_1	AUGUSTUS	CDS	98801233	98801970	1	+	0	ID=g4305.t1.CDS1;Parent=g4305.t1;
OX101752.1_Tachina_lurida_genome_assembly,_chromosome:_1	AUGUSTUS	exon	98801233	98801970	.	+	.	ID=g4305.t1.exon1;Parent=g4305.t1;
OX101752.1_Tachina_lurida_genome_assembly,_chromosome:_1	AUGUSTUS	intron	98801971	98802043	1	+	.	ID=g4305.t1.intron1;Parent=g4305.t1;
OX101752.1_Tachina_lurida_genome_assembly,_chromosome:_1	AUGUSTUS	CDS	98802044	98802643	0.33	+	0	ID=g4305.t1.CDS2;Parent=g4305.t1;
OX101752.1_Tachina_lurida_genome_assembly,_chromosome:_1	AUGUSTUS	exon	98802044	98802643	.	+	.	ID=g4305.t1.exon2;Parent=g4305.t1;
OX101752.1_Tachina_lurida_genome_assembly,_chromosome:_1	AUGUSTUS	intron	98802644	98803433	0.15	+	.	ID=g4305.t1.intron2;Parent=g4305.t1;
OX101752.1_Tachina_lurida_genome_assembly,_chromosome:_1	AUGUSTUS	CDS	98803434	98803469	0.39	+	0	ID=g4305.t1.CDS3;Parent=g4305.t1;
OX101752.1_Tachina_lurida_genome_assembly,_chromosome:_1	AUGUSTUS	exon	98803434	98803469	.	+	.	ID=g4305.t1.exon3;Parent=g4305.t1;
OX101752.1_Tachina_lurida_genome_assembly,_chromosome:_1	AUGUSTUS	stop_codon	98803467	98803469	.	+	0	ID=g4305.t1.stop1;Parent=g4305.t1;
OX101752.1_Tachina_lurida_genome_assembly,_chromosome:_1	AUGUSTUS	gene	98838666	98840634	.	-	.	ID=g4306;
OX101752.1_Tachina_lurida_genome_assembly,_chromosome:_1	AUGUSTUS	mRNA	98838666	98840634	1	-	.	ID=g4306.t1;Parent=g4306;
OX101752.1_Tachina_lurida_genome_assembly,_chromosome:_1	AUGUSTUS	stop_codon	98838666	98838668	.	-	0	ID=g4306.t1.stop1;Parent=g4306.t1;
OX101752.1_Tachina_lurida_genome_assembly,_chromosome:_1	AUGUSTUS	CDS	98838666	98839136	1	-	0	ID=g4306.t1.CDS1;Parent=g4306.t1;
OX101752.1_Tachina_lurida_genome_assembly,_chromosome:_1	AUGUSTUS	exon	98838666	98839136	.	-	.	ID=g4306.t1.exon1;Parent=g4306.t1;
OX101752.1_Tachina_lurida_genome_assembly,_chromosome:_1	AUGUSTUS	intron	98839137	98839926	1	-	.	ID=g4306.t1.intron1;Parent=g4306.t1;
OX101752.1_Tachina_lurida_genome_assembly,_chromosome:_1	AUGUSTUS	CDS	98839927	98840298	1	-	0	ID=g4306.t1.CDS2;Parent=g4306.t1;
OX101752.1_Tachina_lurida_genome_assembly,_chromosome:_1	AUGUSTUS	exon	98839927	98840298	.	-	.	ID=g4306.t1.exon2;Parent=g4306.t1;
OX101752.1_Tachina_lurida_genome_assembly,_chromosome:_1	AUGUSTUS	intron	98840299	98840370	1	-	.	ID=g4306.t1.intron2;Parent=g4306.t1;
OX101752.1_Tachina_lurida_genome_assembly,_chromosome:_1	AUGUSTUS	CDS	98840371	98840634	1	-	0	ID=g4306.t1.CDS3;Parent=g4306.t1;
OX101752.1_Tachina_lurida_genome_assembly,_chromosome:_1	AUGUSTUS	exon	98840371	98840634	.	-	.	ID=g4306.t1.exon3;Parent=g4306.t1;
OX101752.1_Tachina_lurida_genome_assembly,_chromosome:_1	AUGUSTUS	start_codon	98840632	98840634	.	-	0	ID=g4306.t1.start1;Parent=g4306.t1;
OX101752.1_Tachina_lurida_genome_assembly,_chromosome:_1	AUGUSTUS	gene	98859928	98862120	.	-	.	ID=g4307;
OX101752.1_Tachina_lurida_genome_assembly,_chromosome:_1	AUGUSTUS	mRNA	98859928	98862120	0.74	-	.	ID=g4307.t1;Parent=g4307;
OX101752.1_Tachina_lurida_genome_assembly,_chromosome:_1	AUGUSTUS	stop_codon	98859928	98859930	.	-	0	ID=g4307.t1.stop1;Parent=g4307.t1;
OX101752.1_Tachina_lurida_genome_assembly,_chromosome:_1	AUGUSTUS	CDS	98859928	98860003	1	-	1	ID=g4307.t1.CDS1;Parent=g4307.t1;
OX101752.1_Tachina_lurida_genome_assembly,_chromosome:_1	AUGUSTUS	exon	98859928	98860003	.	-	.	ID=g4307.t1.exon1;Parent=g4307.t1;
OX101752.1_Tachina_lurida_genome_assembly,_chromosome:_1	AUGUSTUS	intron	98860004	98860164	0.89	-	.	ID=g4307.t1.intron1;Parent=g4307.t1;
OX101752.1_Tachina_lurida_genome_assembly,_chromosome:_1	AUGUSTUS	CDS	98860165	98860324	0.89	-	2	ID=g4307.t1.CDS2;Parent=g4307.t1;
OX101752.1_Tachina_lurida_genome_assembly,_chromosome:_1	AUGUSTUS	exon	98860165	98860324	.	-	.	ID=g4307.t1.exon2;Parent=g4307.t1;
OX101752.1_Tachina_lurida_genome_assembly,_chromosome:_1	AUGUSTUS	intron	98860325	98860474	0.79	-	.	ID=g4307.t1.intron2;Parent=g4307.t1;
OX101752.1_Tachina_lurida_genome_assembly,_chromosome:_1	AUGUSTUS	CDS	98860475	98860622	0.79	-	0	ID=g4307.t1.CDS3;Parent=g4307.t1;
OX101752.1_Tachina_lurida_genome_assembly,_chromosome:_1	AUGUSTUS	exon	98860475	98860622	.	-	.	ID=g4307.t1.exon3;Parent=g4307.t1;
OX101752.1_Tachina_lurida_genome_assembly,_chromosome:_1	AUGUSTUS	intron	98860623	98861412	1	-	.	ID=g4307.t1.intron3;Parent=g4307.t1;
OX101752.1_Tachina_lurida_genome_assembly,_chromosome:_1	AUGUSTUS	CDS	98861413	98861784	1	-	0	ID=g4307.t1.CDS4;Parent=g4307.t1;
OX101752.1_Tachina_lurida_genome_assembly,_chromosome:_1	AUGUSTUS	exon	98861413	98861784	.	-	.	ID=g4307.t1.exon4;Parent=g4307.t1;
OX101752.1_Tachina_lurida_genome_assembly,_chromosome:_1	AUGUSTUS	intron	98861785	98861856	1	-	.	ID=g4307.t1.intron4;Parent=g4307.t1;
OX101752.1_Tachina_lurida_genome_assembly,_chromosome:_1	AUGUSTUS	CDS	98861857	98862120	1	-	0	ID=g4307.t1.CDS5;Parent=g4307.t1;
OX101752.1_Tachina_lurida_genome_assembly,_chromosome:_1	AUGUSTUS	exon	98861857	98862120	.	-	.	ID=g4307.t1.exon5;Parent=g4307.t1;
OX101752.1_Tachina_lurida_genome_assembly,_chromosome:_1	AUGUSTUS	start_codon	98862118	98862120	.	-	0	ID=g4307.t1.start1;Parent=g4307.t1;
OX101752.1_Tachina_lurida_genome_assembly,_chromosome:_1	AUGUSTUS	gene	98947724	98952976	.	+	.	ID=g4308;
OX101752.1_Tachina_lurida_genome_assembly,_chromosome:_1	AUGUSTUS	mRNA	98947724	98952976	1	+	.	ID=g4308.t1;Parent=g4308;
OX101752.1_Tachina_lurida_genome_assembly,_chromosome:_1	AUGUSTUS	start_codon	98947724	98947726	.	+	0	ID=g4308.t1.start1;Parent=g4308.t1;
OX101752.1_Tachina_lurida_genome_assembly,_chromosome:_1	AUGUSTUS	CDS	98947724	98952976	1	+	0	ID=g4308.t1.CDS1;Parent=g4308.t1;
OX101752.1_Tachina_lurida_genome_assembly,_chromosome:_1	AUGUSTUS	exon	98947724	98952976	.	+	.	ID=g4308.t1.exon1;Parent=g4308.t1;
OX101752.1_Tachina_lurida_genome_assembly,_chromosome:_1	AUGUSTUS	stop_codon	98952974	98952976	.	+	0	ID=g4308.t1.stop1;Parent=g4308.t1;
OX101752.1_Tachina_lurida_genome_assembly,_chromosome:_1	AUGUSTUS	gene	99041215	99041755	.	-	.	ID=g4309;
OX101752.1_Tachina_lurida_genome_assembly,_chromosome:_1	AUGUSTUS	mRNA	99041441	99041755	1	-	.	ID=g4309.t1;Parent=g4309;
OX101752.1_Tachina_lurida_genome_assembly,_chromosome:_1	AUGUSTUS	stop_codon	99041441	99041443	.	-	0	ID=g4309.t1.stop1;Parent=g4309.t1;
OX101752.1_Tachina_lurida_genome_assembly,_chromosome:_1	AUGUSTUS	CDS	99041441	99041755	1	-	0	ID=g4309.t1.CDS1;Parent=g4309.t1;
OX101752.1_Tachina_lurida_genome_assembly,_chromosome:_1	AUGUSTUS	exon	99041441	99041755	.	-	.	ID=g4309.t1.exon1;Parent=g4309.t1;
OX101752.1_Tachina_lurida_genome_assembly,_chromosome:_1	AUGUSTUS	start_codon	99041753	99041755	.	-	0	ID=g4309.t1.start1;Parent=g4309.t1;
OX101752.1_Tachina_lurida_genome_assembly,_chromosome:_1	AUGUSTUS	mRNA	99041215	99041755	0.99	-	.	ID=g4309.t2;Parent=g4309;
OX101752.1_Tachina_lurida_genome_assembly,_chromosome:_1	AUGUSTUS	stop_codon	99041215	99041217	.	-	0	ID=g4309.t2.stop1;Parent=g4309.t2;
OX101752.1_Tachina_lurida_genome_assembly,_chromosome:_1	AUGUSTUS	CDS	99041215	99041372	1	-	2	ID=g4309.t2.CDS1;Parent=g4309.t2;
OX101752.1_Tachina_lurida_genome_assembly,_chromosome:_1	AUGUSTUS	exon	99041215	99041372	.	-	.	ID=g4309.t2.exon1;Parent=g4309.t2;
OX101752.1_Tachina_lurida_genome_assembly,_chromosome:_1	AUGUSTUS	intron	99041373	99041463	0.99	-	.	ID=g4309.t2.intron1;Parent=g4309.t2;
OX101752.1_Tachina_lurida_genome_assembly,_chromosome:_1	AUGUSTUS	CDS	99041464	99041755	0.99	-	0	ID=g4309.t2.CDS2;Parent=g4309.t2;
OX101752.1_Tachina_lurida_genome_assembly,_chromosome:_1	AUGUSTUS	exon	99041464	99041755	.	-	.	ID=g4309.t2.exon2;Parent=g4309.t2;
OX101752.1_Tachina_lurida_genome_assembly,_chromosome:_1	AUGUSTUS	start_codon	99041753	99041755	.	-	0	ID=g4309.t2.start1;Parent=g4309.t2;
OX101752.1_Tachina_lurida_genome_assembly,_chromosome:_1	AUGUSTUS	gene	99041959	99042875	.	-	.	ID=g4310;
OX101752.1_Tachina_lurida_genome_assembly,_chromosome:_1	AUGUSTUS	mRNA	99041959	99042875	0.66	-	.	ID=g4310.t1;Parent=g4310;
OX101752.1_Tachina_lurida_genome_assembly,_chromosome:_1	AUGUSTUS	stop_codon	99041959	99041961	.	-	0	ID=g4310.t1.stop1;Parent=g4310.t1;
OX101752.1_Tachina_lurida_genome_assembly,_chromosome:_1	AUGUSTUS	CDS	99041959	99042103	1	-	1	ID=g4310.t1.CDS1;Parent=g4310.t1;
OX101752.1_Tachina_lurida_genome_assembly,_chromosome:_1	AUGUSTUS	exon	99041959	99042103	.	-	.	ID=g4310.t1.exon1;Parent=g4310.t1;
OX101752.1_Tachina_lurida_genome_assembly,_chromosome:_1	AUGUSTUS	intron	99042104	99042699	0.66	-	.	ID=g4310.t1.intron1;Parent=g4310.t1;
OX101752.1_Tachina_lurida_genome_assembly,_chromosome:_1	AUGUSTUS	CDS	99042700	99042875	0.66	-	0	ID=g4310.t1.CDS2;Parent=g4310.t1;
OX101752.1_Tachina_lurida_genome_assembly,_chromosome:_1	AUGUSTUS	exon	99042700	99042875	.	-	.	ID=g4310.t1.exon2;Parent=g4310.t1;
OX101752.1_Tachina_lurida_genome_assembly,_chromosome:_1	AUGUSTUS	start_codon	99042873	99042875	.	-	0	ID=g4310.t1.start1;Parent=g4310.t1;
OX101752.1_Tachina_lurida_genome_assembly,_chromosome:_1	AUGUSTUS	gene	99078656	99079766	.	-	.	ID=g4311;
OX101752.1_Tachina_lurida_genome_assembly,_chromosome:_1	AUGUSTUS	mRNA	99079401	99079766	1	-	.	ID=g4311.t1;Parent=g4311;
OX101752.1_Tachina_lurida_genome_assembly,_chromosome:_1	AUGUSTUS	stop_codon	99079401	99079403	.	-	0	ID=g4311.t1.stop1;Parent=g4311.t1;
OX101752.1_Tachina_lurida_genome_assembly,_chromosome:_1	AUGUSTUS	CDS	99079401	99079766	1	-	0	ID=g4311.t1.CDS1;Parent=g4311.t1;
OX101752.1_Tachina_lurida_genome_assembly,_chromosome:_1	AUGUSTUS	exon	99079401	99079766	.	-	.	ID=g4311.t1.exon1;Parent=g4311.t1;
OX101752.1_Tachina_lurida_genome_assembly,_chromosome:_1	AUGUSTUS	start_codon	99079764	99079766	.	-	0	ID=g4311.t1.start1;Parent=g4311.t1;
OX101752.1_Tachina_lurida_genome_assembly,_chromosome:_1	AUGUSTUS	mRNA	99078656	99079766	0.74	-	.	ID=g4311.t2;Parent=g4311;
OX101752.1_Tachina_lurida_genome_assembly,_chromosome:_1	AUGUSTUS	stop_codon	99078656	99078658	.	-	0	ID=g4311.t2.stop1;Parent=g4311.t2;
OX101752.1_Tachina_lurida_genome_assembly,_chromosome:_1	AUGUSTUS	CDS	99078656	99078818	0.74	-	1	ID=g4311.t2.CDS1;Parent=g4311.t2;
OX101752.1_Tachina_lurida_genome_assembly,_chromosome:_1	AUGUSTUS	exon	99078656	99078818	.	-	.	ID=g4311.t2.exon1;Parent=g4311.t2;
OX101752.1_Tachina_lurida_genome_assembly,_chromosome:_1	AUGUSTUS	intron	99078819	99079404	0.74	-	.	ID=g4311.t2.intron1;Parent=g4311.t2;
OX101752.1_Tachina_lurida_genome_assembly,_chromosome:_1	AUGUSTUS	CDS	99079405	99079766	0.96	-	0	ID=g4311.t2.CDS2;Parent=g4311.t2;
OX101752.1_Tachina_lurida_genome_assembly,_chromosome:_1	AUGUSTUS	exon	99079405	99079766	.	-	.	ID=g4311.t2.exon2;Parent=g4311.t2;
OX101752.1_Tachina_lurida_genome_assembly,_chromosome:_1	AUGUSTUS	start_codon	99079764	99079766	.	-	0	ID=g4311.t2.start1;Parent=g4311.t2;
OX101752.1_Tachina_lurida_genome_assembly,_chromosome:_1	AUGUSTUS	gene	99090094	99090849	.	+	.	ID=g4312;
OX101752.1_Tachina_lurida_genome_assembly,_chromosome:_1	AUGUSTUS	mRNA	99090094	99090849	1	+	.	ID=g4312.t1;Parent=g4312;
OX101752.1_Tachina_lurida_genome_assembly,_chromosome:_1	AUGUSTUS	start_codon	99090094	99090096	.	+	0	ID=g4312.t1.start1;Parent=g4312.t1;
OX101752.1_Tachina_lurida_genome_assembly,_chromosome:_1	AUGUSTUS	CDS	99090094	99090849	1	+	0	ID=g4312.t1.CDS1;Parent=g4312.t1;
OX101752.1_Tachina_lurida_genome_assembly,_chromosome:_1	AUGUSTUS	exon	99090094	99090849	.	+	.	ID=g4312.t1.exon1;Parent=g4312.t1;
OX101752.1_Tachina_lurida_genome_assembly,_chromosome:_1	AUGUSTUS	stop_codon	99090847	99090849	.	+	0	ID=g4312.t1.stop1;Parent=g4312.t1;
OX101752.1_Tachina_lurida_genome_assembly,_chromosome:_1	AUGUSTUS	gene	99091749	99093545	.	+	.	ID=g4313;
OX101752.1_Tachina_lurida_genome_assembly,_chromosome:_1	AUGUSTUS	mRNA	99091749	99093545	0.64	+	.	ID=g4313.t1;Parent=g4313;
OX101752.1_Tachina_lurida_genome_assembly,_chromosome:_1	AUGUSTUS	start_codon	99091749	99091751	.	+	0	ID=g4313.t1.start1;Parent=g4313.t1;
OX101752.1_Tachina_lurida_genome_assembly,_chromosome:_1	AUGUSTUS	CDS	99091749	99092823	0.64	+	0	ID=g4313.t1.CDS1;Parent=g4313.t1;
OX101752.1_Tachina_lurida_genome_assembly,_chromosome:_1	AUGUSTUS	exon	99091749	99092823	.	+	.	ID=g4313.t1.exon1;Parent=g4313.t1;
OX101752.1_Tachina_lurida_genome_assembly,_chromosome:_1	AUGUSTUS	intron	99092824	99092919	0.93	+	.	ID=g4313.t1.intron1;Parent=g4313.t1;
OX101752.1_Tachina_lurida_genome_assembly,_chromosome:_1	AUGUSTUS	CDS	99092920	99093545	0.95	+	2	ID=g4313.t1.CDS2;Parent=g4313.t1;
OX101752.1_Tachina_lurida_genome_assembly,_chromosome:_1	AUGUSTUS	exon	99092920	99093545	.	+	.	ID=g4313.t1.exon2;Parent=g4313.t1;
OX101752.1_Tachina_lurida_genome_assembly,_chromosome:_1	AUGUSTUS	stop_codon	99093543	99093545	.	+	0	ID=g4313.t1.stop1;Parent=g4313.t1;
OX101752.1_Tachina_lurida_genome_assembly,_chromosome:_1	AUGUSTUS	gene	99093675	99096551	.	+	.	ID=g4314;
OX101752.1_Tachina_lurida_genome_assembly,_chromosome:_1	AUGUSTUS	mRNA	99093675	99096551	0.81	+	.	ID=g4314.t1;Parent=g4314;
OX101752.1_Tachina_lurida_genome_assembly,_chromosome:_1	AUGUSTUS	start_codon	99093675	99093677	.	+	0	ID=g4314.t1.start1;Parent=g4314.t1;
OX101752.1_Tachina_lurida_genome_assembly,_chromosome:_1	AUGUSTUS	CDS	99093675	99096551	0.81	+	0	ID=g4314.t1.CDS1;Parent=g4314.t1;
OX101752.1_Tachina_lurida_genome_assembly,_chromosome:_1	AUGUSTUS	exon	99093675	99096551	.	+	.	ID=g4314.t1.exon1;Parent=g4314.t1;
OX101752.1_Tachina_lurida_genome_assembly,_chromosome:_1	AUGUSTUS	stop_codon	99096549	99096551	.	+	0	ID=g4314.t1.stop1;Parent=g4314.t1;
OX101752.1_Tachina_lurida_genome_assembly,_chromosome:_1	AUGUSTUS	gene	99101540	99102553	.	-	.	ID=g4315;
OX101752.1_Tachina_lurida_genome_assembly,_chromosome:_1	AUGUSTUS	mRNA	99101540	99102553	1	-	.	ID=g4315.t1;Parent=g4315;
OX101752.1_Tachina_lurida_genome_assembly,_chromosome:_1	AUGUSTUS	stop_codon	99101540	99101542	.	-	0	ID=g4315.t1.stop1;Parent=g4315.t1;
OX101752.1_Tachina_lurida_genome_assembly,_chromosome:_1	AUGUSTUS	CDS	99101540	99102553	1	-	0	ID=g4315.t1.CDS1;Parent=g4315.t1;
OX101752.1_Tachina_lurida_genome_assembly,_chromosome:_1	AUGUSTUS	exon	99101540	99102553	.	-	.	ID=g4315.t1.exon1;Parent=g4315.t1;
OX101752.1_Tachina_lurida_genome_assembly,_chromosome:_1	AUGUSTUS	start_codon	99102551	99102553	.	-	0	ID=g4315.t1.start1;Parent=g4315.t1;
OX101752.1_Tachina_lurida_genome_assembly,_chromosome:_1	AUGUSTUS	gene	99120460	99122590	.	-	.	ID=g4316;
OX101752.1_Tachina_lurida_genome_assembly,_chromosome:_1	AUGUSTUS	mRNA	99120460	99122590	0.48	-	.	ID=g4316.t1;Parent=g4316;
OX101752.1_Tachina_lurida_genome_assembly,_chromosome:_1	AUGUSTUS	stop_codon	99120460	99120462	.	-	0	ID=g4316.t1.stop1;Parent=g4316.t1;
OX101752.1_Tachina_lurida_genome_assembly,_chromosome:_1	AUGUSTUS	CDS	99120460	99120768	0.95	-	0	ID=g4316.t1.CDS1;Parent=g4316.t1;
OX101752.1_Tachina_lurida_genome_assembly,_chromosome:_1	AUGUSTUS	exon	99120460	99120768	.	-	.	ID=g4316.t1.exon1;Parent=g4316.t1;
OX101752.1_Tachina_lurida_genome_assembly,_chromosome:_1	AUGUSTUS	intron	99120769	99122173	0.48	-	.	ID=g4316.t1.intron1;Parent=g4316.t1;
OX101752.1_Tachina_lurida_genome_assembly,_chromosome:_1	AUGUSTUS	CDS	99122174	99122590	0.5	-	0	ID=g4316.t1.CDS2;Parent=g4316.t1;
OX101752.1_Tachina_lurida_genome_assembly,_chromosome:_1	AUGUSTUS	exon	99122174	99122590	.	-	.	ID=g4316.t1.exon2;Parent=g4316.t1;
OX101752.1_Tachina_lurida_genome_assembly,_chromosome:_1	AUGUSTUS	start_codon	99122588	99122590	.	-	0	ID=g4316.t1.start1;Parent=g4316.t1;
OX101752.1_Tachina_lurida_genome_assembly,_chromosome:_1	AUGUSTUS	gene	99124709	99125334	.	-	.	ID=g4317;
OX101752.1_Tachina_lurida_genome_assembly,_chromosome:_1	AUGUSTUS	mRNA	99124709	99125334	0.75	-	.	ID=g4317.t1;Parent=g4317;
OX101752.1_Tachina_lurida_genome_assembly,_chromosome:_1	AUGUSTUS	stop_codon	99124709	99124711	.	-	0	ID=g4317.t1.stop1;Parent=g4317.t1;
OX101752.1_Tachina_lurida_genome_assembly,_chromosome:_1	AUGUSTUS	CDS	99124709	99125019	1	-	2	ID=g4317.t1.CDS1;Parent=g4317.t1;
OX101752.1_Tachina_lurida_genome_assembly,_chromosome:_1	AUGUSTUS	exon	99124709	99125019	.	-	.	ID=g4317.t1.exon1;Parent=g4317.t1;
OX101752.1_Tachina_lurida_genome_assembly,_chromosome:_1	AUGUSTUS	intron	99125020	99125093	1	-	.	ID=g4317.t1.intron1;Parent=g4317.t1;
OX101752.1_Tachina_lurida_genome_assembly,_chromosome:_1	AUGUSTUS	CDS	99125094	99125334	0.75	-	0	ID=g4317.t1.CDS2;Parent=g4317.t1;
OX101752.1_Tachina_lurida_genome_assembly,_chromosome:_1	AUGUSTUS	exon	99125094	99125334	.	-	.	ID=g4317.t1.exon2;Parent=g4317.t1;
OX101752.1_Tachina_lurida_genome_assembly,_chromosome:_1	AUGUSTUS	start_codon	99125332	99125334	.	-	0	ID=g4317.t1.start1;Parent=g4317.t1;
OX101752.1_Tachina_lurida_genome_assembly,_chromosome:_1	AUGUSTUS	gene	99161666	99162137	.	+	.	ID=g4318;
OX101752.1_Tachina_lurida_genome_assembly,_chromosome:_1	AUGUSTUS	mRNA	99161666	99162137	1	+	.	ID=g4318.t1;Parent=g4318;
OX101752.1_Tachina_lurida_genome_assembly,_chromosome:_1	AUGUSTUS	start_codon	99161666	99161668	.	+	0	ID=g4318.t1.start1;Parent=g4318.t1;
OX101752.1_Tachina_lurida_genome_assembly,_chromosome:_1	AUGUSTUS	CDS	99161666	99161809	1	+	0	ID=g4318.t1.CDS1;Parent=g4318.t1;
OX101752.1_Tachina_lurida_genome_assembly,_chromosome:_1	AUGUSTUS	exon	99161666	99161809	.	+	.	ID=g4318.t1.exon1;Parent=g4318.t1;
OX101752.1_Tachina_lurida_genome_assembly,_chromosome:_1	AUGUSTUS	intron	99161810	99161873	1	+	.	ID=g4318.t1.intron1;Parent=g4318.t1;
OX101752.1_Tachina_lurida_genome_assembly,_chromosome:_1	AUGUSTUS	CDS	99161874	99162137	1	+	0	ID=g4318.t1.CDS2;Parent=g4318.t1;
OX101752.1_Tachina_lurida_genome_assembly,_chromosome:_1	AUGUSTUS	exon	99161874	99162137	.	+	.	ID=g4318.t1.exon2;Parent=g4318.t1;
OX101752.1_Tachina_lurida_genome_assembly,_chromosome:_1	AUGUSTUS	stop_codon	99162135	99162137	.	+	0	ID=g4318.t1.stop1;Parent=g4318.t1;
OX101752.1_Tachina_lurida_genome_assembly,_chromosome:_1	AUGUSTUS	gene	99163230	99164052	.	+	.	ID=g4319;
OX101752.1_Tachina_lurida_genome_assembly,_chromosome:_1	AUGUSTUS	mRNA	99163230	99164052	0.42	+	.	ID=g4319.t1;Parent=g4319;
OX101752.1_Tachina_lurida_genome_assembly,_chromosome:_1	AUGUSTUS	start_codon	99163230	99163232	.	+	0	ID=g4319.t1.start1;Parent=g4319.t1;
OX101752.1_Tachina_lurida_genome_assembly,_chromosome:_1	AUGUSTUS	CDS	99163230	99163269	0.79	+	0	ID=g4319.t1.CDS1;Parent=g4319.t1;
OX101752.1_Tachina_lurida_genome_assembly,_chromosome:_1	AUGUSTUS	exon	99163230	99163269	.	+	.	ID=g4319.t1.exon1;Parent=g4319.t1;
OX101752.1_Tachina_lurida_genome_assembly,_chromosome:_1	AUGUSTUS	intron	99163270	99163592	0.72	+	.	ID=g4319.t1.intron1;Parent=g4319.t1;
OX101752.1_Tachina_lurida_genome_assembly,_chromosome:_1	AUGUSTUS	CDS	99163593	99163780	0.46	+	2	ID=g4319.t1.CDS2;Parent=g4319.t1;
OX101752.1_Tachina_lurida_genome_assembly,_chromosome:_1	AUGUSTUS	exon	99163593	99163780	.	+	.	ID=g4319.t1.exon2;Parent=g4319.t1;
OX101752.1_Tachina_lurida_genome_assembly,_chromosome:_1	AUGUSTUS	intron	99163781	99163854	0.53	+	.	ID=g4319.t1.intron2;Parent=g4319.t1;
OX101752.1_Tachina_lurida_genome_assembly,_chromosome:_1	AUGUSTUS	CDS	99163855	99164052	0.59	+	0	ID=g4319.t1.CDS3;Parent=g4319.t1;
OX101752.1_Tachina_lurida_genome_assembly,_chromosome:_1	AUGUSTUS	exon	99163855	99164052	.	+	.	ID=g4319.t1.exon3;Parent=g4319.t1;
OX101752.1_Tachina_lurida_genome_assembly,_chromosome:_1	AUGUSTUS	stop_codon	99164050	99164052	.	+	0	ID=g4319.t1.stop1;Parent=g4319.t1;
OX101752.1_Tachina_lurida_genome_assembly,_chromosome:_1	AUGUSTUS	gene	99165220	99169742	.	+	.	ID=g4320;
OX101752.1_Tachina_lurida_genome_assembly,_chromosome:_1	AUGUSTUS	mRNA	99165220	99169742	0.69	+	.	ID=g4320.t1;Parent=g4320;
OX101752.1_Tachina_lurida_genome_assembly,_chromosome:_1	AUGUSTUS	start_codon	99165220	99165222	.	+	0	ID=g4320.t1.start1;Parent=g4320.t1;
OX101752.1_Tachina_lurida_genome_assembly,_chromosome:_1	AUGUSTUS	CDS	99165220	99165421	0.98	+	0	ID=g4320.t1.CDS1;Parent=g4320.t1;
OX101752.1_Tachina_lurida_genome_assembly,_chromosome:_1	AUGUSTUS	exon	99165220	99165421	.	+	.	ID=g4320.t1.exon1;Parent=g4320.t1;
OX101752.1_Tachina_lurida_genome_assembly,_chromosome:_1	AUGUSTUS	intron	99165422	99165857	0.98	+	.	ID=g4320.t1.intron1;Parent=g4320.t1;
OX101752.1_Tachina_lurida_genome_assembly,_chromosome:_1	AUGUSTUS	CDS	99165858	99166075	0.98	+	2	ID=g4320.t1.CDS2;Parent=g4320.t1;
OX101752.1_Tachina_lurida_genome_assembly,_chromosome:_1	AUGUSTUS	exon	99165858	99166075	.	+	.	ID=g4320.t1.exon2;Parent=g4320.t1;
OX101752.1_Tachina_lurida_genome_assembly,_chromosome:_1	AUGUSTUS	intron	99166076	99169553	0.74	+	.	ID=g4320.t1.intron2;Parent=g4320.t1;
OX101752.1_Tachina_lurida_genome_assembly,_chromosome:_1	AUGUSTUS	CDS	99169554	99169742	0.74	+	0	ID=g4320.t1.CDS3;Parent=g4320.t1;
OX101752.1_Tachina_lurida_genome_assembly,_chromosome:_1	AUGUSTUS	exon	99169554	99169742	.	+	.	ID=g4320.t1.exon3;Parent=g4320.t1;
OX101752.1_Tachina_lurida_genome_assembly,_chromosome:_1	AUGUSTUS	stop_codon	99169740	99169742	.	+	0	ID=g4320.t1.stop1;Parent=g4320.t1;
OX101752.1_Tachina_lurida_genome_assembly,_chromosome:_1	AUGUSTUS	gene	99201071	99201436	.	+	.	ID=g4321;
OX101752.1_Tachina_lurida_genome_assembly,_chromosome:_1	AUGUSTUS	mRNA	99201071	99201436	0.99	+	.	ID=g4321.t1;Parent=g4321;
OX101752.1_Tachina_lurida_genome_assembly,_chromosome:_1	AUGUSTUS	start_codon	99201071	99201073	.	+	0	ID=g4321.t1.start1;Parent=g4321.t1;
OX101752.1_Tachina_lurida_genome_assembly,_chromosome:_1	AUGUSTUS	CDS	99201071	99201436	0.99	+	0	ID=g4321.t1.CDS1;Parent=g4321.t1;
OX101752.1_Tachina_lurida_genome_assembly,_chromosome:_1	AUGUSTUS	exon	99201071	99201436	.	+	.	ID=g4321.t1.exon1;Parent=g4321.t1;
OX101752.1_Tachina_lurida_genome_assembly,_chromosome:_1	AUGUSTUS	stop_codon	99201434	99201436	.	+	0	ID=g4321.t1.stop1;Parent=g4321.t1;
OX101752.1_Tachina_lurida_genome_assembly,_chromosome:_1	AUGUSTUS	gene	99211664	99212029	.	+	.	ID=g4322;
OX101752.1_Tachina_lurida_genome_assembly,_chromosome:_1	AUGUSTUS	mRNA	99211664	99212029	0.9	+	.	ID=g4322.t1;Parent=g4322;
OX101752.1_Tachina_lurida_genome_assembly,_chromosome:_1	AUGUSTUS	start_codon	99211664	99211666	.	+	0	ID=g4322.t1.start1;Parent=g4322.t1;
OX101752.1_Tachina_lurida_genome_assembly,_chromosome:_1	AUGUSTUS	CDS	99211664	99212029	0.9	+	0	ID=g4322.t1.CDS1;Parent=g4322.t1;
OX101752.1_Tachina_lurida_genome_assembly,_chromosome:_1	AUGUSTUS	exon	99211664	99212029	.	+	.	ID=g4322.t1.exon1;Parent=g4322.t1;
OX101752.1_Tachina_lurida_genome_assembly,_chromosome:_1	AUGUSTUS	stop_codon	99212027	99212029	.	+	0	ID=g4322.t1.stop1;Parent=g4322.t1;
OX101752.1_Tachina_lurida_genome_assembly,_chromosome:_1	AUGUSTUS	gene	99339706	99341214	.	-	.	ID=g4323;
OX101752.1_Tachina_lurida_genome_assembly,_chromosome:_1	AUGUSTUS	mRNA	99339706	99341214	1	-	.	ID=g4323.t1;Parent=g4323;
OX101752.1_Tachina_lurida_genome_assembly,_chromosome:_1	AUGUSTUS	stop_codon	99339706	99339708	.	-	0	ID=g4323.t1.stop1;Parent=g4323.t1;
OX101752.1_Tachina_lurida_genome_assembly,_chromosome:_1	AUGUSTUS	CDS	99339706	99341214	1	-	0	ID=g4323.t1.CDS1;Parent=g4323.t1;
OX101752.1_Tachina_lurida_genome_assembly,_chromosome:_1	AUGUSTUS	exon	99339706	99341214	.	-	.	ID=g4323.t1.exon1;Parent=g4323.t1;
OX101752.1_Tachina_lurida_genome_assembly,_chromosome:_1	AUGUSTUS	start_codon	99341212	99341214	.	-	0	ID=g4323.t1.start1;Parent=g4323.t1;
OX101752.1_Tachina_lurida_genome_assembly,_chromosome:_1	AUGUSTUS	gene	99341559	99343526	.	-	.	ID=g4324;
OX101752.1_Tachina_lurida_genome_assembly,_chromosome:_1	AUGUSTUS	mRNA	99341559	99343526	0.7	-	.	ID=g4324.t1;Parent=g4324;
OX101752.1_Tachina_lurida_genome_assembly,_chromosome:_1	AUGUSTUS	stop_codon	99341559	99341561	.	-	0	ID=g4324.t1.stop1;Parent=g4324.t1;
OX101752.1_Tachina_lurida_genome_assembly,_chromosome:_1	AUGUSTUS	CDS	99341559	99342540	1	-	1	ID=g4324.t1.CDS1;Parent=g4324.t1;
OX101752.1_Tachina_lurida_genome_assembly,_chromosome:_1	AUGUSTUS	exon	99341559	99342540	.	-	.	ID=g4324.t1.exon1;Parent=g4324.t1;
OX101752.1_Tachina_lurida_genome_assembly,_chromosome:_1	AUGUSTUS	intron	99342541	99342651	1	-	.	ID=g4324.t1.intron1;Parent=g4324.t1;
OX101752.1_Tachina_lurida_genome_assembly,_chromosome:_1	AUGUSTUS	CDS	99342652	99343526	0.7	-	0	ID=g4324.t1.CDS2;Parent=g4324.t1;
OX101752.1_Tachina_lurida_genome_assembly,_chromosome:_1	AUGUSTUS	exon	99342652	99343526	.	-	.	ID=g4324.t1.exon2;Parent=g4324.t1;
OX101752.1_Tachina_lurida_genome_assembly,_chromosome:_1	AUGUSTUS	start_codon	99343524	99343526	.	-	0	ID=g4324.t1.start1;Parent=g4324.t1;
OX101752.1_Tachina_lurida_genome_assembly,_chromosome:_1	AUGUSTUS	gene	99361590	99363632	.	+	.	ID=g4325;
OX101752.1_Tachina_lurida_genome_assembly,_chromosome:_1	AUGUSTUS	mRNA	99361590	99363632	1	+	.	ID=g4325.t1;Parent=g4325;
OX101752.1_Tachina_lurida_genome_assembly,_chromosome:_1	AUGUSTUS	start_codon	99361590	99361592	.	+	0	ID=g4325.t1.start1;Parent=g4325.t1;
OX101752.1_Tachina_lurida_genome_assembly,_chromosome:_1	AUGUSTUS	CDS	99361590	99363632	1	+	0	ID=g4325.t1.CDS1;Parent=g4325.t1;
OX101752.1_Tachina_lurida_genome_assembly,_chromosome:_1	AUGUSTUS	exon	99361590	99363632	.	+	.	ID=g4325.t1.exon1;Parent=g4325.t1;
OX101752.1_Tachina_lurida_genome_assembly,_chromosome:_1	AUGUSTUS	stop_codon	99363630	99363632	.	+	0	ID=g4325.t1.stop1;Parent=g4325.t1;
OX101752.1_Tachina_lurida_genome_assembly,_chromosome:_1	AUGUSTUS	gene	99363754	99365076	.	+	.	ID=g4326;
OX101752.1_Tachina_lurida_genome_assembly,_chromosome:_1	AUGUSTUS	mRNA	99363754	99365076	0.92	+	.	ID=g4326.t1;Parent=g4326;
OX101752.1_Tachina_lurida_genome_assembly,_chromosome:_1	AUGUSTUS	start_codon	99363754	99363756	.	+	0	ID=g4326.t1.start1;Parent=g4326.t1;
OX101752.1_Tachina_lurida_genome_assembly,_chromosome:_1	AUGUSTUS	CDS	99363754	99365076	0.92	+	0	ID=g4326.t1.CDS1;Parent=g4326.t1;
OX101752.1_Tachina_lurida_genome_assembly,_chromosome:_1	AUGUSTUS	exon	99363754	99365076	.	+	.	ID=g4326.t1.exon1;Parent=g4326.t1;
OX101752.1_Tachina_lurida_genome_assembly,_chromosome:_1	AUGUSTUS	stop_codon	99365074	99365076	.	+	0	ID=g4326.t1.stop1;Parent=g4326.t1;
OX101752.1_Tachina_lurida_genome_assembly,_chromosome:_1	AUGUSTUS	mRNA	99363781	99365076	0.75	+	.	ID=g4326.t2;Parent=g4326;
OX101752.1_Tachina_lurida_genome_assembly,_chromosome:_1	AUGUSTUS	start_codon	99363781	99363783	.	+	0	ID=g4326.t2.start1;Parent=g4326.t2;
OX101752.1_Tachina_lurida_genome_assembly,_chromosome:_1	AUGUSTUS	CDS	99363781	99365076	0.75	+	0	ID=g4326.t2.CDS1;Parent=g4326.t2;
OX101752.1_Tachina_lurida_genome_assembly,_chromosome:_1	AUGUSTUS	exon	99363781	99365076	.	+	.	ID=g4326.t2.exon1;Parent=g4326.t2;
OX101752.1_Tachina_lurida_genome_assembly,_chromosome:_1	AUGUSTUS	stop_codon	99365074	99365076	.	+	0	ID=g4326.t2.stop1;Parent=g4326.t2;
OX101752.1_Tachina_lurida_genome_assembly,_chromosome:_1	AUGUSTUS	gene	99365367	99365819	.	+	.	ID=g4327;
OX101752.1_Tachina_lurida_genome_assembly,_chromosome:_1	AUGUSTUS	mRNA	99365367	99365819	0.32	+	.	ID=g4327.t1;Parent=g4327;
OX101752.1_Tachina_lurida_genome_assembly,_chromosome:_1	AUGUSTUS	start_codon	99365367	99365369	.	+	0	ID=g4327.t1.start1;Parent=g4327.t1;
OX101752.1_Tachina_lurida_genome_assembly,_chromosome:_1	AUGUSTUS	CDS	99365367	99365819	0.32	+	0	ID=g4327.t1.CDS1;Parent=g4327.t1;
OX101752.1_Tachina_lurida_genome_assembly,_chromosome:_1	AUGUSTUS	exon	99365367	99365819	.	+	.	ID=g4327.t1.exon1;Parent=g4327.t1;
OX101752.1_Tachina_lurida_genome_assembly,_chromosome:_1	AUGUSTUS	stop_codon	99365817	99365819	.	+	0	ID=g4327.t1.stop1;Parent=g4327.t1;
OX101752.1_Tachina_lurida_genome_assembly,_chromosome:_1	AUGUSTUS	gene	99366476	99366787	.	+	.	ID=g4328;
OX101752.1_Tachina_lurida_genome_assembly,_chromosome:_1	AUGUSTUS	mRNA	99366476	99366787	0.46	+	.	ID=g4328.t1;Parent=g4328;
OX101752.1_Tachina_lurida_genome_assembly,_chromosome:_1	AUGUSTUS	start_codon	99366476	99366478	.	+	0	ID=g4328.t1.start1;Parent=g4328.t1;
OX101752.1_Tachina_lurida_genome_assembly,_chromosome:_1	AUGUSTUS	CDS	99366476	99366787	0.46	+	0	ID=g4328.t1.CDS1;Parent=g4328.t1;
OX101752.1_Tachina_lurida_genome_assembly,_chromosome:_1	AUGUSTUS	exon	99366476	99366787	.	+	.	ID=g4328.t1.exon1;Parent=g4328.t1;
OX101752.1_Tachina_lurida_genome_assembly,_chromosome:_1	AUGUSTUS	stop_codon	99366785	99366787	.	+	0	ID=g4328.t1.stop1;Parent=g4328.t1;
OX101752.1_Tachina_lurida_genome_assembly,_chromosome:_1	AUGUSTUS	gene	99380079	99385626	.	-	.	ID=g4329;
OX101752.1_Tachina_lurida_genome_assembly,_chromosome:_1	AUGUSTUS	mRNA	99380079	99385626	0.11	-	.	ID=g4329.t1;Parent=g4329;
OX101752.1_Tachina_lurida_genome_assembly,_chromosome:_1	AUGUSTUS	stop_codon	99380079	99380081	.	-	0	ID=g4329.t1.stop1;Parent=g4329.t1;
OX101752.1_Tachina_lurida_genome_assembly,_chromosome:_1	AUGUSTUS	CDS	99380079	99380523	0.97	-	1	ID=g4329.t1.CDS1;Parent=g4329.t1;
OX101752.1_Tachina_lurida_genome_assembly,_chromosome:_1	AUGUSTUS	exon	99380079	99380523	.	-	.	ID=g4329.t1.exon1;Parent=g4329.t1;
OX101752.1_Tachina_lurida_genome_assembly,_chromosome:_1	AUGUSTUS	intron	99380524	99380612	0.99	-	.	ID=g4329.t1.intron1;Parent=g4329.t1;
OX101752.1_Tachina_lurida_genome_assembly,_chromosome:_1	AUGUSTUS	CDS	99380613	99380765	0.99	-	1	ID=g4329.t1.CDS2;Parent=g4329.t1;
OX101752.1_Tachina_lurida_genome_assembly,_chromosome:_1	AUGUSTUS	exon	99380613	99380765	.	-	.	ID=g4329.t1.exon2;Parent=g4329.t1;
OX101752.1_Tachina_lurida_genome_assembly,_chromosome:_1	AUGUSTUS	intron	99380766	99381035	0.93	-	.	ID=g4329.t1.intron2;Parent=g4329.t1;
OX101752.1_Tachina_lurida_genome_assembly,_chromosome:_1	AUGUSTUS	CDS	99381036	99381160	0.94	-	0	ID=g4329.t1.CDS3;Parent=g4329.t1;
OX101752.1_Tachina_lurida_genome_assembly,_chromosome:_1	AUGUSTUS	exon	99381036	99381160	.	-	.	ID=g4329.t1.exon3;Parent=g4329.t1;
OX101752.1_Tachina_lurida_genome_assembly,_chromosome:_1	AUGUSTUS	intron	99381161	99381214	1	-	.	ID=g4329.t1.intron3;Parent=g4329.t1;
OX101752.1_Tachina_lurida_genome_assembly,_chromosome:_1	AUGUSTUS	CDS	99381215	99381296	0.9	-	1	ID=g4329.t1.CDS4;Parent=g4329.t1;
OX101752.1_Tachina_lurida_genome_assembly,_chromosome:_1	AUGUSTUS	exon	99381215	99381296	.	-	.	ID=g4329.t1.exon4;Parent=g4329.t1;
OX101752.1_Tachina_lurida_genome_assembly,_chromosome:_1	AUGUSTUS	intron	99381297	99381463	0.9	-	.	ID=g4329.t1.intron4;Parent=g4329.t1;
OX101752.1_Tachina_lurida_genome_assembly,_chromosome:_1	AUGUSTUS	CDS	99381464	99381550	1	-	1	ID=g4329.t1.CDS5;Parent=g4329.t1;
OX101752.1_Tachina_lurida_genome_assembly,_chromosome:_1	AUGUSTUS	exon	99381464	99381550	.	-	.	ID=g4329.t1.exon5;Parent=g4329.t1;
OX101752.1_Tachina_lurida_genome_assembly,_chromosome:_1	AUGUSTUS	intron	99381551	99381611	1	-	.	ID=g4329.t1.intron5;Parent=g4329.t1;
OX101752.1_Tachina_lurida_genome_assembly,_chromosome:_1	AUGUSTUS	CDS	99381612	99381798	1	-	2	ID=g4329.t1.CDS6;Parent=g4329.t1;
OX101752.1_Tachina_lurida_genome_assembly,_chromosome:_1	AUGUSTUS	exon	99381612	99381798	.	-	.	ID=g4329.t1.exon6;Parent=g4329.t1;
OX101752.1_Tachina_lurida_genome_assembly,_chromosome:_1	AUGUSTUS	intron	99381799	99382248	1	-	.	ID=g4329.t1.intron6;Parent=g4329.t1;
OX101752.1_Tachina_lurida_genome_assembly,_chromosome:_1	AUGUSTUS	CDS	99382249	99382301	0.64	-	1	ID=g4329.t1.CDS7;Parent=g4329.t1;
OX101752.1_Tachina_lurida_genome_assembly,_chromosome:_1	AUGUSTUS	exon	99382249	99382301	.	-	.	ID=g4329.t1.exon7;Parent=g4329.t1;
OX101752.1_Tachina_lurida_genome_assembly,_chromosome:_1	AUGUSTUS	intron	99382302	99382798	0.63	-	.	ID=g4329.t1.intron7;Parent=g4329.t1;
OX101752.1_Tachina_lurida_genome_assembly,_chromosome:_1	AUGUSTUS	CDS	99382799	99383051	0.65	-	2	ID=g4329.t1.CDS8;Parent=g4329.t1;
OX101752.1_Tachina_lurida_genome_assembly,_chromosome:_1	AUGUSTUS	exon	99382799	99383051	.	-	.	ID=g4329.t1.exon8;Parent=g4329.t1;
OX101752.1_Tachina_lurida_genome_assembly,_chromosome:_1	AUGUSTUS	intron	99383052	99384443	0.19	-	.	ID=g4329.t1.intron8;Parent=g4329.t1;
OX101752.1_Tachina_lurida_genome_assembly,_chromosome:_1	AUGUSTUS	CDS	99384444	99384555	0.2	-	0	ID=g4329.t1.CDS9;Parent=g4329.t1;
OX101752.1_Tachina_lurida_genome_assembly,_chromosome:_1	AUGUSTUS	exon	99384444	99384555	.	-	.	ID=g4329.t1.exon9;Parent=g4329.t1;
OX101752.1_Tachina_lurida_genome_assembly,_chromosome:_1	AUGUSTUS	intron	99384556	99384969	0.17	-	.	ID=g4329.t1.intron9;Parent=g4329.t1;
OX101752.1_Tachina_lurida_genome_assembly,_chromosome:_1	AUGUSTUS	CDS	99384970	99385626	0.21	-	0	ID=g4329.t1.CDS10;Parent=g4329.t1;
OX101752.1_Tachina_lurida_genome_assembly,_chromosome:_1	AUGUSTUS	exon	99384970	99385626	.	-	.	ID=g4329.t1.exon10;Parent=g4329.t1;
OX101752.1_Tachina_lurida_genome_assembly,_chromosome:_1	AUGUSTUS	start_codon	99385624	99385626	.	-	0	ID=g4329.t1.start1;Parent=g4329.t1;
OX101752.1_Tachina_lurida_genome_assembly,_chromosome:_1	AUGUSTUS	gene	99386105	99387471	.	-	.	ID=g4330;
OX101752.1_Tachina_lurida_genome_assembly,_chromosome:_1	AUGUSTUS	mRNA	99386105	99387471	0.33	-	.	ID=g4330.t1;Parent=g4330;
OX101752.1_Tachina_lurida_genome_assembly,_chromosome:_1	AUGUSTUS	stop_codon	99386105	99386107	.	-	0	ID=g4330.t1.stop1;Parent=g4330.t1;
OX101752.1_Tachina_lurida_genome_assembly,_chromosome:_1	AUGUSTUS	CDS	99386105	99386425	1	-	0	ID=g4330.t1.CDS1;Parent=g4330.t1;
OX101752.1_Tachina_lurida_genome_assembly,_chromosome:_1	AUGUSTUS	exon	99386105	99386425	.	-	.	ID=g4330.t1.exon1;Parent=g4330.t1;
OX101752.1_Tachina_lurida_genome_assembly,_chromosome:_1	AUGUSTUS	intron	99386426	99386478	0.98	-	.	ID=g4330.t1.intron1;Parent=g4330.t1;
OX101752.1_Tachina_lurida_genome_assembly,_chromosome:_1	AUGUSTUS	CDS	99386479	99387471	0.33	-	0	ID=g4330.t1.CDS2;Parent=g4330.t1;
OX101752.1_Tachina_lurida_genome_assembly,_chromosome:_1	AUGUSTUS	exon	99386479	99387471	.	-	.	ID=g4330.t1.exon2;Parent=g4330.t1;
OX101752.1_Tachina_lurida_genome_assembly,_chromosome:_1	AUGUSTUS	start_codon	99387469	99387471	.	-	0	ID=g4330.t1.start1;Parent=g4330.t1;
OX101752.1_Tachina_lurida_genome_assembly,_chromosome:_1	AUGUSTUS	gene	99396323	99396670	.	+	.	ID=g4331;
OX101752.1_Tachina_lurida_genome_assembly,_chromosome:_1	AUGUSTUS	mRNA	99396323	99396670	0.81	+	.	ID=g4331.t1;Parent=g4331;
OX101752.1_Tachina_lurida_genome_assembly,_chromosome:_1	AUGUSTUS	start_codon	99396323	99396325	.	+	0	ID=g4331.t1.start1;Parent=g4331.t1;
OX101752.1_Tachina_lurida_genome_assembly,_chromosome:_1	AUGUSTUS	CDS	99396323	99396670	0.81	+	0	ID=g4331.t1.CDS1;Parent=g4331.t1;
OX101752.1_Tachina_lurida_genome_assembly,_chromosome:_1	AUGUSTUS	exon	99396323	99396670	.	+	.	ID=g4331.t1.exon1;Parent=g4331.t1;
OX101752.1_Tachina_lurida_genome_assembly,_chromosome:_1	AUGUSTUS	stop_codon	99396668	99396670	.	+	0	ID=g4331.t1.stop1;Parent=g4331.t1;
OX101752.1_Tachina_lurida_genome_assembly,_chromosome:_1	AUGUSTUS	gene	99426666	99427001	.	+	.	ID=g4332;
OX101752.1_Tachina_lurida_genome_assembly,_chromosome:_1	AUGUSTUS	mRNA	99426666	99427001	1	+	.	ID=g4332.t1;Parent=g4332;
OX101752.1_Tachina_lurida_genome_assembly,_chromosome:_1	AUGUSTUS	start_codon	99426666	99426668	.	+	0	ID=g4332.t1.start1;Parent=g4332.t1;
OX101752.1_Tachina_lurida_genome_assembly,_chromosome:_1	AUGUSTUS	CDS	99426666	99427001	1	+	0	ID=g4332.t1.CDS1;Parent=g4332.t1;
OX101752.1_Tachina_lurida_genome_assembly,_chromosome:_1	AUGUSTUS	exon	99426666	99427001	.	+	.	ID=g4332.t1.exon1;Parent=g4332.t1;
OX101752.1_Tachina_lurida_genome_assembly,_chromosome:_1	AUGUSTUS	stop_codon	99426999	99427001	.	+	0	ID=g4332.t1.stop1;Parent=g4332.t1;
OX101752.1_Tachina_lurida_genome_assembly,_chromosome:_1	AUGUSTUS	gene	99442509	99443451	.	+	.	ID=g4333;
OX101752.1_Tachina_lurida_genome_assembly,_chromosome:_1	AUGUSTUS	mRNA	99442509	99443451	0.68	+	.	ID=g4333.t1;Parent=g4333;
OX101752.1_Tachina_lurida_genome_assembly,_chromosome:_1	AUGUSTUS	start_codon	99442509	99442511	.	+	0	ID=g4333.t1.start1;Parent=g4333.t1;
OX101752.1_Tachina_lurida_genome_assembly,_chromosome:_1	AUGUSTUS	CDS	99442509	99442643	1	+	0	ID=g4333.t1.CDS1;Parent=g4333.t1;
OX101752.1_Tachina_lurida_genome_assembly,_chromosome:_1	AUGUSTUS	exon	99442509	99442643	.	+	.	ID=g4333.t1.exon1;Parent=g4333.t1;
OX101752.1_Tachina_lurida_genome_assembly,_chromosome:_1	AUGUSTUS	intron	99442644	99442698	1	+	.	ID=g4333.t1.intron1;Parent=g4333.t1;
OX101752.1_Tachina_lurida_genome_assembly,_chromosome:_1	AUGUSTUS	CDS	99442699	99442852	0.69	+	0	ID=g4333.t1.CDS2;Parent=g4333.t1;
OX101752.1_Tachina_lurida_genome_assembly,_chromosome:_1	AUGUSTUS	exon	99442699	99442852	.	+	.	ID=g4333.t1.exon2;Parent=g4333.t1;
OX101752.1_Tachina_lurida_genome_assembly,_chromosome:_1	AUGUSTUS	intron	99442853	99442921	0.68	+	.	ID=g4333.t1.intron2;Parent=g4333.t1;
OX101752.1_Tachina_lurida_genome_assembly,_chromosome:_1	AUGUSTUS	CDS	99442922	99443451	0.87	+	2	ID=g4333.t1.CDS3;Parent=g4333.t1;
OX101752.1_Tachina_lurida_genome_assembly,_chromosome:_1	AUGUSTUS	exon	99442922	99443451	.	+	.	ID=g4333.t1.exon3;Parent=g4333.t1;
OX101752.1_Tachina_lurida_genome_assembly,_chromosome:_1	AUGUSTUS	stop_codon	99443449	99443451	.	+	0	ID=g4333.t1.stop1;Parent=g4333.t1;
OX101752.1_Tachina_lurida_genome_assembly,_chromosome:_1	AUGUSTUS	gene	99443950	99444908	.	-	.	ID=g4334;
OX101752.1_Tachina_lurida_genome_assembly,_chromosome:_1	AUGUSTUS	mRNA	99443950	99444908	0.91	-	.	ID=g4334.t1;Parent=g4334;
OX101752.1_Tachina_lurida_genome_assembly,_chromosome:_1	AUGUSTUS	stop_codon	99443950	99443952	.	-	0	ID=g4334.t1.stop1;Parent=g4334.t1;
OX101752.1_Tachina_lurida_genome_assembly,_chromosome:_1	AUGUSTUS	CDS	99443950	99444029	1	-	2	ID=g4334.t1.CDS1;Parent=g4334.t1;
OX101752.1_Tachina_lurida_genome_assembly,_chromosome:_1	AUGUSTUS	exon	99443950	99444029	.	-	.	ID=g4334.t1.exon1;Parent=g4334.t1;
OX101752.1_Tachina_lurida_genome_assembly,_chromosome:_1	AUGUSTUS	intron	99444030	99444424	1	-	.	ID=g4334.t1.intron1;Parent=g4334.t1;
OX101752.1_Tachina_lurida_genome_assembly,_chromosome:_1	AUGUSTUS	CDS	99444425	99444464	1	-	0	ID=g4334.t1.CDS2;Parent=g4334.t1;
OX101752.1_Tachina_lurida_genome_assembly,_chromosome:_1	AUGUSTUS	exon	99444425	99444464	.	-	.	ID=g4334.t1.exon2;Parent=g4334.t1;
OX101752.1_Tachina_lurida_genome_assembly,_chromosome:_1	AUGUSTUS	intron	99444465	99444527	1	-	.	ID=g4334.t1.intron2;Parent=g4334.t1;
OX101752.1_Tachina_lurida_genome_assembly,_chromosome:_1	AUGUSTUS	CDS	99444528	99444908	0.91	-	0	ID=g4334.t1.CDS3;Parent=g4334.t1;
OX101752.1_Tachina_lurida_genome_assembly,_chromosome:_1	AUGUSTUS	exon	99444528	99444908	.	-	.	ID=g4334.t1.exon3;Parent=g4334.t1;
OX101752.1_Tachina_lurida_genome_assembly,_chromosome:_1	AUGUSTUS	start_codon	99444906	99444908	.	-	0	ID=g4334.t1.start1;Parent=g4334.t1;
OX101752.1_Tachina_lurida_genome_assembly,_chromosome:_1	AUGUSTUS	gene	99449484	99451427	.	+	.	ID=g4335;
OX101752.1_Tachina_lurida_genome_assembly,_chromosome:_1	AUGUSTUS	mRNA	99449484	99451427	0.64	+	.	ID=g4335.t1;Parent=g4335;
OX101752.1_Tachina_lurida_genome_assembly,_chromosome:_1	AUGUSTUS	start_codon	99449484	99449486	.	+	0	ID=g4335.t1.start1;Parent=g4335.t1;
OX101752.1_Tachina_lurida_genome_assembly,_chromosome:_1	AUGUSTUS	CDS	99449484	99449853	0.99	+	0	ID=g4335.t1.CDS1;Parent=g4335.t1;
OX101752.1_Tachina_lurida_genome_assembly,_chromosome:_1	AUGUSTUS	exon	99449484	99449853	.	+	.	ID=g4335.t1.exon1;Parent=g4335.t1;
OX101752.1_Tachina_lurida_genome_assembly,_chromosome:_1	AUGUSTUS	intron	99449854	99450996	0.67	+	.	ID=g4335.t1.intron1;Parent=g4335.t1;
OX101752.1_Tachina_lurida_genome_assembly,_chromosome:_1	AUGUSTUS	CDS	99450997	99451187	0.67	+	2	ID=g4335.t1.CDS2;Parent=g4335.t1;
OX101752.1_Tachina_lurida_genome_assembly,_chromosome:_1	AUGUSTUS	exon	99450997	99451187	.	+	.	ID=g4335.t1.exon2;Parent=g4335.t1;
OX101752.1_Tachina_lurida_genome_assembly,_chromosome:_1	AUGUSTUS	intron	99451188	99451242	1	+	.	ID=g4335.t1.intron2;Parent=g4335.t1;
OX101752.1_Tachina_lurida_genome_assembly,_chromosome:_1	AUGUSTUS	CDS	99451243	99451290	1	+	0	ID=g4335.t1.CDS3;Parent=g4335.t1;
OX101752.1_Tachina_lurida_genome_assembly,_chromosome:_1	AUGUSTUS	exon	99451243	99451290	.	+	.	ID=g4335.t1.exon3;Parent=g4335.t1;
OX101752.1_Tachina_lurida_genome_assembly,_chromosome:_1	AUGUSTUS	intron	99451291	99451385	0.96	+	.	ID=g4335.t1.intron3;Parent=g4335.t1;
OX101752.1_Tachina_lurida_genome_assembly,_chromosome:_1	AUGUSTUS	CDS	99451386	99451427	0.96	+	0	ID=g4335.t1.CDS4;Parent=g4335.t1;
OX101752.1_Tachina_lurida_genome_assembly,_chromosome:_1	AUGUSTUS	exon	99451386	99451427	.	+	.	ID=g4335.t1.exon4;Parent=g4335.t1;
OX101752.1_Tachina_lurida_genome_assembly,_chromosome:_1	AUGUSTUS	stop_codon	99451425	99451427	.	+	0	ID=g4335.t1.stop1;Parent=g4335.t1;
OX101752.1_Tachina_lurida_genome_assembly,_chromosome:_1	AUGUSTUS	gene	99489069	99490378	.	-	.	ID=g4336;
OX101752.1_Tachina_lurida_genome_assembly,_chromosome:_1	AUGUSTUS	mRNA	99489069	99490378	0.94	-	.	ID=g4336.t1;Parent=g4336;
OX101752.1_Tachina_lurida_genome_assembly,_chromosome:_1	AUGUSTUS	stop_codon	99489069	99489071	.	-	0	ID=g4336.t1.stop1;Parent=g4336.t1;
OX101752.1_Tachina_lurida_genome_assembly,_chromosome:_1	AUGUSTUS	CDS	99489069	99490270	0.94	-	2	ID=g4336.t1.CDS1;Parent=g4336.t1;
OX101752.1_Tachina_lurida_genome_assembly,_chromosome:_1	AUGUSTUS	exon	99489069	99490270	.	-	.	ID=g4336.t1.exon1;Parent=g4336.t1;
OX101752.1_Tachina_lurida_genome_assembly,_chromosome:_1	AUGUSTUS	intron	99490271	99490314	0.94	-	.	ID=g4336.t1.intron1;Parent=g4336.t1;
OX101752.1_Tachina_lurida_genome_assembly,_chromosome:_1	AUGUSTUS	CDS	99490315	99490378	1	-	0	ID=g4336.t1.CDS2;Parent=g4336.t1;
OX101752.1_Tachina_lurida_genome_assembly,_chromosome:_1	AUGUSTUS	exon	99490315	99490378	.	-	.	ID=g4336.t1.exon2;Parent=g4336.t1;
OX101752.1_Tachina_lurida_genome_assembly,_chromosome:_1	AUGUSTUS	start_codon	99490376	99490378	.	-	0	ID=g4336.t1.start1;Parent=g4336.t1;
OX101752.1_Tachina_lurida_genome_assembly,_chromosome:_1	AUGUSTUS	gene	99530608	99538520	.	+	.	ID=g4337;
OX101752.1_Tachina_lurida_genome_assembly,_chromosome:_1	AUGUSTUS	mRNA	99530608	99538520	0.07	+	.	ID=g4337.t1;Parent=g4337;
OX101752.1_Tachina_lurida_genome_assembly,_chromosome:_1	AUGUSTUS	start_codon	99530608	99530610	.	+	0	ID=g4337.t1.start1;Parent=g4337.t1;
OX101752.1_Tachina_lurida_genome_assembly,_chromosome:_1	AUGUSTUS	CDS	99530608	99530647	0.65	+	0	ID=g4337.t1.CDS1;Parent=g4337.t1;
OX101752.1_Tachina_lurida_genome_assembly,_chromosome:_1	AUGUSTUS	exon	99530608	99530647	.	+	.	ID=g4337.t1.exon1;Parent=g4337.t1;
OX101752.1_Tachina_lurida_genome_assembly,_chromosome:_1	AUGUSTUS	intron	99530648	99530986	0.77	+	.	ID=g4337.t1.intron1;Parent=g4337.t1;
OX101752.1_Tachina_lurida_genome_assembly,_chromosome:_1	AUGUSTUS	CDS	99530987	99531283	0.83	+	2	ID=g4337.t1.CDS2;Parent=g4337.t1;
OX101752.1_Tachina_lurida_genome_assembly,_chromosome:_1	AUGUSTUS	exon	99530987	99531283	.	+	.	ID=g4337.t1.exon2;Parent=g4337.t1;
OX101752.1_Tachina_lurida_genome_assembly,_chromosome:_1	AUGUSTUS	intron	99531284	99531899	0.78	+	.	ID=g4337.t1.intron2;Parent=g4337.t1;
OX101752.1_Tachina_lurida_genome_assembly,_chromosome:_1	AUGUSTUS	CDS	99531900	99532709	0.52	+	2	ID=g4337.t1.CDS3;Parent=g4337.t1;
OX101752.1_Tachina_lurida_genome_assembly,_chromosome:_1	AUGUSTUS	exon	99531900	99532709	.	+	.	ID=g4337.t1.exon3;Parent=g4337.t1;
OX101752.1_Tachina_lurida_genome_assembly,_chromosome:_1	AUGUSTUS	intron	99532710	99538503	0.17	+	.	ID=g4337.t1.intron3;Parent=g4337.t1;
OX101752.1_Tachina_lurida_genome_assembly,_chromosome:_1	AUGUSTUS	CDS	99538504	99538520	0.17	+	2	ID=g4337.t1.CDS4;Parent=g4337.t1;
OX101752.1_Tachina_lurida_genome_assembly,_chromosome:_1	AUGUSTUS	exon	99538504	99538520	.	+	.	ID=g4337.t1.exon4;Parent=g4337.t1;
OX101752.1_Tachina_lurida_genome_assembly,_chromosome:_1	AUGUSTUS	stop_codon	99538518	99538520	.	+	0	ID=g4337.t1.stop1;Parent=g4337.t1;
OX101752.1_Tachina_lurida_genome_assembly,_chromosome:_1	AUGUSTUS	gene	99575672	99576169	.	-	.	ID=g4338;
OX101752.1_Tachina_lurida_genome_assembly,_chromosome:_1	AUGUSTUS	mRNA	99575672	99576169	0.96	-	.	ID=g4338.t1;Parent=g4338;
OX101752.1_Tachina_lurida_genome_assembly,_chromosome:_1	AUGUSTUS	stop_codon	99575672	99575674	.	-	0	ID=g4338.t1.stop1;Parent=g4338.t1;
OX101752.1_Tachina_lurida_genome_assembly,_chromosome:_1	AUGUSTUS	CDS	99575672	99576169	0.96	-	0	ID=g4338.t1.CDS1;Parent=g4338.t1;
OX101752.1_Tachina_lurida_genome_assembly,_chromosome:_1	AUGUSTUS	exon	99575672	99576169	.	-	.	ID=g4338.t1.exon1;Parent=g4338.t1;
OX101752.1_Tachina_lurida_genome_assembly,_chromosome:_1	AUGUSTUS	start_codon	99576167	99576169	.	-	0	ID=g4338.t1.start1;Parent=g4338.t1;
OX101752.1_Tachina_lurida_genome_assembly,_chromosome:_1	AUGUSTUS	gene	99576199	99578884	.	-	.	ID=g4339;
OX101752.1_Tachina_lurida_genome_assembly,_chromosome:_1	AUGUSTUS	mRNA	99576199	99578884	0.83	-	.	ID=g4339.t1;Parent=g4339;
OX101752.1_Tachina_lurida_genome_assembly,_chromosome:_1	AUGUSTUS	stop_codon	99576199	99576201	.	-	0	ID=g4339.t1.stop1;Parent=g4339.t1;
OX101752.1_Tachina_lurida_genome_assembly,_chromosome:_1	AUGUSTUS	CDS	99576199	99577487	0.95	-	2	ID=g4339.t1.CDS1;Parent=g4339.t1;
OX101752.1_Tachina_lurida_genome_assembly,_chromosome:_1	AUGUSTUS	exon	99576199	99577487	.	-	.	ID=g4339.t1.exon1;Parent=g4339.t1;
OX101752.1_Tachina_lurida_genome_assembly,_chromosome:_1	AUGUSTUS	intron	99577488	99577809	0.95	-	.	ID=g4339.t1.intron1;Parent=g4339.t1;
OX101752.1_Tachina_lurida_genome_assembly,_chromosome:_1	AUGUSTUS	CDS	99577810	99578884	0.86	-	0	ID=g4339.t1.CDS2;Parent=g4339.t1;
OX101752.1_Tachina_lurida_genome_assembly,_chromosome:_1	AUGUSTUS	exon	99577810	99578884	.	-	.	ID=g4339.t1.exon2;Parent=g4339.t1;
OX101752.1_Tachina_lurida_genome_assembly,_chromosome:_1	AUGUSTUS	start_codon	99578882	99578884	.	-	0	ID=g4339.t1.start1;Parent=g4339.t1;
OX101752.1_Tachina_lurida_genome_assembly,_chromosome:_1	AUGUSTUS	mRNA	99577805	99578503	0.17	-	.	ID=g4339.t2;Parent=g4339;
OX101752.1_Tachina_lurida_genome_assembly,_chromosome:_1	AUGUSTUS	stop_codon	99577805	99577807	.	-	0	ID=g4339.t2.stop1;Parent=g4339.t2;
OX101752.1_Tachina_lurida_genome_assembly,_chromosome:_1	AUGUSTUS	CDS	99577805	99578503	0.17	-	0	ID=g4339.t2.CDS1;Parent=g4339.t2;
OX101752.1_Tachina_lurida_genome_assembly,_chromosome:_1	AUGUSTUS	exon	99577805	99578503	.	-	.	ID=g4339.t2.exon1;Parent=g4339.t2;
OX101752.1_Tachina_lurida_genome_assembly,_chromosome:_1	AUGUSTUS	start_codon	99578501	99578503	.	-	0	ID=g4339.t2.start1;Parent=g4339.t2;
OX101752.1_Tachina_lurida_genome_assembly,_chromosome:_1	AUGUSTUS	gene	99619184	99620493	.	+	.	ID=g4340;
OX101752.1_Tachina_lurida_genome_assembly,_chromosome:_1	AUGUSTUS	mRNA	99619184	99620493	0.96	+	.	ID=g4340.t1;Parent=g4340;
OX101752.1_Tachina_lurida_genome_assembly,_chromosome:_1	AUGUSTUS	start_codon	99619184	99619186	.	+	0	ID=g4340.t1.start1;Parent=g4340.t1;
OX101752.1_Tachina_lurida_genome_assembly,_chromosome:_1	AUGUSTUS	CDS	99619184	99619247	1	+	0	ID=g4340.t1.CDS1;Parent=g4340.t1;
OX101752.1_Tachina_lurida_genome_assembly,_chromosome:_1	AUGUSTUS	exon	99619184	99619247	.	+	.	ID=g4340.t1.exon1;Parent=g4340.t1;
OX101752.1_Tachina_lurida_genome_assembly,_chromosome:_1	AUGUSTUS	intron	99619248	99619291	0.96	+	.	ID=g4340.t1.intron1;Parent=g4340.t1;
OX101752.1_Tachina_lurida_genome_assembly,_chromosome:_1	AUGUSTUS	CDS	99619292	99620493	0.96	+	2	ID=g4340.t1.CDS2;Parent=g4340.t1;
OX101752.1_Tachina_lurida_genome_assembly,_chromosome:_1	AUGUSTUS	exon	99619292	99620493	.	+	.	ID=g4340.t1.exon2;Parent=g4340.t1;
OX101752.1_Tachina_lurida_genome_assembly,_chromosome:_1	AUGUSTUS	stop_codon	99620491	99620493	.	+	0	ID=g4340.t1.stop1;Parent=g4340.t1;
OX101752.1_Tachina_lurida_genome_assembly,_chromosome:_1	AUGUSTUS	gene	99658020	99659963	.	-	.	ID=g4341;
OX101752.1_Tachina_lurida_genome_assembly,_chromosome:_1	AUGUSTUS	mRNA	99658020	99659963	0.62	-	.	ID=g4341.t1;Parent=g4341;
OX101752.1_Tachina_lurida_genome_assembly,_chromosome:_1	AUGUSTUS	stop_codon	99658020	99658022	.	-	0	ID=g4341.t1.stop1;Parent=g4341.t1;
OX101752.1_Tachina_lurida_genome_assembly,_chromosome:_1	AUGUSTUS	CDS	99658020	99658061	0.96	-	0	ID=g4341.t1.CDS1;Parent=g4341.t1;
OX101752.1_Tachina_lurida_genome_assembly,_chromosome:_1	AUGUSTUS	exon	99658020	99658061	.	-	.	ID=g4341.t1.exon1;Parent=g4341.t1;
OX101752.1_Tachina_lurida_genome_assembly,_chromosome:_1	AUGUSTUS	intron	99658062	99658156	0.96	-	.	ID=g4341.t1.intron1;Parent=g4341.t1;
OX101752.1_Tachina_lurida_genome_assembly,_chromosome:_1	AUGUSTUS	CDS	99658157	99658204	1	-	0	ID=g4341.t1.CDS2;Parent=g4341.t1;
OX101752.1_Tachina_lurida_genome_assembly,_chromosome:_1	AUGUSTUS	exon	99658157	99658204	.	-	.	ID=g4341.t1.exon2;Parent=g4341.t1;
OX101752.1_Tachina_lurida_genome_assembly,_chromosome:_1	AUGUSTUS	intron	99658205	99658259	1	-	.	ID=g4341.t1.intron2;Parent=g4341.t1;
OX101752.1_Tachina_lurida_genome_assembly,_chromosome:_1	AUGUSTUS	CDS	99658260	99658450	0.67	-	2	ID=g4341.t1.CDS3;Parent=g4341.t1;
OX101752.1_Tachina_lurida_genome_assembly,_chromosome:_1	AUGUSTUS	exon	99658260	99658450	.	-	.	ID=g4341.t1.exon3;Parent=g4341.t1;
OX101752.1_Tachina_lurida_genome_assembly,_chromosome:_1	AUGUSTUS	intron	99658451	99659593	0.66	-	.	ID=g4341.t1.intron3;Parent=g4341.t1;
OX101752.1_Tachina_lurida_genome_assembly,_chromosome:_1	AUGUSTUS	CDS	99659594	99659963	0.98	-	0	ID=g4341.t1.CDS4;Parent=g4341.t1;
OX101752.1_Tachina_lurida_genome_assembly,_chromosome:_1	AUGUSTUS	exon	99659594	99659963	.	-	.	ID=g4341.t1.exon4;Parent=g4341.t1;
OX101752.1_Tachina_lurida_genome_assembly,_chromosome:_1	AUGUSTUS	start_codon	99659961	99659963	.	-	0	ID=g4341.t1.start1;Parent=g4341.t1;
OX101752.1_Tachina_lurida_genome_assembly,_chromosome:_1	AUGUSTUS	gene	99664539	99665497	.	+	.	ID=g4342;
OX101752.1_Tachina_lurida_genome_assembly,_chromosome:_1	AUGUSTUS	mRNA	99664539	99665497	0.93	+	.	ID=g4342.t1;Parent=g4342;
OX101752.1_Tachina_lurida_genome_assembly,_chromosome:_1	AUGUSTUS	start_codon	99664539	99664541	.	+	0	ID=g4342.t1.start1;Parent=g4342.t1;
OX101752.1_Tachina_lurida_genome_assembly,_chromosome:_1	AUGUSTUS	CDS	99664539	99664919	0.94	+	0	ID=g4342.t1.CDS1;Parent=g4342.t1;
OX101752.1_Tachina_lurida_genome_assembly,_chromosome:_1	AUGUSTUS	exon	99664539	99664919	.	+	.	ID=g4342.t1.exon1;Parent=g4342.t1;
OX101752.1_Tachina_lurida_genome_assembly,_chromosome:_1	AUGUSTUS	intron	99664920	99664982	1	+	.	ID=g4342.t1.intron1;Parent=g4342.t1;
OX101752.1_Tachina_lurida_genome_assembly,_chromosome:_1	AUGUSTUS	CDS	99664983	99665022	0.98	+	0	ID=g4342.t1.CDS2;Parent=g4342.t1;
OX101752.1_Tachina_lurida_genome_assembly,_chromosome:_1	AUGUSTUS	exon	99664983	99665022	.	+	.	ID=g4342.t1.exon2;Parent=g4342.t1;
OX101752.1_Tachina_lurida_genome_assembly,_chromosome:_1	AUGUSTUS	intron	99665023	99665417	0.98	+	.	ID=g4342.t1.intron2;Parent=g4342.t1;
OX101752.1_Tachina_lurida_genome_assembly,_chromosome:_1	AUGUSTUS	CDS	99665418	99665497	1	+	2	ID=g4342.t1.CDS3;Parent=g4342.t1;
OX101752.1_Tachina_lurida_genome_assembly,_chromosome:_1	AUGUSTUS	exon	99665418	99665497	.	+	.	ID=g4342.t1.exon3;Parent=g4342.t1;
OX101752.1_Tachina_lurida_genome_assembly,_chromosome:_1	AUGUSTUS	stop_codon	99665495	99665497	.	+	0	ID=g4342.t1.stop1;Parent=g4342.t1;
OX101752.1_Tachina_lurida_genome_assembly,_chromosome:_1	AUGUSTUS	gene	99665996	99666938	.	-	.	ID=g4343;
OX101752.1_Tachina_lurida_genome_assembly,_chromosome:_1	AUGUSTUS	mRNA	99665996	99666938	0.7	-	.	ID=g4343.t1;Parent=g4343;
OX101752.1_Tachina_lurida_genome_assembly,_chromosome:_1	AUGUSTUS	stop_codon	99665996	99665998	.	-	0	ID=g4343.t1.stop1;Parent=g4343.t1;
OX101752.1_Tachina_lurida_genome_assembly,_chromosome:_1	AUGUSTUS	CDS	99665996	99666525	0.92	-	2	ID=g4343.t1.CDS1;Parent=g4343.t1;
OX101752.1_Tachina_lurida_genome_assembly,_chromosome:_1	AUGUSTUS	exon	99665996	99666525	.	-	.	ID=g4343.t1.exon1;Parent=g4343.t1;
OX101752.1_Tachina_lurida_genome_assembly,_chromosome:_1	AUGUSTUS	intron	99666526	99666594	0.7	-	.	ID=g4343.t1.intron1;Parent=g4343.t1;
OX101752.1_Tachina_lurida_genome_assembly,_chromosome:_1	AUGUSTUS	CDS	99666595	99666748	0.71	-	0	ID=g4343.t1.CDS2;Parent=g4343.t1;
OX101752.1_Tachina_lurida_genome_assembly,_chromosome:_1	AUGUSTUS	exon	99666595	99666748	.	-	.	ID=g4343.t1.exon2;Parent=g4343.t1;
OX101752.1_Tachina_lurida_genome_assembly,_chromosome:_1	AUGUSTUS	intron	99666749	99666803	1	-	.	ID=g4343.t1.intron2;Parent=g4343.t1;
OX101752.1_Tachina_lurida_genome_assembly,_chromosome:_1	AUGUSTUS	CDS	99666804	99666938	1	-	0	ID=g4343.t1.CDS3;Parent=g4343.t1;
OX101752.1_Tachina_lurida_genome_assembly,_chromosome:_1	AUGUSTUS	exon	99666804	99666938	.	-	.	ID=g4343.t1.exon3;Parent=g4343.t1;
OX101752.1_Tachina_lurida_genome_assembly,_chromosome:_1	AUGUSTUS	start_codon	99666936	99666938	.	-	0	ID=g4343.t1.start1;Parent=g4343.t1;
OX101752.1_Tachina_lurida_genome_assembly,_chromosome:_1	AUGUSTUS	gene	99682447	99682782	.	-	.	ID=g4344;
OX101752.1_Tachina_lurida_genome_assembly,_chromosome:_1	AUGUSTUS	mRNA	99682447	99682782	1	-	.	ID=g4344.t1;Parent=g4344;
OX101752.1_Tachina_lurida_genome_assembly,_chromosome:_1	AUGUSTUS	stop_codon	99682447	99682449	.	-	0	ID=g4344.t1.stop1;Parent=g4344.t1;
OX101752.1_Tachina_lurida_genome_assembly,_chromosome:_1	AUGUSTUS	CDS	99682447	99682782	1	-	0	ID=g4344.t1.CDS1;Parent=g4344.t1;
OX101752.1_Tachina_lurida_genome_assembly,_chromosome:_1	AUGUSTUS	exon	99682447	99682782	.	-	.	ID=g4344.t1.exon1;Parent=g4344.t1;
OX101752.1_Tachina_lurida_genome_assembly,_chromosome:_1	AUGUSTUS	start_codon	99682780	99682782	.	-	0	ID=g4344.t1.start1;Parent=g4344.t1;
OX101752.1_Tachina_lurida_genome_assembly,_chromosome:_1	AUGUSTUS	gene	99712771	99713118	.	-	.	ID=g4345;
OX101752.1_Tachina_lurida_genome_assembly,_chromosome:_1	AUGUSTUS	mRNA	99712771	99713118	0.78	-	.	ID=g4345.t1;Parent=g4345;
OX101752.1_Tachina_lurida_genome_assembly,_chromosome:_1	AUGUSTUS	stop_codon	99712771	99712773	.	-	0	ID=g4345.t1.stop1;Parent=g4345.t1;
OX101752.1_Tachina_lurida_genome_assembly,_chromosome:_1	AUGUSTUS	CDS	99712771	99713118	0.78	-	0	ID=g4345.t1.CDS1;Parent=g4345.t1;
OX101752.1_Tachina_lurida_genome_assembly,_chromosome:_1	AUGUSTUS	exon	99712771	99713118	.	-	.	ID=g4345.t1.exon1;Parent=g4345.t1;
OX101752.1_Tachina_lurida_genome_assembly,_chromosome:_1	AUGUSTUS	start_codon	99713116	99713118	.	-	0	ID=g4345.t1.start1;Parent=g4345.t1;
OX101752.1_Tachina_lurida_genome_assembly,_chromosome:_1	AUGUSTUS	gene	99742647	99744374	.	-	.	ID=g4346;
OX101752.1_Tachina_lurida_genome_assembly,_chromosome:_1	AUGUSTUS	mRNA	99742647	99744374	0.52	-	.	ID=g4346.t1;Parent=g4346;
OX101752.1_Tachina_lurida_genome_assembly,_chromosome:_1	AUGUSTUS	stop_codon	99742647	99742649	.	-	0	ID=g4346.t1.stop1;Parent=g4346.t1;
OX101752.1_Tachina_lurida_genome_assembly,_chromosome:_1	AUGUSTUS	CDS	99742647	99742903	0.99	-	2	ID=g4346.t1.CDS1;Parent=g4346.t1;
OX101752.1_Tachina_lurida_genome_assembly,_chromosome:_1	AUGUSTUS	exon	99742647	99742903	.	-	.	ID=g4346.t1.exon1;Parent=g4346.t1;
OX101752.1_Tachina_lurida_genome_assembly,_chromosome:_1	AUGUSTUS	intron	99742904	99743701	0.52	-	.	ID=g4346.t1.intron1;Parent=g4346.t1;
OX101752.1_Tachina_lurida_genome_assembly,_chromosome:_1	AUGUSTUS	CDS	99743702	99744374	0.52	-	0	ID=g4346.t1.CDS2;Parent=g4346.t1;
OX101752.1_Tachina_lurida_genome_assembly,_chromosome:_1	AUGUSTUS	exon	99743702	99744374	.	-	.	ID=g4346.t1.exon2;Parent=g4346.t1;
OX101752.1_Tachina_lurida_genome_assembly,_chromosome:_1	AUGUSTUS	start_codon	99744372	99744374	.	-	0	ID=g4346.t1.start1;Parent=g4346.t1;
OX101752.1_Tachina_lurida_genome_assembly,_chromosome:_1	AUGUSTUS	gene	99795514	99796391	.	+	.	ID=g4347;
OX101752.1_Tachina_lurida_genome_assembly,_chromosome:_1	AUGUSTUS	mRNA	99795514	99796391	0.84	+	.	ID=g4347.t1;Parent=g4347;
OX101752.1_Tachina_lurida_genome_assembly,_chromosome:_1	AUGUSTUS	start_codon	99795514	99795516	.	+	0	ID=g4347.t1.start1;Parent=g4347.t1;
OX101752.1_Tachina_lurida_genome_assembly,_chromosome:_1	AUGUSTUS	CDS	99795514	99796299	0.85	+	0	ID=g4347.t1.CDS1;Parent=g4347.t1;
OX101752.1_Tachina_lurida_genome_assembly,_chromosome:_1	AUGUSTUS	exon	99795514	99796299	.	+	.	ID=g4347.t1.exon1;Parent=g4347.t1;
OX101752.1_Tachina_lurida_genome_assembly,_chromosome:_1	AUGUSTUS	intron	99796300	99796367	0.99	+	.	ID=g4347.t1.intron1;Parent=g4347.t1;
OX101752.1_Tachina_lurida_genome_assembly,_chromosome:_1	AUGUSTUS	CDS	99796368	99796391	0.99	+	0	ID=g4347.t1.CDS2;Parent=g4347.t1;
OX101752.1_Tachina_lurida_genome_assembly,_chromosome:_1	AUGUSTUS	exon	99796368	99796391	.	+	.	ID=g4347.t1.exon2;Parent=g4347.t1;
OX101752.1_Tachina_lurida_genome_assembly,_chromosome:_1	AUGUSTUS	stop_codon	99796389	99796391	.	+	0	ID=g4347.t1.stop1;Parent=g4347.t1;
OX101752.1_Tachina_lurida_genome_assembly,_chromosome:_1	AUGUSTUS	mRNA	99795730	99796391	0.55	+	.	ID=g4347.t2;Parent=g4347;
OX101752.1_Tachina_lurida_genome_assembly,_chromosome:_1	AUGUSTUS	start_codon	99795730	99795732	.	+	0	ID=g4347.t2.start1;Parent=g4347.t2;
OX101752.1_Tachina_lurida_genome_assembly,_chromosome:_1	AUGUSTUS	CDS	99795730	99796299	0.55	+	0	ID=g4347.t2.CDS1;Parent=g4347.t2;
OX101752.1_Tachina_lurida_genome_assembly,_chromosome:_1	AUGUSTUS	exon	99795730	99796299	.	+	.	ID=g4347.t2.exon1;Parent=g4347.t2;
OX101752.1_Tachina_lurida_genome_assembly,_chromosome:_1	AUGUSTUS	intron	99796300	99796367	0.99	+	.	ID=g4347.t2.intron1;Parent=g4347.t2;
OX101752.1_Tachina_lurida_genome_assembly,_chromosome:_1	AUGUSTUS	CDS	99796368	99796391	0.99	+	0	ID=g4347.t2.CDS2;Parent=g4347.t2;
OX101752.1_Tachina_lurida_genome_assembly,_chromosome:_1	AUGUSTUS	exon	99796368	99796391	.	+	.	ID=g4347.t2.exon2;Parent=g4347.t2;
OX101752.1_Tachina_lurida_genome_assembly,_chromosome:_1	AUGUSTUS	stop_codon	99796389	99796391	.	+	0	ID=g4347.t2.stop1;Parent=g4347.t2;
OX101752.1_Tachina_lurida_genome_assembly,_chromosome:_1	AUGUSTUS	gene	99796912	99797283	.	+	.	ID=g4348;
OX101752.1_Tachina_lurida_genome_assembly,_chromosome:_1	AUGUSTUS	mRNA	99796912	99797283	1	+	.	ID=g4348.t1;Parent=g4348;
OX101752.1_Tachina_lurida_genome_assembly,_chromosome:_1	AUGUSTUS	start_codon	99796912	99796914	.	+	0	ID=g4348.t1.start1;Parent=g4348.t1;
OX101752.1_Tachina_lurida_genome_assembly,_chromosome:_1	AUGUSTUS	CDS	99796912	99797283	1	+	0	ID=g4348.t1.CDS1;Parent=g4348.t1;
OX101752.1_Tachina_lurida_genome_assembly,_chromosome:_1	AUGUSTUS	exon	99796912	99797283	.	+	.	ID=g4348.t1.exon1;Parent=g4348.t1;
OX101752.1_Tachina_lurida_genome_assembly,_chromosome:_1	AUGUSTUS	stop_codon	99797281	99797283	.	+	0	ID=g4348.t1.stop1;Parent=g4348.t1;
OX101752.1_Tachina_lurida_genome_assembly,_chromosome:_1	AUGUSTUS	gene	99956673	99957722	.	+	.	ID=g4349;
OX101752.1_Tachina_lurida_genome_assembly,_chromosome:_1	AUGUSTUS	mRNA	99956673	99957722	1	+	.	ID=g4349.t1;Parent=g4349;
OX101752.1_Tachina_lurida_genome_assembly,_chromosome:_1	AUGUSTUS	start_codon	99956673	99956675	.	+	0	ID=g4349.t1.start1;Parent=g4349.t1;
OX101752.1_Tachina_lurida_genome_assembly,_chromosome:_1	AUGUSTUS	CDS	99956673	99956857	1	+	0	ID=g4349.t1.CDS1;Parent=g4349.t1;
OX101752.1_Tachina_lurida_genome_assembly,_chromosome:_1	AUGUSTUS	exon	99956673	99956857	.	+	.	ID=g4349.t1.exon1;Parent=g4349.t1;
OX101752.1_Tachina_lurida_genome_assembly,_chromosome:_1	AUGUSTUS	intron	99956858	99956983	1	+	.	ID=g4349.t1.intron1;Parent=g4349.t1;
OX101752.1_Tachina_lurida_genome_assembly,_chromosome:_1	AUGUSTUS	CDS	99956984	99957722	1	+	1	ID=g4349.t1.CDS2;Parent=g4349.t1;
OX101752.1_Tachina_lurida_genome_assembly,_chromosome:_1	AUGUSTUS	exon	99956984	99957722	.	+	.	ID=g4349.t1.exon2;Parent=g4349.t1;
OX101752.1_Tachina_lurida_genome_assembly,_chromosome:_1	AUGUSTUS	stop_codon	99957720	99957722	.	+	0	ID=g4349.t1.stop1;Parent=g4349.t1;
OX101752.1_Tachina_lurida_genome_assembly,_chromosome:_1	GeneMark.hmm3	gene	99957060	99957722	.	+	.	ID=g4350;
OX101752.1_Tachina_lurida_genome_assembly,_chromosome:_1	GeneMark.hmm3	mRNA	99957060	99957722	.	+	.	ID=g4350.t1;Parent=g4350;
OX101752.1_Tachina_lurida_genome_assembly,_chromosome:_1	GeneMark.hmm3	CDS	99957060	99957722	.	+	0	ID=g4350.t1.CDS1;Parent=g4350.t1;
OX101752.1_Tachina_lurida_genome_assembly,_chromosome:_1	GeneMark.hmm3	exon	99957060	99957722	.	+	0	ID=g4350.t1.exon1;Parent=g4350.t1;
OX101752.1_Tachina_lurida_genome_assembly,_chromosome:_1	AUGUSTUS	gene	100002376	100002600	.	-	.	ID=g4351;
OX101752.1_Tachina_lurida_genome_assembly,_chromosome:_1	AUGUSTUS	mRNA	100002376	100002600	1	-	.	ID=g4351.t1;Parent=g4351;
OX101752.1_Tachina_lurida_genome_assembly,_chromosome:_1	AUGUSTUS	stop_codon	100002376	100002378	.	-	0	ID=g4351.t1.stop1;Parent=g4351.t1;
OX101752.1_Tachina_lurida_genome_assembly,_chromosome:_1	AUGUSTUS	CDS	100002376	100002600	1	-	0	ID=g4351.t1.CDS1;Parent=g4351.t1;
OX101752.1_Tachina_lurida_genome_assembly,_chromosome:_1	AUGUSTUS	exon	100002376	100002600	.	-	.	ID=g4351.t1.exon1;Parent=g4351.t1;
OX101752.1_Tachina_lurida_genome_assembly,_chromosome:_1	AUGUSTUS	start_codon	100002598	100002600	.	-	0	ID=g4351.t1.start1;Parent=g4351.t1;
OX101752.1_Tachina_lurida_genome_assembly,_chromosome:_1	AUGUSTUS	gene	100002705	100003316	.	-	.	ID=g4352;
OX101752.1_Tachina_lurida_genome_assembly,_chromosome:_1	AUGUSTUS	mRNA	100002705	100003316	1	-	.	ID=g4352.t1;Parent=g4352;
OX101752.1_Tachina_lurida_genome_assembly,_chromosome:_1	AUGUSTUS	stop_codon	100002705	100002707	.	-	0	ID=g4352.t1.stop1;Parent=g4352.t1;
OX101752.1_Tachina_lurida_genome_assembly,_chromosome:_1	AUGUSTUS	CDS	100002705	100003316	1	-	0	ID=g4352.t1.CDS1;Parent=g4352.t1;
OX101752.1_Tachina_lurida_genome_assembly,_chromosome:_1	AUGUSTUS	exon	100002705	100003316	.	-	.	ID=g4352.t1.exon1;Parent=g4352.t1;
OX101752.1_Tachina_lurida_genome_assembly,_chromosome:_1	AUGUSTUS	start_codon	100003314	100003316	.	-	0	ID=g4352.t1.start1;Parent=g4352.t1;
OX101752.1_Tachina_lurida_genome_assembly,_chromosome:_1	AUGUSTUS	gene	100003610	100008455	.	-	.	ID=g4353;
OX101752.1_Tachina_lurida_genome_assembly,_chromosome:_1	AUGUSTUS	mRNA	100003610	100008455	0.36	-	.	ID=g4353.t1;Parent=g4353;
OX101752.1_Tachina_lurida_genome_assembly,_chromosome:_1	AUGUSTUS	stop_codon	100003610	100003612	.	-	0	ID=g4353.t1.stop1;Parent=g4353.t1;
OX101752.1_Tachina_lurida_genome_assembly,_chromosome:_1	AUGUSTUS	CDS	100003610	100003854	0.63	-	2	ID=g4353.t1.CDS1;Parent=g4353.t1;
OX101752.1_Tachina_lurida_genome_assembly,_chromosome:_1	AUGUSTUS	exon	100003610	100003854	.	-	.	ID=g4353.t1.exon1;Parent=g4353.t1;
OX101752.1_Tachina_lurida_genome_assembly,_chromosome:_1	AUGUSTUS	intron	100003855	100005689	0.37	-	.	ID=g4353.t1.intron1;Parent=g4353.t1;
OX101752.1_Tachina_lurida_genome_assembly,_chromosome:_1	AUGUSTUS	CDS	100005690	100006268	0.4	-	2	ID=g4353.t1.CDS2;Parent=g4353.t1;
OX101752.1_Tachina_lurida_genome_assembly,_chromosome:_1	AUGUSTUS	exon	100005690	100006268	.	-	.	ID=g4353.t1.exon2;Parent=g4353.t1;
OX101752.1_Tachina_lurida_genome_assembly,_chromosome:_1	AUGUSTUS	intron	100006269	100008199	1	-	.	ID=g4353.t1.intron2;Parent=g4353.t1;
OX101752.1_Tachina_lurida_genome_assembly,_chromosome:_1	AUGUSTUS	CDS	100008200	100008455	1	-	0	ID=g4353.t1.CDS3;Parent=g4353.t1;
OX101752.1_Tachina_lurida_genome_assembly,_chromosome:_1	AUGUSTUS	exon	100008200	100008455	.	-	.	ID=g4353.t1.exon3;Parent=g4353.t1;
OX101752.1_Tachina_lurida_genome_assembly,_chromosome:_1	AUGUSTUS	start_codon	100008453	100008455	.	-	0	ID=g4353.t1.start1;Parent=g4353.t1;
OX101752.1_Tachina_lurida_genome_assembly,_chromosome:_1	AUGUSTUS	gene	100025699	100026073	.	-	.	ID=g4354;
OX101752.1_Tachina_lurida_genome_assembly,_chromosome:_1	AUGUSTUS	mRNA	100025699	100026073	1	-	.	ID=g4354.t1;Parent=g4354;
OX101752.1_Tachina_lurida_genome_assembly,_chromosome:_1	AUGUSTUS	stop_codon	100025699	100025701	.	-	0	ID=g4354.t1.stop1;Parent=g4354.t1;
OX101752.1_Tachina_lurida_genome_assembly,_chromosome:_1	AUGUSTUS	CDS	100025699	100026073	1	-	0	ID=g4354.t1.CDS1;Parent=g4354.t1;
OX101752.1_Tachina_lurida_genome_assembly,_chromosome:_1	AUGUSTUS	exon	100025699	100026073	.	-	.	ID=g4354.t1.exon1;Parent=g4354.t1;
OX101752.1_Tachina_lurida_genome_assembly,_chromosome:_1	AUGUSTUS	start_codon	100026071	100026073	.	-	0	ID=g4354.t1.start1;Parent=g4354.t1;
OX101752.1_Tachina_lurida_genome_assembly,_chromosome:_1	AUGUSTUS	gene	100079454	100079785	.	+	.	ID=g4355;
OX101752.1_Tachina_lurida_genome_assembly,_chromosome:_1	AUGUSTUS	mRNA	100079454	100079785	1	+	.	ID=g4355.t1;Parent=g4355;
OX101752.1_Tachina_lurida_genome_assembly,_chromosome:_1	AUGUSTUS	start_codon	100079454	100079456	.	+	0	ID=g4355.t1.start1;Parent=g4355.t1;
OX101752.1_Tachina_lurida_genome_assembly,_chromosome:_1	AUGUSTUS	CDS	100079454	100079655	1	+	0	ID=g4355.t1.CDS1;Parent=g4355.t1;
OX101752.1_Tachina_lurida_genome_assembly,_chromosome:_1	AUGUSTUS	exon	100079454	100079655	.	+	.	ID=g4355.t1.exon1;Parent=g4355.t1;
OX101752.1_Tachina_lurida_genome_assembly,_chromosome:_1	AUGUSTUS	intron	100079656	100079726	1	+	.	ID=g4355.t1.intron1;Parent=g4355.t1;
OX101752.1_Tachina_lurida_genome_assembly,_chromosome:_1	AUGUSTUS	CDS	100079727	100079785	1	+	2	ID=g4355.t1.CDS2;Parent=g4355.t1;
OX101752.1_Tachina_lurida_genome_assembly,_chromosome:_1	AUGUSTUS	exon	100079727	100079785	.	+	.	ID=g4355.t1.exon2;Parent=g4355.t1;
OX101752.1_Tachina_lurida_genome_assembly,_chromosome:_1	AUGUSTUS	stop_codon	100079783	100079785	.	+	0	ID=g4355.t1.stop1;Parent=g4355.t1;
OX101752.1_Tachina_lurida_genome_assembly,_chromosome:_1	AUGUSTUS	gene	100081191	100083378	.	+	.	ID=g4356;
OX101752.1_Tachina_lurida_genome_assembly,_chromosome:_1	AUGUSTUS	mRNA	100081191	100083378	0.79	+	.	ID=g4356.t1;Parent=g4356;
OX101752.1_Tachina_lurida_genome_assembly,_chromosome:_1	AUGUSTUS	start_codon	100081191	100081193	.	+	0	ID=g4356.t1.start1;Parent=g4356.t1;
OX101752.1_Tachina_lurida_genome_assembly,_chromosome:_1	AUGUSTUS	CDS	100081191	100081326	1	+	0	ID=g4356.t1.CDS1;Parent=g4356.t1;
OX101752.1_Tachina_lurida_genome_assembly,_chromosome:_1	AUGUSTUS	exon	100081191	100081326	.	+	.	ID=g4356.t1.exon1;Parent=g4356.t1;
OX101752.1_Tachina_lurida_genome_assembly,_chromosome:_1	AUGUSTUS	intron	100081327	100081647	1	+	.	ID=g4356.t1.intron1;Parent=g4356.t1;
OX101752.1_Tachina_lurida_genome_assembly,_chromosome:_1	AUGUSTUS	CDS	100081648	100081789	0.81	+	2	ID=g4356.t1.CDS2;Parent=g4356.t1;
OX101752.1_Tachina_lurida_genome_assembly,_chromosome:_1	AUGUSTUS	exon	100081648	100081789	.	+	.	ID=g4356.t1.exon2;Parent=g4356.t1;
OX101752.1_Tachina_lurida_genome_assembly,_chromosome:_1	AUGUSTUS	intron	100081790	100083329	0.79	+	.	ID=g4356.t1.intron2;Parent=g4356.t1;
OX101752.1_Tachina_lurida_genome_assembly,_chromosome:_1	AUGUSTUS	CDS	100083330	100083378	0.81	+	1	ID=g4356.t1.CDS3;Parent=g4356.t1;
OX101752.1_Tachina_lurida_genome_assembly,_chromosome:_1	AUGUSTUS	exon	100083330	100083378	.	+	.	ID=g4356.t1.exon3;Parent=g4356.t1;
OX101752.1_Tachina_lurida_genome_assembly,_chromosome:_1	AUGUSTUS	stop_codon	100083376	100083378	.	+	0	ID=g4356.t1.stop1;Parent=g4356.t1;
OX101752.1_Tachina_lurida_genome_assembly,_chromosome:_1	AUGUSTUS	gene	100148329	100149187	.	+	.	ID=g4357;
OX101752.1_Tachina_lurida_genome_assembly,_chromosome:_1	AUGUSTUS	mRNA	100148329	100149187	0.98	+	.	ID=g4357.t1;Parent=g4357;
OX101752.1_Tachina_lurida_genome_assembly,_chromosome:_1	AUGUSTUS	start_codon	100148329	100148331	.	+	0	ID=g4357.t1.start1;Parent=g4357.t1;
OX101752.1_Tachina_lurida_genome_assembly,_chromosome:_1	AUGUSTUS	CDS	100148329	100148533	0.98	+	0	ID=g4357.t1.CDS1;Parent=g4357.t1;
OX101752.1_Tachina_lurida_genome_assembly,_chromosome:_1	AUGUSTUS	exon	100148329	100148533	.	+	.	ID=g4357.t1.exon1;Parent=g4357.t1;
OX101752.1_Tachina_lurida_genome_assembly,_chromosome:_1	AUGUSTUS	intron	100148534	100148666	1	+	.	ID=g4357.t1.intron1;Parent=g4357.t1;
OX101752.1_Tachina_lurida_genome_assembly,_chromosome:_1	AUGUSTUS	CDS	100148667	100149187	1	+	2	ID=g4357.t1.CDS2;Parent=g4357.t1;
OX101752.1_Tachina_lurida_genome_assembly,_chromosome:_1	AUGUSTUS	exon	100148667	100149187	.	+	.	ID=g4357.t1.exon2;Parent=g4357.t1;
OX101752.1_Tachina_lurida_genome_assembly,_chromosome:_1	AUGUSTUS	stop_codon	100149185	100149187	.	+	0	ID=g4357.t1.stop1;Parent=g4357.t1;
OX101752.1_Tachina_lurida_genome_assembly,_chromosome:_1	GeneMark.hmm3	mRNA	100148452	100149187	.	+	.	ID=g4357.t2;Parent=g4357;
OX101752.1_Tachina_lurida_genome_assembly,_chromosome:_1	GeneMark.hmm3	start_codon	100148452	100148454	.	+	0	ID=g4357.t2.start1;Parent=g4357.t2;
OX101752.1_Tachina_lurida_genome_assembly,_chromosome:_1	GeneMark.hmm3	CDS	100148452	100148533	.	+	0	ID=g4357.t2.CDS1;Parent=g4357.t2;
OX101752.1_Tachina_lurida_genome_assembly,_chromosome:_1	GeneMark.hmm3	exon	100148452	100148533	0	+	.	ID=g4357.t2.exon1;Parent=g4357.t2;
OX101752.1_Tachina_lurida_genome_assembly,_chromosome:_1	GeneMark.hmm3	intron	100148534	100148666	.	+	2	ID=g4357.t2.intron1;Parent=g4357.t2;
OX101752.1_Tachina_lurida_genome_assembly,_chromosome:_1	GeneMark.hmm3	CDS	100148667	100149187	.	+	2	ID=g4357.t2.CDS2;Parent=g4357.t2;
OX101752.1_Tachina_lurida_genome_assembly,_chromosome:_1	GeneMark.hmm3	exon	100148667	100149187	0	+	.	ID=g4357.t2.exon2;Parent=g4357.t2;
OX101752.1_Tachina_lurida_genome_assembly,_chromosome:_1	GeneMark.hmm3	stop_codon	100149185	100149187	.	+	0	ID=g4357.t2.stop1;Parent=g4357.t2;
OX101752.1_Tachina_lurida_genome_assembly,_chromosome:_1	AUGUSTUS	gene	100198856	100199562	.	+	.	ID=g4358;
OX101752.1_Tachina_lurida_genome_assembly,_chromosome:_1	AUGUSTUS	mRNA	100198856	100199562	0.74	+	.	ID=g4358.t1;Parent=g4358;
OX101752.1_Tachina_lurida_genome_assembly,_chromosome:_1	AUGUSTUS	start_codon	100198856	100198858	.	+	0	ID=g4358.t1.start1;Parent=g4358.t1;
OX101752.1_Tachina_lurida_genome_assembly,_chromosome:_1	AUGUSTUS	CDS	100198856	100198972	0.74	+	0	ID=g4358.t1.CDS1;Parent=g4358.t1;
OX101752.1_Tachina_lurida_genome_assembly,_chromosome:_1	AUGUSTUS	exon	100198856	100198972	.	+	.	ID=g4358.t1.exon1;Parent=g4358.t1;
OX101752.1_Tachina_lurida_genome_assembly,_chromosome:_1	AUGUSTUS	intron	100198973	100199031	0.74	+	.	ID=g4358.t1.intron1;Parent=g4358.t1;
OX101752.1_Tachina_lurida_genome_assembly,_chromosome:_1	AUGUSTUS	CDS	100199032	100199562	0.75	+	0	ID=g4358.t1.CDS2;Parent=g4358.t1;
OX101752.1_Tachina_lurida_genome_assembly,_chromosome:_1	AUGUSTUS	exon	100199032	100199562	.	+	.	ID=g4358.t1.exon2;Parent=g4358.t1;
OX101752.1_Tachina_lurida_genome_assembly,_chromosome:_1	AUGUSTUS	stop_codon	100199560	100199562	.	+	0	ID=g4358.t1.stop1;Parent=g4358.t1;
OX101752.1_Tachina_lurida_genome_assembly,_chromosome:_1	AUGUSTUS	gene	100199832	100201040	.	+	.	ID=g4359;
OX101752.1_Tachina_lurida_genome_assembly,_chromosome:_1	AUGUSTUS	mRNA	100199901	100201040	0.81	+	.	ID=g4359.t1;Parent=g4359;
OX101752.1_Tachina_lurida_genome_assembly,_chromosome:_1	AUGUSTUS	start_codon	100199901	100199903	.	+	0	ID=g4359.t1.start1;Parent=g4359.t1;
OX101752.1_Tachina_lurida_genome_assembly,_chromosome:_1	AUGUSTUS	CDS	100199901	100199994	0.89	+	0	ID=g4359.t1.CDS1;Parent=g4359.t1;
OX101752.1_Tachina_lurida_genome_assembly,_chromosome:_1	AUGUSTUS	exon	100199901	100199994	.	+	.	ID=g4359.t1.exon1;Parent=g4359.t1;
OX101752.1_Tachina_lurida_genome_assembly,_chromosome:_1	AUGUSTUS	intron	100199995	100200057	0.88	+	.	ID=g4359.t1.intron1;Parent=g4359.t1;
OX101752.1_Tachina_lurida_genome_assembly,_chromosome:_1	AUGUSTUS	CDS	100200058	100200455	0.82	+	2	ID=g4359.t1.CDS2;Parent=g4359.t1;
OX101752.1_Tachina_lurida_genome_assembly,_chromosome:_1	AUGUSTUS	exon	100200058	100200455	.	+	.	ID=g4359.t1.exon2;Parent=g4359.t1;
OX101752.1_Tachina_lurida_genome_assembly,_chromosome:_1	AUGUSTUS	intron	100200456	100200647	0.92	+	.	ID=g4359.t1.intron2;Parent=g4359.t1;
OX101752.1_Tachina_lurida_genome_assembly,_chromosome:_1	AUGUSTUS	CDS	100200648	100201040	0.93	+	0	ID=g4359.t1.CDS3;Parent=g4359.t1;
OX101752.1_Tachina_lurida_genome_assembly,_chromosome:_1	AUGUSTUS	exon	100200648	100201040	.	+	.	ID=g4359.t1.exon3;Parent=g4359.t1;
OX101752.1_Tachina_lurida_genome_assembly,_chromosome:_1	AUGUSTUS	stop_codon	100201038	100201040	.	+	0	ID=g4359.t1.stop1;Parent=g4359.t1;
OX101752.1_Tachina_lurida_genome_assembly,_chromosome:_1	AUGUSTUS	mRNA	100199832	100201040	0.56	+	.	ID=g4359.t2;Parent=g4359;
OX101752.1_Tachina_lurida_genome_assembly,_chromosome:_1	AUGUSTUS	start_codon	100199832	100199834	.	+	0	ID=g4359.t2.start1;Parent=g4359.t2;
OX101752.1_Tachina_lurida_genome_assembly,_chromosome:_1	AUGUSTUS	CDS	100199832	100199994	0.61	+	0	ID=g4359.t2.CDS1;Parent=g4359.t2;
OX101752.1_Tachina_lurida_genome_assembly,_chromosome:_1	AUGUSTUS	exon	100199832	100199994	.	+	.	ID=g4359.t2.exon1;Parent=g4359.t2;
OX101752.1_Tachina_lurida_genome_assembly,_chromosome:_1	AUGUSTUS	intron	100199995	100200057	0.88	+	.	ID=g4359.t2.intron1;Parent=g4359.t2;
OX101752.1_Tachina_lurida_genome_assembly,_chromosome:_1	AUGUSTUS	CDS	100200058	100200455	0.83	+	2	ID=g4359.t2.CDS2;Parent=g4359.t2;
OX101752.1_Tachina_lurida_genome_assembly,_chromosome:_1	AUGUSTUS	exon	100200058	100200455	.	+	.	ID=g4359.t2.exon2;Parent=g4359.t2;
OX101752.1_Tachina_lurida_genome_assembly,_chromosome:_1	AUGUSTUS	intron	100200456	100200647	0.88	+	.	ID=g4359.t2.intron2;Parent=g4359.t2;
OX101752.1_Tachina_lurida_genome_assembly,_chromosome:_1	AUGUSTUS	CDS	100200648	100201040	0.89	+	0	ID=g4359.t2.CDS3;Parent=g4359.t2;
OX101752.1_Tachina_lurida_genome_assembly,_chromosome:_1	AUGUSTUS	exon	100200648	100201040	.	+	.	ID=g4359.t2.exon3;Parent=g4359.t2;
OX101752.1_Tachina_lurida_genome_assembly,_chromosome:_1	AUGUSTUS	stop_codon	100201038	100201040	.	+	0	ID=g4359.t2.stop1;Parent=g4359.t2;
OX101752.1_Tachina_lurida_genome_assembly,_chromosome:_1	AUGUSTUS	gene	100204014	100204725	.	-	.	ID=g4360;
OX101752.1_Tachina_lurida_genome_assembly,_chromosome:_1	AUGUSTUS	mRNA	100204014	100204725	0.96	-	.	ID=g4360.t1;Parent=g4360;
OX101752.1_Tachina_lurida_genome_assembly,_chromosome:_1	AUGUSTUS	stop_codon	100204014	100204016	.	-	0	ID=g4360.t1.stop1;Parent=g4360.t1;
OX101752.1_Tachina_lurida_genome_assembly,_chromosome:_1	AUGUSTUS	CDS	100204014	100204036	0.98	-	2	ID=g4360.t1.CDS1;Parent=g4360.t1;
OX101752.1_Tachina_lurida_genome_assembly,_chromosome:_1	AUGUSTUS	exon	100204014	100204036	.	-	.	ID=g4360.t1.exon1;Parent=g4360.t1;
OX101752.1_Tachina_lurida_genome_assembly,_chromosome:_1	AUGUSTUS	intron	100204037	100204275	0.96	-	.	ID=g4360.t1.intron1;Parent=g4360.t1;
OX101752.1_Tachina_lurida_genome_assembly,_chromosome:_1	AUGUSTUS	CDS	100204276	100204431	0.96	-	2	ID=g4360.t1.CDS2;Parent=g4360.t1;
OX101752.1_Tachina_lurida_genome_assembly,_chromosome:_1	AUGUSTUS	exon	100204276	100204431	.	-	.	ID=g4360.t1.exon2;Parent=g4360.t1;
OX101752.1_Tachina_lurida_genome_assembly,_chromosome:_1	AUGUSTUS	intron	100204432	100204604	0.98	-	.	ID=g4360.t1.intron2;Parent=g4360.t1;
OX101752.1_Tachina_lurida_genome_assembly,_chromosome:_1	AUGUSTUS	CDS	100204605	100204725	1	-	0	ID=g4360.t1.CDS3;Parent=g4360.t1;
OX101752.1_Tachina_lurida_genome_assembly,_chromosome:_1	AUGUSTUS	exon	100204605	100204725	.	-	.	ID=g4360.t1.exon3;Parent=g4360.t1;
OX101752.1_Tachina_lurida_genome_assembly,_chromosome:_1	AUGUSTUS	start_codon	100204723	100204725	.	-	0	ID=g4360.t1.start1;Parent=g4360.t1;
OX101752.1_Tachina_lurida_genome_assembly,_chromosome:_1	AUGUSTUS	gene	100244893	100250526	.	-	.	ID=g4361;
OX101752.1_Tachina_lurida_genome_assembly,_chromosome:_1	AUGUSTUS	mRNA	100244893	100250526	0.33	-	.	ID=g4361.t1;Parent=g4361;
OX101752.1_Tachina_lurida_genome_assembly,_chromosome:_1	AUGUSTUS	stop_codon	100244893	100244895	.	-	0	ID=g4361.t1.stop1;Parent=g4361.t1;
OX101752.1_Tachina_lurida_genome_assembly,_chromosome:_1	AUGUSTUS	CDS	100244893	100248350	0.48	-	2	ID=g4361.t1.CDS1;Parent=g4361.t1;
OX101752.1_Tachina_lurida_genome_assembly,_chromosome:_1	AUGUSTUS	exon	100244893	100248350	.	-	.	ID=g4361.t1.exon1;Parent=g4361.t1;
OX101752.1_Tachina_lurida_genome_assembly,_chromosome:_1	AUGUSTUS	intron	100248351	100248779	0.33	-	.	ID=g4361.t1.intron1;Parent=g4361.t1;
OX101752.1_Tachina_lurida_genome_assembly,_chromosome:_1	AUGUSTUS	CDS	100248780	100250526	0.39	-	0	ID=g4361.t1.CDS2;Parent=g4361.t1;
OX101752.1_Tachina_lurida_genome_assembly,_chromosome:_1	AUGUSTUS	exon	100248780	100250526	.	-	.	ID=g4361.t1.exon2;Parent=g4361.t1;
OX101752.1_Tachina_lurida_genome_assembly,_chromosome:_1	AUGUSTUS	start_codon	100250524	100250526	.	-	0	ID=g4361.t1.start1;Parent=g4361.t1;
OX101752.1_Tachina_lurida_genome_assembly,_chromosome:_1	AUGUSTUS	gene	100313423	100314691	.	+	.	ID=g4362;
OX101752.1_Tachina_lurida_genome_assembly,_chromosome:_1	AUGUSTUS	mRNA	100313423	100314691	1	+	.	ID=g4362.t1;Parent=g4362;
OX101752.1_Tachina_lurida_genome_assembly,_chromosome:_1	AUGUSTUS	start_codon	100313423	100313425	.	+	0	ID=g4362.t1.start1;Parent=g4362.t1;
OX101752.1_Tachina_lurida_genome_assembly,_chromosome:_1	AUGUSTUS	CDS	100313423	100313501	1	+	0	ID=g4362.t1.CDS1;Parent=g4362.t1;
OX101752.1_Tachina_lurida_genome_assembly,_chromosome:_1	AUGUSTUS	exon	100313423	100313501	.	+	.	ID=g4362.t1.exon1;Parent=g4362.t1;
OX101752.1_Tachina_lurida_genome_assembly,_chromosome:_1	AUGUSTUS	intron	100313502	100313561	1	+	.	ID=g4362.t1.intron1;Parent=g4362.t1;
OX101752.1_Tachina_lurida_genome_assembly,_chromosome:_1	AUGUSTUS	CDS	100313562	100314691	1	+	2	ID=g4362.t1.CDS2;Parent=g4362.t1;
OX101752.1_Tachina_lurida_genome_assembly,_chromosome:_1	AUGUSTUS	exon	100313562	100314691	.	+	.	ID=g4362.t1.exon2;Parent=g4362.t1;
OX101752.1_Tachina_lurida_genome_assembly,_chromosome:_1	AUGUSTUS	stop_codon	100314689	100314691	.	+	0	ID=g4362.t1.stop1;Parent=g4362.t1;
OX101752.1_Tachina_lurida_genome_assembly,_chromosome:_1	AUGUSTUS	gene	100314871	100320510	.	-	.	ID=g4363;
OX101752.1_Tachina_lurida_genome_assembly,_chromosome:_1	AUGUSTUS	mRNA	100314871	100320510	0.36	-	.	ID=g4363.t1;Parent=g4363;
OX101752.1_Tachina_lurida_genome_assembly,_chromosome:_1	AUGUSTUS	stop_codon	100314871	100314873	.	-	0	ID=g4363.t1.stop1;Parent=g4363.t1;
OX101752.1_Tachina_lurida_genome_assembly,_chromosome:_1	AUGUSTUS	CDS	100314871	100315364	1	-	2	ID=g4363.t1.CDS1;Parent=g4363.t1;
OX101752.1_Tachina_lurida_genome_assembly,_chromosome:_1	AUGUSTUS	exon	100314871	100315364	.	-	.	ID=g4363.t1.exon1;Parent=g4363.t1;
OX101752.1_Tachina_lurida_genome_assembly,_chromosome:_1	AUGUSTUS	intron	100315365	100315423	1	-	.	ID=g4363.t1.intron1;Parent=g4363.t1;
OX101752.1_Tachina_lurida_genome_assembly,_chromosome:_1	AUGUSTUS	CDS	100315424	100315601	1	-	0	ID=g4363.t1.CDS2;Parent=g4363.t1;
OX101752.1_Tachina_lurida_genome_assembly,_chromosome:_1	AUGUSTUS	exon	100315424	100315601	.	-	.	ID=g4363.t1.exon2;Parent=g4363.t1;
OX101752.1_Tachina_lurida_genome_assembly,_chromosome:_1	AUGUSTUS	intron	100315602	100315674	1	-	.	ID=g4363.t1.intron2;Parent=g4363.t1;
OX101752.1_Tachina_lurida_genome_assembly,_chromosome:_1	AUGUSTUS	CDS	100315675	100315766	0.65	-	2	ID=g4363.t1.CDS3;Parent=g4363.t1;
OX101752.1_Tachina_lurida_genome_assembly,_chromosome:_1	AUGUSTUS	exon	100315675	100315766	.	-	.	ID=g4363.t1.exon3;Parent=g4363.t1;
OX101752.1_Tachina_lurida_genome_assembly,_chromosome:_1	AUGUSTUS	intron	100315767	100320497	0.36	-	.	ID=g4363.t1.intron3;Parent=g4363.t1;
OX101752.1_Tachina_lurida_genome_assembly,_chromosome:_1	AUGUSTUS	CDS	100320498	100320510	0.37	-	0	ID=g4363.t1.CDS4;Parent=g4363.t1;
OX101752.1_Tachina_lurida_genome_assembly,_chromosome:_1	AUGUSTUS	exon	100320498	100320510	.	-	.	ID=g4363.t1.exon4;Parent=g4363.t1;
OX101752.1_Tachina_lurida_genome_assembly,_chromosome:_1	AUGUSTUS	start_codon	100320508	100320510	.	-	0	ID=g4363.t1.start1;Parent=g4363.t1;
OX101752.1_Tachina_lurida_genome_assembly,_chromosome:_1	AUGUSTUS	gene	100326693	100328469	.	+	.	ID=g4364;
OX101752.1_Tachina_lurida_genome_assembly,_chromosome:_1	AUGUSTUS	mRNA	100326693	100328469	1	+	.	ID=g4364.t1;Parent=g4364;
OX101752.1_Tachina_lurida_genome_assembly,_chromosome:_1	AUGUSTUS	start_codon	100326693	100326695	.	+	0	ID=g4364.t1.start1;Parent=g4364.t1;
OX101752.1_Tachina_lurida_genome_assembly,_chromosome:_1	AUGUSTUS	CDS	100326693	100326716	1	+	0	ID=g4364.t1.CDS1;Parent=g4364.t1;
OX101752.1_Tachina_lurida_genome_assembly,_chromosome:_1	AUGUSTUS	exon	100326693	100326716	.	+	.	ID=g4364.t1.exon1;Parent=g4364.t1;
OX101752.1_Tachina_lurida_genome_assembly,_chromosome:_1	AUGUSTUS	intron	100326717	100326838	1	+	.	ID=g4364.t1.intron1;Parent=g4364.t1;
OX101752.1_Tachina_lurida_genome_assembly,_chromosome:_1	AUGUSTUS	CDS	100326839	100327027	1	+	0	ID=g4364.t1.CDS2;Parent=g4364.t1;
OX101752.1_Tachina_lurida_genome_assembly,_chromosome:_1	AUGUSTUS	exon	100326839	100327027	.	+	.	ID=g4364.t1.exon2;Parent=g4364.t1;
OX101752.1_Tachina_lurida_genome_assembly,_chromosome:_1	AUGUSTUS	intron	100327028	100327085	1	+	.	ID=g4364.t1.intron2;Parent=g4364.t1;
OX101752.1_Tachina_lurida_genome_assembly,_chromosome:_1	AUGUSTUS	CDS	100327086	100327289	1	+	0	ID=g4364.t1.CDS3;Parent=g4364.t1;
OX101752.1_Tachina_lurida_genome_assembly,_chromosome:_1	AUGUSTUS	exon	100327086	100327289	.	+	.	ID=g4364.t1.exon3;Parent=g4364.t1;
OX101752.1_Tachina_lurida_genome_assembly,_chromosome:_1	AUGUSTUS	intron	100327290	100328181	1	+	.	ID=g4364.t1.intron3;Parent=g4364.t1;
OX101752.1_Tachina_lurida_genome_assembly,_chromosome:_1	AUGUSTUS	CDS	100328182	100328469	1	+	0	ID=g4364.t1.CDS4;Parent=g4364.t1;
OX101752.1_Tachina_lurida_genome_assembly,_chromosome:_1	AUGUSTUS	exon	100328182	100328469	.	+	.	ID=g4364.t1.exon4;Parent=g4364.t1;
OX101752.1_Tachina_lurida_genome_assembly,_chromosome:_1	AUGUSTUS	stop_codon	100328467	100328469	.	+	0	ID=g4364.t1.stop1;Parent=g4364.t1;
OX101752.1_Tachina_lurida_genome_assembly,_chromosome:_1	AUGUSTUS	gene	100328631	100329853	.	-	.	ID=g4365;
OX101752.1_Tachina_lurida_genome_assembly,_chromosome:_1	AUGUSTUS	mRNA	100328631	100329853	0.85	-	.	ID=g4365.t1;Parent=g4365;
OX101752.1_Tachina_lurida_genome_assembly,_chromosome:_1	AUGUSTUS	stop_codon	100328631	100328633	.	-	0	ID=g4365.t1.stop1;Parent=g4365.t1;
OX101752.1_Tachina_lurida_genome_assembly,_chromosome:_1	AUGUSTUS	CDS	100328631	100329001	1	-	2	ID=g4365.t1.CDS1;Parent=g4365.t1;
OX101752.1_Tachina_lurida_genome_assembly,_chromosome:_1	AUGUSTUS	exon	100328631	100329001	.	-	.	ID=g4365.t1.exon1;Parent=g4365.t1;
OX101752.1_Tachina_lurida_genome_assembly,_chromosome:_1	AUGUSTUS	intron	100329002	100329099	1	-	.	ID=g4365.t1.intron1;Parent=g4365.t1;
OX101752.1_Tachina_lurida_genome_assembly,_chromosome:_1	AUGUSTUS	CDS	100329100	100329168	1	-	2	ID=g4365.t1.CDS2;Parent=g4365.t1;
OX101752.1_Tachina_lurida_genome_assembly,_chromosome:_1	AUGUSTUS	exon	100329100	100329168	.	-	.	ID=g4365.t1.exon2;Parent=g4365.t1;
OX101752.1_Tachina_lurida_genome_assembly,_chromosome:_1	AUGUSTUS	intron	100329169	100329337	0.85	-	.	ID=g4365.t1.intron2;Parent=g4365.t1;
OX101752.1_Tachina_lurida_genome_assembly,_chromosome:_1	AUGUSTUS	CDS	100329338	100329372	0.85	-	1	ID=g4365.t1.CDS3;Parent=g4365.t1;
OX101752.1_Tachina_lurida_genome_assembly,_chromosome:_1	AUGUSTUS	exon	100329338	100329372	.	-	.	ID=g4365.t1.exon3;Parent=g4365.t1;
OX101752.1_Tachina_lurida_genome_assembly,_chromosome:_1	AUGUSTUS	intron	100329373	100329437	1	-	.	ID=g4365.t1.intron3;Parent=g4365.t1;
OX101752.1_Tachina_lurida_genome_assembly,_chromosome:_1	AUGUSTUS	CDS	100329438	100329853	1	-	0	ID=g4365.t1.CDS4;Parent=g4365.t1;
OX101752.1_Tachina_lurida_genome_assembly,_chromosome:_1	AUGUSTUS	exon	100329438	100329853	.	-	.	ID=g4365.t1.exon4;Parent=g4365.t1;
OX101752.1_Tachina_lurida_genome_assembly,_chromosome:_1	AUGUSTUS	start_codon	100329851	100329853	.	-	0	ID=g4365.t1.start1;Parent=g4365.t1;
OX101752.1_Tachina_lurida_genome_assembly,_chromosome:_1	AUGUSTUS	gene	100437403	100439645	.	+	.	ID=g4366;
OX101752.1_Tachina_lurida_genome_assembly,_chromosome:_1	AUGUSTUS	mRNA	100437403	100439645	0.61	+	.	ID=g4366.t1;Parent=g4366;
OX101752.1_Tachina_lurida_genome_assembly,_chromosome:_1	AUGUSTUS	start_codon	100437403	100437405	.	+	0	ID=g4366.t1.start1;Parent=g4366.t1;
OX101752.1_Tachina_lurida_genome_assembly,_chromosome:_1	AUGUSTUS	CDS	100437403	100437440	1	+	0	ID=g4366.t1.CDS1;Parent=g4366.t1;
OX101752.1_Tachina_lurida_genome_assembly,_chromosome:_1	AUGUSTUS	exon	100437403	100437440	.	+	.	ID=g4366.t1.exon1;Parent=g4366.t1;
OX101752.1_Tachina_lurida_genome_assembly,_chromosome:_1	AUGUSTUS	intron	100437441	100437597	0.62	+	.	ID=g4366.t1.intron1;Parent=g4366.t1;
OX101752.1_Tachina_lurida_genome_assembly,_chromosome:_1	AUGUSTUS	CDS	100437598	100437741	0.61	+	1	ID=g4366.t1.CDS2;Parent=g4366.t1;
OX101752.1_Tachina_lurida_genome_assembly,_chromosome:_1	AUGUSTUS	exon	100437598	100437741	.	+	.	ID=g4366.t1.exon2;Parent=g4366.t1;
OX101752.1_Tachina_lurida_genome_assembly,_chromosome:_1	AUGUSTUS	intron	100437742	100437859	0.87	+	.	ID=g4366.t1.intron2;Parent=g4366.t1;
OX101752.1_Tachina_lurida_genome_assembly,_chromosome:_1	AUGUSTUS	CDS	100437860	100439645	0.98	+	1	ID=g4366.t1.CDS3;Parent=g4366.t1;
OX101752.1_Tachina_lurida_genome_assembly,_chromosome:_1	AUGUSTUS	exon	100437860	100439645	.	+	.	ID=g4366.t1.exon3;Parent=g4366.t1;
OX101752.1_Tachina_lurida_genome_assembly,_chromosome:_1	AUGUSTUS	stop_codon	100439643	100439645	.	+	0	ID=g4366.t1.stop1;Parent=g4366.t1;
OX101752.1_Tachina_lurida_genome_assembly,_chromosome:_1	AUGUSTUS	gene	100470242	100473337	.	+	.	ID=g4367;
OX101752.1_Tachina_lurida_genome_assembly,_chromosome:_1	AUGUSTUS	mRNA	100470242	100473337	1	+	.	ID=g4367.t1;Parent=g4367;
OX101752.1_Tachina_lurida_genome_assembly,_chromosome:_1	AUGUSTUS	start_codon	100470242	100470244	.	+	0	ID=g4367.t1.start1;Parent=g4367.t1;
OX101752.1_Tachina_lurida_genome_assembly,_chromosome:_1	AUGUSTUS	CDS	100470242	100470491	1	+	0	ID=g4367.t1.CDS1;Parent=g4367.t1;
OX101752.1_Tachina_lurida_genome_assembly,_chromosome:_1	AUGUSTUS	exon	100470242	100470491	.	+	.	ID=g4367.t1.exon1;Parent=g4367.t1;
OX101752.1_Tachina_lurida_genome_assembly,_chromosome:_1	AUGUSTUS	intron	100470492	100472634	1	+	.	ID=g4367.t1.intron1;Parent=g4367.t1;
OX101752.1_Tachina_lurida_genome_assembly,_chromosome:_1	AUGUSTUS	CDS	100472635	100472922	1	+	2	ID=g4367.t1.CDS2;Parent=g4367.t1;
OX101752.1_Tachina_lurida_genome_assembly,_chromosome:_1	AUGUSTUS	exon	100472635	100472922	.	+	.	ID=g4367.t1.exon2;Parent=g4367.t1;
OX101752.1_Tachina_lurida_genome_assembly,_chromosome:_1	AUGUSTUS	intron	100472923	100472993	1	+	.	ID=g4367.t1.intron2;Parent=g4367.t1;
OX101752.1_Tachina_lurida_genome_assembly,_chromosome:_1	AUGUSTUS	CDS	100472994	100473337	1	+	2	ID=g4367.t1.CDS3;Parent=g4367.t1;
OX101752.1_Tachina_lurida_genome_assembly,_chromosome:_1	AUGUSTUS	exon	100472994	100473337	.	+	.	ID=g4367.t1.exon3;Parent=g4367.t1;
OX101752.1_Tachina_lurida_genome_assembly,_chromosome:_1	AUGUSTUS	stop_codon	100473335	100473337	.	+	0	ID=g4367.t1.stop1;Parent=g4367.t1;
OX101752.1_Tachina_lurida_genome_assembly,_chromosome:_1	AUGUSTUS	gene	100484429	100485539	.	-	.	ID=g4368;
OX101752.1_Tachina_lurida_genome_assembly,_chromosome:_1	AUGUSTUS	mRNA	100484429	100485539	0.82	-	.	ID=g4368.t1;Parent=g4368;
OX101752.1_Tachina_lurida_genome_assembly,_chromosome:_1	AUGUSTUS	stop_codon	100484429	100484431	.	-	0	ID=g4368.t1.stop1;Parent=g4368.t1;
OX101752.1_Tachina_lurida_genome_assembly,_chromosome:_1	AUGUSTUS	CDS	100484429	100484440	0.82	-	0	ID=g4368.t1.CDS1;Parent=g4368.t1;
OX101752.1_Tachina_lurida_genome_assembly,_chromosome:_1	AUGUSTUS	exon	100484429	100484440	.	-	.	ID=g4368.t1.exon1;Parent=g4368.t1;
OX101752.1_Tachina_lurida_genome_assembly,_chromosome:_1	AUGUSTUS	intron	100484441	100484498	0.82	-	.	ID=g4368.t1.intron1;Parent=g4368.t1;
OX101752.1_Tachina_lurida_genome_assembly,_chromosome:_1	AUGUSTUS	CDS	100484499	100485539	1	-	0	ID=g4368.t1.CDS2;Parent=g4368.t1;
OX101752.1_Tachina_lurida_genome_assembly,_chromosome:_1	AUGUSTUS	exon	100484499	100485539	.	-	.	ID=g4368.t1.exon2;Parent=g4368.t1;
OX101752.1_Tachina_lurida_genome_assembly,_chromosome:_1	AUGUSTUS	start_codon	100485537	100485539	.	-	0	ID=g4368.t1.start1;Parent=g4368.t1;
OX101752.1_Tachina_lurida_genome_assembly,_chromosome:_1	AUGUSTUS	gene	100485067	100485539	.	-	.	ID=g4369;
OX101752.1_Tachina_lurida_genome_assembly,_chromosome:_1	AUGUSTUS	mRNA	100485067	100485539	0.88	-	.	ID=g4369.t1;Parent=g4369;
OX101752.1_Tachina_lurida_genome_assembly,_chromosome:_1	AUGUSTUS	stop_codon	100485067	100485069	.	-	0	ID=g4369.t1.stop1;Parent=g4369.t1;
OX101752.1_Tachina_lurida_genome_assembly,_chromosome:_1	AUGUSTUS	CDS	100485067	100485083	0.88	-	2	ID=g4369.t1.CDS1;Parent=g4369.t1;
OX101752.1_Tachina_lurida_genome_assembly,_chromosome:_1	AUGUSTUS	exon	100485067	100485083	.	-	.	ID=g4369.t1.exon1;Parent=g4369.t1;
OX101752.1_Tachina_lurida_genome_assembly,_chromosome:_1	AUGUSTUS	intron	100485084	100485139	0.88	-	.	ID=g4369.t1.intron1;Parent=g4369.t1;
OX101752.1_Tachina_lurida_genome_assembly,_chromosome:_1	AUGUSTUS	CDS	100485140	100485539	0.92	-	0	ID=g4369.t1.CDS2;Parent=g4369.t1;
OX101752.1_Tachina_lurida_genome_assembly,_chromosome:_1	AUGUSTUS	exon	100485140	100485539	.	-	.	ID=g4369.t1.exon2;Parent=g4369.t1;
OX101752.1_Tachina_lurida_genome_assembly,_chromosome:_1	AUGUSTUS	start_codon	100485537	100485539	.	-	0	ID=g4369.t1.start1;Parent=g4369.t1;
OX101752.1_Tachina_lurida_genome_assembly,_chromosome:_1	AUGUSTUS	gene	100497271	100497903	.	-	.	ID=g4370;
OX101752.1_Tachina_lurida_genome_assembly,_chromosome:_1	AUGUSTUS	mRNA	100497271	100497903	0.99	-	.	ID=g4370.t1;Parent=g4370;
OX101752.1_Tachina_lurida_genome_assembly,_chromosome:_1	AUGUSTUS	stop_codon	100497271	100497273	.	-	0	ID=g4370.t1.stop1;Parent=g4370.t1;
OX101752.1_Tachina_lurida_genome_assembly,_chromosome:_1	AUGUSTUS	CDS	100497271	100497903	0.99	-	0	ID=g4370.t1.CDS1;Parent=g4370.t1;
OX101752.1_Tachina_lurida_genome_assembly,_chromosome:_1	AUGUSTUS	exon	100497271	100497903	.	-	.	ID=g4370.t1.exon1;Parent=g4370.t1;
OX101752.1_Tachina_lurida_genome_assembly,_chromosome:_1	AUGUSTUS	start_codon	100497901	100497903	.	-	0	ID=g4370.t1.start1;Parent=g4370.t1;
OX101752.1_Tachina_lurida_genome_assembly,_chromosome:_1	AUGUSTUS	gene	100497927	100499189	.	-	.	ID=g4371;
OX101752.1_Tachina_lurida_genome_assembly,_chromosome:_1	AUGUSTUS	mRNA	100497927	100499189	0.82	-	.	ID=g4371.t1;Parent=g4371;
OX101752.1_Tachina_lurida_genome_assembly,_chromosome:_1	AUGUSTUS	stop_codon	100497927	100497929	.	-	0	ID=g4371.t1.stop1;Parent=g4371.t1;
OX101752.1_Tachina_lurida_genome_assembly,_chromosome:_1	AUGUSTUS	CDS	100497927	100498155	0.82	-	1	ID=g4371.t1.CDS1;Parent=g4371.t1;
OX101752.1_Tachina_lurida_genome_assembly,_chromosome:_1	AUGUSTUS	exon	100497927	100498155	.	-	.	ID=g4371.t1.exon1;Parent=g4371.t1;
OX101752.1_Tachina_lurida_genome_assembly,_chromosome:_1	AUGUSTUS	intron	100498156	100498257	0.82	-	.	ID=g4371.t1.intron1;Parent=g4371.t1;
OX101752.1_Tachina_lurida_genome_assembly,_chromosome:_1	AUGUSTUS	CDS	100498258	100498558	0.89	-	2	ID=g4371.t1.CDS2;Parent=g4371.t1;
OX101752.1_Tachina_lurida_genome_assembly,_chromosome:_1	AUGUSTUS	exon	100498258	100498558	.	-	.	ID=g4371.t1.exon2;Parent=g4371.t1;
OX101752.1_Tachina_lurida_genome_assembly,_chromosome:_1	AUGUSTUS	intron	100498559	100498633	1	-	.	ID=g4371.t1.intron2;Parent=g4371.t1;
OX101752.1_Tachina_lurida_genome_assembly,_chromosome:_1	AUGUSTUS	CDS	100498634	100499189	1	-	0	ID=g4371.t1.CDS3;Parent=g4371.t1;
OX101752.1_Tachina_lurida_genome_assembly,_chromosome:_1	AUGUSTUS	exon	100498634	100499189	.	-	.	ID=g4371.t1.exon3;Parent=g4371.t1;
OX101752.1_Tachina_lurida_genome_assembly,_chromosome:_1	AUGUSTUS	start_codon	100499187	100499189	.	-	0	ID=g4371.t1.start1;Parent=g4371.t1;
OX101752.1_Tachina_lurida_genome_assembly,_chromosome:_1	AUGUSTUS	gene	100540522	100543519	.	-	.	ID=g4372;
OX101752.1_Tachina_lurida_genome_assembly,_chromosome:_1	AUGUSTUS	mRNA	100540522	100543519	0.74	-	.	ID=g4372.t1;Parent=g4372;
OX101752.1_Tachina_lurida_genome_assembly,_chromosome:_1	AUGUSTUS	stop_codon	100540522	100540524	.	-	0	ID=g4372.t1.stop1;Parent=g4372.t1;
OX101752.1_Tachina_lurida_genome_assembly,_chromosome:_1	AUGUSTUS	CDS	100540522	100540793	1	-	2	ID=g4372.t1.CDS1;Parent=g4372.t1;
OX101752.1_Tachina_lurida_genome_assembly,_chromosome:_1	AUGUSTUS	exon	100540522	100540793	.	-	.	ID=g4372.t1.exon1;Parent=g4372.t1;
OX101752.1_Tachina_lurida_genome_assembly,_chromosome:_1	AUGUSTUS	intron	100540794	100543488	0.74	-	.	ID=g4372.t1.intron1;Parent=g4372.t1;
OX101752.1_Tachina_lurida_genome_assembly,_chromosome:_1	AUGUSTUS	CDS	100543489	100543519	0.74	-	0	ID=g4372.t1.CDS2;Parent=g4372.t1;
OX101752.1_Tachina_lurida_genome_assembly,_chromosome:_1	AUGUSTUS	exon	100543489	100543519	.	-	.	ID=g4372.t1.exon2;Parent=g4372.t1;
OX101752.1_Tachina_lurida_genome_assembly,_chromosome:_1	AUGUSTUS	start_codon	100543517	100543519	.	-	0	ID=g4372.t1.start1;Parent=g4372.t1;
OX101752.1_Tachina_lurida_genome_assembly,_chromosome:_1	AUGUSTUS	gene	100543738	100545576	.	-	.	ID=g4373;
OX101752.1_Tachina_lurida_genome_assembly,_chromosome:_1	AUGUSTUS	mRNA	100545295	100545576	0.98	-	.	ID=g4373.t1;Parent=g4373;
OX101752.1_Tachina_lurida_genome_assembly,_chromosome:_1	AUGUSTUS	stop_codon	100545295	100545297	.	-	0	ID=g4373.t1.stop1;Parent=g4373.t1;
OX101752.1_Tachina_lurida_genome_assembly,_chromosome:_1	AUGUSTUS	CDS	100545295	100545576	0.98	-	0	ID=g4373.t1.CDS1;Parent=g4373.t1;
OX101752.1_Tachina_lurida_genome_assembly,_chromosome:_1	AUGUSTUS	exon	100545295	100545576	.	-	.	ID=g4373.t1.exon1;Parent=g4373.t1;
OX101752.1_Tachina_lurida_genome_assembly,_chromosome:_1	AUGUSTUS	start_codon	100545574	100545576	.	-	0	ID=g4373.t1.start1;Parent=g4373.t1;
OX101752.1_Tachina_lurida_genome_assembly,_chromosome:_1	AUGUSTUS	mRNA	100543738	100545576	0.47	-	.	ID=g4373.t2;Parent=g4373;
OX101752.1_Tachina_lurida_genome_assembly,_chromosome:_1	AUGUSTUS	stop_codon	100543738	100543740	.	-	0	ID=g4373.t2.stop1;Parent=g4373.t2;
OX101752.1_Tachina_lurida_genome_assembly,_chromosome:_1	AUGUSTUS	CDS	100543738	100543989	0.63	-	0	ID=g4373.t2.CDS1;Parent=g4373.t2;
OX101752.1_Tachina_lurida_genome_assembly,_chromosome:_1	AUGUSTUS	exon	100543738	100543989	.	-	.	ID=g4373.t2.exon1;Parent=g4373.t2;
OX101752.1_Tachina_lurida_genome_assembly,_chromosome:_1	AUGUSTUS	intron	100543990	100545070	0.61	-	.	ID=g4373.t2.intron1;Parent=g4373.t2;
OX101752.1_Tachina_lurida_genome_assembly,_chromosome:_1	AUGUSTUS	CDS	100545071	100545195	0.47	-	2	ID=g4373.t2.CDS2;Parent=g4373.t2;
OX101752.1_Tachina_lurida_genome_assembly,_chromosome:_1	AUGUSTUS	exon	100545071	100545195	.	-	.	ID=g4373.t2.exon2;Parent=g4373.t2;
OX101752.1_Tachina_lurida_genome_assembly,_chromosome:_1	AUGUSTUS	intron	100545196	100545314	0.47	-	.	ID=g4373.t2.intron2;Parent=g4373.t2;
OX101752.1_Tachina_lurida_genome_assembly,_chromosome:_1	AUGUSTUS	CDS	100545315	100545576	0.84	-	0	ID=g4373.t2.CDS3;Parent=g4373.t2;
OX101752.1_Tachina_lurida_genome_assembly,_chromosome:_1	AUGUSTUS	exon	100545315	100545576	.	-	.	ID=g4373.t2.exon3;Parent=g4373.t2;
OX101752.1_Tachina_lurida_genome_assembly,_chromosome:_1	AUGUSTUS	start_codon	100545574	100545576	.	-	0	ID=g4373.t2.start1;Parent=g4373.t2;
OX101752.1_Tachina_lurida_genome_assembly,_chromosome:_1	AUGUSTUS	gene	100545879	100546778	.	-	.	ID=g4374;
OX101752.1_Tachina_lurida_genome_assembly,_chromosome:_1	AUGUSTUS	mRNA	100545879	100546778	1	-	.	ID=g4374.t1;Parent=g4374;
OX101752.1_Tachina_lurida_genome_assembly,_chromosome:_1	AUGUSTUS	stop_codon	100545879	100545881	.	-	0	ID=g4374.t1.stop1;Parent=g4374.t1;
OX101752.1_Tachina_lurida_genome_assembly,_chromosome:_1	AUGUSTUS	CDS	100545879	100546778	1	-	0	ID=g4374.t1.CDS1;Parent=g4374.t1;
OX101752.1_Tachina_lurida_genome_assembly,_chromosome:_1	AUGUSTUS	exon	100545879	100546778	.	-	.	ID=g4374.t1.exon1;Parent=g4374.t1;
OX101752.1_Tachina_lurida_genome_assembly,_chromosome:_1	AUGUSTUS	start_codon	100546776	100546778	.	-	0	ID=g4374.t1.start1;Parent=g4374.t1;
OX101752.1_Tachina_lurida_genome_assembly,_chromosome:_1	AUGUSTUS	gene	100545879	100548191	.	-	.	ID=g4375;
OX101752.1_Tachina_lurida_genome_assembly,_chromosome:_1	AUGUSTUS	mRNA	100547457	100548191	1	-	.	ID=g4375.t1;Parent=g4375;
OX101752.1_Tachina_lurida_genome_assembly,_chromosome:_1	AUGUSTUS	stop_codon	100547457	100547459	.	-	0	ID=g4375.t1.stop1;Parent=g4375.t1;
OX101752.1_Tachina_lurida_genome_assembly,_chromosome:_1	AUGUSTUS	CDS	100547457	100548191	1	-	0	ID=g4375.t1.CDS1;Parent=g4375.t1;
OX101752.1_Tachina_lurida_genome_assembly,_chromosome:_1	AUGUSTUS	exon	100547457	100548191	.	-	.	ID=g4375.t1.exon1;Parent=g4375.t1;
OX101752.1_Tachina_lurida_genome_assembly,_chromosome:_1	AUGUSTUS	start_codon	100548189	100548191	.	-	0	ID=g4375.t1.start1;Parent=g4375.t1;
OX101752.1_Tachina_lurida_genome_assembly,_chromosome:_1	AUGUSTUS	mRNA	100545879	100548191	0.34	-	.	ID=g4375.t2;Parent=g4375;
OX101752.1_Tachina_lurida_genome_assembly,_chromosome:_1	AUGUSTUS	stop_codon	100545879	100545881	.	-	0	ID=g4375.t2.stop1;Parent=g4375.t2;
OX101752.1_Tachina_lurida_genome_assembly,_chromosome:_1	AUGUSTUS	CDS	100545879	100546797	0.64	-	1	ID=g4375.t2.CDS1;Parent=g4375.t2;
OX101752.1_Tachina_lurida_genome_assembly,_chromosome:_1	AUGUSTUS	exon	100545879	100546797	.	-	.	ID=g4375.t2.exon1;Parent=g4375.t2;
OX101752.1_Tachina_lurida_genome_assembly,_chromosome:_1	AUGUSTUS	intron	100546798	100546862	0.65	-	.	ID=g4375.t2.intron1;Parent=g4375.t2;
OX101752.1_Tachina_lurida_genome_assembly,_chromosome:_1	AUGUSTUS	CDS	100546863	100547151	0.35	-	2	ID=g4375.t2.CDS2;Parent=g4375.t2;
OX101752.1_Tachina_lurida_genome_assembly,_chromosome:_1	AUGUSTUS	exon	100546863	100547151	.	-	.	ID=g4375.t2.exon2;Parent=g4375.t2;
OX101752.1_Tachina_lurida_genome_assembly,_chromosome:_1	AUGUSTUS	intron	100547152	100547250	0.34	-	.	ID=g4375.t2.intron2;Parent=g4375.t2;
OX101752.1_Tachina_lurida_genome_assembly,_chromosome:_1	AUGUSTUS	CDS	100547251	100547593	0.34	-	0	ID=g4375.t2.CDS3;Parent=g4375.t2;
OX101752.1_Tachina_lurida_genome_assembly,_chromosome:_1	AUGUSTUS	exon	100547251	100547593	.	-	.	ID=g4375.t2.exon3;Parent=g4375.t2;
OX101752.1_Tachina_lurida_genome_assembly,_chromosome:_1	AUGUSTUS	intron	100547594	100547666	0.65	-	.	ID=g4375.t2.intron3;Parent=g4375.t2;
OX101752.1_Tachina_lurida_genome_assembly,_chromosome:_1	AUGUSTUS	CDS	100547667	100548191	0.93	-	0	ID=g4375.t2.CDS4;Parent=g4375.t2;
OX101752.1_Tachina_lurida_genome_assembly,_chromosome:_1	AUGUSTUS	exon	100547667	100548191	.	-	.	ID=g4375.t2.exon4;Parent=g4375.t2;
OX101752.1_Tachina_lurida_genome_assembly,_chromosome:_1	AUGUSTUS	start_codon	100548189	100548191	.	-	0	ID=g4375.t2.start1;Parent=g4375.t2;
OX101752.1_Tachina_lurida_genome_assembly,_chromosome:_1	AUGUSTUS	gene	100548494	100549393	.	-	.	ID=g4376;
OX101752.1_Tachina_lurida_genome_assembly,_chromosome:_1	AUGUSTUS	mRNA	100548494	100549393	1	-	.	ID=g4376.t1;Parent=g4376;
OX101752.1_Tachina_lurida_genome_assembly,_chromosome:_1	AUGUSTUS	stop_codon	100548494	100548496	.	-	0	ID=g4376.t1.stop1;Parent=g4376.t1;
OX101752.1_Tachina_lurida_genome_assembly,_chromosome:_1	AUGUSTUS	CDS	100548494	100549393	1	-	0	ID=g4376.t1.CDS1;Parent=g4376.t1;
OX101752.1_Tachina_lurida_genome_assembly,_chromosome:_1	AUGUSTUS	exon	100548494	100549393	.	-	.	ID=g4376.t1.exon1;Parent=g4376.t1;
OX101752.1_Tachina_lurida_genome_assembly,_chromosome:_1	AUGUSTUS	start_codon	100549391	100549393	.	-	0	ID=g4376.t1.start1;Parent=g4376.t1;
OX101752.1_Tachina_lurida_genome_assembly,_chromosome:_1	AUGUSTUS	gene	100548494	100549873	.	-	.	ID=g4377;
OX101752.1_Tachina_lurida_genome_assembly,_chromosome:_1	AUGUSTUS	mRNA	100548494	100549873	0.57	-	.	ID=g4377.t1;Parent=g4377;
OX101752.1_Tachina_lurida_genome_assembly,_chromosome:_1	AUGUSTUS	stop_codon	100548494	100548496	.	-	0	ID=g4377.t1.stop1;Parent=g4377.t1;
OX101752.1_Tachina_lurida_genome_assembly,_chromosome:_1	AUGUSTUS	CDS	100548494	100549794	0.57	-	2	ID=g4377.t1.CDS1;Parent=g4377.t1;
OX101752.1_Tachina_lurida_genome_assembly,_chromosome:_1	AUGUSTUS	exon	100548494	100549794	.	-	.	ID=g4377.t1.exon1;Parent=g4377.t1;
OX101752.1_Tachina_lurida_genome_assembly,_chromosome:_1	AUGUSTUS	intron	100549795	100549869	0.57	-	.	ID=g4377.t1.intron1;Parent=g4377.t1;
OX101752.1_Tachina_lurida_genome_assembly,_chromosome:_1	AUGUSTUS	CDS	100549870	100549873	0.58	-	0	ID=g4377.t1.CDS2;Parent=g4377.t1;
OX101752.1_Tachina_lurida_genome_assembly,_chromosome:_1	AUGUSTUS	exon	100549870	100549873	.	-	.	ID=g4377.t1.exon2;Parent=g4377.t1;
OX101752.1_Tachina_lurida_genome_assembly,_chromosome:_1	AUGUSTUS	start_codon	100549871	100549873	.	-	0	ID=g4377.t1.start1;Parent=g4377.t1;
OX101752.1_Tachina_lurida_genome_assembly,_chromosome:_1	AUGUSTUS	gene	100550064	100550318	.	-	.	ID=g4378;
OX101752.1_Tachina_lurida_genome_assembly,_chromosome:_1	AUGUSTUS	mRNA	100550064	100550318	1	-	.	ID=g4378.t1;Parent=g4378;
OX101752.1_Tachina_lurida_genome_assembly,_chromosome:_1	AUGUSTUS	stop_codon	100550064	100550066	.	-	0	ID=g4378.t1.stop1;Parent=g4378.t1;
OX101752.1_Tachina_lurida_genome_assembly,_chromosome:_1	AUGUSTUS	CDS	100550064	100550318	1	-	0	ID=g4378.t1.CDS1;Parent=g4378.t1;
OX101752.1_Tachina_lurida_genome_assembly,_chromosome:_1	AUGUSTUS	exon	100550064	100550318	.	-	.	ID=g4378.t1.exon1;Parent=g4378.t1;
OX101752.1_Tachina_lurida_genome_assembly,_chromosome:_1	AUGUSTUS	start_codon	100550316	100550318	.	-	0	ID=g4378.t1.start1;Parent=g4378.t1;
OX101752.1_Tachina_lurida_genome_assembly,_chromosome:_1	AUGUSTUS	gene	100552321	100553085	.	-	.	ID=g4379;
OX101752.1_Tachina_lurida_genome_assembly,_chromosome:_1	AUGUSTUS	mRNA	100552321	100553085	0.46	-	.	ID=g4379.t1;Parent=g4379;
OX101752.1_Tachina_lurida_genome_assembly,_chromosome:_1	AUGUSTUS	stop_codon	100552321	100552323	.	-	0	ID=g4379.t1.stop1;Parent=g4379.t1;
OX101752.1_Tachina_lurida_genome_assembly,_chromosome:_1	AUGUSTUS	CDS	100552321	100552956	0.46	-	0	ID=g4379.t1.CDS1;Parent=g4379.t1;
OX101752.1_Tachina_lurida_genome_assembly,_chromosome:_1	AUGUSTUS	exon	100552321	100552956	.	-	.	ID=g4379.t1.exon1;Parent=g4379.t1;
OX101752.1_Tachina_lurida_genome_assembly,_chromosome:_1	AUGUSTUS	intron	100552957	100553052	0.96	-	.	ID=g4379.t1.intron1;Parent=g4379.t1;
OX101752.1_Tachina_lurida_genome_assembly,_chromosome:_1	AUGUSTUS	CDS	100553053	100553085	0.96	-	0	ID=g4379.t1.CDS2;Parent=g4379.t1;
OX101752.1_Tachina_lurida_genome_assembly,_chromosome:_1	AUGUSTUS	exon	100553053	100553085	.	-	.	ID=g4379.t1.exon2;Parent=g4379.t1;
OX101752.1_Tachina_lurida_genome_assembly,_chromosome:_1	AUGUSTUS	start_codon	100553083	100553085	.	-	0	ID=g4379.t1.start1;Parent=g4379.t1;
OX101752.1_Tachina_lurida_genome_assembly,_chromosome:_1	AUGUSTUS	mRNA	100552321	100552983	0.73	-	.	ID=g4379.t2;Parent=g4379;
OX101752.1_Tachina_lurida_genome_assembly,_chromosome:_1	AUGUSTUS	stop_codon	100552321	100552323	.	-	0	ID=g4379.t2.stop1;Parent=g4379.t2;
OX101752.1_Tachina_lurida_genome_assembly,_chromosome:_1	AUGUSTUS	CDS	100552321	100552983	0.73	-	0	ID=g4379.t2.CDS1;Parent=g4379.t2;
OX101752.1_Tachina_lurida_genome_assembly,_chromosome:_1	AUGUSTUS	exon	100552321	100552983	.	-	.	ID=g4379.t2.exon1;Parent=g4379.t2;
OX101752.1_Tachina_lurida_genome_assembly,_chromosome:_1	AUGUSTUS	start_codon	100552981	100552983	.	-	0	ID=g4379.t2.start1;Parent=g4379.t2;
OX101752.1_Tachina_lurida_genome_assembly,_chromosome:_1	AUGUSTUS	gene	100558946	100565063	.	-	.	ID=g4380;
OX101752.1_Tachina_lurida_genome_assembly,_chromosome:_1	AUGUSTUS	mRNA	100558946	100565063	0.6	-	.	ID=g4380.t1;Parent=g4380;
OX101752.1_Tachina_lurida_genome_assembly,_chromosome:_1	AUGUSTUS	stop_codon	100558946	100558948	.	-	0	ID=g4380.t1.stop1;Parent=g4380.t1;
OX101752.1_Tachina_lurida_genome_assembly,_chromosome:_1	AUGUSTUS	CDS	100558946	100559360	0.73	-	1	ID=g4380.t1.CDS1;Parent=g4380.t1;
OX101752.1_Tachina_lurida_genome_assembly,_chromosome:_1	AUGUSTUS	exon	100558946	100559360	.	-	.	ID=g4380.t1.exon1;Parent=g4380.t1;
OX101752.1_Tachina_lurida_genome_assembly,_chromosome:_1	AUGUSTUS	intron	100559361	100565007	0.6	-	.	ID=g4380.t1.intron1;Parent=g4380.t1;
OX101752.1_Tachina_lurida_genome_assembly,_chromosome:_1	AUGUSTUS	CDS	100565008	100565063	0.62	-	0	ID=g4380.t1.CDS2;Parent=g4380.t1;
OX101752.1_Tachina_lurida_genome_assembly,_chromosome:_1	AUGUSTUS	exon	100565008	100565063	.	-	.	ID=g4380.t1.exon2;Parent=g4380.t1;
OX101752.1_Tachina_lurida_genome_assembly,_chromosome:_1	AUGUSTUS	start_codon	100565061	100565063	.	-	0	ID=g4380.t1.start1;Parent=g4380.t1;
OX101752.1_Tachina_lurida_genome_assembly,_chromosome:_1	AUGUSTUS	gene	100567640	100567861	.	-	.	ID=g4381;
OX101752.1_Tachina_lurida_genome_assembly,_chromosome:_1	AUGUSTUS	mRNA	100567640	100567861	0.99	-	.	ID=g4381.t1;Parent=g4381;
OX101752.1_Tachina_lurida_genome_assembly,_chromosome:_1	AUGUSTUS	stop_codon	100567640	100567642	.	-	0	ID=g4381.t1.stop1;Parent=g4381.t1;
OX101752.1_Tachina_lurida_genome_assembly,_chromosome:_1	AUGUSTUS	CDS	100567640	100567861	0.99	-	0	ID=g4381.t1.CDS1;Parent=g4381.t1;
OX101752.1_Tachina_lurida_genome_assembly,_chromosome:_1	AUGUSTUS	exon	100567640	100567861	.	-	.	ID=g4381.t1.exon1;Parent=g4381.t1;
OX101752.1_Tachina_lurida_genome_assembly,_chromosome:_1	AUGUSTUS	start_codon	100567859	100567861	.	-	0	ID=g4381.t1.start1;Parent=g4381.t1;
OX101752.1_Tachina_lurida_genome_assembly,_chromosome:_1	AUGUSTUS	gene	100567640	100572082	.	-	.	ID=g4382;
OX101752.1_Tachina_lurida_genome_assembly,_chromosome:_1	AUGUSTUS	mRNA	100567640	100572082	0.65	-	.	ID=g4382.t1;Parent=g4382;
OX101752.1_Tachina_lurida_genome_assembly,_chromosome:_1	AUGUSTUS	stop_codon	100567640	100567642	.	-	0	ID=g4382.t1.stop1;Parent=g4382.t1;
OX101752.1_Tachina_lurida_genome_assembly,_chromosome:_1	AUGUSTUS	CDS	100567640	100567833	0.79	-	2	ID=g4382.t1.CDS1;Parent=g4382.t1;
OX101752.1_Tachina_lurida_genome_assembly,_chromosome:_1	AUGUSTUS	exon	100567640	100567833	.	-	.	ID=g4382.t1.exon1;Parent=g4382.t1;
OX101752.1_Tachina_lurida_genome_assembly,_chromosome:_1	AUGUSTUS	intron	100567834	100570938	0.66	-	.	ID=g4382.t1.intron1;Parent=g4382.t1;
OX101752.1_Tachina_lurida_genome_assembly,_chromosome:_1	AUGUSTUS	CDS	100570939	100572082	0.75	-	0	ID=g4382.t1.CDS2;Parent=g4382.t1;
OX101752.1_Tachina_lurida_genome_assembly,_chromosome:_1	AUGUSTUS	exon	100570939	100572082	.	-	.	ID=g4382.t1.exon2;Parent=g4382.t1;
OX101752.1_Tachina_lurida_genome_assembly,_chromosome:_1	AUGUSTUS	start_codon	100572080	100572082	.	-	0	ID=g4382.t1.start1;Parent=g4382.t1;
OX101752.1_Tachina_lurida_genome_assembly,_chromosome:_1	AUGUSTUS	gene	100572142	100572693	.	-	.	ID=g4383;
OX101752.1_Tachina_lurida_genome_assembly,_chromosome:_1	AUGUSTUS	mRNA	100572142	100572693	1	-	.	ID=g4383.t1;Parent=g4383;
OX101752.1_Tachina_lurida_genome_assembly,_chromosome:_1	AUGUSTUS	stop_codon	100572142	100572144	.	-	0	ID=g4383.t1.stop1;Parent=g4383.t1;
OX101752.1_Tachina_lurida_genome_assembly,_chromosome:_1	AUGUSTUS	CDS	100572142	100572693	1	-	0	ID=g4383.t1.CDS1;Parent=g4383.t1;
OX101752.1_Tachina_lurida_genome_assembly,_chromosome:_1	AUGUSTUS	exon	100572142	100572693	.	-	.	ID=g4383.t1.exon1;Parent=g4383.t1;
OX101752.1_Tachina_lurida_genome_assembly,_chromosome:_1	AUGUSTUS	start_codon	100572691	100572693	.	-	0	ID=g4383.t1.start1;Parent=g4383.t1;
OX101752.1_Tachina_lurida_genome_assembly,_chromosome:_1	AUGUSTUS	gene	100580000	100584441	.	-	.	ID=g4384;
OX101752.1_Tachina_lurida_genome_assembly,_chromosome:_1	AUGUSTUS	mRNA	100580000	100584441	0.38	-	.	ID=g4384.t1;Parent=g4384;
OX101752.1_Tachina_lurida_genome_assembly,_chromosome:_1	AUGUSTUS	stop_codon	100580000	100580002	.	-	0	ID=g4384.t1.stop1;Parent=g4384.t1;
OX101752.1_Tachina_lurida_genome_assembly,_chromosome:_1	AUGUSTUS	CDS	100580000	100580193	0.72	-	2	ID=g4384.t1.CDS1;Parent=g4384.t1;
OX101752.1_Tachina_lurida_genome_assembly,_chromosome:_1	AUGUSTUS	exon	100580000	100580193	.	-	.	ID=g4384.t1.exon1;Parent=g4384.t1;
OX101752.1_Tachina_lurida_genome_assembly,_chromosome:_1	AUGUSTUS	intron	100580194	100583298	0.39	-	.	ID=g4384.t1.intron1;Parent=g4384.t1;
OX101752.1_Tachina_lurida_genome_assembly,_chromosome:_1	AUGUSTUS	CDS	100583299	100583675	0.51	-	1	ID=g4384.t1.CDS2;Parent=g4384.t1;
OX101752.1_Tachina_lurida_genome_assembly,_chromosome:_1	AUGUSTUS	exon	100583299	100583675	.	-	.	ID=g4384.t1.exon2;Parent=g4384.t1;
OX101752.1_Tachina_lurida_genome_assembly,_chromosome:_1	AUGUSTUS	intron	100583676	100583725	1	-	.	ID=g4384.t1.intron2;Parent=g4384.t1;
OX101752.1_Tachina_lurida_genome_assembly,_chromosome:_1	AUGUSTUS	CDS	100583726	100584441	0.9	-	0	ID=g4384.t1.CDS3;Parent=g4384.t1;
OX101752.1_Tachina_lurida_genome_assembly,_chromosome:_1	AUGUSTUS	exon	100583726	100584441	.	-	.	ID=g4384.t1.exon3;Parent=g4384.t1;
OX101752.1_Tachina_lurida_genome_assembly,_chromosome:_1	AUGUSTUS	start_codon	100584439	100584441	.	-	0	ID=g4384.t1.start1;Parent=g4384.t1;
OX101752.1_Tachina_lurida_genome_assembly,_chromosome:_1	AUGUSTUS	gene	100584564	100585052	.	-	.	ID=g4385;
OX101752.1_Tachina_lurida_genome_assembly,_chromosome:_1	AUGUSTUS	mRNA	100584564	100585052	1	-	.	ID=g4385.t1;Parent=g4385;
OX101752.1_Tachina_lurida_genome_assembly,_chromosome:_1	AUGUSTUS	stop_codon	100584564	100584566	.	-	0	ID=g4385.t1.stop1;Parent=g4385.t1;
OX101752.1_Tachina_lurida_genome_assembly,_chromosome:_1	AUGUSTUS	CDS	100584564	100585052	1	-	0	ID=g4385.t1.CDS1;Parent=g4385.t1;
OX101752.1_Tachina_lurida_genome_assembly,_chromosome:_1	AUGUSTUS	exon	100584564	100585052	.	-	.	ID=g4385.t1.exon1;Parent=g4385.t1;
OX101752.1_Tachina_lurida_genome_assembly,_chromosome:_1	AUGUSTUS	start_codon	100585050	100585052	.	-	0	ID=g4385.t1.start1;Parent=g4385.t1;
OX101752.1_Tachina_lurida_genome_assembly,_chromosome:_1	AUGUSTUS	gene	100629454	100630968	.	+	.	ID=g4386;
OX101752.1_Tachina_lurida_genome_assembly,_chromosome:_1	AUGUSTUS	mRNA	100629454	100630968	0.83	+	.	ID=g4386.t1;Parent=g4386;
OX101752.1_Tachina_lurida_genome_assembly,_chromosome:_1	AUGUSTUS	start_codon	100629454	100629456	.	+	0	ID=g4386.t1.start1;Parent=g4386.t1;
OX101752.1_Tachina_lurida_genome_assembly,_chromosome:_1	AUGUSTUS	CDS	100629454	100629561	0.83	+	0	ID=g4386.t1.CDS1;Parent=g4386.t1;
OX101752.1_Tachina_lurida_genome_assembly,_chromosome:_1	AUGUSTUS	exon	100629454	100629561	.	+	.	ID=g4386.t1.exon1;Parent=g4386.t1;
OX101752.1_Tachina_lurida_genome_assembly,_chromosome:_1	AUGUSTUS	intron	100629562	100630503	0.83	+	.	ID=g4386.t1.intron1;Parent=g4386.t1;
OX101752.1_Tachina_lurida_genome_assembly,_chromosome:_1	AUGUSTUS	CDS	100630504	100630968	1	+	0	ID=g4386.t1.CDS2;Parent=g4386.t1;
OX101752.1_Tachina_lurida_genome_assembly,_chromosome:_1	AUGUSTUS	exon	100630504	100630968	.	+	.	ID=g4386.t1.exon2;Parent=g4386.t1;
OX101752.1_Tachina_lurida_genome_assembly,_chromosome:_1	AUGUSTUS	stop_codon	100630966	100630968	.	+	0	ID=g4386.t1.stop1;Parent=g4386.t1;
OX101752.1_Tachina_lurida_genome_assembly,_chromosome:_1	AUGUSTUS	gene	100842315	100843214	.	+	.	ID=g4387;
OX101752.1_Tachina_lurida_genome_assembly,_chromosome:_1	AUGUSTUS	mRNA	100842315	100843214	0.64	+	.	ID=g4387.t1;Parent=g4387;
OX101752.1_Tachina_lurida_genome_assembly,_chromosome:_1	AUGUSTUS	start_codon	100842315	100842317	.	+	0	ID=g4387.t1.start1;Parent=g4387.t1;
OX101752.1_Tachina_lurida_genome_assembly,_chromosome:_1	AUGUSTUS	CDS	100842315	100842343	1	+	0	ID=g4387.t1.CDS1;Parent=g4387.t1;
OX101752.1_Tachina_lurida_genome_assembly,_chromosome:_1	AUGUSTUS	exon	100842315	100842343	.	+	.	ID=g4387.t1.exon1;Parent=g4387.t1;
OX101752.1_Tachina_lurida_genome_assembly,_chromosome:_1	AUGUSTUS	intron	100842344	100842406	1	+	.	ID=g4387.t1.intron1;Parent=g4387.t1;
OX101752.1_Tachina_lurida_genome_assembly,_chromosome:_1	AUGUSTUS	CDS	100842407	100843214	0.64	+	1	ID=g4387.t1.CDS2;Parent=g4387.t1;
OX101752.1_Tachina_lurida_genome_assembly,_chromosome:_1	AUGUSTUS	exon	100842407	100843214	.	+	.	ID=g4387.t1.exon2;Parent=g4387.t1;
OX101752.1_Tachina_lurida_genome_assembly,_chromosome:_1	AUGUSTUS	stop_codon	100843212	100843214	.	+	0	ID=g4387.t1.stop1;Parent=g4387.t1;
OX101752.1_Tachina_lurida_genome_assembly,_chromosome:_1	AUGUSTUS	gene	100843672	100843911	.	-	.	ID=g4388;
OX101752.1_Tachina_lurida_genome_assembly,_chromosome:_1	AUGUSTUS	mRNA	100843672	100843911	1	-	.	ID=g4388.t1;Parent=g4388;
OX101752.1_Tachina_lurida_genome_assembly,_chromosome:_1	AUGUSTUS	stop_codon	100843672	100843674	.	-	0	ID=g4388.t1.stop1;Parent=g4388.t1;
OX101752.1_Tachina_lurida_genome_assembly,_chromosome:_1	AUGUSTUS	CDS	100843672	100843911	1	-	0	ID=g4388.t1.CDS1;Parent=g4388.t1;
OX101752.1_Tachina_lurida_genome_assembly,_chromosome:_1	AUGUSTUS	exon	100843672	100843911	.	-	.	ID=g4388.t1.exon1;Parent=g4388.t1;
OX101752.1_Tachina_lurida_genome_assembly,_chromosome:_1	AUGUSTUS	start_codon	100843909	100843911	.	-	0	ID=g4388.t1.start1;Parent=g4388.t1;
OX101752.1_Tachina_lurida_genome_assembly,_chromosome:_1	AUGUSTUS	gene	100854399	100855270	.	+	.	ID=g4389;
OX101752.1_Tachina_lurida_genome_assembly,_chromosome:_1	AUGUSTUS	mRNA	100854399	100855270	0.96	+	.	ID=g4389.t1;Parent=g4389;
OX101752.1_Tachina_lurida_genome_assembly,_chromosome:_1	AUGUSTUS	start_codon	100854399	100854401	.	+	0	ID=g4389.t1.start1;Parent=g4389.t1;
OX101752.1_Tachina_lurida_genome_assembly,_chromosome:_1	AUGUSTUS	CDS	100854399	100855110	0.96	+	0	ID=g4389.t1.CDS1;Parent=g4389.t1;
OX101752.1_Tachina_lurida_genome_assembly,_chromosome:_1	AUGUSTUS	exon	100854399	100855110	.	+	.	ID=g4389.t1.exon1;Parent=g4389.t1;
OX101752.1_Tachina_lurida_genome_assembly,_chromosome:_1	AUGUSTUS	intron	100855111	100855178	0.96	+	.	ID=g4389.t1.intron1;Parent=g4389.t1;
OX101752.1_Tachina_lurida_genome_assembly,_chromosome:_1	AUGUSTUS	CDS	100855179	100855270	1	+	2	ID=g4389.t1.CDS2;Parent=g4389.t1;
OX101752.1_Tachina_lurida_genome_assembly,_chromosome:_1	AUGUSTUS	exon	100855179	100855270	.	+	.	ID=g4389.t1.exon2;Parent=g4389.t1;
OX101752.1_Tachina_lurida_genome_assembly,_chromosome:_1	AUGUSTUS	stop_codon	100855268	100855270	.	+	0	ID=g4389.t1.stop1;Parent=g4389.t1;
OX101752.1_Tachina_lurida_genome_assembly,_chromosome:_1	AUGUSTUS	gene	100894012	100895024	.	-	.	ID=g4390;
OX101752.1_Tachina_lurida_genome_assembly,_chromosome:_1	AUGUSTUS	mRNA	100894012	100895024	0.63	-	.	ID=g4390.t1;Parent=g4390;
OX101752.1_Tachina_lurida_genome_assembly,_chromosome:_1	AUGUSTUS	stop_codon	100894012	100894014	.	-	0	ID=g4390.t1.stop1;Parent=g4390.t1;
OX101752.1_Tachina_lurida_genome_assembly,_chromosome:_1	AUGUSTUS	CDS	100894012	100894270	0.65	-	1	ID=g4390.t1.CDS1;Parent=g4390.t1;
OX101752.1_Tachina_lurida_genome_assembly,_chromosome:_1	AUGUSTUS	exon	100894012	100894270	.	-	.	ID=g4390.t1.exon1;Parent=g4390.t1;
OX101752.1_Tachina_lurida_genome_assembly,_chromosome:_1	AUGUSTUS	intron	100894271	100894350	0.63	-	.	ID=g4390.t1.intron1;Parent=g4390.t1;
OX101752.1_Tachina_lurida_genome_assembly,_chromosome:_1	AUGUSTUS	CDS	100894351	100895024	0.63	-	0	ID=g4390.t1.CDS2;Parent=g4390.t1;
OX101752.1_Tachina_lurida_genome_assembly,_chromosome:_1	AUGUSTUS	exon	100894351	100895024	.	-	.	ID=g4390.t1.exon2;Parent=g4390.t1;
OX101752.1_Tachina_lurida_genome_assembly,_chromosome:_1	AUGUSTUS	start_codon	100895022	100895024	.	-	0	ID=g4390.t1.start1;Parent=g4390.t1;
OX101752.1_Tachina_lurida_genome_assembly,_chromosome:_1	AUGUSTUS	gene	100929146	100930549	.	-	.	ID=g4391;
OX101752.1_Tachina_lurida_genome_assembly,_chromosome:_1	AUGUSTUS	mRNA	100929146	100930549	1	-	.	ID=g4391.t1;Parent=g4391;
OX101752.1_Tachina_lurida_genome_assembly,_chromosome:_1	AUGUSTUS	stop_codon	100929146	100929148	.	-	0	ID=g4391.t1.stop1;Parent=g4391.t1;
OX101752.1_Tachina_lurida_genome_assembly,_chromosome:_1	AUGUSTUS	CDS	100929146	100930549	1	-	0	ID=g4391.t1.CDS1;Parent=g4391.t1;
OX101752.1_Tachina_lurida_genome_assembly,_chromosome:_1	AUGUSTUS	exon	100929146	100930549	.	-	.	ID=g4391.t1.exon1;Parent=g4391.t1;
OX101752.1_Tachina_lurida_genome_assembly,_chromosome:_1	AUGUSTUS	start_codon	100930547	100930549	.	-	0	ID=g4391.t1.start1;Parent=g4391.t1;
OX101752.1_Tachina_lurida_genome_assembly,_chromosome:_1	AUGUSTUS	gene	100956586	100958023	.	+	.	ID=g4392;
OX101752.1_Tachina_lurida_genome_assembly,_chromosome:_1	AUGUSTUS	mRNA	100957178	100958023	1	+	.	ID=g4392.t1;Parent=g4392;
OX101752.1_Tachina_lurida_genome_assembly,_chromosome:_1	AUGUSTUS	start_codon	100957178	100957180	.	+	0	ID=g4392.t1.start1;Parent=g4392.t1;
OX101752.1_Tachina_lurida_genome_assembly,_chromosome:_1	AUGUSTUS	CDS	100957178	100958023	1	+	0	ID=g4392.t1.CDS1;Parent=g4392.t1;
OX101752.1_Tachina_lurida_genome_assembly,_chromosome:_1	AUGUSTUS	exon	100957178	100958023	.	+	.	ID=g4392.t1.exon1;Parent=g4392.t1;
OX101752.1_Tachina_lurida_genome_assembly,_chromosome:_1	AUGUSTUS	stop_codon	100958021	100958023	.	+	0	ID=g4392.t1.stop1;Parent=g4392.t1;
OX101752.1_Tachina_lurida_genome_assembly,_chromosome:_1	AUGUSTUS	mRNA	100956586	100958023	0.69	+	.	ID=g4392.t2;Parent=g4392;
OX101752.1_Tachina_lurida_genome_assembly,_chromosome:_1	AUGUSTUS	start_codon	100956586	100956588	.	+	0	ID=g4392.t2.start1;Parent=g4392.t2;
OX101752.1_Tachina_lurida_genome_assembly,_chromosome:_1	AUGUSTUS	CDS	100956586	100956840	0.69	+	0	ID=g4392.t2.CDS1;Parent=g4392.t2;
OX101752.1_Tachina_lurida_genome_assembly,_chromosome:_1	AUGUSTUS	exon	100956586	100956840	.	+	.	ID=g4392.t2.exon1;Parent=g4392.t2;
OX101752.1_Tachina_lurida_genome_assembly,_chromosome:_1	AUGUSTUS	intron	100956841	100956901	0.7	+	.	ID=g4392.t2.intron1;Parent=g4392.t2;
OX101752.1_Tachina_lurida_genome_assembly,_chromosome:_1	AUGUSTUS	CDS	100956902	100958023	0.71	+	0	ID=g4392.t2.CDS2;Parent=g4392.t2;
OX101752.1_Tachina_lurida_genome_assembly,_chromosome:_1	AUGUSTUS	exon	100956902	100958023	.	+	.	ID=g4392.t2.exon2;Parent=g4392.t2;
OX101752.1_Tachina_lurida_genome_assembly,_chromosome:_1	AUGUSTUS	stop_codon	100958021	100958023	.	+	0	ID=g4392.t2.stop1;Parent=g4392.t2;
OX101752.1_Tachina_lurida_genome_assembly,_chromosome:_1	AUGUSTUS	gene	100958116	100959198	.	+	.	ID=g4393;
OX101752.1_Tachina_lurida_genome_assembly,_chromosome:_1	AUGUSTUS	mRNA	100958116	100959198	0.94	+	.	ID=g4393.t1;Parent=g4393;
OX101752.1_Tachina_lurida_genome_assembly,_chromosome:_1	AUGUSTUS	start_codon	100958116	100958118	.	+	0	ID=g4393.t1.start1;Parent=g4393.t1;
OX101752.1_Tachina_lurida_genome_assembly,_chromosome:_1	AUGUSTUS	CDS	100958116	100959198	0.94	+	0	ID=g4393.t1.CDS1;Parent=g4393.t1;
OX101752.1_Tachina_lurida_genome_assembly,_chromosome:_1	AUGUSTUS	exon	100958116	100959198	.	+	.	ID=g4393.t1.exon1;Parent=g4393.t1;
OX101752.1_Tachina_lurida_genome_assembly,_chromosome:_1	AUGUSTUS	stop_codon	100959196	100959198	.	+	0	ID=g4393.t1.stop1;Parent=g4393.t1;
OX101752.1_Tachina_lurida_genome_assembly,_chromosome:_1	AUGUSTUS	gene	100961361	100962199	.	-	.	ID=g4394;
OX101752.1_Tachina_lurida_genome_assembly,_chromosome:_1	AUGUSTUS	mRNA	100961361	100962199	0.97	-	.	ID=g4394.t1;Parent=g4394;
OX101752.1_Tachina_lurida_genome_assembly,_chromosome:_1	AUGUSTUS	stop_codon	100961361	100961363	.	-	0	ID=g4394.t1.stop1;Parent=g4394.t1;
OX101752.1_Tachina_lurida_genome_assembly,_chromosome:_1	AUGUSTUS	CDS	100961361	100961903	1	-	0	ID=g4394.t1.CDS1;Parent=g4394.t1;
OX101752.1_Tachina_lurida_genome_assembly,_chromosome:_1	AUGUSTUS	exon	100961361	100961903	.	-	.	ID=g4394.t1.exon1;Parent=g4394.t1;
OX101752.1_Tachina_lurida_genome_assembly,_chromosome:_1	AUGUSTUS	intron	100961904	100961958	1	-	.	ID=g4394.t1.intron1;Parent=g4394.t1;
OX101752.1_Tachina_lurida_genome_assembly,_chromosome:_1	AUGUSTUS	CDS	100961959	100962124	0.97	-	1	ID=g4394.t1.CDS2;Parent=g4394.t1;
OX101752.1_Tachina_lurida_genome_assembly,_chromosome:_1	AUGUSTUS	exon	100961959	100962124	.	-	.	ID=g4394.t1.exon2;Parent=g4394.t1;
OX101752.1_Tachina_lurida_genome_assembly,_chromosome:_1	AUGUSTUS	intron	100962125	100962185	0.97	-	.	ID=g4394.t1.intron2;Parent=g4394.t1;
OX101752.1_Tachina_lurida_genome_assembly,_chromosome:_1	AUGUSTUS	CDS	100962186	100962199	0.97	-	0	ID=g4394.t1.CDS3;Parent=g4394.t1;
OX101752.1_Tachina_lurida_genome_assembly,_chromosome:_1	AUGUSTUS	exon	100962186	100962199	.	-	.	ID=g4394.t1.exon3;Parent=g4394.t1;
OX101752.1_Tachina_lurida_genome_assembly,_chromosome:_1	AUGUSTUS	start_codon	100962197	100962199	.	-	0	ID=g4394.t1.start1;Parent=g4394.t1;
OX101752.1_Tachina_lurida_genome_assembly,_chromosome:_1	AUGUSTUS	gene	101032608	101033253	.	+	.	ID=g4395;
OX101752.1_Tachina_lurida_genome_assembly,_chromosome:_1	AUGUSTUS	mRNA	101032808	101033253	0.72	+	.	ID=g4395.t1;Parent=g4395;
OX101752.1_Tachina_lurida_genome_assembly,_chromosome:_1	AUGUSTUS	start_codon	101032808	101032810	.	+	0	ID=g4395.t1.start1;Parent=g4395.t1;
OX101752.1_Tachina_lurida_genome_assembly,_chromosome:_1	AUGUSTUS	CDS	101032808	101032832	0.76	+	0	ID=g4395.t1.CDS1;Parent=g4395.t1;
OX101752.1_Tachina_lurida_genome_assembly,_chromosome:_1	AUGUSTUS	exon	101032808	101032832	.	+	.	ID=g4395.t1.exon1;Parent=g4395.t1;
OX101752.1_Tachina_lurida_genome_assembly,_chromosome:_1	AUGUSTUS	intron	101032833	101032981	0.72	+	.	ID=g4395.t1.intron1;Parent=g4395.t1;
OX101752.1_Tachina_lurida_genome_assembly,_chromosome:_1	AUGUSTUS	CDS	101032982	101033253	0.72	+	2	ID=g4395.t1.CDS2;Parent=g4395.t1;
OX101752.1_Tachina_lurida_genome_assembly,_chromosome:_1	AUGUSTUS	exon	101032982	101033253	.	+	.	ID=g4395.t1.exon2;Parent=g4395.t1;
OX101752.1_Tachina_lurida_genome_assembly,_chromosome:_1	AUGUSTUS	stop_codon	101033251	101033253	.	+	0	ID=g4395.t1.stop1;Parent=g4395.t1;
OX101752.1_Tachina_lurida_genome_assembly,_chromosome:_1	AUGUSTUS	mRNA	101032608	101032969	0.48	+	.	ID=g4395.t2;Parent=g4395;
OX101752.1_Tachina_lurida_genome_assembly,_chromosome:_1	AUGUSTUS	start_codon	101032608	101032610	.	+	0	ID=g4395.t2.start1;Parent=g4395.t2;
OX101752.1_Tachina_lurida_genome_assembly,_chromosome:_1	AUGUSTUS	CDS	101032608	101032655	0.49	+	0	ID=g4395.t2.CDS1;Parent=g4395.t2;
OX101752.1_Tachina_lurida_genome_assembly,_chromosome:_1	AUGUSTUS	exon	101032608	101032655	.	+	.	ID=g4395.t2.exon1;Parent=g4395.t2;
OX101752.1_Tachina_lurida_genome_assembly,_chromosome:_1	AUGUSTUS	intron	101032656	101032750	0.48	+	.	ID=g4395.t2.intron1;Parent=g4395.t2;
OX101752.1_Tachina_lurida_genome_assembly,_chromosome:_1	AUGUSTUS	CDS	101032751	101032969	0.48	+	0	ID=g4395.t2.CDS2;Parent=g4395.t2;
OX101752.1_Tachina_lurida_genome_assembly,_chromosome:_1	AUGUSTUS	exon	101032751	101032969	.	+	.	ID=g4395.t2.exon2;Parent=g4395.t2;
OX101752.1_Tachina_lurida_genome_assembly,_chromosome:_1	AUGUSTUS	stop_codon	101032967	101032969	.	+	0	ID=g4395.t2.stop1;Parent=g4395.t2;
OX101752.1_Tachina_lurida_genome_assembly,_chromosome:_1	AUGUSTUS	gene	101032999	101033253	.	+	.	ID=g4396;
OX101752.1_Tachina_lurida_genome_assembly,_chromosome:_1	AUGUSTUS	mRNA	101032999	101033253	0.88	+	.	ID=g4396.t1;Parent=g4396;
OX101752.1_Tachina_lurida_genome_assembly,_chromosome:_1	AUGUSTUS	start_codon	101032999	101033001	.	+	0	ID=g4396.t1.start1;Parent=g4396.t1;
OX101752.1_Tachina_lurida_genome_assembly,_chromosome:_1	AUGUSTUS	CDS	101032999	101033253	0.88	+	0	ID=g4396.t1.CDS1;Parent=g4396.t1;
OX101752.1_Tachina_lurida_genome_assembly,_chromosome:_1	AUGUSTUS	exon	101032999	101033253	.	+	.	ID=g4396.t1.exon1;Parent=g4396.t1;
OX101752.1_Tachina_lurida_genome_assembly,_chromosome:_1	AUGUSTUS	stop_codon	101033251	101033253	.	+	0	ID=g4396.t1.stop1;Parent=g4396.t1;
OX101752.1_Tachina_lurida_genome_assembly,_chromosome:_1	AUGUSTUS	gene	101055753	101056079	.	-	.	ID=g4397;
OX101752.1_Tachina_lurida_genome_assembly,_chromosome:_1	AUGUSTUS	mRNA	101055753	101056079	1	-	.	ID=g4397.t1;Parent=g4397;
OX101752.1_Tachina_lurida_genome_assembly,_chromosome:_1	AUGUSTUS	stop_codon	101055753	101055755	.	-	0	ID=g4397.t1.stop1;Parent=g4397.t1;
OX101752.1_Tachina_lurida_genome_assembly,_chromosome:_1	AUGUSTUS	CDS	101055753	101056079	1	-	0	ID=g4397.t1.CDS1;Parent=g4397.t1;
OX101752.1_Tachina_lurida_genome_assembly,_chromosome:_1	AUGUSTUS	exon	101055753	101056079	.	-	.	ID=g4397.t1.exon1;Parent=g4397.t1;
OX101752.1_Tachina_lurida_genome_assembly,_chromosome:_1	AUGUSTUS	start_codon	101056077	101056079	.	-	0	ID=g4397.t1.start1;Parent=g4397.t1;
OX101752.1_Tachina_lurida_genome_assembly,_chromosome:_1	AUGUSTUS	gene	101086276	101087155	.	+	.	ID=g4398;
OX101752.1_Tachina_lurida_genome_assembly,_chromosome:_1	AUGUSTUS	mRNA	101086276	101087155	1	+	.	ID=g4398.t1;Parent=g4398;
OX101752.1_Tachina_lurida_genome_assembly,_chromosome:_1	AUGUSTUS	start_codon	101086276	101086278	.	+	0	ID=g4398.t1.start1;Parent=g4398.t1;
OX101752.1_Tachina_lurida_genome_assembly,_chromosome:_1	AUGUSTUS	CDS	101086276	101086555	1	+	0	ID=g4398.t1.CDS1;Parent=g4398.t1;
OX101752.1_Tachina_lurida_genome_assembly,_chromosome:_1	AUGUSTUS	exon	101086276	101086555	.	+	.	ID=g4398.t1.exon1;Parent=g4398.t1;
OX101752.1_Tachina_lurida_genome_assembly,_chromosome:_1	AUGUSTUS	intron	101086556	101086617	1	+	.	ID=g4398.t1.intron1;Parent=g4398.t1;
OX101752.1_Tachina_lurida_genome_assembly,_chromosome:_1	AUGUSTUS	CDS	101086618	101086892	1	+	2	ID=g4398.t1.CDS2;Parent=g4398.t1;
OX101752.1_Tachina_lurida_genome_assembly,_chromosome:_1	AUGUSTUS	exon	101086618	101086892	.	+	.	ID=g4398.t1.exon2;Parent=g4398.t1;
OX101752.1_Tachina_lurida_genome_assembly,_chromosome:_1	AUGUSTUS	intron	101086893	101086948	1	+	.	ID=g4398.t1.intron2;Parent=g4398.t1;
OX101752.1_Tachina_lurida_genome_assembly,_chromosome:_1	AUGUSTUS	CDS	101086949	101087155	1	+	0	ID=g4398.t1.CDS3;Parent=g4398.t1;
OX101752.1_Tachina_lurida_genome_assembly,_chromosome:_1	AUGUSTUS	exon	101086949	101087155	.	+	.	ID=g4398.t1.exon3;Parent=g4398.t1;
OX101752.1_Tachina_lurida_genome_assembly,_chromosome:_1	AUGUSTUS	stop_codon	101087153	101087155	.	+	0	ID=g4398.t1.stop1;Parent=g4398.t1;
OX101752.1_Tachina_lurida_genome_assembly,_chromosome:_1	AUGUSTUS	gene	101088489	101089292	.	-	.	ID=g4399;
OX101752.1_Tachina_lurida_genome_assembly,_chromosome:_1	AUGUSTUS	mRNA	101088489	101089292	1	-	.	ID=g4399.t1;Parent=g4399;
OX101752.1_Tachina_lurida_genome_assembly,_chromosome:_1	AUGUSTUS	stop_codon	101088489	101088491	.	-	0	ID=g4399.t1.stop1;Parent=g4399.t1;
OX101752.1_Tachina_lurida_genome_assembly,_chromosome:_1	AUGUSTUS	CDS	101088489	101089292	1	-	0	ID=g4399.t1.CDS1;Parent=g4399.t1;
OX101752.1_Tachina_lurida_genome_assembly,_chromosome:_1	AUGUSTUS	exon	101088489	101089292	.	-	.	ID=g4399.t1.exon1;Parent=g4399.t1;
OX101752.1_Tachina_lurida_genome_assembly,_chromosome:_1	AUGUSTUS	start_codon	101089290	101089292	.	-	0	ID=g4399.t1.start1;Parent=g4399.t1;
OX101752.1_Tachina_lurida_genome_assembly,_chromosome:_1	AUGUSTUS	gene	101094423	101094713	.	+	.	ID=g4400;
OX101752.1_Tachina_lurida_genome_assembly,_chromosome:_1	AUGUSTUS	mRNA	101094423	101094713	0.75	+	.	ID=g4400.t1;Parent=g4400;
OX101752.1_Tachina_lurida_genome_assembly,_chromosome:_1	AUGUSTUS	start_codon	101094423	101094425	.	+	0	ID=g4400.t1.start1;Parent=g4400.t1;
OX101752.1_Tachina_lurida_genome_assembly,_chromosome:_1	AUGUSTUS	CDS	101094423	101094713	0.75	+	0	ID=g4400.t1.CDS1;Parent=g4400.t1;
OX101752.1_Tachina_lurida_genome_assembly,_chromosome:_1	AUGUSTUS	exon	101094423	101094713	.	+	.	ID=g4400.t1.exon1;Parent=g4400.t1;
OX101752.1_Tachina_lurida_genome_assembly,_chromosome:_1	AUGUSTUS	stop_codon	101094711	101094713	.	+	0	ID=g4400.t1.stop1;Parent=g4400.t1;
OX101752.1_Tachina_lurida_genome_assembly,_chromosome:_1	AUGUSTUS	gene	101095858	101097105	.	+	.	ID=g4401;
OX101752.1_Tachina_lurida_genome_assembly,_chromosome:_1	AUGUSTUS	mRNA	101095858	101097105	0.22	+	.	ID=g4401.t1;Parent=g4401;
OX101752.1_Tachina_lurida_genome_assembly,_chromosome:_1	AUGUSTUS	start_codon	101095858	101095860	.	+	0	ID=g4401.t1.start1;Parent=g4401.t1;
OX101752.1_Tachina_lurida_genome_assembly,_chromosome:_1	AUGUSTUS	CDS	101095858	101096077	0.8	+	0	ID=g4401.t1.CDS1;Parent=g4401.t1;
OX101752.1_Tachina_lurida_genome_assembly,_chromosome:_1	AUGUSTUS	exon	101095858	101096077	.	+	.	ID=g4401.t1.exon1;Parent=g4401.t1;
OX101752.1_Tachina_lurida_genome_assembly,_chromosome:_1	AUGUSTUS	intron	101096078	101096182	1	+	.	ID=g4401.t1.intron1;Parent=g4401.t1;
OX101752.1_Tachina_lurida_genome_assembly,_chromosome:_1	AUGUSTUS	CDS	101096183	101096519	0.38	+	2	ID=g4401.t1.CDS2;Parent=g4401.t1;
OX101752.1_Tachina_lurida_genome_assembly,_chromosome:_1	AUGUSTUS	exon	101096183	101096519	.	+	.	ID=g4401.t1.exon2;Parent=g4401.t1;
OX101752.1_Tachina_lurida_genome_assembly,_chromosome:_1	AUGUSTUS	intron	101096520	101096924	0.27	+	.	ID=g4401.t1.intron2;Parent=g4401.t1;
OX101752.1_Tachina_lurida_genome_assembly,_chromosome:_1	AUGUSTUS	CDS	101096925	101097105	0.31	+	1	ID=g4401.t1.CDS3;Parent=g4401.t1;
OX101752.1_Tachina_lurida_genome_assembly,_chromosome:_1	AUGUSTUS	exon	101096925	101097105	.	+	.	ID=g4401.t1.exon3;Parent=g4401.t1;
OX101752.1_Tachina_lurida_genome_assembly,_chromosome:_1	AUGUSTUS	stop_codon	101097103	101097105	.	+	0	ID=g4401.t1.stop1;Parent=g4401.t1;
OX101752.1_Tachina_lurida_genome_assembly,_chromosome:_1	AUGUSTUS	mRNA	101095858	101097105	0.14	+	.	ID=g4401.t2;Parent=g4401;
OX101752.1_Tachina_lurida_genome_assembly,_chromosome:_1	AUGUSTUS	start_codon	101095858	101095860	.	+	0	ID=g4401.t2.start1;Parent=g4401.t2;
OX101752.1_Tachina_lurida_genome_assembly,_chromosome:_1	AUGUSTUS	CDS	101095858	101096519	0.17	+	0	ID=g4401.t2.CDS1;Parent=g4401.t2;
OX101752.1_Tachina_lurida_genome_assembly,_chromosome:_1	AUGUSTUS	exon	101095858	101096519	.	+	.	ID=g4401.t2.exon1;Parent=g4401.t2;
OX101752.1_Tachina_lurida_genome_assembly,_chromosome:_1	AUGUSTUS	intron	101096520	101096924	0.25	+	.	ID=g4401.t2.intron1;Parent=g4401.t2;
OX101752.1_Tachina_lurida_genome_assembly,_chromosome:_1	AUGUSTUS	CDS	101096925	101097105	0.3	+	1	ID=g4401.t2.CDS2;Parent=g4401.t2;
OX101752.1_Tachina_lurida_genome_assembly,_chromosome:_1	AUGUSTUS	exon	101096925	101097105	.	+	.	ID=g4401.t2.exon2;Parent=g4401.t2;
OX101752.1_Tachina_lurida_genome_assembly,_chromosome:_1	AUGUSTUS	stop_codon	101097103	101097105	.	+	0	ID=g4401.t2.stop1;Parent=g4401.t2;
OX101752.1_Tachina_lurida_genome_assembly,_chromosome:_1	AUGUSTUS	gene	101115495	101116780	.	+	.	ID=g4402;
OX101752.1_Tachina_lurida_genome_assembly,_chromosome:_1	AUGUSTUS	mRNA	101115944	101116780	0.95	+	.	ID=g4402.t1;Parent=g4402;
OX101752.1_Tachina_lurida_genome_assembly,_chromosome:_1	AUGUSTUS	start_codon	101115944	101115946	.	+	0	ID=g4402.t1.start1;Parent=g4402.t1;
OX101752.1_Tachina_lurida_genome_assembly,_chromosome:_1	AUGUSTUS	CDS	101115944	101115979	0.98	+	0	ID=g4402.t1.CDS1;Parent=g4402.t1;
OX101752.1_Tachina_lurida_genome_assembly,_chromosome:_1	AUGUSTUS	exon	101115944	101115979	.	+	.	ID=g4402.t1.exon1;Parent=g4402.t1;
OX101752.1_Tachina_lurida_genome_assembly,_chromosome:_1	AUGUSTUS	intron	101115980	101116078	0.98	+	.	ID=g4402.t1.intron1;Parent=g4402.t1;
OX101752.1_Tachina_lurida_genome_assembly,_chromosome:_1	AUGUSTUS	CDS	101116079	101116780	0.97	+	0	ID=g4402.t1.CDS2;Parent=g4402.t1;
OX101752.1_Tachina_lurida_genome_assembly,_chromosome:_1	AUGUSTUS	exon	101116079	101116780	.	+	.	ID=g4402.t1.exon2;Parent=g4402.t1;
OX101752.1_Tachina_lurida_genome_assembly,_chromosome:_1	AUGUSTUS	stop_codon	101116778	101116780	.	+	0	ID=g4402.t1.stop1;Parent=g4402.t1;
OX101752.1_Tachina_lurida_genome_assembly,_chromosome:_1	AUGUSTUS	mRNA	101115495	101116780	0.79	+	.	ID=g4402.t2;Parent=g4402;
OX101752.1_Tachina_lurida_genome_assembly,_chromosome:_1	AUGUSTUS	start_codon	101115495	101115497	.	+	0	ID=g4402.t2.start1;Parent=g4402.t2;
OX101752.1_Tachina_lurida_genome_assembly,_chromosome:_1	AUGUSTUS	CDS	101115495	101115506	0.8	+	0	ID=g4402.t2.CDS1;Parent=g4402.t2;
OX101752.1_Tachina_lurida_genome_assembly,_chromosome:_1	AUGUSTUS	exon	101115495	101115506	.	+	.	ID=g4402.t2.exon1;Parent=g4402.t2;
OX101752.1_Tachina_lurida_genome_assembly,_chromosome:_1	AUGUSTUS	intron	101115507	101115580	0.8	+	.	ID=g4402.t2.intron1;Parent=g4402.t2;
OX101752.1_Tachina_lurida_genome_assembly,_chromosome:_1	AUGUSTUS	CDS	101115581	101115763	0.97	+	0	ID=g4402.t2.CDS2;Parent=g4402.t2;
OX101752.1_Tachina_lurida_genome_assembly,_chromosome:_1	AUGUSTUS	exon	101115581	101115763	.	+	.	ID=g4402.t2.exon2;Parent=g4402.t2;
OX101752.1_Tachina_lurida_genome_assembly,_chromosome:_1	AUGUSTUS	intron	101115764	101116078	0.99	+	.	ID=g4402.t2.intron2;Parent=g4402.t2;
OX101752.1_Tachina_lurida_genome_assembly,_chromosome:_1	AUGUSTUS	CDS	101116079	101116780	1	+	0	ID=g4402.t2.CDS3;Parent=g4402.t2;
OX101752.1_Tachina_lurida_genome_assembly,_chromosome:_1	AUGUSTUS	exon	101116079	101116780	.	+	.	ID=g4402.t2.exon3;Parent=g4402.t2;
OX101752.1_Tachina_lurida_genome_assembly,_chromosome:_1	AUGUSTUS	stop_codon	101116778	101116780	.	+	0	ID=g4402.t2.stop1;Parent=g4402.t2;
OX101752.1_Tachina_lurida_genome_assembly,_chromosome:_1	AUGUSTUS	mRNA	101115495	101115847	0.78	+	.	ID=g4402.t3;Parent=g4402;
OX101752.1_Tachina_lurida_genome_assembly,_chromosome:_1	AUGUSTUS	start_codon	101115495	101115497	.	+	0	ID=g4402.t3.start1;Parent=g4402.t3;
OX101752.1_Tachina_lurida_genome_assembly,_chromosome:_1	AUGUSTUS	CDS	101115495	101115506	0.8	+	0	ID=g4402.t3.CDS1;Parent=g4402.t3;
OX101752.1_Tachina_lurida_genome_assembly,_chromosome:_1	AUGUSTUS	exon	101115495	101115506	.	+	.	ID=g4402.t3.exon1;Parent=g4402.t3;
OX101752.1_Tachina_lurida_genome_assembly,_chromosome:_1	AUGUSTUS	intron	101115507	101115580	0.8	+	.	ID=g4402.t3.intron1;Parent=g4402.t3;
OX101752.1_Tachina_lurida_genome_assembly,_chromosome:_1	AUGUSTUS	CDS	101115581	101115847	0.9	+	0	ID=g4402.t3.CDS2;Parent=g4402.t3;
OX101752.1_Tachina_lurida_genome_assembly,_chromosome:_1	AUGUSTUS	exon	101115581	101115847	.	+	.	ID=g4402.t3.exon2;Parent=g4402.t3;
OX101752.1_Tachina_lurida_genome_assembly,_chromosome:_1	AUGUSTUS	stop_codon	101115845	101115847	.	+	0	ID=g4402.t3.stop1;Parent=g4402.t3;
OX101752.1_Tachina_lurida_genome_assembly,_chromosome:_1	AUGUSTUS	gene	101117592	101120170	.	+	.	ID=g4403;
OX101752.1_Tachina_lurida_genome_assembly,_chromosome:_1	AUGUSTUS	mRNA	101117592	101119443	0.39	+	.	ID=g4403.t1;Parent=g4403;
OX101752.1_Tachina_lurida_genome_assembly,_chromosome:_1	AUGUSTUS	start_codon	101117592	101117594	.	+	0	ID=g4403.t1.start1;Parent=g4403.t1;
OX101752.1_Tachina_lurida_genome_assembly,_chromosome:_1	AUGUSTUS	CDS	101117592	101118016	0.75	+	0	ID=g4403.t1.CDS1;Parent=g4403.t1;
OX101752.1_Tachina_lurida_genome_assembly,_chromosome:_1	AUGUSTUS	exon	101117592	101118016	.	+	.	ID=g4403.t1.exon1;Parent=g4403.t1;
OX101752.1_Tachina_lurida_genome_assembly,_chromosome:_1	AUGUSTUS	intron	101118017	101118449	0.69	+	.	ID=g4403.t1.intron1;Parent=g4403.t1;
OX101752.1_Tachina_lurida_genome_assembly,_chromosome:_1	AUGUSTUS	CDS	101118450	101119443	0.58	+	1	ID=g4403.t1.CDS2;Parent=g4403.t1;
OX101752.1_Tachina_lurida_genome_assembly,_chromosome:_1	AUGUSTUS	exon	101118450	101119443	.	+	.	ID=g4403.t1.exon2;Parent=g4403.t1;
OX101752.1_Tachina_lurida_genome_assembly,_chromosome:_1	AUGUSTUS	stop_codon	101119441	101119443	.	+	0	ID=g4403.t1.stop1;Parent=g4403.t1;
OX101752.1_Tachina_lurida_genome_assembly,_chromosome:_1	AUGUSTUS	mRNA	101117673	101120170	0.35	+	.	ID=g4403.t2;Parent=g4403;
OX101752.1_Tachina_lurida_genome_assembly,_chromosome:_1	AUGUSTUS	start_codon	101117673	101117675	.	+	0	ID=g4403.t2.start1;Parent=g4403.t2;
OX101752.1_Tachina_lurida_genome_assembly,_chromosome:_1	AUGUSTUS	CDS	101117673	101118016	0.76	+	0	ID=g4403.t2.CDS1;Parent=g4403.t2;
OX101752.1_Tachina_lurida_genome_assembly,_chromosome:_1	AUGUSTUS	exon	101117673	101118016	.	+	.	ID=g4403.t2.exon1;Parent=g4403.t2;
OX101752.1_Tachina_lurida_genome_assembly,_chromosome:_1	AUGUSTUS	intron	101118017	101118449	0.62	+	.	ID=g4403.t2.intron1;Parent=g4403.t2;
OX101752.1_Tachina_lurida_genome_assembly,_chromosome:_1	AUGUSTUS	CDS	101118450	101119092	0.54	+	1	ID=g4403.t2.CDS2;Parent=g4403.t2;
OX101752.1_Tachina_lurida_genome_assembly,_chromosome:_1	AUGUSTUS	exon	101118450	101119092	.	+	.	ID=g4403.t2.exon2;Parent=g4403.t2;
OX101752.1_Tachina_lurida_genome_assembly,_chromosome:_1	AUGUSTUS	intron	101119093	101119939	0.61	+	.	ID=g4403.t2.intron2;Parent=g4403.t2;
OX101752.1_Tachina_lurida_genome_assembly,_chromosome:_1	AUGUSTUS	CDS	101119940	101120170	0.61	+	0	ID=g4403.t2.CDS3;Parent=g4403.t2;
OX101752.1_Tachina_lurida_genome_assembly,_chromosome:_1	AUGUSTUS	exon	101119940	101120170	.	+	.	ID=g4403.t2.exon3;Parent=g4403.t2;
OX101752.1_Tachina_lurida_genome_assembly,_chromosome:_1	AUGUSTUS	stop_codon	101120168	101120170	.	+	0	ID=g4403.t2.stop1;Parent=g4403.t2;
OX101752.1_Tachina_lurida_genome_assembly,_chromosome:_1	AUGUSTUS	gene	101174446	101184273	.	-	.	ID=g4404;
OX101752.1_Tachina_lurida_genome_assembly,_chromosome:_1	AUGUSTUS	mRNA	101174446	101184273	0.33	-	.	ID=g4404.t1;Parent=g4404;
OX101752.1_Tachina_lurida_genome_assembly,_chromosome:_1	AUGUSTUS	stop_codon	101174446	101174448	.	-	0	ID=g4404.t1.stop1;Parent=g4404.t1;
OX101752.1_Tachina_lurida_genome_assembly,_chromosome:_1	AUGUSTUS	CDS	101174446	101175435	1	-	0	ID=g4404.t1.CDS1;Parent=g4404.t1;
OX101752.1_Tachina_lurida_genome_assembly,_chromosome:_1	AUGUSTUS	exon	101174446	101175435	.	-	.	ID=g4404.t1.exon1;Parent=g4404.t1;
OX101752.1_Tachina_lurida_genome_assembly,_chromosome:_1	AUGUSTUS	intron	101175436	101175537	1	-	.	ID=g4404.t1.intron1;Parent=g4404.t1;
OX101752.1_Tachina_lurida_genome_assembly,_chromosome:_1	AUGUSTUS	CDS	101175538	101175783	1	-	0	ID=g4404.t1.CDS2;Parent=g4404.t1;
OX101752.1_Tachina_lurida_genome_assembly,_chromosome:_1	AUGUSTUS	exon	101175538	101175783	.	-	.	ID=g4404.t1.exon2;Parent=g4404.t1;
OX101752.1_Tachina_lurida_genome_assembly,_chromosome:_1	AUGUSTUS	intron	101175784	101175843	1	-	.	ID=g4404.t1.intron2;Parent=g4404.t1;
OX101752.1_Tachina_lurida_genome_assembly,_chromosome:_1	AUGUSTUS	CDS	101175844	101175999	1	-	0	ID=g4404.t1.CDS3;Parent=g4404.t1;
OX101752.1_Tachina_lurida_genome_assembly,_chromosome:_1	AUGUSTUS	exon	101175844	101175999	.	-	.	ID=g4404.t1.exon3;Parent=g4404.t1;
OX101752.1_Tachina_lurida_genome_assembly,_chromosome:_1	AUGUSTUS	intron	101176000	101184267	0.33	-	.	ID=g4404.t1.intron3;Parent=g4404.t1;
OX101752.1_Tachina_lurida_genome_assembly,_chromosome:_1	AUGUSTUS	CDS	101184268	101184273	0.33	-	0	ID=g4404.t1.CDS4;Parent=g4404.t1;
OX101752.1_Tachina_lurida_genome_assembly,_chromosome:_1	AUGUSTUS	exon	101184268	101184273	.	-	.	ID=g4404.t1.exon4;Parent=g4404.t1;
OX101752.1_Tachina_lurida_genome_assembly,_chromosome:_1	AUGUSTUS	start_codon	101184271	101184273	.	-	0	ID=g4404.t1.start1;Parent=g4404.t1;
OX101752.1_Tachina_lurida_genome_assembly,_chromosome:_1	AUGUSTUS	gene	101184834	101186016	.	+	.	ID=g4405;
OX101752.1_Tachina_lurida_genome_assembly,_chromosome:_1	AUGUSTUS	mRNA	101184834	101186016	0.74	+	.	ID=g4405.t1;Parent=g4405;
OX101752.1_Tachina_lurida_genome_assembly,_chromosome:_1	AUGUSTUS	start_codon	101184834	101184836	.	+	0	ID=g4405.t1.start1;Parent=g4405.t1;
OX101752.1_Tachina_lurida_genome_assembly,_chromosome:_1	AUGUSTUS	CDS	101184834	101184923	0.76	+	0	ID=g4405.t1.CDS1;Parent=g4405.t1;
OX101752.1_Tachina_lurida_genome_assembly,_chromosome:_1	AUGUSTUS	exon	101184834	101184923	.	+	.	ID=g4405.t1.exon1;Parent=g4405.t1;
OX101752.1_Tachina_lurida_genome_assembly,_chromosome:_1	AUGUSTUS	intron	101184924	101185342	0.77	+	.	ID=g4405.t1.intron1;Parent=g4405.t1;
OX101752.1_Tachina_lurida_genome_assembly,_chromosome:_1	AUGUSTUS	CDS	101185343	101185639	0.97	+	0	ID=g4405.t1.CDS2;Parent=g4405.t1;
OX101752.1_Tachina_lurida_genome_assembly,_chromosome:_1	AUGUSTUS	exon	101185343	101185639	.	+	.	ID=g4405.t1.exon2;Parent=g4405.t1;
OX101752.1_Tachina_lurida_genome_assembly,_chromosome:_1	AUGUSTUS	intron	101185640	101185692	0.98	+	.	ID=g4405.t1.intron2;Parent=g4405.t1;
OX101752.1_Tachina_lurida_genome_assembly,_chromosome:_1	AUGUSTUS	CDS	101185693	101186016	1	+	0	ID=g4405.t1.CDS3;Parent=g4405.t1;
OX101752.1_Tachina_lurida_genome_assembly,_chromosome:_1	AUGUSTUS	exon	101185693	101186016	.	+	.	ID=g4405.t1.exon3;Parent=g4405.t1;
OX101752.1_Tachina_lurida_genome_assembly,_chromosome:_1	AUGUSTUS	stop_codon	101186014	101186016	.	+	0	ID=g4405.t1.stop1;Parent=g4405.t1;
OX101752.1_Tachina_lurida_genome_assembly,_chromosome:_1	AUGUSTUS	mRNA	101185233	101186016	0.76	+	.	ID=g4405.t2;Parent=g4405;
OX101752.1_Tachina_lurida_genome_assembly,_chromosome:_1	AUGUSTUS	start_codon	101185233	101185235	.	+	0	ID=g4405.t2.start1;Parent=g4405.t2;
OX101752.1_Tachina_lurida_genome_assembly,_chromosome:_1	AUGUSTUS	CDS	101185233	101185265	0.78	+	0	ID=g4405.t2.CDS1;Parent=g4405.t2;
OX101752.1_Tachina_lurida_genome_assembly,_chromosome:_1	AUGUSTUS	exon	101185233	101185265	.	+	.	ID=g4405.t2.exon1;Parent=g4405.t2;
OX101752.1_Tachina_lurida_genome_assembly,_chromosome:_1	AUGUSTUS	intron	101185266	101185342	0.78	+	.	ID=g4405.t2.intron1;Parent=g4405.t2;
OX101752.1_Tachina_lurida_genome_assembly,_chromosome:_1	AUGUSTUS	CDS	101185343	101185639	0.86	+	0	ID=g4405.t2.CDS2;Parent=g4405.t2;
OX101752.1_Tachina_lurida_genome_assembly,_chromosome:_1	AUGUSTUS	exon	101185343	101185639	.	+	.	ID=g4405.t2.exon2;Parent=g4405.t2;
OX101752.1_Tachina_lurida_genome_assembly,_chromosome:_1	AUGUSTUS	intron	101185640	101185692	0.96	+	.	ID=g4405.t2.intron2;Parent=g4405.t2;
OX101752.1_Tachina_lurida_genome_assembly,_chromosome:_1	AUGUSTUS	CDS	101185693	101186016	1	+	0	ID=g4405.t2.CDS3;Parent=g4405.t2;
OX101752.1_Tachina_lurida_genome_assembly,_chromosome:_1	AUGUSTUS	exon	101185693	101186016	.	+	.	ID=g4405.t2.exon3;Parent=g4405.t2;
OX101752.1_Tachina_lurida_genome_assembly,_chromosome:_1	AUGUSTUS	stop_codon	101186014	101186016	.	+	0	ID=g4405.t2.stop1;Parent=g4405.t2;
OX101752.1_Tachina_lurida_genome_assembly,_chromosome:_1	AUGUSTUS	gene	101187455	101189292	.	+	.	ID=g4406;
OX101752.1_Tachina_lurida_genome_assembly,_chromosome:_1	AUGUSTUS	mRNA	101187455	101189292	0.85	+	.	ID=g4406.t1;Parent=g4406;
OX101752.1_Tachina_lurida_genome_assembly,_chromosome:_1	AUGUSTUS	start_codon	101187455	101187457	.	+	0	ID=g4406.t1.start1;Parent=g4406.t1;
OX101752.1_Tachina_lurida_genome_assembly,_chromosome:_1	AUGUSTUS	CDS	101187455	101187774	0.86	+	0	ID=g4406.t1.CDS1;Parent=g4406.t1;
OX101752.1_Tachina_lurida_genome_assembly,_chromosome:_1	AUGUSTUS	exon	101187455	101187774	.	+	.	ID=g4406.t1.exon1;Parent=g4406.t1;
OX101752.1_Tachina_lurida_genome_assembly,_chromosome:_1	AUGUSTUS	intron	101187775	101188367	0.85	+	.	ID=g4406.t1.intron1;Parent=g4406.t1;
OX101752.1_Tachina_lurida_genome_assembly,_chromosome:_1	AUGUSTUS	CDS	101188368	101189292	0.96	+	1	ID=g4406.t1.CDS2;Parent=g4406.t1;
OX101752.1_Tachina_lurida_genome_assembly,_chromosome:_1	AUGUSTUS	exon	101188368	101189292	.	+	.	ID=g4406.t1.exon2;Parent=g4406.t1;
OX101752.1_Tachina_lurida_genome_assembly,_chromosome:_1	AUGUSTUS	stop_codon	101189290	101189292	.	+	0	ID=g4406.t1.stop1;Parent=g4406.t1;
OX101752.1_Tachina_lurida_genome_assembly,_chromosome:_1	AUGUSTUS	gene	101188492	101189292	.	+	.	ID=g4407;
OX101752.1_Tachina_lurida_genome_assembly,_chromosome:_1	AUGUSTUS	mRNA	101188492	101189292	1	+	.	ID=g4407.t1;Parent=g4407;
OX101752.1_Tachina_lurida_genome_assembly,_chromosome:_1	AUGUSTUS	start_codon	101188492	101188494	.	+	0	ID=g4407.t1.start1;Parent=g4407.t1;
OX101752.1_Tachina_lurida_genome_assembly,_chromosome:_1	AUGUSTUS	CDS	101188492	101189292	1	+	0	ID=g4407.t1.CDS1;Parent=g4407.t1;
OX101752.1_Tachina_lurida_genome_assembly,_chromosome:_1	AUGUSTUS	exon	101188492	101189292	.	+	.	ID=g4407.t1.exon1;Parent=g4407.t1;
OX101752.1_Tachina_lurida_genome_assembly,_chromosome:_1	AUGUSTUS	stop_codon	101189290	101189292	.	+	0	ID=g4407.t1.stop1;Parent=g4407.t1;
OX101752.1_Tachina_lurida_genome_assembly,_chromosome:_1	AUGUSTUS	gene	101255496	101256137	.	-	.	ID=g4408;
OX101752.1_Tachina_lurida_genome_assembly,_chromosome:_1	AUGUSTUS	mRNA	101255496	101256137	0.29	-	.	ID=g4408.t1;Parent=g4408;
OX101752.1_Tachina_lurida_genome_assembly,_chromosome:_1	AUGUSTUS	stop_codon	101255496	101255498	.	-	0	ID=g4408.t1.stop1;Parent=g4408.t1;
OX101752.1_Tachina_lurida_genome_assembly,_chromosome:_1	AUGUSTUS	CDS	101255496	101255628	1	-	1	ID=g4408.t1.CDS1;Parent=g4408.t1;
OX101752.1_Tachina_lurida_genome_assembly,_chromosome:_1	AUGUSTUS	exon	101255496	101255628	.	-	.	ID=g4408.t1.exon1;Parent=g4408.t1;
OX101752.1_Tachina_lurida_genome_assembly,_chromosome:_1	AUGUSTUS	intron	101255629	101255689	0.98	-	.	ID=g4408.t1.intron1;Parent=g4408.t1;
OX101752.1_Tachina_lurida_genome_assembly,_chromosome:_1	AUGUSTUS	CDS	101255690	101255714	0.96	-	2	ID=g4408.t1.CDS2;Parent=g4408.t1;
OX101752.1_Tachina_lurida_genome_assembly,_chromosome:_1	AUGUSTUS	exon	101255690	101255714	.	-	.	ID=g4408.t1.exon2;Parent=g4408.t1;
OX101752.1_Tachina_lurida_genome_assembly,_chromosome:_1	AUGUSTUS	intron	101255715	101255824	0.29	-	.	ID=g4408.t1.intron2;Parent=g4408.t1;
OX101752.1_Tachina_lurida_genome_assembly,_chromosome:_1	AUGUSTUS	CDS	101255825	101256137	0.3	-	0	ID=g4408.t1.CDS3;Parent=g4408.t1;
OX101752.1_Tachina_lurida_genome_assembly,_chromosome:_1	AUGUSTUS	exon	101255825	101256137	.	-	.	ID=g4408.t1.exon3;Parent=g4408.t1;
OX101752.1_Tachina_lurida_genome_assembly,_chromosome:_1	AUGUSTUS	start_codon	101256135	101256137	.	-	0	ID=g4408.t1.start1;Parent=g4408.t1;
OX101752.1_Tachina_lurida_genome_assembly,_chromosome:_1	AUGUSTUS	gene	101256783	101257465	.	-	.	ID=g4409;
OX101752.1_Tachina_lurida_genome_assembly,_chromosome:_1	AUGUSTUS	mRNA	101256783	101257465	1	-	.	ID=g4409.t1;Parent=g4409;
OX101752.1_Tachina_lurida_genome_assembly,_chromosome:_1	AUGUSTUS	stop_codon	101256783	101256785	.	-	0	ID=g4409.t1.stop1;Parent=g4409.t1;
OX101752.1_Tachina_lurida_genome_assembly,_chromosome:_1	AUGUSTUS	CDS	101256783	101257190	1	-	0	ID=g4409.t1.CDS1;Parent=g4409.t1;
OX101752.1_Tachina_lurida_genome_assembly,_chromosome:_1	AUGUSTUS	exon	101256783	101257190	.	-	.	ID=g4409.t1.exon1;Parent=g4409.t1;
OX101752.1_Tachina_lurida_genome_assembly,_chromosome:_1	AUGUSTUS	intron	101257191	101257267	1	-	.	ID=g4409.t1.intron1;Parent=g4409.t1;
OX101752.1_Tachina_lurida_genome_assembly,_chromosome:_1	AUGUSTUS	CDS	101257268	101257465	1	-	0	ID=g4409.t1.CDS2;Parent=g4409.t1;
OX101752.1_Tachina_lurida_genome_assembly,_chromosome:_1	AUGUSTUS	exon	101257268	101257465	.	-	.	ID=g4409.t1.exon2;Parent=g4409.t1;
OX101752.1_Tachina_lurida_genome_assembly,_chromosome:_1	AUGUSTUS	start_codon	101257463	101257465	.	-	0	ID=g4409.t1.start1;Parent=g4409.t1;
OX101752.1_Tachina_lurida_genome_assembly,_chromosome:_1	AUGUSTUS	gene	101268037	101271919	.	-	.	ID=g4410;
OX101752.1_Tachina_lurida_genome_assembly,_chromosome:_1	AUGUSTUS	mRNA	101268037	101271919	0.51	-	.	ID=g4410.t1;Parent=g4410;
OX101752.1_Tachina_lurida_genome_assembly,_chromosome:_1	AUGUSTUS	stop_codon	101268037	101268039	.	-	0	ID=g4410.t1.stop1;Parent=g4410.t1;
OX101752.1_Tachina_lurida_genome_assembly,_chromosome:_1	AUGUSTUS	CDS	101268037	101268134	0.94	-	2	ID=g4410.t1.CDS1;Parent=g4410.t1;
OX101752.1_Tachina_lurida_genome_assembly,_chromosome:_1	AUGUSTUS	exon	101268037	101268134	.	-	.	ID=g4410.t1.exon1;Parent=g4410.t1;
OX101752.1_Tachina_lurida_genome_assembly,_chromosome:_1	AUGUSTUS	intron	101268135	101269451	0.94	-	.	ID=g4410.t1.intron1;Parent=g4410.t1;
OX101752.1_Tachina_lurida_genome_assembly,_chromosome:_1	AUGUSTUS	CDS	101269452	101269853	0.98	-	2	ID=g4410.t1.CDS2;Parent=g4410.t1;
OX101752.1_Tachina_lurida_genome_assembly,_chromosome:_1	AUGUSTUS	exon	101269452	101269853	.	-	.	ID=g4410.t1.exon2;Parent=g4410.t1;
OX101752.1_Tachina_lurida_genome_assembly,_chromosome:_1	AUGUSTUS	intron	101269854	101270622	0.57	-	.	ID=g4410.t1.intron2;Parent=g4410.t1;
OX101752.1_Tachina_lurida_genome_assembly,_chromosome:_1	AUGUSTUS	CDS	101270623	101271919	0.56	-	0	ID=g4410.t1.CDS3;Parent=g4410.t1;
OX101752.1_Tachina_lurida_genome_assembly,_chromosome:_1	AUGUSTUS	exon	101270623	101271919	.	-	.	ID=g4410.t1.exon3;Parent=g4410.t1;
OX101752.1_Tachina_lurida_genome_assembly,_chromosome:_1	AUGUSTUS	start_codon	101271917	101271919	.	-	0	ID=g4410.t1.start1;Parent=g4410.t1;
OX101752.1_Tachina_lurida_genome_assembly,_chromosome:_1	AUGUSTUS	gene	101338893	101340248	.	+	.	ID=g4411;
OX101752.1_Tachina_lurida_genome_assembly,_chromosome:_1	AUGUSTUS	mRNA	101338893	101340248	0.98	+	.	ID=g4411.t1;Parent=g4411;
OX101752.1_Tachina_lurida_genome_assembly,_chromosome:_1	AUGUSTUS	start_codon	101338893	101338895	.	+	0	ID=g4411.t1.start1;Parent=g4411.t1;
OX101752.1_Tachina_lurida_genome_assembly,_chromosome:_1	AUGUSTUS	CDS	101338893	101339019	0.98	+	0	ID=g4411.t1.CDS1;Parent=g4411.t1;
OX101752.1_Tachina_lurida_genome_assembly,_chromosome:_1	AUGUSTUS	exon	101338893	101339019	.	+	.	ID=g4411.t1.exon1;Parent=g4411.t1;
OX101752.1_Tachina_lurida_genome_assembly,_chromosome:_1	AUGUSTUS	intron	101339020	101339157	0.98	+	.	ID=g4411.t1.intron1;Parent=g4411.t1;
OX101752.1_Tachina_lurida_genome_assembly,_chromosome:_1	AUGUSTUS	CDS	101339158	101339547	1	+	2	ID=g4411.t1.CDS2;Parent=g4411.t1;
OX101752.1_Tachina_lurida_genome_assembly,_chromosome:_1	AUGUSTUS	exon	101339158	101339547	.	+	.	ID=g4411.t1.exon2;Parent=g4411.t1;
OX101752.1_Tachina_lurida_genome_assembly,_chromosome:_1	AUGUSTUS	intron	101339548	101340000	1	+	.	ID=g4411.t1.intron2;Parent=g4411.t1;
OX101752.1_Tachina_lurida_genome_assembly,_chromosome:_1	AUGUSTUS	CDS	101340001	101340248	1	+	2	ID=g4411.t1.CDS3;Parent=g4411.t1;
OX101752.1_Tachina_lurida_genome_assembly,_chromosome:_1	AUGUSTUS	exon	101340001	101340248	.	+	.	ID=g4411.t1.exon3;Parent=g4411.t1;
OX101752.1_Tachina_lurida_genome_assembly,_chromosome:_1	AUGUSTUS	stop_codon	101340246	101340248	.	+	0	ID=g4411.t1.stop1;Parent=g4411.t1;
OX101752.1_Tachina_lurida_genome_assembly,_chromosome:_1	AUGUSTUS	gene	101360628	101360873	.	+	.	ID=g4412;
OX101752.1_Tachina_lurida_genome_assembly,_chromosome:_1	AUGUSTUS	mRNA	101360628	101360873	0.98	+	.	ID=g4412.t1;Parent=g4412;
OX101752.1_Tachina_lurida_genome_assembly,_chromosome:_1	AUGUSTUS	start_codon	101360628	101360630	.	+	0	ID=g4412.t1.start1;Parent=g4412.t1;
OX101752.1_Tachina_lurida_genome_assembly,_chromosome:_1	AUGUSTUS	CDS	101360628	101360873	0.98	+	0	ID=g4412.t1.CDS1;Parent=g4412.t1;
OX101752.1_Tachina_lurida_genome_assembly,_chromosome:_1	AUGUSTUS	exon	101360628	101360873	.	+	.	ID=g4412.t1.exon1;Parent=g4412.t1;
OX101752.1_Tachina_lurida_genome_assembly,_chromosome:_1	AUGUSTUS	stop_codon	101360871	101360873	.	+	0	ID=g4412.t1.stop1;Parent=g4412.t1;
OX101752.1_Tachina_lurida_genome_assembly,_chromosome:_1	AUGUSTUS	gene	101361668	101365802	.	+	.	ID=g4413;
OX101752.1_Tachina_lurida_genome_assembly,_chromosome:_1	AUGUSTUS	mRNA	101361668	101365802	0.96	+	.	ID=g4413.t1;Parent=g4413;
OX101752.1_Tachina_lurida_genome_assembly,_chromosome:_1	AUGUSTUS	start_codon	101361668	101361670	.	+	0	ID=g4413.t1.start1;Parent=g4413.t1;
OX101752.1_Tachina_lurida_genome_assembly,_chromosome:_1	AUGUSTUS	CDS	101361668	101362394	0.96	+	0	ID=g4413.t1.CDS1;Parent=g4413.t1;
OX101752.1_Tachina_lurida_genome_assembly,_chromosome:_1	AUGUSTUS	exon	101361668	101362394	.	+	.	ID=g4413.t1.exon1;Parent=g4413.t1;
OX101752.1_Tachina_lurida_genome_assembly,_chromosome:_1	AUGUSTUS	intron	101362395	101365728	0.96	+	.	ID=g4413.t1.intron1;Parent=g4413.t1;
OX101752.1_Tachina_lurida_genome_assembly,_chromosome:_1	AUGUSTUS	CDS	101365729	101365802	0.99	+	2	ID=g4413.t1.CDS2;Parent=g4413.t1;
OX101752.1_Tachina_lurida_genome_assembly,_chromosome:_1	AUGUSTUS	exon	101365729	101365802	.	+	.	ID=g4413.t1.exon2;Parent=g4413.t1;
OX101752.1_Tachina_lurida_genome_assembly,_chromosome:_1	AUGUSTUS	stop_codon	101365800	101365802	.	+	0	ID=g4413.t1.stop1;Parent=g4413.t1;
OX101752.1_Tachina_lurida_genome_assembly,_chromosome:_1	AUGUSTUS	mRNA	101361668	101362447	0.61	+	.	ID=g4413.t2;Parent=g4413;
OX101752.1_Tachina_lurida_genome_assembly,_chromosome:_1	AUGUSTUS	start_codon	101361668	101361670	.	+	0	ID=g4413.t2.start1;Parent=g4413.t2;
OX101752.1_Tachina_lurida_genome_assembly,_chromosome:_1	AUGUSTUS	CDS	101361668	101362447	0.61	+	0	ID=g4413.t2.CDS1;Parent=g4413.t2;
OX101752.1_Tachina_lurida_genome_assembly,_chromosome:_1	AUGUSTUS	exon	101361668	101362447	.	+	.	ID=g4413.t2.exon1;Parent=g4413.t2;
OX101752.1_Tachina_lurida_genome_assembly,_chromosome:_1	AUGUSTUS	stop_codon	101362445	101362447	.	+	0	ID=g4413.t2.stop1;Parent=g4413.t2;
OX101752.1_Tachina_lurida_genome_assembly,_chromosome:_1	AUGUSTUS	mRNA	101361668	101365802	0.19	+	.	ID=g4413.t3;Parent=g4413;
OX101752.1_Tachina_lurida_genome_assembly,_chromosome:_1	AUGUSTUS	start_codon	101361668	101361670	.	+	0	ID=g4413.t3.start1;Parent=g4413.t3;
OX101752.1_Tachina_lurida_genome_assembly,_chromosome:_1	AUGUSTUS	CDS	101361668	101362394	0.22	+	0	ID=g4413.t3.CDS1;Parent=g4413.t3;
OX101752.1_Tachina_lurida_genome_assembly,_chromosome:_1	AUGUSTUS	exon	101361668	101362394	.	+	.	ID=g4413.t3.exon1;Parent=g4413.t3;
OX101752.1_Tachina_lurida_genome_assembly,_chromosome:_1	AUGUSTUS	intron	101362395	101362487	0.89	+	.	ID=g4413.t3.intron1;Parent=g4413.t3;
OX101752.1_Tachina_lurida_genome_assembly,_chromosome:_1	AUGUSTUS	CDS	101362488	101365480	0.84	+	2	ID=g4413.t3.CDS2;Parent=g4413.t3;
OX101752.1_Tachina_lurida_genome_assembly,_chromosome:_1	AUGUSTUS	exon	101362488	101365480	.	+	.	ID=g4413.t3.exon2;Parent=g4413.t3;
OX101752.1_Tachina_lurida_genome_assembly,_chromosome:_1	AUGUSTUS	intron	101365481	101365538	0.86	+	.	ID=g4413.t3.intron2;Parent=g4413.t3;
OX101752.1_Tachina_lurida_genome_assembly,_chromosome:_1	AUGUSTUS	CDS	101365539	101365802	0.86	+	0	ID=g4413.t3.CDS3;Parent=g4413.t3;
OX101752.1_Tachina_lurida_genome_assembly,_chromosome:_1	AUGUSTUS	exon	101365539	101365802	.	+	.	ID=g4413.t3.exon3;Parent=g4413.t3;
OX101752.1_Tachina_lurida_genome_assembly,_chromosome:_1	AUGUSTUS	stop_codon	101365800	101365802	.	+	0	ID=g4413.t3.stop1;Parent=g4413.t3;
OX101752.1_Tachina_lurida_genome_assembly,_chromosome:_1	AUGUSTUS	gene	101389308	101389702	.	+	.	ID=g4414;
OX101752.1_Tachina_lurida_genome_assembly,_chromosome:_1	AUGUSTUS	mRNA	101389308	101389702	1	+	.	ID=g4414.t1;Parent=g4414;
OX101752.1_Tachina_lurida_genome_assembly,_chromosome:_1	AUGUSTUS	start_codon	101389308	101389310	.	+	0	ID=g4414.t1.start1;Parent=g4414.t1;
OX101752.1_Tachina_lurida_genome_assembly,_chromosome:_1	AUGUSTUS	CDS	101389308	101389323	1	+	0	ID=g4414.t1.CDS1;Parent=g4414.t1;
OX101752.1_Tachina_lurida_genome_assembly,_chromosome:_1	AUGUSTUS	exon	101389308	101389323	.	+	.	ID=g4414.t1.exon1;Parent=g4414.t1;
OX101752.1_Tachina_lurida_genome_assembly,_chromosome:_1	AUGUSTUS	intron	101389324	101389403	1	+	.	ID=g4414.t1.intron1;Parent=g4414.t1;
OX101752.1_Tachina_lurida_genome_assembly,_chromosome:_1	AUGUSTUS	CDS	101389404	101389702	1	+	2	ID=g4414.t1.CDS2;Parent=g4414.t1;
OX101752.1_Tachina_lurida_genome_assembly,_chromosome:_1	AUGUSTUS	exon	101389404	101389702	.	+	.	ID=g4414.t1.exon2;Parent=g4414.t1;
OX101752.1_Tachina_lurida_genome_assembly,_chromosome:_1	AUGUSTUS	stop_codon	101389700	101389702	.	+	0	ID=g4414.t1.stop1;Parent=g4414.t1;
OX101752.1_Tachina_lurida_genome_assembly,_chromosome:_1	AUGUSTUS	gene	101480017	101480303	.	-	.	ID=g4415;
OX101752.1_Tachina_lurida_genome_assembly,_chromosome:_1	AUGUSTUS	mRNA	101480017	101480303	0.81	-	.	ID=g4415.t1;Parent=g4415;
OX101752.1_Tachina_lurida_genome_assembly,_chromosome:_1	AUGUSTUS	stop_codon	101480017	101480019	.	-	0	ID=g4415.t1.stop1;Parent=g4415.t1;
OX101752.1_Tachina_lurida_genome_assembly,_chromosome:_1	AUGUSTUS	CDS	101480017	101480164	0.81	-	1	ID=g4415.t1.CDS1;Parent=g4415.t1;
OX101752.1_Tachina_lurida_genome_assembly,_chromosome:_1	AUGUSTUS	exon	101480017	101480164	.	-	.	ID=g4415.t1.exon1;Parent=g4415.t1;
OX101752.1_Tachina_lurida_genome_assembly,_chromosome:_1	AUGUSTUS	intron	101480165	101480232	0.81	-	.	ID=g4415.t1.intron1;Parent=g4415.t1;
OX101752.1_Tachina_lurida_genome_assembly,_chromosome:_1	AUGUSTUS	CDS	101480233	101480303	0.81	-	0	ID=g4415.t1.CDS2;Parent=g4415.t1;
OX101752.1_Tachina_lurida_genome_assembly,_chromosome:_1	AUGUSTUS	exon	101480233	101480303	.	-	.	ID=g4415.t1.exon2;Parent=g4415.t1;
OX101752.1_Tachina_lurida_genome_assembly,_chromosome:_1	AUGUSTUS	start_codon	101480301	101480303	.	-	0	ID=g4415.t1.start1;Parent=g4415.t1;
OX101752.1_Tachina_lurida_genome_assembly,_chromosome:_1	AUGUSTUS	gene	101495994	101496287	.	-	.	ID=g4416;
OX101752.1_Tachina_lurida_genome_assembly,_chromosome:_1	AUGUSTUS	mRNA	101495994	101496287	0.73	-	.	ID=g4416.t1;Parent=g4416;
OX101752.1_Tachina_lurida_genome_assembly,_chromosome:_1	AUGUSTUS	stop_codon	101495994	101495996	.	-	0	ID=g4416.t1.stop1;Parent=g4416.t1;
OX101752.1_Tachina_lurida_genome_assembly,_chromosome:_1	AUGUSTUS	CDS	101495994	101496287	0.73	-	0	ID=g4416.t1.CDS1;Parent=g4416.t1;
OX101752.1_Tachina_lurida_genome_assembly,_chromosome:_1	AUGUSTUS	exon	101495994	101496287	.	-	.	ID=g4416.t1.exon1;Parent=g4416.t1;
OX101752.1_Tachina_lurida_genome_assembly,_chromosome:_1	AUGUSTUS	start_codon	101496285	101496287	.	-	0	ID=g4416.t1.start1;Parent=g4416.t1;
OX101752.1_Tachina_lurida_genome_assembly,_chromosome:_1	AUGUSTUS	gene	101503503	101504181	.	-	.	ID=g4417;
OX101752.1_Tachina_lurida_genome_assembly,_chromosome:_1	AUGUSTUS	mRNA	101503503	101504181	0.97	-	.	ID=g4417.t1;Parent=g4417;
OX101752.1_Tachina_lurida_genome_assembly,_chromosome:_1	AUGUSTUS	stop_codon	101503503	101503505	.	-	0	ID=g4417.t1.stop1;Parent=g4417.t1;
OX101752.1_Tachina_lurida_genome_assembly,_chromosome:_1	AUGUSTUS	CDS	101503503	101503662	0.98	-	1	ID=g4417.t1.CDS1;Parent=g4417.t1;
OX101752.1_Tachina_lurida_genome_assembly,_chromosome:_1	AUGUSTUS	exon	101503503	101503662	.	-	.	ID=g4417.t1.exon1;Parent=g4417.t1;
OX101752.1_Tachina_lurida_genome_assembly,_chromosome:_1	AUGUSTUS	intron	101503663	101503972	0.97	-	.	ID=g4417.t1.intron1;Parent=g4417.t1;
OX101752.1_Tachina_lurida_genome_assembly,_chromosome:_1	AUGUSTUS	CDS	101503973	101504181	0.99	-	0	ID=g4417.t1.CDS2;Parent=g4417.t1;
OX101752.1_Tachina_lurida_genome_assembly,_chromosome:_1	AUGUSTUS	exon	101503973	101504181	.	-	.	ID=g4417.t1.exon2;Parent=g4417.t1;
OX101752.1_Tachina_lurida_genome_assembly,_chromosome:_1	AUGUSTUS	start_codon	101504179	101504181	.	-	0	ID=g4417.t1.start1;Parent=g4417.t1;
OX101752.1_Tachina_lurida_genome_assembly,_chromosome:_1	AUGUSTUS	mRNA	101503921	101504181	0.79	-	.	ID=g4417.t2;Parent=g4417;
OX101752.1_Tachina_lurida_genome_assembly,_chromosome:_1	AUGUSTUS	stop_codon	101503921	101503923	.	-	0	ID=g4417.t2.stop1;Parent=g4417.t2;
OX101752.1_Tachina_lurida_genome_assembly,_chromosome:_1	AUGUSTUS	CDS	101503921	101504181	0.79	-	0	ID=g4417.t2.CDS1;Parent=g4417.t2;
OX101752.1_Tachina_lurida_genome_assembly,_chromosome:_1	AUGUSTUS	exon	101503921	101504181	.	-	.	ID=g4417.t2.exon1;Parent=g4417.t2;
OX101752.1_Tachina_lurida_genome_assembly,_chromosome:_1	AUGUSTUS	start_codon	101504179	101504181	.	-	0	ID=g4417.t2.start1;Parent=g4417.t2;
OX101752.1_Tachina_lurida_genome_assembly,_chromosome:_1	AUGUSTUS	gene	101509737	101510614	.	-	.	ID=g4418;
OX101752.1_Tachina_lurida_genome_assembly,_chromosome:_1	AUGUSTUS	mRNA	101509737	101510614	0.95	-	.	ID=g4418.t1;Parent=g4418;
OX101752.1_Tachina_lurida_genome_assembly,_chromosome:_1	AUGUSTUS	stop_codon	101509737	101509739	.	-	0	ID=g4418.t1.stop1;Parent=g4418.t1;
OX101752.1_Tachina_lurida_genome_assembly,_chromosome:_1	AUGUSTUS	CDS	101509737	101509994	0.95	-	0	ID=g4418.t1.CDS1;Parent=g4418.t1;
OX101752.1_Tachina_lurida_genome_assembly,_chromosome:_1	AUGUSTUS	exon	101509737	101509994	.	-	.	ID=g4418.t1.exon1;Parent=g4418.t1;
OX101752.1_Tachina_lurida_genome_assembly,_chromosome:_1	AUGUSTUS	intron	101509995	101510443	0.99	-	.	ID=g4418.t1.intron1;Parent=g4418.t1;
OX101752.1_Tachina_lurida_genome_assembly,_chromosome:_1	AUGUSTUS	CDS	101510444	101510614	0.99	-	0	ID=g4418.t1.CDS2;Parent=g4418.t1;
OX101752.1_Tachina_lurida_genome_assembly,_chromosome:_1	AUGUSTUS	exon	101510444	101510614	.	-	.	ID=g4418.t1.exon2;Parent=g4418.t1;
OX101752.1_Tachina_lurida_genome_assembly,_chromosome:_1	AUGUSTUS	start_codon	101510612	101510614	.	-	0	ID=g4418.t1.start1;Parent=g4418.t1;
OX101752.1_Tachina_lurida_genome_assembly,_chromosome:_1	AUGUSTUS	mRNA	101509737	101510563	0.95	-	.	ID=g4418.t2;Parent=g4418;
OX101752.1_Tachina_lurida_genome_assembly,_chromosome:_1	AUGUSTUS	stop_codon	101509737	101509739	.	-	0	ID=g4418.t2.stop1;Parent=g4418.t2;
OX101752.1_Tachina_lurida_genome_assembly,_chromosome:_1	AUGUSTUS	CDS	101509737	101509939	0.95	-	2	ID=g4418.t2.CDS1;Parent=g4418.t2;
OX101752.1_Tachina_lurida_genome_assembly,_chromosome:_1	AUGUSTUS	exon	101509737	101509939	.	-	.	ID=g4418.t2.exon1;Parent=g4418.t2;
OX101752.1_Tachina_lurida_genome_assembly,_chromosome:_1	AUGUSTUS	intron	101509940	101510478	0.95	-	.	ID=g4418.t2.intron1;Parent=g4418.t2;
OX101752.1_Tachina_lurida_genome_assembly,_chromosome:_1	AUGUSTUS	CDS	101510479	101510563	0.96	-	0	ID=g4418.t2.CDS2;Parent=g4418.t2;
OX101752.1_Tachina_lurida_genome_assembly,_chromosome:_1	AUGUSTUS	exon	101510479	101510563	.	-	.	ID=g4418.t2.exon2;Parent=g4418.t2;
OX101752.1_Tachina_lurida_genome_assembly,_chromosome:_1	AUGUSTUS	start_codon	101510561	101510563	.	-	0	ID=g4418.t2.start1;Parent=g4418.t2;
OX101752.1_Tachina_lurida_genome_assembly,_chromosome:_1	AUGUSTUS	gene	101563784	101566042	.	+	.	ID=g4419;
OX101752.1_Tachina_lurida_genome_assembly,_chromosome:_1	AUGUSTUS	mRNA	101563784	101566042	0.42	+	.	ID=g4419.t1;Parent=g4419;
OX101752.1_Tachina_lurida_genome_assembly,_chromosome:_1	AUGUSTUS	start_codon	101563784	101563786	.	+	0	ID=g4419.t1.start1;Parent=g4419.t1;
OX101752.1_Tachina_lurida_genome_assembly,_chromosome:_1	AUGUSTUS	CDS	101563784	101563976	0.89	+	0	ID=g4419.t1.CDS1;Parent=g4419.t1;
OX101752.1_Tachina_lurida_genome_assembly,_chromosome:_1	AUGUSTUS	exon	101563784	101563976	.	+	.	ID=g4419.t1.exon1;Parent=g4419.t1;
OX101752.1_Tachina_lurida_genome_assembly,_chromosome:_1	AUGUSTUS	intron	101563977	101564255	0.48	+	.	ID=g4419.t1.intron1;Parent=g4419.t1;
OX101752.1_Tachina_lurida_genome_assembly,_chromosome:_1	AUGUSTUS	CDS	101564256	101564329	0.48	+	2	ID=g4419.t1.CDS2;Parent=g4419.t1;
OX101752.1_Tachina_lurida_genome_assembly,_chromosome:_1	AUGUSTUS	exon	101564256	101564329	.	+	.	ID=g4419.t1.exon2;Parent=g4419.t1;
OX101752.1_Tachina_lurida_genome_assembly,_chromosome:_1	AUGUSTUS	intron	101564330	101564439	0.42	+	.	ID=g4419.t1.intron2;Parent=g4419.t1;
OX101752.1_Tachina_lurida_genome_assembly,_chromosome:_1	AUGUSTUS	CDS	101564440	101565249	0.8	+	0	ID=g4419.t1.CDS3;Parent=g4419.t1;
OX101752.1_Tachina_lurida_genome_assembly,_chromosome:_1	AUGUSTUS	exon	101564440	101565249	.	+	.	ID=g4419.t1.exon3;Parent=g4419.t1;
OX101752.1_Tachina_lurida_genome_assembly,_chromosome:_1	AUGUSTUS	intron	101565250	101565526	1	+	.	ID=g4419.t1.intron3;Parent=g4419.t1;
OX101752.1_Tachina_lurida_genome_assembly,_chromosome:_1	AUGUSTUS	CDS	101565527	101566042	1	+	0	ID=g4419.t1.CDS4;Parent=g4419.t1;
OX101752.1_Tachina_lurida_genome_assembly,_chromosome:_1	AUGUSTUS	exon	101565527	101566042	.	+	.	ID=g4419.t1.exon4;Parent=g4419.t1;
OX101752.1_Tachina_lurida_genome_assembly,_chromosome:_1	AUGUSTUS	stop_codon	101566040	101566042	.	+	0	ID=g4419.t1.stop1;Parent=g4419.t1;
OX101752.1_Tachina_lurida_genome_assembly,_chromosome:_1	AUGUSTUS	gene	101571076	101572727	.	+	.	ID=g4420;
OX101752.1_Tachina_lurida_genome_assembly,_chromosome:_1	AUGUSTUS	mRNA	101571076	101572727	0.66	+	.	ID=g4420.t1;Parent=g4420;
OX101752.1_Tachina_lurida_genome_assembly,_chromosome:_1	AUGUSTUS	start_codon	101571076	101571078	.	+	0	ID=g4420.t1.start1;Parent=g4420.t1;
OX101752.1_Tachina_lurida_genome_assembly,_chromosome:_1	AUGUSTUS	CDS	101571076	101571280	0.74	+	0	ID=g4420.t1.CDS1;Parent=g4420.t1;
OX101752.1_Tachina_lurida_genome_assembly,_chromosome:_1	AUGUSTUS	exon	101571076	101571280	.	+	.	ID=g4420.t1.exon1;Parent=g4420.t1;
OX101752.1_Tachina_lurida_genome_assembly,_chromosome:_1	AUGUSTUS	intron	101571281	101571497	0.73	+	.	ID=g4420.t1.intron1;Parent=g4420.t1;
OX101752.1_Tachina_lurida_genome_assembly,_chromosome:_1	AUGUSTUS	CDS	101571498	101572150	0.8	+	2	ID=g4420.t1.CDS2;Parent=g4420.t1;
OX101752.1_Tachina_lurida_genome_assembly,_chromosome:_1	AUGUSTUS	exon	101571498	101572150	.	+	.	ID=g4420.t1.exon2;Parent=g4420.t1;
OX101752.1_Tachina_lurida_genome_assembly,_chromosome:_1	AUGUSTUS	intron	101572151	101572445	0.85	+	.	ID=g4420.t1.intron2;Parent=g4420.t1;
OX101752.1_Tachina_lurida_genome_assembly,_chromosome:_1	AUGUSTUS	CDS	101572446	101572727	0.85	+	0	ID=g4420.t1.CDS3;Parent=g4420.t1;
OX101752.1_Tachina_lurida_genome_assembly,_chromosome:_1	AUGUSTUS	exon	101572446	101572727	.	+	.	ID=g4420.t1.exon3;Parent=g4420.t1;
OX101752.1_Tachina_lurida_genome_assembly,_chromosome:_1	AUGUSTUS	stop_codon	101572725	101572727	.	+	0	ID=g4420.t1.stop1;Parent=g4420.t1;
OX101752.1_Tachina_lurida_genome_assembly,_chromosome:_1	AUGUSTUS	gene	101572962	101573540	.	+	.	ID=g4421;
OX101752.1_Tachina_lurida_genome_assembly,_chromosome:_1	AUGUSTUS	mRNA	101572962	101573540	1	+	.	ID=g4421.t1;Parent=g4421;
OX101752.1_Tachina_lurida_genome_assembly,_chromosome:_1	AUGUSTUS	start_codon	101572962	101572964	.	+	0	ID=g4421.t1.start1;Parent=g4421.t1;
OX101752.1_Tachina_lurida_genome_assembly,_chromosome:_1	AUGUSTUS	CDS	101572962	101573540	1	+	0	ID=g4421.t1.CDS1;Parent=g4421.t1;
OX101752.1_Tachina_lurida_genome_assembly,_chromosome:_1	AUGUSTUS	exon	101572962	101573540	.	+	.	ID=g4421.t1.exon1;Parent=g4421.t1;
OX101752.1_Tachina_lurida_genome_assembly,_chromosome:_1	AUGUSTUS	stop_codon	101573538	101573540	.	+	0	ID=g4421.t1.stop1;Parent=g4421.t1;
OX101752.1_Tachina_lurida_genome_assembly,_chromosome:_1	AUGUSTUS	gene	101573640	101575103	.	+	.	ID=g4422;
OX101752.1_Tachina_lurida_genome_assembly,_chromosome:_1	AUGUSTUS	mRNA	101573640	101575103	0.37	+	.	ID=g4422.t1;Parent=g4422;
OX101752.1_Tachina_lurida_genome_assembly,_chromosome:_1	AUGUSTUS	start_codon	101573640	101573642	.	+	0	ID=g4422.t1.start1;Parent=g4422.t1;
OX101752.1_Tachina_lurida_genome_assembly,_chromosome:_1	AUGUSTUS	CDS	101573640	101573739	0.57	+	0	ID=g4422.t1.CDS1;Parent=g4422.t1;
OX101752.1_Tachina_lurida_genome_assembly,_chromosome:_1	AUGUSTUS	exon	101573640	101573739	.	+	.	ID=g4422.t1.exon1;Parent=g4422.t1;
OX101752.1_Tachina_lurida_genome_assembly,_chromosome:_1	AUGUSTUS	intron	101573740	101574126	0.68	+	.	ID=g4422.t1.intron1;Parent=g4422.t1;
OX101752.1_Tachina_lurida_genome_assembly,_chromosome:_1	AUGUSTUS	CDS	101574127	101575103	0.68	+	2	ID=g4422.t1.CDS2;Parent=g4422.t1;
OX101752.1_Tachina_lurida_genome_assembly,_chromosome:_1	AUGUSTUS	exon	101574127	101575103	.	+	.	ID=g4422.t1.exon2;Parent=g4422.t1;
OX101752.1_Tachina_lurida_genome_assembly,_chromosome:_1	AUGUSTUS	stop_codon	101575101	101575103	.	+	0	ID=g4422.t1.stop1;Parent=g4422.t1;
OX101752.1_Tachina_lurida_genome_assembly,_chromosome:_1	AUGUSTUS	mRNA	101573933	101575103	0.49	+	.	ID=g4422.t2;Parent=g4422;
OX101752.1_Tachina_lurida_genome_assembly,_chromosome:_1	AUGUSTUS	start_codon	101573933	101573935	.	+	0	ID=g4422.t2.start1;Parent=g4422.t2;
OX101752.1_Tachina_lurida_genome_assembly,_chromosome:_1	AUGUSTUS	CDS	101573933	101574026	0.95	+	0	ID=g4422.t2.CDS1;Parent=g4422.t2;
OX101752.1_Tachina_lurida_genome_assembly,_chromosome:_1	AUGUSTUS	exon	101573933	101574026	.	+	.	ID=g4422.t2.exon1;Parent=g4422.t2;
OX101752.1_Tachina_lurida_genome_assembly,_chromosome:_1	AUGUSTUS	intron	101574027	101574096	0.49	+	.	ID=g4422.t2.intron1;Parent=g4422.t2;
OX101752.1_Tachina_lurida_genome_assembly,_chromosome:_1	AUGUSTUS	CDS	101574097	101575103	0.49	+	2	ID=g4422.t2.CDS2;Parent=g4422.t2;
OX101752.1_Tachina_lurida_genome_assembly,_chromosome:_1	AUGUSTUS	exon	101574097	101575103	.	+	.	ID=g4422.t2.exon2;Parent=g4422.t2;
OX101752.1_Tachina_lurida_genome_assembly,_chromosome:_1	AUGUSTUS	stop_codon	101575101	101575103	.	+	0	ID=g4422.t2.stop1;Parent=g4422.t2;
OX101752.1_Tachina_lurida_genome_assembly,_chromosome:_1	AUGUSTUS	gene	101598600	101599046	.	+	.	ID=g4423;
OX101752.1_Tachina_lurida_genome_assembly,_chromosome:_1	AUGUSTUS	mRNA	101598600	101599046	1	+	.	ID=g4423.t1;Parent=g4423;
OX101752.1_Tachina_lurida_genome_assembly,_chromosome:_1	AUGUSTUS	start_codon	101598600	101598602	.	+	0	ID=g4423.t1.start1;Parent=g4423.t1;
OX101752.1_Tachina_lurida_genome_assembly,_chromosome:_1	AUGUSTUS	CDS	101598600	101599046	1	+	0	ID=g4423.t1.CDS1;Parent=g4423.t1;
OX101752.1_Tachina_lurida_genome_assembly,_chromosome:_1	AUGUSTUS	exon	101598600	101599046	.	+	.	ID=g4423.t1.exon1;Parent=g4423.t1;
OX101752.1_Tachina_lurida_genome_assembly,_chromosome:_1	AUGUSTUS	stop_codon	101599044	101599046	.	+	0	ID=g4423.t1.stop1;Parent=g4423.t1;
OX101752.1_Tachina_lurida_genome_assembly,_chromosome:_1	AUGUSTUS	gene	101621216	101621539	.	-	.	ID=g4424;
OX101752.1_Tachina_lurida_genome_assembly,_chromosome:_1	AUGUSTUS	mRNA	101621216	101621539	1	-	.	ID=g4424.t1;Parent=g4424;
OX101752.1_Tachina_lurida_genome_assembly,_chromosome:_1	AUGUSTUS	stop_codon	101621216	101621218	.	-	0	ID=g4424.t1.stop1;Parent=g4424.t1;
OX101752.1_Tachina_lurida_genome_assembly,_chromosome:_1	AUGUSTUS	CDS	101621216	101621539	1	-	0	ID=g4424.t1.CDS1;Parent=g4424.t1;
OX101752.1_Tachina_lurida_genome_assembly,_chromosome:_1	AUGUSTUS	exon	101621216	101621539	.	-	.	ID=g4424.t1.exon1;Parent=g4424.t1;
OX101752.1_Tachina_lurida_genome_assembly,_chromosome:_1	AUGUSTUS	start_codon	101621537	101621539	.	-	0	ID=g4424.t1.start1;Parent=g4424.t1;
OX101752.1_Tachina_lurida_genome_assembly,_chromosome:_1	AUGUSTUS	gene	101621756	101622034	.	-	.	ID=g4425;
OX101752.1_Tachina_lurida_genome_assembly,_chromosome:_1	AUGUSTUS	mRNA	101621756	101622034	1	-	.	ID=g4425.t1;Parent=g4425;
OX101752.1_Tachina_lurida_genome_assembly,_chromosome:_1	AUGUSTUS	stop_codon	101621756	101621758	.	-	0	ID=g4425.t1.stop1;Parent=g4425.t1;
OX101752.1_Tachina_lurida_genome_assembly,_chromosome:_1	AUGUSTUS	CDS	101621756	101622034	1	-	0	ID=g4425.t1.CDS1;Parent=g4425.t1;
OX101752.1_Tachina_lurida_genome_assembly,_chromosome:_1	AUGUSTUS	exon	101621756	101622034	.	-	.	ID=g4425.t1.exon1;Parent=g4425.t1;
OX101752.1_Tachina_lurida_genome_assembly,_chromosome:_1	AUGUSTUS	start_codon	101622032	101622034	.	-	0	ID=g4425.t1.start1;Parent=g4425.t1;
OX101752.1_Tachina_lurida_genome_assembly,_chromosome:_1	AUGUSTUS	gene	101656788	101657265	.	+	.	ID=g4426;
OX101752.1_Tachina_lurida_genome_assembly,_chromosome:_1	AUGUSTUS	mRNA	101656788	101657265	0.61	+	.	ID=g4426.t1;Parent=g4426;
OX101752.1_Tachina_lurida_genome_assembly,_chromosome:_1	AUGUSTUS	start_codon	101656788	101656790	.	+	0	ID=g4426.t1.start1;Parent=g4426.t1;
OX101752.1_Tachina_lurida_genome_assembly,_chromosome:_1	AUGUSTUS	CDS	101656788	101656821	1	+	0	ID=g4426.t1.CDS1;Parent=g4426.t1;
OX101752.1_Tachina_lurida_genome_assembly,_chromosome:_1	AUGUSTUS	exon	101656788	101656821	.	+	.	ID=g4426.t1.exon1;Parent=g4426.t1;
OX101752.1_Tachina_lurida_genome_assembly,_chromosome:_1	AUGUSTUS	intron	101656822	101656996	0.61	+	.	ID=g4426.t1.intron1;Parent=g4426.t1;
OX101752.1_Tachina_lurida_genome_assembly,_chromosome:_1	AUGUSTUS	CDS	101656997	101657265	0.61	+	2	ID=g4426.t1.CDS2;Parent=g4426.t1;
OX101752.1_Tachina_lurida_genome_assembly,_chromosome:_1	AUGUSTUS	exon	101656997	101657265	.	+	.	ID=g4426.t1.exon2;Parent=g4426.t1;
OX101752.1_Tachina_lurida_genome_assembly,_chromosome:_1	AUGUSTUS	stop_codon	101657263	101657265	.	+	0	ID=g4426.t1.stop1;Parent=g4426.t1;
OX101752.1_Tachina_lurida_genome_assembly,_chromosome:_1	AUGUSTUS	gene	101657694	101658113	.	+	.	ID=g4427;
OX101752.1_Tachina_lurida_genome_assembly,_chromosome:_1	AUGUSTUS	mRNA	101657694	101658113	1	+	.	ID=g4427.t1;Parent=g4427;
OX101752.1_Tachina_lurida_genome_assembly,_chromosome:_1	AUGUSTUS	start_codon	101657694	101657696	.	+	0	ID=g4427.t1.start1;Parent=g4427.t1;
OX101752.1_Tachina_lurida_genome_assembly,_chromosome:_1	AUGUSTUS	CDS	101657694	101658113	1	+	0	ID=g4427.t1.CDS1;Parent=g4427.t1;
OX101752.1_Tachina_lurida_genome_assembly,_chromosome:_1	AUGUSTUS	exon	101657694	101658113	.	+	.	ID=g4427.t1.exon1;Parent=g4427.t1;
OX101752.1_Tachina_lurida_genome_assembly,_chromosome:_1	AUGUSTUS	stop_codon	101658111	101658113	.	+	0	ID=g4427.t1.stop1;Parent=g4427.t1;
OX101752.1_Tachina_lurida_genome_assembly,_chromosome:_1	AUGUSTUS	gene	101697598	101698302	.	-	.	ID=g4428;
OX101752.1_Tachina_lurida_genome_assembly,_chromosome:_1	AUGUSTUS	mRNA	101697598	101698302	0.96	-	.	ID=g4428.t1;Parent=g4428;
OX101752.1_Tachina_lurida_genome_assembly,_chromosome:_1	AUGUSTUS	stop_codon	101697598	101697600	.	-	0	ID=g4428.t1.stop1;Parent=g4428.t1;
OX101752.1_Tachina_lurida_genome_assembly,_chromosome:_1	AUGUSTUS	CDS	101697598	101698302	0.96	-	0	ID=g4428.t1.CDS1;Parent=g4428.t1;
OX101752.1_Tachina_lurida_genome_assembly,_chromosome:_1	AUGUSTUS	exon	101697598	101698302	.	-	.	ID=g4428.t1.exon1;Parent=g4428.t1;
OX101752.1_Tachina_lurida_genome_assembly,_chromosome:_1	AUGUSTUS	start_codon	101698300	101698302	.	-	0	ID=g4428.t1.start1;Parent=g4428.t1;
OX101752.1_Tachina_lurida_genome_assembly,_chromosome:_1	AUGUSTUS	gene	101697598	101699208	.	-	.	ID=g4429;
OX101752.1_Tachina_lurida_genome_assembly,_chromosome:_1	AUGUSTUS	mRNA	101697598	101699208	0.38	-	.	ID=g4429.t1;Parent=g4429;
OX101752.1_Tachina_lurida_genome_assembly,_chromosome:_1	AUGUSTUS	stop_codon	101697598	101697600	.	-	0	ID=g4429.t1.stop1;Parent=g4429.t1;
OX101752.1_Tachina_lurida_genome_assembly,_chromosome:_1	AUGUSTUS	CDS	101697598	101698289	0.38	-	2	ID=g4429.t1.CDS1;Parent=g4429.t1;
OX101752.1_Tachina_lurida_genome_assembly,_chromosome:_1	AUGUSTUS	exon	101697598	101698289	.	-	.	ID=g4429.t1.exon1;Parent=g4429.t1;
OX101752.1_Tachina_lurida_genome_assembly,_chromosome:_1	AUGUSTUS	intron	101698290	101699174	0.48	-	.	ID=g4429.t1.intron1;Parent=g4429.t1;
OX101752.1_Tachina_lurida_genome_assembly,_chromosome:_1	AUGUSTUS	CDS	101699175	101699208	0.99	-	0	ID=g4429.t1.CDS2;Parent=g4429.t1;
OX101752.1_Tachina_lurida_genome_assembly,_chromosome:_1	AUGUSTUS	exon	101699175	101699208	.	-	.	ID=g4429.t1.exon2;Parent=g4429.t1;
OX101752.1_Tachina_lurida_genome_assembly,_chromosome:_1	AUGUSTUS	start_codon	101699206	101699208	.	-	0	ID=g4429.t1.start1;Parent=g4429.t1;
OX101752.1_Tachina_lurida_genome_assembly,_chromosome:_1	AUGUSTUS	gene	101729789	101730742	.	+	.	ID=g4430;
OX101752.1_Tachina_lurida_genome_assembly,_chromosome:_1	AUGUSTUS	mRNA	101729789	101730742	0.45	+	.	ID=g4430.t1;Parent=g4430;
OX101752.1_Tachina_lurida_genome_assembly,_chromosome:_1	AUGUSTUS	start_codon	101729789	101729791	.	+	0	ID=g4430.t1.start1;Parent=g4430.t1;
OX101752.1_Tachina_lurida_genome_assembly,_chromosome:_1	AUGUSTUS	CDS	101729789	101730311	0.45	+	0	ID=g4430.t1.CDS1;Parent=g4430.t1;
OX101752.1_Tachina_lurida_genome_assembly,_chromosome:_1	AUGUSTUS	exon	101729789	101730311	.	+	.	ID=g4430.t1.exon1;Parent=g4430.t1;
OX101752.1_Tachina_lurida_genome_assembly,_chromosome:_1	AUGUSTUS	intron	101730312	101730563	0.51	+	.	ID=g4430.t1.intron1;Parent=g4430.t1;
OX101752.1_Tachina_lurida_genome_assembly,_chromosome:_1	AUGUSTUS	CDS	101730564	101730742	0.84	+	2	ID=g4430.t1.CDS2;Parent=g4430.t1;
OX101752.1_Tachina_lurida_genome_assembly,_chromosome:_1	AUGUSTUS	exon	101730564	101730742	.	+	.	ID=g4430.t1.exon2;Parent=g4430.t1;
OX101752.1_Tachina_lurida_genome_assembly,_chromosome:_1	AUGUSTUS	stop_codon	101730740	101730742	.	+	0	ID=g4430.t1.stop1;Parent=g4430.t1;
OX101752.1_Tachina_lurida_genome_assembly,_chromosome:_1	AUGUSTUS	mRNA	101729789	101730742	0.52	+	.	ID=g4430.t2;Parent=g4430;
OX101752.1_Tachina_lurida_genome_assembly,_chromosome:_1	AUGUSTUS	start_codon	101729789	101729791	.	+	0	ID=g4430.t2.start1;Parent=g4430.t2;
OX101752.1_Tachina_lurida_genome_assembly,_chromosome:_1	AUGUSTUS	CDS	101729789	101730071	0.85	+	0	ID=g4430.t2.CDS1;Parent=g4430.t2;
OX101752.1_Tachina_lurida_genome_assembly,_chromosome:_1	AUGUSTUS	exon	101729789	101730071	.	+	.	ID=g4430.t2.exon1;Parent=g4430.t2;
OX101752.1_Tachina_lurida_genome_assembly,_chromosome:_1	AUGUSTUS	intron	101730072	101730247	0.55	+	.	ID=g4430.t2.intron1;Parent=g4430.t2;
OX101752.1_Tachina_lurida_genome_assembly,_chromosome:_1	AUGUSTUS	CDS	101730248	101730348	0.55	+	2	ID=g4430.t2.CDS2;Parent=g4430.t2;
OX101752.1_Tachina_lurida_genome_assembly,_chromosome:_1	AUGUSTUS	exon	101730248	101730348	.	+	.	ID=g4430.t2.exon2;Parent=g4430.t2;
OX101752.1_Tachina_lurida_genome_assembly,_chromosome:_1	AUGUSTUS	intron	101730349	101730437	0.75	+	.	ID=g4430.t2.intron2;Parent=g4430.t2;
OX101752.1_Tachina_lurida_genome_assembly,_chromosome:_1	AUGUSTUS	CDS	101730438	101730501	0.75	+	0	ID=g4430.t2.CDS3;Parent=g4430.t2;
OX101752.1_Tachina_lurida_genome_assembly,_chromosome:_1	AUGUSTUS	exon	101730438	101730501	.	+	.	ID=g4430.t2.exon3;Parent=g4430.t2;
OX101752.1_Tachina_lurida_genome_assembly,_chromosome:_1	AUGUSTUS	intron	101730502	101730563	0.88	+	.	ID=g4430.t2.intron3;Parent=g4430.t2;
OX101752.1_Tachina_lurida_genome_assembly,_chromosome:_1	AUGUSTUS	CDS	101730564	101730742	0.97	+	2	ID=g4430.t2.CDS4;Parent=g4430.t2;
OX101752.1_Tachina_lurida_genome_assembly,_chromosome:_1	AUGUSTUS	exon	101730564	101730742	.	+	.	ID=g4430.t2.exon4;Parent=g4430.t2;
OX101752.1_Tachina_lurida_genome_assembly,_chromosome:_1	AUGUSTUS	stop_codon	101730740	101730742	.	+	0	ID=g4430.t2.stop1;Parent=g4430.t2;
OX101752.1_Tachina_lurida_genome_assembly,_chromosome:_1	AUGUSTUS	gene	101752171	101753166	.	+	.	ID=g4431;
OX101752.1_Tachina_lurida_genome_assembly,_chromosome:_1	AUGUSTUS	mRNA	101752171	101753166	1	+	.	ID=g4431.t1;Parent=g4431;
OX101752.1_Tachina_lurida_genome_assembly,_chromosome:_1	AUGUSTUS	start_codon	101752171	101752173	.	+	0	ID=g4431.t1.start1;Parent=g4431.t1;
OX101752.1_Tachina_lurida_genome_assembly,_chromosome:_1	AUGUSTUS	CDS	101752171	101753166	1	+	0	ID=g4431.t1.CDS1;Parent=g4431.t1;
OX101752.1_Tachina_lurida_genome_assembly,_chromosome:_1	AUGUSTUS	exon	101752171	101753166	.	+	.	ID=g4431.t1.exon1;Parent=g4431.t1;
OX101752.1_Tachina_lurida_genome_assembly,_chromosome:_1	AUGUSTUS	stop_codon	101753164	101753166	.	+	0	ID=g4431.t1.stop1;Parent=g4431.t1;
OX101752.1_Tachina_lurida_genome_assembly,_chromosome:_1	AUGUSTUS	gene	101753502	101753780	.	+	.	ID=g4432;
OX101752.1_Tachina_lurida_genome_assembly,_chromosome:_1	AUGUSTUS	mRNA	101753502	101753780	1	+	.	ID=g4432.t1;Parent=g4432;
OX101752.1_Tachina_lurida_genome_assembly,_chromosome:_1	AUGUSTUS	start_codon	101753502	101753504	.	+	0	ID=g4432.t1.start1;Parent=g4432.t1;
OX101752.1_Tachina_lurida_genome_assembly,_chromosome:_1	AUGUSTUS	CDS	101753502	101753780	1	+	0	ID=g4432.t1.CDS1;Parent=g4432.t1;
OX101752.1_Tachina_lurida_genome_assembly,_chromosome:_1	AUGUSTUS	exon	101753502	101753780	.	+	.	ID=g4432.t1.exon1;Parent=g4432.t1;
OX101752.1_Tachina_lurida_genome_assembly,_chromosome:_1	AUGUSTUS	stop_codon	101753778	101753780	.	+	0	ID=g4432.t1.stop1;Parent=g4432.t1;
OX101752.1_Tachina_lurida_genome_assembly,_chromosome:_1	AUGUSTUS	gene	101753955	101754551	.	+	.	ID=g4433;
OX101752.1_Tachina_lurida_genome_assembly,_chromosome:_1	AUGUSTUS	mRNA	101753955	101754551	0.75	+	.	ID=g4433.t1;Parent=g4433;
OX101752.1_Tachina_lurida_genome_assembly,_chromosome:_1	AUGUSTUS	start_codon	101753955	101753957	.	+	0	ID=g4433.t1.start1;Parent=g4433.t1;
OX101752.1_Tachina_lurida_genome_assembly,_chromosome:_1	AUGUSTUS	CDS	101753955	101754551	0.75	+	0	ID=g4433.t1.CDS1;Parent=g4433.t1;
OX101752.1_Tachina_lurida_genome_assembly,_chromosome:_1	AUGUSTUS	exon	101753955	101754551	.	+	.	ID=g4433.t1.exon1;Parent=g4433.t1;
OX101752.1_Tachina_lurida_genome_assembly,_chromosome:_1	AUGUSTUS	stop_codon	101754549	101754551	.	+	0	ID=g4433.t1.stop1;Parent=g4433.t1;
OX101752.1_Tachina_lurida_genome_assembly,_chromosome:_1	AUGUSTUS	gene	101761996	101764149	.	+	.	ID=g4434;
OX101752.1_Tachina_lurida_genome_assembly,_chromosome:_1	AUGUSTUS	mRNA	101761996	101762235	0.88	+	.	ID=g4434.t1;Parent=g4434;
OX101752.1_Tachina_lurida_genome_assembly,_chromosome:_1	AUGUSTUS	start_codon	101761996	101761998	.	+	0	ID=g4434.t1.start1;Parent=g4434.t1;
OX101752.1_Tachina_lurida_genome_assembly,_chromosome:_1	AUGUSTUS	CDS	101761996	101762235	0.88	+	0	ID=g4434.t1.CDS1;Parent=g4434.t1;
OX101752.1_Tachina_lurida_genome_assembly,_chromosome:_1	AUGUSTUS	exon	101761996	101762235	.	+	.	ID=g4434.t1.exon1;Parent=g4434.t1;
OX101752.1_Tachina_lurida_genome_assembly,_chromosome:_1	AUGUSTUS	stop_codon	101762233	101762235	.	+	0	ID=g4434.t1.stop1;Parent=g4434.t1;
OX101752.1_Tachina_lurida_genome_assembly,_chromosome:_1	AUGUSTUS	mRNA	101761996	101764149	0.77	+	.	ID=g4434.t2;Parent=g4434;
OX101752.1_Tachina_lurida_genome_assembly,_chromosome:_1	AUGUSTUS	start_codon	101761996	101761998	.	+	0	ID=g4434.t2.start1;Parent=g4434.t2;
OX101752.1_Tachina_lurida_genome_assembly,_chromosome:_1	AUGUSTUS	CDS	101761996	101762136	0.82	+	0	ID=g4434.t2.CDS1;Parent=g4434.t2;
OX101752.1_Tachina_lurida_genome_assembly,_chromosome:_1	AUGUSTUS	exon	101761996	101762136	.	+	.	ID=g4434.t2.exon1;Parent=g4434.t2;
OX101752.1_Tachina_lurida_genome_assembly,_chromosome:_1	AUGUSTUS	intron	101762137	101762712	0.79	+	.	ID=g4434.t2.intron1;Parent=g4434.t2;
OX101752.1_Tachina_lurida_genome_assembly,_chromosome:_1	AUGUSTUS	CDS	101762713	101764149	0.77	+	0	ID=g4434.t2.CDS2;Parent=g4434.t2;
OX101752.1_Tachina_lurida_genome_assembly,_chromosome:_1	AUGUSTUS	exon	101762713	101764149	.	+	.	ID=g4434.t2.exon2;Parent=g4434.t2;
OX101752.1_Tachina_lurida_genome_assembly,_chromosome:_1	AUGUSTUS	stop_codon	101764147	101764149	.	+	0	ID=g4434.t2.stop1;Parent=g4434.t2;
OX101752.1_Tachina_lurida_genome_assembly,_chromosome:_1	AUGUSTUS	mRNA	101763160	101764149	0.71	+	.	ID=g4434.t3;Parent=g4434;
OX101752.1_Tachina_lurida_genome_assembly,_chromosome:_1	AUGUSTUS	start_codon	101763160	101763162	.	+	0	ID=g4434.t3.start1;Parent=g4434.t3;
OX101752.1_Tachina_lurida_genome_assembly,_chromosome:_1	AUGUSTUS	CDS	101763160	101764149	0.71	+	0	ID=g4434.t3.CDS1;Parent=g4434.t3;
OX101752.1_Tachina_lurida_genome_assembly,_chromosome:_1	AUGUSTUS	exon	101763160	101764149	.	+	.	ID=g4434.t3.exon1;Parent=g4434.t3;
OX101752.1_Tachina_lurida_genome_assembly,_chromosome:_1	AUGUSTUS	stop_codon	101764147	101764149	.	+	0	ID=g4434.t3.stop1;Parent=g4434.t3;
OX101752.1_Tachina_lurida_genome_assembly,_chromosome:_1	AUGUSTUS	gene	101764566	101764802	.	+	.	ID=g4435;
OX101752.1_Tachina_lurida_genome_assembly,_chromosome:_1	AUGUSTUS	mRNA	101764566	101764802	1	+	.	ID=g4435.t1;Parent=g4435;
OX101752.1_Tachina_lurida_genome_assembly,_chromosome:_1	AUGUSTUS	start_codon	101764566	101764568	.	+	0	ID=g4435.t1.start1;Parent=g4435.t1;
OX101752.1_Tachina_lurida_genome_assembly,_chromosome:_1	AUGUSTUS	CDS	101764566	101764802	1	+	0	ID=g4435.t1.CDS1;Parent=g4435.t1;
OX101752.1_Tachina_lurida_genome_assembly,_chromosome:_1	AUGUSTUS	exon	101764566	101764802	.	+	.	ID=g4435.t1.exon1;Parent=g4435.t1;
OX101752.1_Tachina_lurida_genome_assembly,_chromosome:_1	AUGUSTUS	stop_codon	101764800	101764802	.	+	0	ID=g4435.t1.stop1;Parent=g4435.t1;
OX101752.1_Tachina_lurida_genome_assembly,_chromosome:_1	AUGUSTUS	gene	101765559	101766716	.	+	.	ID=g4436;
OX101752.1_Tachina_lurida_genome_assembly,_chromosome:_1	AUGUSTUS	mRNA	101765559	101766716	0.72	+	.	ID=g4436.t1;Parent=g4436;
OX101752.1_Tachina_lurida_genome_assembly,_chromosome:_1	AUGUSTUS	start_codon	101765559	101765561	.	+	0	ID=g4436.t1.start1;Parent=g4436.t1;
OX101752.1_Tachina_lurida_genome_assembly,_chromosome:_1	AUGUSTUS	CDS	101765559	101766716	0.72	+	0	ID=g4436.t1.CDS1;Parent=g4436.t1;
OX101752.1_Tachina_lurida_genome_assembly,_chromosome:_1	AUGUSTUS	exon	101765559	101766716	.	+	.	ID=g4436.t1.exon1;Parent=g4436.t1;
OX101752.1_Tachina_lurida_genome_assembly,_chromosome:_1	AUGUSTUS	stop_codon	101766714	101766716	.	+	0	ID=g4436.t1.stop1;Parent=g4436.t1;
OX101752.1_Tachina_lurida_genome_assembly,_chromosome:_1	AUGUSTUS	gene	101775926	101777416	.	+	.	ID=g4437;
OX101752.1_Tachina_lurida_genome_assembly,_chromosome:_1	AUGUSTUS	mRNA	101775926	101777416	1	+	.	ID=g4437.t1;Parent=g4437;
OX101752.1_Tachina_lurida_genome_assembly,_chromosome:_1	AUGUSTUS	start_codon	101775926	101775928	.	+	0	ID=g4437.t1.start1;Parent=g4437.t1;
OX101752.1_Tachina_lurida_genome_assembly,_chromosome:_1	AUGUSTUS	CDS	101775926	101777416	1	+	0	ID=g4437.t1.CDS1;Parent=g4437.t1;
OX101752.1_Tachina_lurida_genome_assembly,_chromosome:_1	AUGUSTUS	exon	101775926	101777416	.	+	.	ID=g4437.t1.exon1;Parent=g4437.t1;
OX101752.1_Tachina_lurida_genome_assembly,_chromosome:_1	AUGUSTUS	stop_codon	101777414	101777416	.	+	0	ID=g4437.t1.stop1;Parent=g4437.t1;
OX101752.1_Tachina_lurida_genome_assembly,_chromosome:_1	AUGUSTUS	gene	101780836	101781639	.	+	.	ID=g4438;
OX101752.1_Tachina_lurida_genome_assembly,_chromosome:_1	AUGUSTUS	mRNA	101780836	101781639	1	+	.	ID=g4438.t1;Parent=g4438;
OX101752.1_Tachina_lurida_genome_assembly,_chromosome:_1	AUGUSTUS	start_codon	101780836	101780838	.	+	0	ID=g4438.t1.start1;Parent=g4438.t1;
OX101752.1_Tachina_lurida_genome_assembly,_chromosome:_1	AUGUSTUS	CDS	101780836	101781639	1	+	0	ID=g4438.t1.CDS1;Parent=g4438.t1;
OX101752.1_Tachina_lurida_genome_assembly,_chromosome:_1	AUGUSTUS	exon	101780836	101781639	.	+	.	ID=g4438.t1.exon1;Parent=g4438.t1;
OX101752.1_Tachina_lurida_genome_assembly,_chromosome:_1	AUGUSTUS	stop_codon	101781637	101781639	.	+	0	ID=g4438.t1.stop1;Parent=g4438.t1;
OX101752.1_Tachina_lurida_genome_assembly,_chromosome:_1	AUGUSTUS	gene	101782488	101785235	.	+	.	ID=g4439;
OX101752.1_Tachina_lurida_genome_assembly,_chromosome:_1	AUGUSTUS	mRNA	101782488	101785235	0.29	+	.	ID=g4439.t1;Parent=g4439;
OX101752.1_Tachina_lurida_genome_assembly,_chromosome:_1	AUGUSTUS	start_codon	101782488	101782490	.	+	0	ID=g4439.t1.start1;Parent=g4439.t1;
OX101752.1_Tachina_lurida_genome_assembly,_chromosome:_1	AUGUSTUS	CDS	101782488	101784110	0.45	+	0	ID=g4439.t1.CDS1;Parent=g4439.t1;
OX101752.1_Tachina_lurida_genome_assembly,_chromosome:_1	AUGUSTUS	exon	101782488	101784110	.	+	.	ID=g4439.t1.exon1;Parent=g4439.t1;
OX101752.1_Tachina_lurida_genome_assembly,_chromosome:_1	AUGUSTUS	intron	101784111	101784422	0.31	+	.	ID=g4439.t1.intron1;Parent=g4439.t1;
OX101752.1_Tachina_lurida_genome_assembly,_chromosome:_1	AUGUSTUS	CDS	101784423	101784659	0.54	+	0	ID=g4439.t1.CDS2;Parent=g4439.t1;
OX101752.1_Tachina_lurida_genome_assembly,_chromosome:_1	AUGUSTUS	exon	101784423	101784659	.	+	.	ID=g4439.t1.exon2;Parent=g4439.t1;
OX101752.1_Tachina_lurida_genome_assembly,_chromosome:_1	AUGUSTUS	intron	101784660	101785013	0.62	+	.	ID=g4439.t1.intron2;Parent=g4439.t1;
OX101752.1_Tachina_lurida_genome_assembly,_chromosome:_1	AUGUSTUS	CDS	101785014	101785235	0.99	+	0	ID=g4439.t1.CDS3;Parent=g4439.t1;
OX101752.1_Tachina_lurida_genome_assembly,_chromosome:_1	AUGUSTUS	exon	101785014	101785235	.	+	.	ID=g4439.t1.exon3;Parent=g4439.t1;
OX101752.1_Tachina_lurida_genome_assembly,_chromosome:_1	AUGUSTUS	stop_codon	101785233	101785235	.	+	0	ID=g4439.t1.stop1;Parent=g4439.t1;
OX101752.1_Tachina_lurida_genome_assembly,_chromosome:_1	AUGUSTUS	gene	101800028	101801221	.	-	.	ID=g4440;
OX101752.1_Tachina_lurida_genome_assembly,_chromosome:_1	AUGUSTUS	mRNA	101800028	101801221	0.88	-	.	ID=g4440.t1;Parent=g4440;
OX101752.1_Tachina_lurida_genome_assembly,_chromosome:_1	AUGUSTUS	stop_codon	101800028	101800030	.	-	0	ID=g4440.t1.stop1;Parent=g4440.t1;
OX101752.1_Tachina_lurida_genome_assembly,_chromosome:_1	AUGUSTUS	CDS	101800028	101800235	0.89	-	1	ID=g4440.t1.CDS1;Parent=g4440.t1;
OX101752.1_Tachina_lurida_genome_assembly,_chromosome:_1	AUGUSTUS	exon	101800028	101800235	.	-	.	ID=g4440.t1.exon1;Parent=g4440.t1;
OX101752.1_Tachina_lurida_genome_assembly,_chromosome:_1	AUGUSTUS	intron	101800236	101801096	0.89	-	.	ID=g4440.t1.intron1;Parent=g4440.t1;
OX101752.1_Tachina_lurida_genome_assembly,_chromosome:_1	AUGUSTUS	CDS	101801097	101801221	0.88	-	0	ID=g4440.t1.CDS2;Parent=g4440.t1;
OX101752.1_Tachina_lurida_genome_assembly,_chromosome:_1	AUGUSTUS	exon	101801097	101801221	.	-	.	ID=g4440.t1.exon2;Parent=g4440.t1;
OX101752.1_Tachina_lurida_genome_assembly,_chromosome:_1	AUGUSTUS	start_codon	101801219	101801221	.	-	0	ID=g4440.t1.start1;Parent=g4440.t1;
OX101752.1_Tachina_lurida_genome_assembly,_chromosome:_1	AUGUSTUS	gene	101800028	101801605	.	-	.	ID=g4441;
OX101752.1_Tachina_lurida_genome_assembly,_chromosome:_1	AUGUSTUS	mRNA	101800028	101801605	0.78	-	.	ID=g4441.t1;Parent=g4441;
OX101752.1_Tachina_lurida_genome_assembly,_chromosome:_1	AUGUSTUS	stop_codon	101800028	101800030	.	-	0	ID=g4441.t1.stop1;Parent=g4441.t1;
OX101752.1_Tachina_lurida_genome_assembly,_chromosome:_1	AUGUSTUS	CDS	101800028	101800255	0.87	-	0	ID=g4441.t1.CDS1;Parent=g4441.t1;
OX101752.1_Tachina_lurida_genome_assembly,_chromosome:_1	AUGUSTUS	exon	101800028	101800255	.	-	.	ID=g4441.t1.exon1;Parent=g4441.t1;
OX101752.1_Tachina_lurida_genome_assembly,_chromosome:_1	AUGUSTUS	intron	101800256	101801464	0.78	-	.	ID=g4441.t1.intron1;Parent=g4441.t1;
OX101752.1_Tachina_lurida_genome_assembly,_chromosome:_1	AUGUSTUS	CDS	101801465	101801605	0.84	-	0	ID=g4441.t1.CDS2;Parent=g4441.t1;
OX101752.1_Tachina_lurida_genome_assembly,_chromosome:_1	AUGUSTUS	exon	101801465	101801605	.	-	.	ID=g4441.t1.exon2;Parent=g4441.t1;
OX101752.1_Tachina_lurida_genome_assembly,_chromosome:_1	AUGUSTUS	start_codon	101801603	101801605	.	-	0	ID=g4441.t1.start1;Parent=g4441.t1;
OX101752.1_Tachina_lurida_genome_assembly,_chromosome:_1	AUGUSTUS	mRNA	101800028	101800966	0.76	-	.	ID=g4441.t2;Parent=g4441;
OX101752.1_Tachina_lurida_genome_assembly,_chromosome:_1	AUGUSTUS	stop_codon	101800028	101800030	.	-	0	ID=g4441.t2.stop1;Parent=g4441.t2;
OX101752.1_Tachina_lurida_genome_assembly,_chromosome:_1	AUGUSTUS	CDS	101800028	101800966	0.76	-	0	ID=g4441.t2.CDS1;Parent=g4441.t2;
OX101752.1_Tachina_lurida_genome_assembly,_chromosome:_1	AUGUSTUS	exon	101800028	101800966	.	-	.	ID=g4441.t2.exon1;Parent=g4441.t2;
OX101752.1_Tachina_lurida_genome_assembly,_chromosome:_1	AUGUSTUS	start_codon	101800964	101800966	.	-	0	ID=g4441.t2.start1;Parent=g4441.t2;
OX101752.1_Tachina_lurida_genome_assembly,_chromosome:_1	AUGUSTUS	gene	101822017	101823571	.	-	.	ID=g4442;
OX101752.1_Tachina_lurida_genome_assembly,_chromosome:_1	AUGUSTUS	mRNA	101822017	101823571	0.87	-	.	ID=g4442.t1;Parent=g4442;
OX101752.1_Tachina_lurida_genome_assembly,_chromosome:_1	AUGUSTUS	stop_codon	101822017	101822019	.	-	0	ID=g4442.t1.stop1;Parent=g4442.t1;
OX101752.1_Tachina_lurida_genome_assembly,_chromosome:_1	AUGUSTUS	CDS	101822017	101822173	0.92	-	1	ID=g4442.t1.CDS1;Parent=g4442.t1;
OX101752.1_Tachina_lurida_genome_assembly,_chromosome:_1	AUGUSTUS	exon	101822017	101822173	.	-	.	ID=g4442.t1.exon1;Parent=g4442.t1;
OX101752.1_Tachina_lurida_genome_assembly,_chromosome:_1	AUGUSTUS	intron	101822174	101822841	0.87	-	.	ID=g4442.t1.intron1;Parent=g4442.t1;
OX101752.1_Tachina_lurida_genome_assembly,_chromosome:_1	AUGUSTUS	CDS	101822842	101823116	0.87	-	0	ID=g4442.t1.CDS2;Parent=g4442.t1;
OX101752.1_Tachina_lurida_genome_assembly,_chromosome:_1	AUGUSTUS	exon	101822842	101823116	.	-	.	ID=g4442.t1.exon2;Parent=g4442.t1;
OX101752.1_Tachina_lurida_genome_assembly,_chromosome:_1	AUGUSTUS	intron	101823117	101823277	1	-	.	ID=g4442.t1.intron2;Parent=g4442.t1;
OX101752.1_Tachina_lurida_genome_assembly,_chromosome:_1	AUGUSTUS	CDS	101823278	101823464	1	-	1	ID=g4442.t1.CDS3;Parent=g4442.t1;
OX101752.1_Tachina_lurida_genome_assembly,_chromosome:_1	AUGUSTUS	exon	101823278	101823464	.	-	.	ID=g4442.t1.exon3;Parent=g4442.t1;
OX101752.1_Tachina_lurida_genome_assembly,_chromosome:_1	AUGUSTUS	intron	101823465	101823545	1	-	.	ID=g4442.t1.intron3;Parent=g4442.t1;
OX101752.1_Tachina_lurida_genome_assembly,_chromosome:_1	AUGUSTUS	CDS	101823546	101823571	1	-	0	ID=g4442.t1.CDS4;Parent=g4442.t1;
OX101752.1_Tachina_lurida_genome_assembly,_chromosome:_1	AUGUSTUS	exon	101823546	101823571	.	-	.	ID=g4442.t1.exon4;Parent=g4442.t1;
OX101752.1_Tachina_lurida_genome_assembly,_chromosome:_1	AUGUSTUS	start_codon	101823569	101823571	.	-	0	ID=g4442.t1.start1;Parent=g4442.t1;
OX101752.1_Tachina_lurida_genome_assembly,_chromosome:_1	AUGUSTUS	gene	101828922	101832658	.	-	.	ID=g4443;
OX101752.1_Tachina_lurida_genome_assembly,_chromosome:_1	AUGUSTUS	mRNA	101828922	101832658	0.37	-	.	ID=g4443.t1;Parent=g4443;
OX101752.1_Tachina_lurida_genome_assembly,_chromosome:_1	AUGUSTUS	stop_codon	101828922	101828924	.	-	0	ID=g4443.t1.stop1;Parent=g4443.t1;
OX101752.1_Tachina_lurida_genome_assembly,_chromosome:_1	AUGUSTUS	CDS	101828922	101829188	0.63	-	0	ID=g4443.t1.CDS1;Parent=g4443.t1;
OX101752.1_Tachina_lurida_genome_assembly,_chromosome:_1	AUGUSTUS	exon	101828922	101829188	.	-	.	ID=g4443.t1.exon1;Parent=g4443.t1;
OX101752.1_Tachina_lurida_genome_assembly,_chromosome:_1	AUGUSTUS	intron	101829189	101830555	0.61	-	.	ID=g4443.t1.intron1;Parent=g4443.t1;
OX101752.1_Tachina_lurida_genome_assembly,_chromosome:_1	AUGUSTUS	CDS	101830556	101832658	0.4	-	0	ID=g4443.t1.CDS2;Parent=g4443.t1;
OX101752.1_Tachina_lurida_genome_assembly,_chromosome:_1	AUGUSTUS	exon	101830556	101832658	.	-	.	ID=g4443.t1.exon2;Parent=g4443.t1;
OX101752.1_Tachina_lurida_genome_assembly,_chromosome:_1	AUGUSTUS	start_codon	101832656	101832658	.	-	0	ID=g4443.t1.start1;Parent=g4443.t1;
OX101752.1_Tachina_lurida_genome_assembly,_chromosome:_1	AUGUSTUS	gene	101834851	101835948	.	-	.	ID=g4444;
OX101752.1_Tachina_lurida_genome_assembly,_chromosome:_1	AUGUSTUS	mRNA	101834851	101835948	0.97	-	.	ID=g4444.t1;Parent=g4444;
OX101752.1_Tachina_lurida_genome_assembly,_chromosome:_1	AUGUSTUS	stop_codon	101834851	101834853	.	-	0	ID=g4444.t1.stop1;Parent=g4444.t1;
OX101752.1_Tachina_lurida_genome_assembly,_chromosome:_1	AUGUSTUS	CDS	101834851	101835948	0.97	-	0	ID=g4444.t1.CDS1;Parent=g4444.t1;
OX101752.1_Tachina_lurida_genome_assembly,_chromosome:_1	AUGUSTUS	exon	101834851	101835948	.	-	.	ID=g4444.t1.exon1;Parent=g4444.t1;
OX101752.1_Tachina_lurida_genome_assembly,_chromosome:_1	AUGUSTUS	start_codon	101835946	101835948	.	-	0	ID=g4444.t1.start1;Parent=g4444.t1;
OX101752.1_Tachina_lurida_genome_assembly,_chromosome:_1	AUGUSTUS	gene	101836365	101836823	.	-	.	ID=g4445;
OX101752.1_Tachina_lurida_genome_assembly,_chromosome:_1	AUGUSTUS	mRNA	101836365	101836823	0.98	-	.	ID=g4445.t1;Parent=g4445;
OX101752.1_Tachina_lurida_genome_assembly,_chromosome:_1	AUGUSTUS	stop_codon	101836365	101836367	.	-	0	ID=g4445.t1.stop1;Parent=g4445.t1;
OX101752.1_Tachina_lurida_genome_assembly,_chromosome:_1	AUGUSTUS	CDS	101836365	101836823	0.98	-	0	ID=g4445.t1.CDS1;Parent=g4445.t1;
OX101752.1_Tachina_lurida_genome_assembly,_chromosome:_1	AUGUSTUS	exon	101836365	101836823	.	-	.	ID=g4445.t1.exon1;Parent=g4445.t1;
OX101752.1_Tachina_lurida_genome_assembly,_chromosome:_1	AUGUSTUS	start_codon	101836821	101836823	.	-	0	ID=g4445.t1.start1;Parent=g4445.t1;
OX101752.1_Tachina_lurida_genome_assembly,_chromosome:_1	AUGUSTUS	gene	101852967	101857606	.	-	.	ID=g4446;
OX101752.1_Tachina_lurida_genome_assembly,_chromosome:_1	AUGUSTUS	mRNA	101852967	101857606	0.99	-	.	ID=g4446.t1;Parent=g4446;
OX101752.1_Tachina_lurida_genome_assembly,_chromosome:_1	AUGUSTUS	stop_codon	101852967	101852969	.	-	0	ID=g4446.t1.stop1;Parent=g4446.t1;
OX101752.1_Tachina_lurida_genome_assembly,_chromosome:_1	AUGUSTUS	CDS	101852967	101853191	0.99	-	0	ID=g4446.t1.CDS1;Parent=g4446.t1;
OX101752.1_Tachina_lurida_genome_assembly,_chromosome:_1	AUGUSTUS	exon	101852967	101853191	.	-	.	ID=g4446.t1.exon1;Parent=g4446.t1;
OX101752.1_Tachina_lurida_genome_assembly,_chromosome:_1	AUGUSTUS	intron	101853192	101856118	0.99	-	.	ID=g4446.t1.intron1;Parent=g4446.t1;
OX101752.1_Tachina_lurida_genome_assembly,_chromosome:_1	AUGUSTUS	CDS	101856119	101857606	1	-	0	ID=g4446.t1.CDS2;Parent=g4446.t1;
OX101752.1_Tachina_lurida_genome_assembly,_chromosome:_1	AUGUSTUS	exon	101856119	101857606	.	-	.	ID=g4446.t1.exon2;Parent=g4446.t1;
OX101752.1_Tachina_lurida_genome_assembly,_chromosome:_1	AUGUSTUS	start_codon	101857604	101857606	.	-	0	ID=g4446.t1.start1;Parent=g4446.t1;
OX101752.1_Tachina_lurida_genome_assembly,_chromosome:_1	AUGUSTUS	gene	101857667	101858119	.	-	.	ID=g4447;
OX101752.1_Tachina_lurida_genome_assembly,_chromosome:_1	AUGUSTUS	mRNA	101857667	101858119	1	-	.	ID=g4447.t1;Parent=g4447;
OX101752.1_Tachina_lurida_genome_assembly,_chromosome:_1	AUGUSTUS	stop_codon	101857667	101857669	.	-	0	ID=g4447.t1.stop1;Parent=g4447.t1;
OX101752.1_Tachina_lurida_genome_assembly,_chromosome:_1	AUGUSTUS	CDS	101857667	101858119	1	-	0	ID=g4447.t1.CDS1;Parent=g4447.t1;
OX101752.1_Tachina_lurida_genome_assembly,_chromosome:_1	AUGUSTUS	exon	101857667	101858119	.	-	.	ID=g4447.t1.exon1;Parent=g4447.t1;
OX101752.1_Tachina_lurida_genome_assembly,_chromosome:_1	AUGUSTUS	start_codon	101858117	101858119	.	-	0	ID=g4447.t1.start1;Parent=g4447.t1;
OX101752.1_Tachina_lurida_genome_assembly,_chromosome:_1	AUGUSTUS	gene	101860556	101861086	.	+	.	ID=g4448;
OX101752.1_Tachina_lurida_genome_assembly,_chromosome:_1	AUGUSTUS	mRNA	101860556	101861086	1	+	.	ID=g4448.t1;Parent=g4448;
OX101752.1_Tachina_lurida_genome_assembly,_chromosome:_1	AUGUSTUS	start_codon	101860556	101860558	.	+	0	ID=g4448.t1.start1;Parent=g4448.t1;
OX101752.1_Tachina_lurida_genome_assembly,_chromosome:_1	AUGUSTUS	CDS	101860556	101861086	1	+	0	ID=g4448.t1.CDS1;Parent=g4448.t1;
OX101752.1_Tachina_lurida_genome_assembly,_chromosome:_1	AUGUSTUS	exon	101860556	101861086	.	+	.	ID=g4448.t1.exon1;Parent=g4448.t1;
OX101752.1_Tachina_lurida_genome_assembly,_chromosome:_1	AUGUSTUS	stop_codon	101861084	101861086	.	+	0	ID=g4448.t1.stop1;Parent=g4448.t1;
OX101752.1_Tachina_lurida_genome_assembly,_chromosome:_1	AUGUSTUS	gene	101883683	101885827	.	+	.	ID=g4449;
OX101752.1_Tachina_lurida_genome_assembly,_chromosome:_1	AUGUSTUS	mRNA	101883683	101885827	1	+	.	ID=g4449.t1;Parent=g4449;
OX101752.1_Tachina_lurida_genome_assembly,_chromosome:_1	AUGUSTUS	start_codon	101883683	101883685	.	+	0	ID=g4449.t1.start1;Parent=g4449.t1;
OX101752.1_Tachina_lurida_genome_assembly,_chromosome:_1	AUGUSTUS	CDS	101883683	101885827	1	+	0	ID=g4449.t1.CDS1;Parent=g4449.t1;
OX101752.1_Tachina_lurida_genome_assembly,_chromosome:_1	AUGUSTUS	exon	101883683	101885827	.	+	.	ID=g4449.t1.exon1;Parent=g4449.t1;
OX101752.1_Tachina_lurida_genome_assembly,_chromosome:_1	AUGUSTUS	stop_codon	101885825	101885827	.	+	0	ID=g4449.t1.stop1;Parent=g4449.t1;
OX101752.1_Tachina_lurida_genome_assembly,_chromosome:_1	AUGUSTUS	gene	101960019	101960438	.	-	.	ID=g4450;
OX101752.1_Tachina_lurida_genome_assembly,_chromosome:_1	AUGUSTUS	mRNA	101960019	101960438	1	-	.	ID=g4450.t1;Parent=g4450;
OX101752.1_Tachina_lurida_genome_assembly,_chromosome:_1	AUGUSTUS	stop_codon	101960019	101960021	.	-	0	ID=g4450.t1.stop1;Parent=g4450.t1;
OX101752.1_Tachina_lurida_genome_assembly,_chromosome:_1	AUGUSTUS	CDS	101960019	101960438	1	-	0	ID=g4450.t1.CDS1;Parent=g4450.t1;
OX101752.1_Tachina_lurida_genome_assembly,_chromosome:_1	AUGUSTUS	exon	101960019	101960438	.	-	.	ID=g4450.t1.exon1;Parent=g4450.t1;
OX101752.1_Tachina_lurida_genome_assembly,_chromosome:_1	AUGUSTUS	start_codon	101960436	101960438	.	-	0	ID=g4450.t1.start1;Parent=g4450.t1;
OX101752.1_Tachina_lurida_genome_assembly,_chromosome:_1	AUGUSTUS	gene	101981409	101984029	.	-	.	ID=g4451;
OX101752.1_Tachina_lurida_genome_assembly,_chromosome:_1	AUGUSTUS	mRNA	101981409	101984029	0.98	-	.	ID=g4451.t1;Parent=g4451;
OX101752.1_Tachina_lurida_genome_assembly,_chromosome:_1	AUGUSTUS	stop_codon	101981409	101981411	.	-	0	ID=g4451.t1.stop1;Parent=g4451.t1;
OX101752.1_Tachina_lurida_genome_assembly,_chromosome:_1	AUGUSTUS	CDS	101981409	101982307	0.98	-	2	ID=g4451.t1.CDS1;Parent=g4451.t1;
OX101752.1_Tachina_lurida_genome_assembly,_chromosome:_1	AUGUSTUS	exon	101981409	101982307	.	-	.	ID=g4451.t1.exon1;Parent=g4451.t1;
OX101752.1_Tachina_lurida_genome_assembly,_chromosome:_1	AUGUSTUS	intron	101982308	101982363	1	-	.	ID=g4451.t1.intron1;Parent=g4451.t1;
OX101752.1_Tachina_lurida_genome_assembly,_chromosome:_1	AUGUSTUS	CDS	101982364	101984029	0.99	-	0	ID=g4451.t1.CDS2;Parent=g4451.t1;
OX101752.1_Tachina_lurida_genome_assembly,_chromosome:_1	AUGUSTUS	exon	101982364	101984029	.	-	.	ID=g4451.t1.exon2;Parent=g4451.t1;
OX101752.1_Tachina_lurida_genome_assembly,_chromosome:_1	AUGUSTUS	start_codon	101984027	101984029	.	-	0	ID=g4451.t1.start1;Parent=g4451.t1;
OX101752.1_Tachina_lurida_genome_assembly,_chromosome:_1	AUGUSTUS	gene	101984137	101986227	.	-	.	ID=g4452;
OX101752.1_Tachina_lurida_genome_assembly,_chromosome:_1	AUGUSTUS	mRNA	101984776	101986227	0.7	-	.	ID=g4452.t1;Parent=g4452;
OX101752.1_Tachina_lurida_genome_assembly,_chromosome:_1	AUGUSTUS	stop_codon	101984776	101984778	.	-	0	ID=g4452.t1.stop1;Parent=g4452.t1;
OX101752.1_Tachina_lurida_genome_assembly,_chromosome:_1	AUGUSTUS	CDS	101984776	101986227	0.7	-	0	ID=g4452.t1.CDS1;Parent=g4452.t1;
OX101752.1_Tachina_lurida_genome_assembly,_chromosome:_1	AUGUSTUS	exon	101984776	101986227	.	-	.	ID=g4452.t1.exon1;Parent=g4452.t1;
OX101752.1_Tachina_lurida_genome_assembly,_chromosome:_1	AUGUSTUS	start_codon	101986225	101986227	.	-	0	ID=g4452.t1.start1;Parent=g4452.t1;
OX101752.1_Tachina_lurida_genome_assembly,_chromosome:_1	AUGUSTUS	mRNA	101984137	101986227	0.42	-	.	ID=g4452.t2;Parent=g4452;
OX101752.1_Tachina_lurida_genome_assembly,_chromosome:_1	AUGUSTUS	stop_codon	101984137	101984139	.	-	0	ID=g4452.t2.stop1;Parent=g4452.t2;
OX101752.1_Tachina_lurida_genome_assembly,_chromosome:_1	AUGUSTUS	CDS	101984137	101984689	0.63	-	1	ID=g4452.t2.CDS1;Parent=g4452.t2;
OX101752.1_Tachina_lurida_genome_assembly,_chromosome:_1	AUGUSTUS	exon	101984137	101984689	.	-	.	ID=g4452.t2.exon1;Parent=g4452.t2;
OX101752.1_Tachina_lurida_genome_assembly,_chromosome:_1	AUGUSTUS	intron	101984690	101984779	0.64	-	.	ID=g4452.t2.intron1;Parent=g4452.t2;
OX101752.1_Tachina_lurida_genome_assembly,_chromosome:_1	AUGUSTUS	CDS	101984780	101986227	0.43	-	0	ID=g4452.t2.CDS2;Parent=g4452.t2;
OX101752.1_Tachina_lurida_genome_assembly,_chromosome:_1	AUGUSTUS	exon	101984780	101986227	.	-	.	ID=g4452.t2.exon2;Parent=g4452.t2;
OX101752.1_Tachina_lurida_genome_assembly,_chromosome:_1	AUGUSTUS	start_codon	101986225	101986227	.	-	0	ID=g4452.t2.start1;Parent=g4452.t2;
OX101752.1_Tachina_lurida_genome_assembly,_chromosome:_1	AUGUSTUS	gene	101986410	101987027	.	-	.	ID=g4453;
OX101752.1_Tachina_lurida_genome_assembly,_chromosome:_1	AUGUSTUS	mRNA	101986410	101987027	0.78	-	.	ID=g4453.t1;Parent=g4453;
OX101752.1_Tachina_lurida_genome_assembly,_chromosome:_1	AUGUSTUS	stop_codon	101986410	101986412	.	-	0	ID=g4453.t1.stop1;Parent=g4453.t1;
OX101752.1_Tachina_lurida_genome_assembly,_chromosome:_1	AUGUSTUS	CDS	101986410	101986736	0.78	-	0	ID=g4453.t1.CDS1;Parent=g4453.t1;
OX101752.1_Tachina_lurida_genome_assembly,_chromosome:_1	AUGUSTUS	exon	101986410	101986736	.	-	.	ID=g4453.t1.exon1;Parent=g4453.t1;
OX101752.1_Tachina_lurida_genome_assembly,_chromosome:_1	AUGUSTUS	intron	101986737	101986991	0.88	-	.	ID=g4453.t1.intron1;Parent=g4453.t1;
OX101752.1_Tachina_lurida_genome_assembly,_chromosome:_1	AUGUSTUS	CDS	101986992	101987027	1	-	0	ID=g4453.t1.CDS2;Parent=g4453.t1;
OX101752.1_Tachina_lurida_genome_assembly,_chromosome:_1	AUGUSTUS	exon	101986992	101987027	.	-	.	ID=g4453.t1.exon2;Parent=g4453.t1;
OX101752.1_Tachina_lurida_genome_assembly,_chromosome:_1	AUGUSTUS	start_codon	101987025	101987027	.	-	0	ID=g4453.t1.start1;Parent=g4453.t1;
OX101752.1_Tachina_lurida_genome_assembly,_chromosome:_1	AUGUSTUS	gene	102043019	102044264	.	+	.	ID=g4454;
OX101752.1_Tachina_lurida_genome_assembly,_chromosome:_1	AUGUSTUS	mRNA	102043019	102044264	0.45	+	.	ID=g4454.t1;Parent=g4454;
OX101752.1_Tachina_lurida_genome_assembly,_chromosome:_1	AUGUSTUS	start_codon	102043019	102043021	.	+	0	ID=g4454.t1.start1;Parent=g4454.t1;
OX101752.1_Tachina_lurida_genome_assembly,_chromosome:_1	AUGUSTUS	CDS	102043019	102043345	0.46	+	0	ID=g4454.t1.CDS1;Parent=g4454.t1;
OX101752.1_Tachina_lurida_genome_assembly,_chromosome:_1	AUGUSTUS	exon	102043019	102043345	.	+	.	ID=g4454.t1.exon1;Parent=g4454.t1;
OX101752.1_Tachina_lurida_genome_assembly,_chromosome:_1	AUGUSTUS	intron	102043346	102043937	0.45	+	.	ID=g4454.t1.intron1;Parent=g4454.t1;
OX101752.1_Tachina_lurida_genome_assembly,_chromosome:_1	AUGUSTUS	CDS	102043938	102044264	0.92	+	0	ID=g4454.t1.CDS2;Parent=g4454.t1;
OX101752.1_Tachina_lurida_genome_assembly,_chromosome:_1	AUGUSTUS	exon	102043938	102044264	.	+	.	ID=g4454.t1.exon2;Parent=g4454.t1;
OX101752.1_Tachina_lurida_genome_assembly,_chromosome:_1	AUGUSTUS	stop_codon	102044262	102044264	.	+	0	ID=g4454.t1.stop1;Parent=g4454.t1;
OX101752.1_Tachina_lurida_genome_assembly,_chromosome:_1	AUGUSTUS	gene	102091589	102093719	.	+	.	ID=g4455;
OX101752.1_Tachina_lurida_genome_assembly,_chromosome:_1	AUGUSTUS	mRNA	102091589	102093719	0.65	+	.	ID=g4455.t1;Parent=g4455;
OX101752.1_Tachina_lurida_genome_assembly,_chromosome:_1	AUGUSTUS	start_codon	102091589	102091591	.	+	0	ID=g4455.t1.start1;Parent=g4455.t1;
OX101752.1_Tachina_lurida_genome_assembly,_chromosome:_1	AUGUSTUS	CDS	102091589	102092236	1	+	0	ID=g4455.t1.CDS1;Parent=g4455.t1;
OX101752.1_Tachina_lurida_genome_assembly,_chromosome:_1	AUGUSTUS	exon	102091589	102092236	.	+	.	ID=g4455.t1.exon1;Parent=g4455.t1;
OX101752.1_Tachina_lurida_genome_assembly,_chromosome:_1	AUGUSTUS	intron	102092237	102092533	1	+	.	ID=g4455.t1.intron1;Parent=g4455.t1;
OX101752.1_Tachina_lurida_genome_assembly,_chromosome:_1	AUGUSTUS	CDS	102092534	102093055	0.97	+	0	ID=g4455.t1.CDS2;Parent=g4455.t1;
OX101752.1_Tachina_lurida_genome_assembly,_chromosome:_1	AUGUSTUS	exon	102092534	102093055	.	+	.	ID=g4455.t1.exon2;Parent=g4455.t1;
OX101752.1_Tachina_lurida_genome_assembly,_chromosome:_1	AUGUSTUS	intron	102093056	102093704	0.65	+	.	ID=g4455.t1.intron2;Parent=g4455.t1;
OX101752.1_Tachina_lurida_genome_assembly,_chromosome:_1	AUGUSTUS	CDS	102093705	102093719	0.67	+	0	ID=g4455.t1.CDS3;Parent=g4455.t1;
OX101752.1_Tachina_lurida_genome_assembly,_chromosome:_1	AUGUSTUS	exon	102093705	102093719	.	+	.	ID=g4455.t1.exon3;Parent=g4455.t1;
OX101752.1_Tachina_lurida_genome_assembly,_chromosome:_1	AUGUSTUS	stop_codon	102093717	102093719	.	+	0	ID=g4455.t1.stop1;Parent=g4455.t1;
OX101752.1_Tachina_lurida_genome_assembly,_chromosome:_1	AUGUSTUS	gene	102163533	102163814	.	-	.	ID=g4456;
OX101752.1_Tachina_lurida_genome_assembly,_chromosome:_1	AUGUSTUS	mRNA	102163533	102163814	0.94	-	.	ID=g4456.t1;Parent=g4456;
OX101752.1_Tachina_lurida_genome_assembly,_chromosome:_1	AUGUSTUS	stop_codon	102163533	102163535	.	-	0	ID=g4456.t1.stop1;Parent=g4456.t1;
OX101752.1_Tachina_lurida_genome_assembly,_chromosome:_1	AUGUSTUS	CDS	102163533	102163814	0.94	-	0	ID=g4456.t1.CDS1;Parent=g4456.t1;
OX101752.1_Tachina_lurida_genome_assembly,_chromosome:_1	AUGUSTUS	exon	102163533	102163814	.	-	.	ID=g4456.t1.exon1;Parent=g4456.t1;
OX101752.1_Tachina_lurida_genome_assembly,_chromosome:_1	AUGUSTUS	start_codon	102163812	102163814	.	-	0	ID=g4456.t1.start1;Parent=g4456.t1;
OX101752.1_Tachina_lurida_genome_assembly,_chromosome:_1	AUGUSTUS	gene	102175258	102179089	.	-	.	ID=g4457;
OX101752.1_Tachina_lurida_genome_assembly,_chromosome:_1	AUGUSTUS	mRNA	102177245	102179089	0.84	-	.	ID=g4457.t1;Parent=g4457;
OX101752.1_Tachina_lurida_genome_assembly,_chromosome:_1	AUGUSTUS	stop_codon	102177245	102177247	.	-	0	ID=g4457.t1.stop1;Parent=g4457.t1;
OX101752.1_Tachina_lurida_genome_assembly,_chromosome:_1	AUGUSTUS	CDS	102177245	102178329	0.87	-	2	ID=g4457.t1.CDS1;Parent=g4457.t1;
OX101752.1_Tachina_lurida_genome_assembly,_chromosome:_1	AUGUSTUS	exon	102177245	102178329	.	-	.	ID=g4457.t1.exon1;Parent=g4457.t1;
OX101752.1_Tachina_lurida_genome_assembly,_chromosome:_1	AUGUSTUS	intron	102178330	102179043	0.87	-	.	ID=g4457.t1.intron1;Parent=g4457.t1;
OX101752.1_Tachina_lurida_genome_assembly,_chromosome:_1	AUGUSTUS	CDS	102179044	102179089	0.96	-	0	ID=g4457.t1.CDS2;Parent=g4457.t1;
OX101752.1_Tachina_lurida_genome_assembly,_chromosome:_1	AUGUSTUS	exon	102179044	102179089	.	-	.	ID=g4457.t1.exon2;Parent=g4457.t1;
OX101752.1_Tachina_lurida_genome_assembly,_chromosome:_1	AUGUSTUS	start_codon	102179087	102179089	.	-	0	ID=g4457.t1.start1;Parent=g4457.t1;
OX101752.1_Tachina_lurida_genome_assembly,_chromosome:_1	AUGUSTUS	mRNA	102175258	102179089	0.28	-	.	ID=g4457.t2;Parent=g4457;
OX101752.1_Tachina_lurida_genome_assembly,_chromosome:_1	AUGUSTUS	stop_codon	102175258	102175260	.	-	0	ID=g4457.t2.stop1;Parent=g4457.t2;
OX101752.1_Tachina_lurida_genome_assembly,_chromosome:_1	AUGUSTUS	CDS	102175258	102175423	0.72	-	1	ID=g4457.t2.CDS1;Parent=g4457.t2;
OX101752.1_Tachina_lurida_genome_assembly,_chromosome:_1	AUGUSTUS	exon	102175258	102175423	.	-	.	ID=g4457.t2.exon1;Parent=g4457.t2;
OX101752.1_Tachina_lurida_genome_assembly,_chromosome:_1	AUGUSTUS	intron	102175424	102175543	0.72	-	.	ID=g4457.t2.intron1;Parent=g4457.t2;
OX101752.1_Tachina_lurida_genome_assembly,_chromosome:_1	AUGUSTUS	CDS	102175544	102176213	0.37	-	2	ID=g4457.t2.CDS2;Parent=g4457.t2;
OX101752.1_Tachina_lurida_genome_assembly,_chromosome:_1	AUGUSTUS	exon	102175544	102176213	.	-	.	ID=g4457.t2.exon2;Parent=g4457.t2;
OX101752.1_Tachina_lurida_genome_assembly,_chromosome:_1	AUGUSTUS	intron	102176214	102176681	0.41	-	.	ID=g4457.t2.intron2;Parent=g4457.t2;
OX101752.1_Tachina_lurida_genome_assembly,_chromosome:_1	AUGUSTUS	CDS	102176682	102177047	0.83	-	2	ID=g4457.t2.CDS3;Parent=g4457.t2;
OX101752.1_Tachina_lurida_genome_assembly,_chromosome:_1	AUGUSTUS	exon	102176682	102177047	.	-	.	ID=g4457.t2.exon3;Parent=g4457.t2;
OX101752.1_Tachina_lurida_genome_assembly,_chromosome:_1	AUGUSTUS	intron	102177048	102179043	0.89	-	.	ID=g4457.t2.intron3;Parent=g4457.t2;
OX101752.1_Tachina_lurida_genome_assembly,_chromosome:_1	AUGUSTUS	CDS	102179044	102179089	0.96	-	0	ID=g4457.t2.CDS4;Parent=g4457.t2;
OX101752.1_Tachina_lurida_genome_assembly,_chromosome:_1	AUGUSTUS	exon	102179044	102179089	.	-	.	ID=g4457.t2.exon4;Parent=g4457.t2;
OX101752.1_Tachina_lurida_genome_assembly,_chromosome:_1	AUGUSTUS	start_codon	102179087	102179089	.	-	0	ID=g4457.t2.start1;Parent=g4457.t2;
OX101752.1_Tachina_lurida_genome_assembly,_chromosome:_1	AUGUSTUS	mRNA	102175258	102179089	0.34	-	.	ID=g4457.t3;Parent=g4457;
OX101752.1_Tachina_lurida_genome_assembly,_chromosome:_1	AUGUSTUS	stop_codon	102175258	102175260	.	-	0	ID=g4457.t3.stop1;Parent=g4457.t3;
OX101752.1_Tachina_lurida_genome_assembly,_chromosome:_1	AUGUSTUS	CDS	102175258	102175423	0.73	-	1	ID=g4457.t3.CDS1;Parent=g4457.t3;
OX101752.1_Tachina_lurida_genome_assembly,_chromosome:_1	AUGUSTUS	exon	102175258	102175423	.	-	.	ID=g4457.t3.exon1;Parent=g4457.t3;
OX101752.1_Tachina_lurida_genome_assembly,_chromosome:_1	AUGUSTUS	intron	102175424	102175543	0.73	-	.	ID=g4457.t3.intron1;Parent=g4457.t3;
OX101752.1_Tachina_lurida_genome_assembly,_chromosome:_1	AUGUSTUS	CDS	102175544	102177209	0.34	-	2	ID=g4457.t3.CDS2;Parent=g4457.t3;
OX101752.1_Tachina_lurida_genome_assembly,_chromosome:_1	AUGUSTUS	exon	102175544	102177209	.	-	.	ID=g4457.t3.exon2;Parent=g4457.t3;
OX101752.1_Tachina_lurida_genome_assembly,_chromosome:_1	AUGUSTUS	intron	102177210	102177267	0.45	-	.	ID=g4457.t3.intron2;Parent=g4457.t3;
OX101752.1_Tachina_lurida_genome_assembly,_chromosome:_1	AUGUSTUS	CDS	102177268	102179089	0.94	-	0	ID=g4457.t3.CDS3;Parent=g4457.t3;
OX101752.1_Tachina_lurida_genome_assembly,_chromosome:_1	AUGUSTUS	exon	102177268	102179089	.	-	.	ID=g4457.t3.exon3;Parent=g4457.t3;
OX101752.1_Tachina_lurida_genome_assembly,_chromosome:_1	AUGUSTUS	start_codon	102179087	102179089	.	-	0	ID=g4457.t3.start1;Parent=g4457.t3;
OX101752.1_Tachina_lurida_genome_assembly,_chromosome:_1	AUGUSTUS	mRNA	102175258	102176139	0.73	-	.	ID=g4457.t4;Parent=g4457;
OX101752.1_Tachina_lurida_genome_assembly,_chromosome:_1	AUGUSTUS	stop_codon	102175258	102175260	.	-	0	ID=g4457.t4.stop1;Parent=g4457.t4;
OX101752.1_Tachina_lurida_genome_assembly,_chromosome:_1	AUGUSTUS	CDS	102175258	102175423	0.75	-	1	ID=g4457.t4.CDS1;Parent=g4457.t4;
OX101752.1_Tachina_lurida_genome_assembly,_chromosome:_1	AUGUSTUS	exon	102175258	102175423	.	-	.	ID=g4457.t4.exon1;Parent=g4457.t4;
OX101752.1_Tachina_lurida_genome_assembly,_chromosome:_1	AUGUSTUS	intron	102175424	102175543	0.75	-	.	ID=g4457.t4.intron1;Parent=g4457.t4;
OX101752.1_Tachina_lurida_genome_assembly,_chromosome:_1	AUGUSTUS	CDS	102175544	102176139	0.73	-	0	ID=g4457.t4.CDS2;Parent=g4457.t4;
OX101752.1_Tachina_lurida_genome_assembly,_chromosome:_1	AUGUSTUS	exon	102175544	102176139	.	-	.	ID=g4457.t4.exon2;Parent=g4457.t4;
OX101752.1_Tachina_lurida_genome_assembly,_chromosome:_1	AUGUSTUS	start_codon	102176137	102176139	.	-	0	ID=g4457.t4.start1;Parent=g4457.t4;
OX101752.1_Tachina_lurida_genome_assembly,_chromosome:_1	AUGUSTUS	gene	102184476	102185262	.	-	.	ID=g4458;
OX101752.1_Tachina_lurida_genome_assembly,_chromosome:_1	AUGUSTUS	mRNA	102184476	102185262	1	-	.	ID=g4458.t1;Parent=g4458;
OX101752.1_Tachina_lurida_genome_assembly,_chromosome:_1	AUGUSTUS	stop_codon	102184476	102184478	.	-	0	ID=g4458.t1.stop1;Parent=g4458.t1;
OX101752.1_Tachina_lurida_genome_assembly,_chromosome:_1	AUGUSTUS	CDS	102184476	102185159	1	-	0	ID=g4458.t1.CDS1;Parent=g4458.t1;
OX101752.1_Tachina_lurida_genome_assembly,_chromosome:_1	AUGUSTUS	exon	102184476	102185159	.	-	.	ID=g4458.t1.exon1;Parent=g4458.t1;
OX101752.1_Tachina_lurida_genome_assembly,_chromosome:_1	AUGUSTUS	intron	102185160	102185220	1	-	.	ID=g4458.t1.intron1;Parent=g4458.t1;
OX101752.1_Tachina_lurida_genome_assembly,_chromosome:_1	AUGUSTUS	CDS	102185221	102185262	1	-	0	ID=g4458.t1.CDS2;Parent=g4458.t1;
OX101752.1_Tachina_lurida_genome_assembly,_chromosome:_1	AUGUSTUS	exon	102185221	102185262	.	-	.	ID=g4458.t1.exon2;Parent=g4458.t1;
OX101752.1_Tachina_lurida_genome_assembly,_chromosome:_1	AUGUSTUS	start_codon	102185260	102185262	.	-	0	ID=g4458.t1.start1;Parent=g4458.t1;
OX101752.1_Tachina_lurida_genome_assembly,_chromosome:_1	AUGUSTUS	gene	102191806	102192072	.	-	.	ID=g4459;
OX101752.1_Tachina_lurida_genome_assembly,_chromosome:_1	AUGUSTUS	mRNA	102191806	102192072	1	-	.	ID=g4459.t1;Parent=g4459;
OX101752.1_Tachina_lurida_genome_assembly,_chromosome:_1	AUGUSTUS	stop_codon	102191806	102191808	.	-	0	ID=g4459.t1.stop1;Parent=g4459.t1;
OX101752.1_Tachina_lurida_genome_assembly,_chromosome:_1	AUGUSTUS	CDS	102191806	102192072	1	-	0	ID=g4459.t1.CDS1;Parent=g4459.t1;
OX101752.1_Tachina_lurida_genome_assembly,_chromosome:_1	AUGUSTUS	exon	102191806	102192072	.	-	.	ID=g4459.t1.exon1;Parent=g4459.t1;
OX101752.1_Tachina_lurida_genome_assembly,_chromosome:_1	AUGUSTUS	start_codon	102192070	102192072	.	-	0	ID=g4459.t1.start1;Parent=g4459.t1;
OX101752.1_Tachina_lurida_genome_assembly,_chromosome:_1	AUGUSTUS	gene	102227171	102233370	.	+	.	ID=g4460;
OX101752.1_Tachina_lurida_genome_assembly,_chromosome:_1	AUGUSTUS	mRNA	102227171	102233370	0.51	+	.	ID=g4460.t1;Parent=g4460;
OX101752.1_Tachina_lurida_genome_assembly,_chromosome:_1	AUGUSTUS	start_codon	102227171	102227173	.	+	0	ID=g4460.t1.start1;Parent=g4460.t1;
OX101752.1_Tachina_lurida_genome_assembly,_chromosome:_1	AUGUSTUS	CDS	102227171	102227188	0.57	+	0	ID=g4460.t1.CDS1;Parent=g4460.t1;
OX101752.1_Tachina_lurida_genome_assembly,_chromosome:_1	AUGUSTUS	exon	102227171	102227188	.	+	.	ID=g4460.t1.exon1;Parent=g4460.t1;
OX101752.1_Tachina_lurida_genome_assembly,_chromosome:_1	AUGUSTUS	intron	102227189	102233106	0.53	+	.	ID=g4460.t1.intron1;Parent=g4460.t1;
OX101752.1_Tachina_lurida_genome_assembly,_chromosome:_1	AUGUSTUS	CDS	102233107	102233370	0.9	+	0	ID=g4460.t1.CDS2;Parent=g4460.t1;
OX101752.1_Tachina_lurida_genome_assembly,_chromosome:_1	AUGUSTUS	exon	102233107	102233370	.	+	.	ID=g4460.t1.exon2;Parent=g4460.t1;
OX101752.1_Tachina_lurida_genome_assembly,_chromosome:_1	AUGUSTUS	stop_codon	102233368	102233370	.	+	0	ID=g4460.t1.stop1;Parent=g4460.t1;
OX101752.1_Tachina_lurida_genome_assembly,_chromosome:_1	AUGUSTUS	mRNA	102227171	102233370	0.27	+	.	ID=g4460.t2;Parent=g4460;
OX101752.1_Tachina_lurida_genome_assembly,_chromosome:_1	AUGUSTUS	start_codon	102227171	102227173	.	+	0	ID=g4460.t2.start1;Parent=g4460.t2;
OX101752.1_Tachina_lurida_genome_assembly,_chromosome:_1	AUGUSTUS	CDS	102227171	102227188	0.47	+	0	ID=g4460.t2.CDS1;Parent=g4460.t2;
OX101752.1_Tachina_lurida_genome_assembly,_chromosome:_1	AUGUSTUS	exon	102227171	102227188	.	+	.	ID=g4460.t2.exon1;Parent=g4460.t2;
OX101752.1_Tachina_lurida_genome_assembly,_chromosome:_1	AUGUSTUS	intron	102227189	102233127	0.3	+	.	ID=g4460.t2.intron1;Parent=g4460.t2;
OX101752.1_Tachina_lurida_genome_assembly,_chromosome:_1	AUGUSTUS	CDS	102233128	102233370	0.56	+	0	ID=g4460.t2.CDS2;Parent=g4460.t2;
OX101752.1_Tachina_lurida_genome_assembly,_chromosome:_1	AUGUSTUS	exon	102233128	102233370	.	+	.	ID=g4460.t2.exon2;Parent=g4460.t2;
OX101752.1_Tachina_lurida_genome_assembly,_chromosome:_1	AUGUSTUS	stop_codon	102233368	102233370	.	+	0	ID=g4460.t2.stop1;Parent=g4460.t2;
OX101752.1_Tachina_lurida_genome_assembly,_chromosome:_1	AUGUSTUS	gene	102253858	102256788	.	+	.	ID=g4461;
OX101752.1_Tachina_lurida_genome_assembly,_chromosome:_1	AUGUSTUS	mRNA	102253858	102256788	0.16	+	.	ID=g4461.t1;Parent=g4461;
OX101752.1_Tachina_lurida_genome_assembly,_chromosome:_1	AUGUSTUS	start_codon	102253858	102253860	.	+	0	ID=g4461.t1.start1;Parent=g4461.t1;
OX101752.1_Tachina_lurida_genome_assembly,_chromosome:_1	AUGUSTUS	CDS	102253858	102254239	0.76	+	0	ID=g4461.t1.CDS1;Parent=g4461.t1;
OX101752.1_Tachina_lurida_genome_assembly,_chromosome:_1	AUGUSTUS	exon	102253858	102254239	.	+	.	ID=g4461.t1.exon1;Parent=g4461.t1;
OX101752.1_Tachina_lurida_genome_assembly,_chromosome:_1	AUGUSTUS	intron	102254240	102254755	0.47	+	.	ID=g4461.t1.intron1;Parent=g4461.t1;
OX101752.1_Tachina_lurida_genome_assembly,_chromosome:_1	AUGUSTUS	CDS	102254756	102254911	0.45	+	2	ID=g4461.t1.CDS2;Parent=g4461.t1;
OX101752.1_Tachina_lurida_genome_assembly,_chromosome:_1	AUGUSTUS	exon	102254756	102254911	.	+	.	ID=g4461.t1.exon2;Parent=g4461.t1;
OX101752.1_Tachina_lurida_genome_assembly,_chromosome:_1	AUGUSTUS	intron	102254912	102255451	0.24	+	.	ID=g4461.t1.intron2;Parent=g4461.t1;
OX101752.1_Tachina_lurida_genome_assembly,_chromosome:_1	AUGUSTUS	CDS	102255452	102255717	0.36	+	2	ID=g4461.t1.CDS3;Parent=g4461.t1;
OX101752.1_Tachina_lurida_genome_assembly,_chromosome:_1	AUGUSTUS	exon	102255452	102255717	.	+	.	ID=g4461.t1.exon3;Parent=g4461.t1;
OX101752.1_Tachina_lurida_genome_assembly,_chromosome:_1	AUGUSTUS	intron	102255718	102256143	0.71	+	.	ID=g4461.t1.intron3;Parent=g4461.t1;
OX101752.1_Tachina_lurida_genome_assembly,_chromosome:_1	AUGUSTUS	CDS	102256144	102256788	0.98	+	0	ID=g4461.t1.CDS4;Parent=g4461.t1;
OX101752.1_Tachina_lurida_genome_assembly,_chromosome:_1	AUGUSTUS	exon	102256144	102256788	.	+	.	ID=g4461.t1.exon4;Parent=g4461.t1;
OX101752.1_Tachina_lurida_genome_assembly,_chromosome:_1	AUGUSTUS	stop_codon	102256786	102256788	.	+	0	ID=g4461.t1.stop1;Parent=g4461.t1;
OX101752.1_Tachina_lurida_genome_assembly,_chromosome:_1	AUGUSTUS	gene	102258125	102263685	.	+	.	ID=g4462;
OX101752.1_Tachina_lurida_genome_assembly,_chromosome:_1	AUGUSTUS	mRNA	102258125	102263685	1	+	.	ID=g4462.t1;Parent=g4462;
OX101752.1_Tachina_lurida_genome_assembly,_chromosome:_1	AUGUSTUS	start_codon	102258125	102258127	.	+	0	ID=g4462.t1.start1;Parent=g4462.t1;
OX101752.1_Tachina_lurida_genome_assembly,_chromosome:_1	AUGUSTUS	CDS	102258125	102258352	1	+	0	ID=g4462.t1.CDS1;Parent=g4462.t1;
OX101752.1_Tachina_lurida_genome_assembly,_chromosome:_1	AUGUSTUS	exon	102258125	102258352	.	+	.	ID=g4462.t1.exon1;Parent=g4462.t1;
OX101752.1_Tachina_lurida_genome_assembly,_chromosome:_1	AUGUSTUS	intron	102258353	102262626	1	+	.	ID=g4462.t1.intron1;Parent=g4462.t1;
OX101752.1_Tachina_lurida_genome_assembly,_chromosome:_1	AUGUSTUS	CDS	102262627	102263685	1	+	0	ID=g4462.t1.CDS2;Parent=g4462.t1;
OX101752.1_Tachina_lurida_genome_assembly,_chromosome:_1	AUGUSTUS	exon	102262627	102263685	.	+	.	ID=g4462.t1.exon2;Parent=g4462.t1;
OX101752.1_Tachina_lurida_genome_assembly,_chromosome:_1	AUGUSTUS	stop_codon	102263683	102263685	.	+	0	ID=g4462.t1.stop1;Parent=g4462.t1;
OX101752.1_Tachina_lurida_genome_assembly,_chromosome:_1	AUGUSTUS	gene	102272971	102292783	.	-	.	ID=g4463;
OX101752.1_Tachina_lurida_genome_assembly,_chromosome:_1	AUGUSTUS	mRNA	102272971	102292783	0.48	-	.	ID=g4463.t1;Parent=g4463;
OX101752.1_Tachina_lurida_genome_assembly,_chromosome:_1	AUGUSTUS	stop_codon	102272971	102272973	.	-	0	ID=g4463.t1.stop1;Parent=g4463.t1;
OX101752.1_Tachina_lurida_genome_assembly,_chromosome:_1	AUGUSTUS	CDS	102272971	102273189	0.48	-	0	ID=g4463.t1.CDS1;Parent=g4463.t1;
OX101752.1_Tachina_lurida_genome_assembly,_chromosome:_1	AUGUSTUS	exon	102272971	102273189	.	-	.	ID=g4463.t1.exon1;Parent=g4463.t1;
OX101752.1_Tachina_lurida_genome_assembly,_chromosome:_1	AUGUSTUS	intron	102273190	102292044	0.48	-	.	ID=g4463.t1.intron1;Parent=g4463.t1;
OX101752.1_Tachina_lurida_genome_assembly,_chromosome:_1	AUGUSTUS	CDS	102292045	102292142	0.76	-	2	ID=g4463.t1.CDS2;Parent=g4463.t1;
OX101752.1_Tachina_lurida_genome_assembly,_chromosome:_1	AUGUSTUS	exon	102292045	102292142	.	-	.	ID=g4463.t1.exon2;Parent=g4463.t1;
OX101752.1_Tachina_lurida_genome_assembly,_chromosome:_1	AUGUSTUS	intron	102292143	102292220	1	-	.	ID=g4463.t1.intron2;Parent=g4463.t1;
OX101752.1_Tachina_lurida_genome_assembly,_chromosome:_1	AUGUSTUS	CDS	102292221	102292331	1	-	2	ID=g4463.t1.CDS3;Parent=g4463.t1;
OX101752.1_Tachina_lurida_genome_assembly,_chromosome:_1	AUGUSTUS	exon	102292221	102292331	.	-	.	ID=g4463.t1.exon3;Parent=g4463.t1;
OX101752.1_Tachina_lurida_genome_assembly,_chromosome:_1	AUGUSTUS	intron	102292332	102292395	1	-	.	ID=g4463.t1.intron3;Parent=g4463.t1;
OX101752.1_Tachina_lurida_genome_assembly,_chromosome:_1	AUGUSTUS	CDS	102292396	102292783	1	-	0	ID=g4463.t1.CDS4;Parent=g4463.t1;
OX101752.1_Tachina_lurida_genome_assembly,_chromosome:_1	AUGUSTUS	exon	102292396	102292783	.	-	.	ID=g4463.t1.exon4;Parent=g4463.t1;
OX101752.1_Tachina_lurida_genome_assembly,_chromosome:_1	AUGUSTUS	start_codon	102292781	102292783	.	-	0	ID=g4463.t1.start1;Parent=g4463.t1;
OX101752.1_Tachina_lurida_genome_assembly,_chromosome:_1	AUGUSTUS	gene	102294621	102295112	.	+	.	ID=g4464;
OX101752.1_Tachina_lurida_genome_assembly,_chromosome:_1	AUGUSTUS	mRNA	102294621	102295112	0.95	+	.	ID=g4464.t1;Parent=g4464;
OX101752.1_Tachina_lurida_genome_assembly,_chromosome:_1	AUGUSTUS	start_codon	102294621	102294623	.	+	0	ID=g4464.t1.start1;Parent=g4464.t1;
OX101752.1_Tachina_lurida_genome_assembly,_chromosome:_1	AUGUSTUS	CDS	102294621	102295112	0.95	+	0	ID=g4464.t1.CDS1;Parent=g4464.t1;
OX101752.1_Tachina_lurida_genome_assembly,_chromosome:_1	AUGUSTUS	exon	102294621	102295112	.	+	.	ID=g4464.t1.exon1;Parent=g4464.t1;
OX101752.1_Tachina_lurida_genome_assembly,_chromosome:_1	AUGUSTUS	stop_codon	102295110	102295112	.	+	0	ID=g4464.t1.stop1;Parent=g4464.t1;
OX101752.1_Tachina_lurida_genome_assembly,_chromosome:_1	AUGUSTUS	gene	102295159	102296602	.	+	.	ID=g4465;
OX101752.1_Tachina_lurida_genome_assembly,_chromosome:_1	AUGUSTUS	mRNA	102295159	102296602	0.5	+	.	ID=g4465.t1;Parent=g4465;
OX101752.1_Tachina_lurida_genome_assembly,_chromosome:_1	AUGUSTUS	start_codon	102295159	102295161	.	+	0	ID=g4465.t1.start1;Parent=g4465.t1;
OX101752.1_Tachina_lurida_genome_assembly,_chromosome:_1	AUGUSTUS	CDS	102295159	102295392	0.74	+	0	ID=g4465.t1.CDS1;Parent=g4465.t1;
OX101752.1_Tachina_lurida_genome_assembly,_chromosome:_1	AUGUSTUS	exon	102295159	102295392	.	+	.	ID=g4465.t1.exon1;Parent=g4465.t1;
OX101752.1_Tachina_lurida_genome_assembly,_chromosome:_1	AUGUSTUS	intron	102295393	102296095	0.56	+	.	ID=g4465.t1.intron1;Parent=g4465.t1;
OX101752.1_Tachina_lurida_genome_assembly,_chromosome:_1	AUGUSTUS	CDS	102296096	102296602	0.57	+	0	ID=g4465.t1.CDS2;Parent=g4465.t1;
OX101752.1_Tachina_lurida_genome_assembly,_chromosome:_1	AUGUSTUS	exon	102296096	102296602	.	+	.	ID=g4465.t1.exon2;Parent=g4465.t1;
OX101752.1_Tachina_lurida_genome_assembly,_chromosome:_1	AUGUSTUS	stop_codon	102296600	102296602	.	+	0	ID=g4465.t1.stop1;Parent=g4465.t1;
OX101752.1_Tachina_lurida_genome_assembly,_chromosome:_1	AUGUSTUS	gene	102304168	102306353	.	-	.	ID=g4466;
OX101752.1_Tachina_lurida_genome_assembly,_chromosome:_1	AUGUSTUS	mRNA	102304168	102306353	0.29	-	.	ID=g4466.t1;Parent=g4466;
OX101752.1_Tachina_lurida_genome_assembly,_chromosome:_1	AUGUSTUS	stop_codon	102304168	102304170	.	-	0	ID=g4466.t1.stop1;Parent=g4466.t1;
OX101752.1_Tachina_lurida_genome_assembly,_chromosome:_1	AUGUSTUS	CDS	102304168	102304301	0.85	-	2	ID=g4466.t1.CDS1;Parent=g4466.t1;
OX101752.1_Tachina_lurida_genome_assembly,_chromosome:_1	AUGUSTUS	exon	102304168	102304301	.	-	.	ID=g4466.t1.exon1;Parent=g4466.t1;
OX101752.1_Tachina_lurida_genome_assembly,_chromosome:_1	AUGUSTUS	intron	102304302	102305564	0.42	-	.	ID=g4466.t1.intron1;Parent=g4466.t1;
OX101752.1_Tachina_lurida_genome_assembly,_chromosome:_1	AUGUSTUS	CDS	102305565	102305919	0.79	-	0	ID=g4466.t1.CDS2;Parent=g4466.t1;
OX101752.1_Tachina_lurida_genome_assembly,_chromosome:_1	AUGUSTUS	exon	102305565	102305919	.	-	.	ID=g4466.t1.exon2;Parent=g4466.t1;
OX101752.1_Tachina_lurida_genome_assembly,_chromosome:_1	AUGUSTUS	intron	102305920	102305972	0.62	-	.	ID=g4466.t1.intron2;Parent=g4466.t1;
OX101752.1_Tachina_lurida_genome_assembly,_chromosome:_1	AUGUSTUS	CDS	102305973	102306353	0.62	-	0	ID=g4466.t1.CDS3;Parent=g4466.t1;
OX101752.1_Tachina_lurida_genome_assembly,_chromosome:_1	AUGUSTUS	exon	102305973	102306353	.	-	.	ID=g4466.t1.exon3;Parent=g4466.t1;
OX101752.1_Tachina_lurida_genome_assembly,_chromosome:_1	AUGUSTUS	start_codon	102306351	102306353	.	-	0	ID=g4466.t1.start1;Parent=g4466.t1;
OX101752.1_Tachina_lurida_genome_assembly,_chromosome:_1	AUGUSTUS	mRNA	102304168	102306353	0.45	-	.	ID=g4466.t2;Parent=g4466;
OX101752.1_Tachina_lurida_genome_assembly,_chromosome:_1	AUGUSTUS	stop_codon	102304168	102304170	.	-	0	ID=g4466.t2.stop1;Parent=g4466.t2;
OX101752.1_Tachina_lurida_genome_assembly,_chromosome:_1	AUGUSTUS	CDS	102304168	102304511	0.92	-	2	ID=g4466.t2.CDS1;Parent=g4466.t2;
OX101752.1_Tachina_lurida_genome_assembly,_chromosome:_1	AUGUSTUS	exon	102304168	102304511	.	-	.	ID=g4466.t2.exon1;Parent=g4466.t2;
OX101752.1_Tachina_lurida_genome_assembly,_chromosome:_1	AUGUSTUS	intron	102304512	102304574	0.85	-	.	ID=g4466.t2.intron1;Parent=g4466.t2;
OX101752.1_Tachina_lurida_genome_assembly,_chromosome:_1	AUGUSTUS	CDS	102304575	102305919	0.81	-	0	ID=g4466.t2.CDS2;Parent=g4466.t2;
OX101752.1_Tachina_lurida_genome_assembly,_chromosome:_1	AUGUSTUS	exon	102304575	102305919	.	-	.	ID=g4466.t2.exon2;Parent=g4466.t2;
OX101752.1_Tachina_lurida_genome_assembly,_chromosome:_1	AUGUSTUS	intron	102305920	102305972	0.6	-	.	ID=g4466.t2.intron2;Parent=g4466.t2;
OX101752.1_Tachina_lurida_genome_assembly,_chromosome:_1	AUGUSTUS	CDS	102305973	102306353	0.6	-	0	ID=g4466.t2.CDS3;Parent=g4466.t2;
OX101752.1_Tachina_lurida_genome_assembly,_chromosome:_1	AUGUSTUS	exon	102305973	102306353	.	-	.	ID=g4466.t2.exon3;Parent=g4466.t2;
OX101752.1_Tachina_lurida_genome_assembly,_chromosome:_1	AUGUSTUS	start_codon	102306351	102306353	.	-	0	ID=g4466.t2.start1;Parent=g4466.t2;
OX101752.1_Tachina_lurida_genome_assembly,_chromosome:_1	AUGUSTUS	gene	102306471	102308051	.	-	.	ID=g4467;
OX101752.1_Tachina_lurida_genome_assembly,_chromosome:_1	AUGUSTUS	mRNA	102306471	102308051	1	-	.	ID=g4467.t1;Parent=g4467;
OX101752.1_Tachina_lurida_genome_assembly,_chromosome:_1	AUGUSTUS	stop_codon	102306471	102306473	.	-	0	ID=g4467.t1.stop1;Parent=g4467.t1;
OX101752.1_Tachina_lurida_genome_assembly,_chromosome:_1	AUGUSTUS	CDS	102306471	102308051	1	-	0	ID=g4467.t1.CDS1;Parent=g4467.t1;
OX101752.1_Tachina_lurida_genome_assembly,_chromosome:_1	AUGUSTUS	exon	102306471	102308051	.	-	.	ID=g4467.t1.exon1;Parent=g4467.t1;
OX101752.1_Tachina_lurida_genome_assembly,_chromosome:_1	AUGUSTUS	start_codon	102308049	102308051	.	-	0	ID=g4467.t1.start1;Parent=g4467.t1;
OX101752.1_Tachina_lurida_genome_assembly,_chromosome:_1	AUGUSTUS	gene	102306836	102308051	.	-	.	ID=g4468;
OX101752.1_Tachina_lurida_genome_assembly,_chromosome:_1	AUGUSTUS	mRNA	102306836	102308051	0.85	-	.	ID=g4468.t1;Parent=g4468;
OX101752.1_Tachina_lurida_genome_assembly,_chromosome:_1	AUGUSTUS	stop_codon	102306836	102306838	.	-	0	ID=g4468.t1.stop1;Parent=g4468.t1;
OX101752.1_Tachina_lurida_genome_assembly,_chromosome:_1	AUGUSTUS	CDS	102306836	102306865	0.85	-	0	ID=g4468.t1.CDS1;Parent=g4468.t1;
OX101752.1_Tachina_lurida_genome_assembly,_chromosome:_1	AUGUSTUS	exon	102306836	102306865	.	-	.	ID=g4468.t1.exon1;Parent=g4468.t1;
OX101752.1_Tachina_lurida_genome_assembly,_chromosome:_1	AUGUSTUS	intron	102306866	102306929	0.85	-	.	ID=g4468.t1.intron1;Parent=g4468.t1;
OX101752.1_Tachina_lurida_genome_assembly,_chromosome:_1	AUGUSTUS	CDS	102306930	102308051	0.85	-	0	ID=g4468.t1.CDS2;Parent=g4468.t1;
OX101752.1_Tachina_lurida_genome_assembly,_chromosome:_1	AUGUSTUS	exon	102306930	102308051	.	-	.	ID=g4468.t1.exon2;Parent=g4468.t1;
OX101752.1_Tachina_lurida_genome_assembly,_chromosome:_1	AUGUSTUS	start_codon	102308049	102308051	.	-	0	ID=g4468.t1.start1;Parent=g4468.t1;
OX101752.1_Tachina_lurida_genome_assembly,_chromosome:_1	AUGUSTUS	gene	102316507	102318594	.	+	.	ID=g4469;
OX101752.1_Tachina_lurida_genome_assembly,_chromosome:_1	AUGUSTUS	mRNA	102316507	102318594	0.26	+	.	ID=g4469.t1;Parent=g4469;
OX101752.1_Tachina_lurida_genome_assembly,_chromosome:_1	AUGUSTUS	start_codon	102316507	102316509	.	+	0	ID=g4469.t1.start1;Parent=g4469.t1;
OX101752.1_Tachina_lurida_genome_assembly,_chromosome:_1	AUGUSTUS	CDS	102316507	102316597	0.53	+	0	ID=g4469.t1.CDS1;Parent=g4469.t1;
OX101752.1_Tachina_lurida_genome_assembly,_chromosome:_1	AUGUSTUS	exon	102316507	102316597	.	+	.	ID=g4469.t1.exon1;Parent=g4469.t1;
OX101752.1_Tachina_lurida_genome_assembly,_chromosome:_1	AUGUSTUS	intron	102316598	102316636	0.53	+	.	ID=g4469.t1.intron1;Parent=g4469.t1;
OX101752.1_Tachina_lurida_genome_assembly,_chromosome:_1	AUGUSTUS	CDS	102316637	102316644	0.58	+	2	ID=g4469.t1.CDS2;Parent=g4469.t1;
OX101752.1_Tachina_lurida_genome_assembly,_chromosome:_1	AUGUSTUS	exon	102316637	102316644	.	+	.	ID=g4469.t1.exon2;Parent=g4469.t1;
OX101752.1_Tachina_lurida_genome_assembly,_chromosome:_1	AUGUSTUS	intron	102316645	102316710	1	+	.	ID=g4469.t1.intron2;Parent=g4469.t1;
OX101752.1_Tachina_lurida_genome_assembly,_chromosome:_1	AUGUSTUS	CDS	102316711	102316941	0.92	+	0	ID=g4469.t1.CDS3;Parent=g4469.t1;
OX101752.1_Tachina_lurida_genome_assembly,_chromosome:_1	AUGUSTUS	exon	102316711	102316941	.	+	.	ID=g4469.t1.exon3;Parent=g4469.t1;
OX101752.1_Tachina_lurida_genome_assembly,_chromosome:_1	AUGUSTUS	intron	102316942	102318363	0.51	+	.	ID=g4469.t1.intron3;Parent=g4469.t1;
OX101752.1_Tachina_lurida_genome_assembly,_chromosome:_1	AUGUSTUS	CDS	102318364	102318594	0.51	+	0	ID=g4469.t1.CDS4;Parent=g4469.t1;
OX101752.1_Tachina_lurida_genome_assembly,_chromosome:_1	AUGUSTUS	exon	102318364	102318594	.	+	.	ID=g4469.t1.exon4;Parent=g4469.t1;
OX101752.1_Tachina_lurida_genome_assembly,_chromosome:_1	AUGUSTUS	stop_codon	102318592	102318594	.	+	0	ID=g4469.t1.stop1;Parent=g4469.t1;
OX101752.1_Tachina_lurida_genome_assembly,_chromosome:_1	AUGUSTUS	gene	102325774	102328966	.	+	.	ID=g4470;
OX101752.1_Tachina_lurida_genome_assembly,_chromosome:_1	AUGUSTUS	mRNA	102325774	102326989	0.85	+	.	ID=g4470.t1;Parent=g4470;
OX101752.1_Tachina_lurida_genome_assembly,_chromosome:_1	AUGUSTUS	start_codon	102325774	102325776	.	+	0	ID=g4470.t1.start1;Parent=g4470.t1;
OX101752.1_Tachina_lurida_genome_assembly,_chromosome:_1	AUGUSTUS	CDS	102325774	102326895	0.85	+	0	ID=g4470.t1.CDS1;Parent=g4470.t1;
OX101752.1_Tachina_lurida_genome_assembly,_chromosome:_1	AUGUSTUS	exon	102325774	102326895	.	+	.	ID=g4470.t1.exon1;Parent=g4470.t1;
OX101752.1_Tachina_lurida_genome_assembly,_chromosome:_1	AUGUSTUS	intron	102326896	102326959	0.85	+	.	ID=g4470.t1.intron1;Parent=g4470.t1;
OX101752.1_Tachina_lurida_genome_assembly,_chromosome:_1	AUGUSTUS	CDS	102326960	102326989	0.85	+	0	ID=g4470.t1.CDS2;Parent=g4470.t1;
OX101752.1_Tachina_lurida_genome_assembly,_chromosome:_1	AUGUSTUS	exon	102326960	102326989	.	+	.	ID=g4470.t1.exon2;Parent=g4470.t1;
OX101752.1_Tachina_lurida_genome_assembly,_chromosome:_1	AUGUSTUS	stop_codon	102326987	102326989	.	+	0	ID=g4470.t1.stop1;Parent=g4470.t1;
OX101752.1_Tachina_lurida_genome_assembly,_chromosome:_1	AUGUSTUS	mRNA	102325774	102328966	0.21	+	.	ID=g4470.t2;Parent=g4470;
OX101752.1_Tachina_lurida_genome_assembly,_chromosome:_1	AUGUSTUS	start_codon	102325774	102325776	.	+	0	ID=g4470.t2.start1;Parent=g4470.t2;
OX101752.1_Tachina_lurida_genome_assembly,_chromosome:_1	AUGUSTUS	CDS	102325774	102327012	0.9	+	0	ID=g4470.t2.CDS1;Parent=g4470.t2;
OX101752.1_Tachina_lurida_genome_assembly,_chromosome:_1	AUGUSTUS	exon	102325774	102327012	.	+	.	ID=g4470.t2.exon1;Parent=g4470.t2;
OX101752.1_Tachina_lurida_genome_assembly,_chromosome:_1	AUGUSTUS	intron	102327013	102327552	0.88	+	.	ID=g4470.t2.intron1;Parent=g4470.t2;
OX101752.1_Tachina_lurida_genome_assembly,_chromosome:_1	AUGUSTUS	CDS	102327553	102328275	0.72	+	0	ID=g4470.t2.CDS2;Parent=g4470.t2;
OX101752.1_Tachina_lurida_genome_assembly,_chromosome:_1	AUGUSTUS	exon	102327553	102328275	.	+	.	ID=g4470.t2.exon2;Parent=g4470.t2;
OX101752.1_Tachina_lurida_genome_assembly,_chromosome:_1	AUGUSTUS	intron	102328276	102328936	0.22	+	.	ID=g4470.t2.intron2;Parent=g4470.t2;
OX101752.1_Tachina_lurida_genome_assembly,_chromosome:_1	AUGUSTUS	CDS	102328937	102328966	0.29	+	0	ID=g4470.t2.CDS3;Parent=g4470.t2;
OX101752.1_Tachina_lurida_genome_assembly,_chromosome:_1	AUGUSTUS	exon	102328937	102328966	.	+	.	ID=g4470.t2.exon3;Parent=g4470.t2;
OX101752.1_Tachina_lurida_genome_assembly,_chromosome:_1	AUGUSTUS	stop_codon	102328964	102328966	.	+	0	ID=g4470.t2.stop1;Parent=g4470.t2;
OX101752.1_Tachina_lurida_genome_assembly,_chromosome:_1	AUGUSTUS	gene	102366242	102367685	.	+	.	ID=g4471;
OX101752.1_Tachina_lurida_genome_assembly,_chromosome:_1	AUGUSTUS	mRNA	102366242	102367685	0.47	+	.	ID=g4471.t1;Parent=g4471;
OX101752.1_Tachina_lurida_genome_assembly,_chromosome:_1	AUGUSTUS	start_codon	102366242	102366244	.	+	0	ID=g4471.t1.start1;Parent=g4471.t1;
OX101752.1_Tachina_lurida_genome_assembly,_chromosome:_1	AUGUSTUS	CDS	102366242	102366475	0.79	+	0	ID=g4471.t1.CDS1;Parent=g4471.t1;
OX101752.1_Tachina_lurida_genome_assembly,_chromosome:_1	AUGUSTUS	exon	102366242	102366475	.	+	.	ID=g4471.t1.exon1;Parent=g4471.t1;
OX101752.1_Tachina_lurida_genome_assembly,_chromosome:_1	AUGUSTUS	intron	102366476	102367178	0.55	+	.	ID=g4471.t1.intron1;Parent=g4471.t1;
OX101752.1_Tachina_lurida_genome_assembly,_chromosome:_1	AUGUSTUS	CDS	102367179	102367685	0.53	+	0	ID=g4471.t1.CDS2;Parent=g4471.t1;
OX101752.1_Tachina_lurida_genome_assembly,_chromosome:_1	AUGUSTUS	exon	102367179	102367685	.	+	.	ID=g4471.t1.exon2;Parent=g4471.t1;
OX101752.1_Tachina_lurida_genome_assembly,_chromosome:_1	AUGUSTUS	stop_codon	102367683	102367685	.	+	0	ID=g4471.t1.stop1;Parent=g4471.t1;
OX101752.1_Tachina_lurida_genome_assembly,_chromosome:_1	AUGUSTUS	gene	102367415	102383269	.	-	.	ID=g4472;
OX101752.1_Tachina_lurida_genome_assembly,_chromosome:_1	AUGUSTUS	mRNA	102367415	102383269	0.7	-	.	ID=g4472.t1;Parent=g4472;
OX101752.1_Tachina_lurida_genome_assembly,_chromosome:_1	AUGUSTUS	stop_codon	102367415	102367417	.	-	0	ID=g4472.t1.stop1;Parent=g4472.t1;
OX101752.1_Tachina_lurida_genome_assembly,_chromosome:_1	AUGUSTUS	CDS	102367415	102367597	0.91	-	0	ID=g4472.t1.CDS1;Parent=g4472.t1;
OX101752.1_Tachina_lurida_genome_assembly,_chromosome:_1	AUGUSTUS	exon	102367415	102367597	.	-	.	ID=g4472.t1.exon1;Parent=g4472.t1;
OX101752.1_Tachina_lurida_genome_assembly,_chromosome:_1	AUGUSTUS	intron	102367598	102380768	0.76	-	.	ID=g4472.t1.intron1;Parent=g4472.t1;
OX101752.1_Tachina_lurida_genome_assembly,_chromosome:_1	AUGUSTUS	CDS	102380769	102381491	0.79	-	0	ID=g4472.t1.CDS2;Parent=g4472.t1;
OX101752.1_Tachina_lurida_genome_assembly,_chromosome:_1	AUGUSTUS	exon	102380769	102381491	.	-	.	ID=g4472.t1.exon2;Parent=g4472.t1;
OX101752.1_Tachina_lurida_genome_assembly,_chromosome:_1	AUGUSTUS	intron	102381492	102382147	0.95	-	.	ID=g4472.t1.intron2;Parent=g4472.t1;
OX101752.1_Tachina_lurida_genome_assembly,_chromosome:_1	AUGUSTUS	CDS	102382148	102383269	0.95	-	0	ID=g4472.t1.CDS3;Parent=g4472.t1;
OX101752.1_Tachina_lurida_genome_assembly,_chromosome:_1	AUGUSTUS	exon	102382148	102383269	.	-	.	ID=g4472.t1.exon3;Parent=g4472.t1;
OX101752.1_Tachina_lurida_genome_assembly,_chromosome:_1	AUGUSTUS	start_codon	102383267	102383269	.	-	0	ID=g4472.t1.start1;Parent=g4472.t1;
OX101752.1_Tachina_lurida_genome_assembly,_chromosome:_1	AUGUSTUS	mRNA	102379389	102383269	0.61	-	.	ID=g4472.t2;Parent=g4472;
OX101752.1_Tachina_lurida_genome_assembly,_chromosome:_1	AUGUSTUS	stop_codon	102379389	102379391	.	-	0	ID=g4472.t2.stop1;Parent=g4472.t2;
OX101752.1_Tachina_lurida_genome_assembly,_chromosome:_1	AUGUSTUS	CDS	102379389	102379732	0.92	-	2	ID=g4472.t2.CDS1;Parent=g4472.t2;
OX101752.1_Tachina_lurida_genome_assembly,_chromosome:_1	AUGUSTUS	exon	102379389	102379732	.	-	.	ID=g4472.t2.exon1;Parent=g4472.t2;
OX101752.1_Tachina_lurida_genome_assembly,_chromosome:_1	AUGUSTUS	intron	102379733	102379795	0.76	-	.	ID=g4472.t2.intron1;Parent=g4472.t2;
OX101752.1_Tachina_lurida_genome_assembly,_chromosome:_1	AUGUSTUS	CDS	102379796	102381614	0.67	-	0	ID=g4472.t2.CDS2;Parent=g4472.t2;
OX101752.1_Tachina_lurida_genome_assembly,_chromosome:_1	AUGUSTUS	exon	102379796	102381614	.	-	.	ID=g4472.t2.exon2;Parent=g4472.t2;
OX101752.1_Tachina_lurida_genome_assembly,_chromosome:_1	AUGUSTUS	intron	102381615	102382147	0.8	-	.	ID=g4472.t2.intron2;Parent=g4472.t2;
OX101752.1_Tachina_lurida_genome_assembly,_chromosome:_1	AUGUSTUS	CDS	102382148	102383269	0.83	-	0	ID=g4472.t2.CDS3;Parent=g4472.t2;
OX101752.1_Tachina_lurida_genome_assembly,_chromosome:_1	AUGUSTUS	exon	102382148	102383269	.	-	.	ID=g4472.t2.exon3;Parent=g4472.t2;
OX101752.1_Tachina_lurida_genome_assembly,_chromosome:_1	AUGUSTUS	start_codon	102383267	102383269	.	-	0	ID=g4472.t2.start1;Parent=g4472.t2;
OX101752.1_Tachina_lurida_genome_assembly,_chromosome:_1	AUGUSTUS	gene	102389672	102390195	.	+	.	ID=g4473;
OX101752.1_Tachina_lurida_genome_assembly,_chromosome:_1	AUGUSTUS	mRNA	102389672	102390195	0.95	+	.	ID=g4473.t1;Parent=g4473;
OX101752.1_Tachina_lurida_genome_assembly,_chromosome:_1	AUGUSTUS	start_codon	102389672	102389674	.	+	0	ID=g4473.t1.start1;Parent=g4473.t1;
OX101752.1_Tachina_lurida_genome_assembly,_chromosome:_1	AUGUSTUS	CDS	102389672	102389866	0.95	+	0	ID=g4473.t1.CDS1;Parent=g4473.t1;
OX101752.1_Tachina_lurida_genome_assembly,_chromosome:_1	AUGUSTUS	exon	102389672	102389866	.	+	.	ID=g4473.t1.exon1;Parent=g4473.t1;
OX101752.1_Tachina_lurida_genome_assembly,_chromosome:_1	AUGUSTUS	intron	102389867	102389931	1	+	.	ID=g4473.t1.intron1;Parent=g4473.t1;
OX101752.1_Tachina_lurida_genome_assembly,_chromosome:_1	AUGUSTUS	CDS	102389932	102390195	1	+	0	ID=g4473.t1.CDS2;Parent=g4473.t1;
OX101752.1_Tachina_lurida_genome_assembly,_chromosome:_1	AUGUSTUS	exon	102389932	102390195	.	+	.	ID=g4473.t1.exon2;Parent=g4473.t1;
OX101752.1_Tachina_lurida_genome_assembly,_chromosome:_1	AUGUSTUS	stop_codon	102390193	102390195	.	+	0	ID=g4473.t1.stop1;Parent=g4473.t1;
OX101752.1_Tachina_lurida_genome_assembly,_chromosome:_1	GeneMark.hmm3	mRNA	102389729	102390195	.	+	.	ID=g4473.t2;Parent=g4473;
OX101752.1_Tachina_lurida_genome_assembly,_chromosome:_1	GeneMark.hmm3	start_codon	102389729	102389731	.	+	0	ID=g4473.t2.start1;Parent=g4473.t2;
OX101752.1_Tachina_lurida_genome_assembly,_chromosome:_1	GeneMark.hmm3	CDS	102389729	102389866	.	+	0	ID=g4473.t2.CDS1;Parent=g4473.t2;
OX101752.1_Tachina_lurida_genome_assembly,_chromosome:_1	GeneMark.hmm3	exon	102389729	102389866	0	+	.	ID=g4473.t2.exon1;Parent=g4473.t2;
OX101752.1_Tachina_lurida_genome_assembly,_chromosome:_1	GeneMark.hmm3	intron	102389867	102389931	.	+	0	ID=g4473.t2.intron1;Parent=g4473.t2;
OX101752.1_Tachina_lurida_genome_assembly,_chromosome:_1	GeneMark.hmm3	CDS	102389932	102390195	.	+	0	ID=g4473.t2.CDS2;Parent=g4473.t2;
OX101752.1_Tachina_lurida_genome_assembly,_chromosome:_1	GeneMark.hmm3	exon	102389932	102390195	0	+	.	ID=g4473.t2.exon2;Parent=g4473.t2;
OX101752.1_Tachina_lurida_genome_assembly,_chromosome:_1	GeneMark.hmm3	stop_codon	102390193	102390195	.	+	0	ID=g4473.t2.stop1;Parent=g4473.t2;
OX101752.1_Tachina_lurida_genome_assembly,_chromosome:_1	AUGUSTUS	gene	102416247	102416906	.	+	.	ID=g4474;
OX101752.1_Tachina_lurida_genome_assembly,_chromosome:_1	AUGUSTUS	mRNA	102416247	102416906	0.99	+	.	ID=g4474.t1;Parent=g4474;
OX101752.1_Tachina_lurida_genome_assembly,_chromosome:_1	AUGUSTUS	start_codon	102416247	102416249	.	+	0	ID=g4474.t1.start1;Parent=g4474.t1;
OX101752.1_Tachina_lurida_genome_assembly,_chromosome:_1	AUGUSTUS	CDS	102416247	102416906	0.99	+	0	ID=g4474.t1.CDS1;Parent=g4474.t1;
OX101752.1_Tachina_lurida_genome_assembly,_chromosome:_1	AUGUSTUS	exon	102416247	102416906	.	+	.	ID=g4474.t1.exon1;Parent=g4474.t1;
OX101752.1_Tachina_lurida_genome_assembly,_chromosome:_1	AUGUSTUS	stop_codon	102416904	102416906	.	+	0	ID=g4474.t1.stop1;Parent=g4474.t1;
OX101752.1_Tachina_lurida_genome_assembly,_chromosome:_1	AUGUSTUS	gene	102461938	102465931	.	+	.	ID=g4475;
OX101752.1_Tachina_lurida_genome_assembly,_chromosome:_1	AUGUSTUS	mRNA	102461938	102465931	0.35	+	.	ID=g4475.t1;Parent=g4475;
OX101752.1_Tachina_lurida_genome_assembly,_chromosome:_1	AUGUSTUS	start_codon	102461938	102461940	.	+	0	ID=g4475.t1.start1;Parent=g4475.t1;
OX101752.1_Tachina_lurida_genome_assembly,_chromosome:_1	AUGUSTUS	CDS	102461938	102462046	0.46	+	0	ID=g4475.t1.CDS1;Parent=g4475.t1;
OX101752.1_Tachina_lurida_genome_assembly,_chromosome:_1	AUGUSTUS	exon	102461938	102462046	.	+	.	ID=g4475.t1.exon1;Parent=g4475.t1;
OX101752.1_Tachina_lurida_genome_assembly,_chromosome:_1	AUGUSTUS	intron	102462047	102462712	0.44	+	.	ID=g4475.t1.intron1;Parent=g4475.t1;
OX101752.1_Tachina_lurida_genome_assembly,_chromosome:_1	AUGUSTUS	CDS	102462713	102463201	0.41	+	2	ID=g4475.t1.CDS2;Parent=g4475.t1;
OX101752.1_Tachina_lurida_genome_assembly,_chromosome:_1	AUGUSTUS	exon	102462713	102463201	.	+	.	ID=g4475.t1.exon2;Parent=g4475.t1;
OX101752.1_Tachina_lurida_genome_assembly,_chromosome:_1	AUGUSTUS	intron	102463202	102465881	0.82	+	.	ID=g4475.t1.intron2;Parent=g4475.t1;
OX101752.1_Tachina_lurida_genome_assembly,_chromosome:_1	AUGUSTUS	CDS	102465882	102465931	0.82	+	2	ID=g4475.t1.CDS3;Parent=g4475.t1;
OX101752.1_Tachina_lurida_genome_assembly,_chromosome:_1	AUGUSTUS	exon	102465882	102465931	.	+	.	ID=g4475.t1.exon3;Parent=g4475.t1;
OX101752.1_Tachina_lurida_genome_assembly,_chromosome:_1	AUGUSTUS	stop_codon	102465929	102465931	.	+	0	ID=g4475.t1.stop1;Parent=g4475.t1;
OX101752.1_Tachina_lurida_genome_assembly,_chromosome:_1	AUGUSTUS	gene	102483971	102485380	.	-	.	ID=g4476;
OX101752.1_Tachina_lurida_genome_assembly,_chromosome:_1	AUGUSTUS	mRNA	102483971	102485380	0.44	-	.	ID=g4476.t1;Parent=g4476;
OX101752.1_Tachina_lurida_genome_assembly,_chromosome:_1	AUGUSTUS	stop_codon	102483971	102483973	.	-	0	ID=g4476.t1.stop1;Parent=g4476.t1;
OX101752.1_Tachina_lurida_genome_assembly,_chromosome:_1	AUGUSTUS	CDS	102483971	102484669	0.47	-	0	ID=g4476.t1.CDS1;Parent=g4476.t1;
OX101752.1_Tachina_lurida_genome_assembly,_chromosome:_1	AUGUSTUS	exon	102483971	102484669	.	-	.	ID=g4476.t1.exon1;Parent=g4476.t1;
OX101752.1_Tachina_lurida_genome_assembly,_chromosome:_1	AUGUSTUS	intron	102484670	102484871	0.46	-	.	ID=g4476.t1.intron1;Parent=g4476.t1;
OX101752.1_Tachina_lurida_genome_assembly,_chromosome:_1	AUGUSTUS	CDS	102484872	102485192	0.49	-	0	ID=g4476.t1.CDS2;Parent=g4476.t1;
OX101752.1_Tachina_lurida_genome_assembly,_chromosome:_1	AUGUSTUS	exon	102484872	102485192	.	-	.	ID=g4476.t1.exon2;Parent=g4476.t1;
OX101752.1_Tachina_lurida_genome_assembly,_chromosome:_1	AUGUSTUS	intron	102485193	102485290	0.93	-	.	ID=g4476.t1.intron2;Parent=g4476.t1;
OX101752.1_Tachina_lurida_genome_assembly,_chromosome:_1	AUGUSTUS	CDS	102485291	102485380	0.93	-	0	ID=g4476.t1.CDS3;Parent=g4476.t1;
OX101752.1_Tachina_lurida_genome_assembly,_chromosome:_1	AUGUSTUS	exon	102485291	102485380	.	-	.	ID=g4476.t1.exon3;Parent=g4476.t1;
OX101752.1_Tachina_lurida_genome_assembly,_chromosome:_1	AUGUSTUS	start_codon	102485378	102485380	.	-	0	ID=g4476.t1.start1;Parent=g4476.t1;
OX101752.1_Tachina_lurida_genome_assembly,_chromosome:_1	AUGUSTUS	gene	102488988	102491158	.	-	.	ID=g4477;
OX101752.1_Tachina_lurida_genome_assembly,_chromosome:_1	AUGUSTUS	mRNA	102490709	102491158	0.9	-	.	ID=g4477.t1;Parent=g4477;
OX101752.1_Tachina_lurida_genome_assembly,_chromosome:_1	AUGUSTUS	stop_codon	102490709	102490711	.	-	0	ID=g4477.t1.stop1;Parent=g4477.t1;
OX101752.1_Tachina_lurida_genome_assembly,_chromosome:_1	AUGUSTUS	CDS	102490709	102491158	0.9	-	0	ID=g4477.t1.CDS1;Parent=g4477.t1;
OX101752.1_Tachina_lurida_genome_assembly,_chromosome:_1	AUGUSTUS	exon	102490709	102491158	.	-	.	ID=g4477.t1.exon1;Parent=g4477.t1;
OX101752.1_Tachina_lurida_genome_assembly,_chromosome:_1	AUGUSTUS	start_codon	102491156	102491158	.	-	0	ID=g4477.t1.start1;Parent=g4477.t1;
OX101752.1_Tachina_lurida_genome_assembly,_chromosome:_1	AUGUSTUS	mRNA	102488988	102491158	0.23	-	.	ID=g4477.t2;Parent=g4477;
OX101752.1_Tachina_lurida_genome_assembly,_chromosome:_1	AUGUSTUS	stop_codon	102488988	102488990	.	-	0	ID=g4477.t2.stop1;Parent=g4477.t2;
OX101752.1_Tachina_lurida_genome_assembly,_chromosome:_1	AUGUSTUS	CDS	102488988	102489620	0.58	-	0	ID=g4477.t2.CDS1;Parent=g4477.t2;
OX101752.1_Tachina_lurida_genome_assembly,_chromosome:_1	AUGUSTUS	exon	102488988	102489620	.	-	.	ID=g4477.t2.exon1;Parent=g4477.t2;
OX101752.1_Tachina_lurida_genome_assembly,_chromosome:_1	AUGUSTUS	intron	102489621	102490066	0.57	-	.	ID=g4477.t2.intron1;Parent=g4477.t2;
OX101752.1_Tachina_lurida_genome_assembly,_chromosome:_1	AUGUSTUS	CDS	102490067	102490505	0.35	-	1	ID=g4477.t2.CDS2;Parent=g4477.t2;
OX101752.1_Tachina_lurida_genome_assembly,_chromosome:_1	AUGUSTUS	exon	102490067	102490505	.	-	.	ID=g4477.t2.exon2;Parent=g4477.t2;
OX101752.1_Tachina_lurida_genome_assembly,_chromosome:_1	AUGUSTUS	intron	102490506	102490769	0.37	-	.	ID=g4477.t2.intron2;Parent=g4477.t2;
OX101752.1_Tachina_lurida_genome_assembly,_chromosome:_1	AUGUSTUS	CDS	102490770	102491158	0.84	-	0	ID=g4477.t2.CDS3;Parent=g4477.t2;
OX101752.1_Tachina_lurida_genome_assembly,_chromosome:_1	AUGUSTUS	exon	102490770	102491158	.	-	.	ID=g4477.t2.exon3;Parent=g4477.t2;
OX101752.1_Tachina_lurida_genome_assembly,_chromosome:_1	AUGUSTUS	start_codon	102491156	102491158	.	-	0	ID=g4477.t2.start1;Parent=g4477.t2;
OX101752.1_Tachina_lurida_genome_assembly,_chromosome:_1	AUGUSTUS	gene	102489661	102490384	.	-	.	ID=g4478;
OX101752.1_Tachina_lurida_genome_assembly,_chromosome:_1	AUGUSTUS	mRNA	102489661	102490384	0.93	-	.	ID=g4478.t1;Parent=g4478;
OX101752.1_Tachina_lurida_genome_assembly,_chromosome:_1	AUGUSTUS	stop_codon	102489661	102489663	.	-	0	ID=g4478.t1.stop1;Parent=g4478.t1;
OX101752.1_Tachina_lurida_genome_assembly,_chromosome:_1	AUGUSTUS	CDS	102489661	102489892	0.93	-	1	ID=g4478.t1.CDS1;Parent=g4478.t1;
OX101752.1_Tachina_lurida_genome_assembly,_chromosome:_1	AUGUSTUS	exon	102489661	102489892	.	-	.	ID=g4478.t1.exon1;Parent=g4478.t1;
OX101752.1_Tachina_lurida_genome_assembly,_chromosome:_1	AUGUSTUS	intron	102489893	102489971	0.93	-	.	ID=g4478.t1.intron1;Parent=g4478.t1;
OX101752.1_Tachina_lurida_genome_assembly,_chromosome:_1	AUGUSTUS	CDS	102489972	102490384	0.93	-	0	ID=g4478.t1.CDS2;Parent=g4478.t1;
OX101752.1_Tachina_lurida_genome_assembly,_chromosome:_1	AUGUSTUS	exon	102489972	102490384	.	-	.	ID=g4478.t1.exon2;Parent=g4478.t1;
OX101752.1_Tachina_lurida_genome_assembly,_chromosome:_1	AUGUSTUS	start_codon	102490382	102490384	.	-	0	ID=g4478.t1.start1;Parent=g4478.t1;
OX101752.1_Tachina_lurida_genome_assembly,_chromosome:_1	AUGUSTUS	gene	102506688	102537551	.	-	.	ID=g4479;
OX101752.1_Tachina_lurida_genome_assembly,_chromosome:_1	AUGUSTUS	mRNA	102506688	102537551	1	-	.	ID=g4479.t1;Parent=g4479;
OX101752.1_Tachina_lurida_genome_assembly,_chromosome:_1	AUGUSTUS	stop_codon	102506688	102506690	.	-	0	ID=g4479.t1.stop1;Parent=g4479.t1;
OX101752.1_Tachina_lurida_genome_assembly,_chromosome:_1	AUGUSTUS	CDS	102506688	102506900	1	-	0	ID=g4479.t1.CDS1;Parent=g4479.t1;
OX101752.1_Tachina_lurida_genome_assembly,_chromosome:_1	AUGUSTUS	exon	102506688	102506900	.	-	.	ID=g4479.t1.exon1;Parent=g4479.t1;
OX101752.1_Tachina_lurida_genome_assembly,_chromosome:_1	AUGUSTUS	intron	102506901	102526350	1	-	.	ID=g4479.t1.intron1;Parent=g4479.t1;
OX101752.1_Tachina_lurida_genome_assembly,_chromosome:_1	AUGUSTUS	CDS	102526351	102526581	1	-	0	ID=g4479.t1.CDS2;Parent=g4479.t1;
OX101752.1_Tachina_lurida_genome_assembly,_chromosome:_1	AUGUSTUS	exon	102526351	102526581	.	-	.	ID=g4479.t1.exon2;Parent=g4479.t1;
OX101752.1_Tachina_lurida_genome_assembly,_chromosome:_1	AUGUSTUS	intron	102526582	102526646	1	-	.	ID=g4479.t1.intron2;Parent=g4479.t1;
OX101752.1_Tachina_lurida_genome_assembly,_chromosome:_1	AUGUSTUS	CDS	102526647	102526794	1	-	1	ID=g4479.t1.CDS3;Parent=g4479.t1;
OX101752.1_Tachina_lurida_genome_assembly,_chromosome:_1	AUGUSTUS	exon	102526647	102526794	.	-	.	ID=g4479.t1.exon3;Parent=g4479.t1;
OX101752.1_Tachina_lurida_genome_assembly,_chromosome:_1	AUGUSTUS	intron	102526795	102533628	1	-	.	ID=g4479.t1.intron3;Parent=g4479.t1;
OX101752.1_Tachina_lurida_genome_assembly,_chromosome:_1	AUGUSTUS	CDS	102533629	102533835	1	-	1	ID=g4479.t1.CDS4;Parent=g4479.t1;
OX101752.1_Tachina_lurida_genome_assembly,_chromosome:_1	AUGUSTUS	exon	102533629	102533835	.	-	.	ID=g4479.t1.exon4;Parent=g4479.t1;
OX101752.1_Tachina_lurida_genome_assembly,_chromosome:_1	AUGUSTUS	intron	102533836	102533901	1	-	.	ID=g4479.t1.intron4;Parent=g4479.t1;
OX101752.1_Tachina_lurida_genome_assembly,_chromosome:_1	AUGUSTUS	CDS	102533902	102534239	1	-	0	ID=g4479.t1.CDS5;Parent=g4479.t1;
OX101752.1_Tachina_lurida_genome_assembly,_chromosome:_1	AUGUSTUS	exon	102533902	102534239	.	-	.	ID=g4479.t1.exon5;Parent=g4479.t1;
OX101752.1_Tachina_lurida_genome_assembly,_chromosome:_1	AUGUSTUS	intron	102534240	102534320	1	-	.	ID=g4479.t1.intron5;Parent=g4479.t1;
OX101752.1_Tachina_lurida_genome_assembly,_chromosome:_1	AUGUSTUS	CDS	102534321	102534394	1	-	2	ID=g4479.t1.CDS6;Parent=g4479.t1;
OX101752.1_Tachina_lurida_genome_assembly,_chromosome:_1	AUGUSTUS	exon	102534321	102534394	.	-	.	ID=g4479.t1.exon6;Parent=g4479.t1;
OX101752.1_Tachina_lurida_genome_assembly,_chromosome:_1	AUGUSTUS	intron	102534395	102535696	1	-	.	ID=g4479.t1.intron6;Parent=g4479.t1;
OX101752.1_Tachina_lurida_genome_assembly,_chromosome:_1	AUGUSTUS	CDS	102535697	102537551	1	-	0	ID=g4479.t1.CDS7;Parent=g4479.t1;
OX101752.1_Tachina_lurida_genome_assembly,_chromosome:_1	AUGUSTUS	exon	102535697	102537551	.	-	.	ID=g4479.t1.exon7;Parent=g4479.t1;
OX101752.1_Tachina_lurida_genome_assembly,_chromosome:_1	AUGUSTUS	start_codon	102537549	102537551	.	-	0	ID=g4479.t1.start1;Parent=g4479.t1;
OX101752.1_Tachina_lurida_genome_assembly,_chromosome:_1	AUGUSTUS	gene	102542617	102543788	.	+	.	ID=g4480;
OX101752.1_Tachina_lurida_genome_assembly,_chromosome:_1	AUGUSTUS	mRNA	102542617	102543788	0.52	+	.	ID=g4480.t1;Parent=g4480;
OX101752.1_Tachina_lurida_genome_assembly,_chromosome:_1	AUGUSTUS	start_codon	102542617	102542619	.	+	0	ID=g4480.t1.start1;Parent=g4480.t1;
OX101752.1_Tachina_lurida_genome_assembly,_chromosome:_1	AUGUSTUS	CDS	102542617	102543213	0.82	+	0	ID=g4480.t1.CDS1;Parent=g4480.t1;
OX101752.1_Tachina_lurida_genome_assembly,_chromosome:_1	AUGUSTUS	exon	102542617	102543213	.	+	.	ID=g4480.t1.exon1;Parent=g4480.t1;
OX101752.1_Tachina_lurida_genome_assembly,_chromosome:_1	AUGUSTUS	intron	102543214	102543443	0.57	+	.	ID=g4480.t1.intron1;Parent=g4480.t1;
OX101752.1_Tachina_lurida_genome_assembly,_chromosome:_1	AUGUSTUS	CDS	102543444	102543788	0.52	+	0	ID=g4480.t1.CDS2;Parent=g4480.t1;
OX101752.1_Tachina_lurida_genome_assembly,_chromosome:_1	AUGUSTUS	exon	102543444	102543788	.	+	.	ID=g4480.t1.exon2;Parent=g4480.t1;
OX101752.1_Tachina_lurida_genome_assembly,_chromosome:_1	AUGUSTUS	stop_codon	102543786	102543788	.	+	0	ID=g4480.t1.stop1;Parent=g4480.t1;
OX101752.1_Tachina_lurida_genome_assembly,_chromosome:_1	AUGUSTUS	gene	102596579	102598208	.	-	.	ID=g4481;
OX101752.1_Tachina_lurida_genome_assembly,_chromosome:_1	AUGUSTUS	mRNA	102596579	102598208	0.92	-	.	ID=g4481.t1;Parent=g4481;
OX101752.1_Tachina_lurida_genome_assembly,_chromosome:_1	AUGUSTUS	stop_codon	102596579	102596581	.	-	0	ID=g4481.t1.stop1;Parent=g4481.t1;
OX101752.1_Tachina_lurida_genome_assembly,_chromosome:_1	AUGUSTUS	CDS	102596579	102597187	0.98	-	0	ID=g4481.t1.CDS1;Parent=g4481.t1;
OX101752.1_Tachina_lurida_genome_assembly,_chromosome:_1	AUGUSTUS	exon	102596579	102597187	.	-	.	ID=g4481.t1.exon1;Parent=g4481.t1;
OX101752.1_Tachina_lurida_genome_assembly,_chromosome:_1	AUGUSTUS	intron	102597188	102597650	0.95	-	.	ID=g4481.t1.intron1;Parent=g4481.t1;
OX101752.1_Tachina_lurida_genome_assembly,_chromosome:_1	AUGUSTUS	CDS	102597651	102598208	0.92	-	0	ID=g4481.t1.CDS2;Parent=g4481.t1;
OX101752.1_Tachina_lurida_genome_assembly,_chromosome:_1	AUGUSTUS	exon	102597651	102598208	.	-	.	ID=g4481.t1.exon2;Parent=g4481.t1;
OX101752.1_Tachina_lurida_genome_assembly,_chromosome:_1	AUGUSTUS	start_codon	102598206	102598208	.	-	0	ID=g4481.t1.start1;Parent=g4481.t1;
OX101752.1_Tachina_lurida_genome_assembly,_chromosome:_1	AUGUSTUS	mRNA	102596579	102598028	0.77	-	.	ID=g4481.t2;Parent=g4481;
OX101752.1_Tachina_lurida_genome_assembly,_chromosome:_1	AUGUSTUS	stop_codon	102596579	102596581	.	-	0	ID=g4481.t2.stop1;Parent=g4481.t2;
OX101752.1_Tachina_lurida_genome_assembly,_chromosome:_1	AUGUSTUS	CDS	102596579	102597187	0.96	-	0	ID=g4481.t2.CDS1;Parent=g4481.t2;
OX101752.1_Tachina_lurida_genome_assembly,_chromosome:_1	AUGUSTUS	exon	102596579	102597187	.	-	.	ID=g4481.t2.exon1;Parent=g4481.t2;
OX101752.1_Tachina_lurida_genome_assembly,_chromosome:_1	AUGUSTUS	intron	102597188	102597650	0.92	-	.	ID=g4481.t2.intron1;Parent=g4481.t2;
OX101752.1_Tachina_lurida_genome_assembly,_chromosome:_1	AUGUSTUS	CDS	102597651	102598028	0.77	-	0	ID=g4481.t2.CDS2;Parent=g4481.t2;
OX101752.1_Tachina_lurida_genome_assembly,_chromosome:_1	AUGUSTUS	exon	102597651	102598028	.	-	.	ID=g4481.t2.exon2;Parent=g4481.t2;
OX101752.1_Tachina_lurida_genome_assembly,_chromosome:_1	AUGUSTUS	start_codon	102598026	102598028	.	-	0	ID=g4481.t2.start1;Parent=g4481.t2;
OX101752.1_Tachina_lurida_genome_assembly,_chromosome:_1	AUGUSTUS	gene	102598242	102598493	.	-	.	ID=g4482;
OX101752.1_Tachina_lurida_genome_assembly,_chromosome:_1	AUGUSTUS	mRNA	102598242	102598493	0.85	-	.	ID=g4482.t1;Parent=g4482;
OX101752.1_Tachina_lurida_genome_assembly,_chromosome:_1	AUGUSTUS	stop_codon	102598242	102598244	.	-	0	ID=g4482.t1.stop1;Parent=g4482.t1;
OX101752.1_Tachina_lurida_genome_assembly,_chromosome:_1	AUGUSTUS	CDS	102598242	102598493	0.85	-	0	ID=g4482.t1.CDS1;Parent=g4482.t1;
OX101752.1_Tachina_lurida_genome_assembly,_chromosome:_1	AUGUSTUS	exon	102598242	102598493	.	-	.	ID=g4482.t1.exon1;Parent=g4482.t1;
OX101752.1_Tachina_lurida_genome_assembly,_chromosome:_1	AUGUSTUS	start_codon	102598491	102598493	.	-	0	ID=g4482.t1.start1;Parent=g4482.t1;
OX101752.1_Tachina_lurida_genome_assembly,_chromosome:_1	AUGUSTUS	gene	102608465	102608764	.	-	.	ID=g4483;
OX101752.1_Tachina_lurida_genome_assembly,_chromosome:_1	AUGUSTUS	mRNA	102608465	102608764	1	-	.	ID=g4483.t1;Parent=g4483;
OX101752.1_Tachina_lurida_genome_assembly,_chromosome:_1	AUGUSTUS	stop_codon	102608465	102608467	.	-	0	ID=g4483.t1.stop1;Parent=g4483.t1;
OX101752.1_Tachina_lurida_genome_assembly,_chromosome:_1	AUGUSTUS	CDS	102608465	102608764	1	-	0	ID=g4483.t1.CDS1;Parent=g4483.t1;
OX101752.1_Tachina_lurida_genome_assembly,_chromosome:_1	AUGUSTUS	exon	102608465	102608764	.	-	.	ID=g4483.t1.exon1;Parent=g4483.t1;
OX101752.1_Tachina_lurida_genome_assembly,_chromosome:_1	AUGUSTUS	start_codon	102608762	102608764	.	-	0	ID=g4483.t1.start1;Parent=g4483.t1;
OX101752.1_Tachina_lurida_genome_assembly,_chromosome:_1	AUGUSTUS	gene	102684188	102698878	.	-	.	ID=g4484;
OX101752.1_Tachina_lurida_genome_assembly,_chromosome:_1	AUGUSTUS	mRNA	102684188	102698878	0.91	-	.	ID=g4484.t1;Parent=g4484;
OX101752.1_Tachina_lurida_genome_assembly,_chromosome:_1	AUGUSTUS	stop_codon	102684188	102684190	.	-	0	ID=g4484.t1.stop1;Parent=g4484.t1;
OX101752.1_Tachina_lurida_genome_assembly,_chromosome:_1	AUGUSTUS	CDS	102684188	102684295	1	-	0	ID=g4484.t1.CDS1;Parent=g4484.t1;
OX101752.1_Tachina_lurida_genome_assembly,_chromosome:_1	AUGUSTUS	exon	102684188	102684295	.	-	.	ID=g4484.t1.exon1;Parent=g4484.t1;
OX101752.1_Tachina_lurida_genome_assembly,_chromosome:_1	AUGUSTUS	intron	102684296	102684399	0.99	-	.	ID=g4484.t1.intron1;Parent=g4484.t1;
OX101752.1_Tachina_lurida_genome_assembly,_chromosome:_1	AUGUSTUS	CDS	102684400	102684914	0.99	-	2	ID=g4484.t1.CDS2;Parent=g4484.t1;
OX101752.1_Tachina_lurida_genome_assembly,_chromosome:_1	AUGUSTUS	exon	102684400	102684914	.	-	.	ID=g4484.t1.exon2;Parent=g4484.t1;
OX101752.1_Tachina_lurida_genome_assembly,_chromosome:_1	AUGUSTUS	intron	102684915	102685127	1	-	.	ID=g4484.t1.intron2;Parent=g4484.t1;
OX101752.1_Tachina_lurida_genome_assembly,_chromosome:_1	AUGUSTUS	CDS	102685128	102685361	1	-	2	ID=g4484.t1.CDS3;Parent=g4484.t1;
OX101752.1_Tachina_lurida_genome_assembly,_chromosome:_1	AUGUSTUS	exon	102685128	102685361	.	-	.	ID=g4484.t1.exon3;Parent=g4484.t1;
OX101752.1_Tachina_lurida_genome_assembly,_chromosome:_1	AUGUSTUS	intron	102685362	102685435	1	-	.	ID=g4484.t1.intron3;Parent=g4484.t1;
OX101752.1_Tachina_lurida_genome_assembly,_chromosome:_1	AUGUSTUS	CDS	102685436	102685580	1	-	0	ID=g4484.t1.CDS4;Parent=g4484.t1;
OX101752.1_Tachina_lurida_genome_assembly,_chromosome:_1	AUGUSTUS	exon	102685436	102685580	.	-	.	ID=g4484.t1.exon4;Parent=g4484.t1;
OX101752.1_Tachina_lurida_genome_assembly,_chromosome:_1	AUGUSTUS	intron	102685581	102685646	1	-	.	ID=g4484.t1.intron4;Parent=g4484.t1;
OX101752.1_Tachina_lurida_genome_assembly,_chromosome:_1	AUGUSTUS	CDS	102685647	102689126	1	-	0	ID=g4484.t1.CDS5;Parent=g4484.t1;
OX101752.1_Tachina_lurida_genome_assembly,_chromosome:_1	AUGUSTUS	exon	102685647	102689126	.	-	.	ID=g4484.t1.exon5;Parent=g4484.t1;
OX101752.1_Tachina_lurida_genome_assembly,_chromosome:_1	AUGUSTUS	intron	102689127	102689197	1	-	.	ID=g4484.t1.intron5;Parent=g4484.t1;
OX101752.1_Tachina_lurida_genome_assembly,_chromosome:_1	AUGUSTUS	CDS	102689198	102689391	1	-	2	ID=g4484.t1.CDS6;Parent=g4484.t1;
OX101752.1_Tachina_lurida_genome_assembly,_chromosome:_1	AUGUSTUS	exon	102689198	102689391	.	-	.	ID=g4484.t1.exon6;Parent=g4484.t1;
OX101752.1_Tachina_lurida_genome_assembly,_chromosome:_1	AUGUSTUS	intron	102689392	102689466	1	-	.	ID=g4484.t1.intron6;Parent=g4484.t1;
OX101752.1_Tachina_lurida_genome_assembly,_chromosome:_1	AUGUSTUS	CDS	102689467	102689740	0.96	-	0	ID=g4484.t1.CDS7;Parent=g4484.t1;
OX101752.1_Tachina_lurida_genome_assembly,_chromosome:_1	AUGUSTUS	exon	102689467	102689740	.	-	.	ID=g4484.t1.exon7;Parent=g4484.t1;
OX101752.1_Tachina_lurida_genome_assembly,_chromosome:_1	AUGUSTUS	intron	102689741	102698851	0.92	-	.	ID=g4484.t1.intron7;Parent=g4484.t1;
OX101752.1_Tachina_lurida_genome_assembly,_chromosome:_1	AUGUSTUS	CDS	102698852	102698878	0.93	-	0	ID=g4484.t1.CDS8;Parent=g4484.t1;
OX101752.1_Tachina_lurida_genome_assembly,_chromosome:_1	AUGUSTUS	exon	102698852	102698878	.	-	.	ID=g4484.t1.exon8;Parent=g4484.t1;
OX101752.1_Tachina_lurida_genome_assembly,_chromosome:_1	AUGUSTUS	start_codon	102698876	102698878	.	-	0	ID=g4484.t1.start1;Parent=g4484.t1;
OX101752.1_Tachina_lurida_genome_assembly,_chromosome:_1	AUGUSTUS	mRNA	102684188	102698878	0.93	-	.	ID=g4484.t2;Parent=g4484;
OX101752.1_Tachina_lurida_genome_assembly,_chromosome:_1	AUGUSTUS	stop_codon	102684188	102684190	.	-	0	ID=g4484.t2.stop1;Parent=g4484.t2;
OX101752.1_Tachina_lurida_genome_assembly,_chromosome:_1	AUGUSTUS	CDS	102684188	102684295	1	-	0	ID=g4484.t2.CDS1;Parent=g4484.t2;
OX101752.1_Tachina_lurida_genome_assembly,_chromosome:_1	AUGUSTUS	exon	102684188	102684295	.	-	.	ID=g4484.t2.exon1;Parent=g4484.t2;
OX101752.1_Tachina_lurida_genome_assembly,_chromosome:_1	AUGUSTUS	intron	102684296	102684399	0.98	-	.	ID=g4484.t2.intron1;Parent=g4484.t2;
OX101752.1_Tachina_lurida_genome_assembly,_chromosome:_1	AUGUSTUS	CDS	102684400	102684914	0.98	-	2	ID=g4484.t2.CDS2;Parent=g4484.t2;
OX101752.1_Tachina_lurida_genome_assembly,_chromosome:_1	AUGUSTUS	exon	102684400	102684914	.	-	.	ID=g4484.t2.exon2;Parent=g4484.t2;
OX101752.1_Tachina_lurida_genome_assembly,_chromosome:_1	AUGUSTUS	intron	102684915	102685127	1	-	.	ID=g4484.t2.intron2;Parent=g4484.t2;
OX101752.1_Tachina_lurida_genome_assembly,_chromosome:_1	AUGUSTUS	CDS	102685128	102685361	1	-	2	ID=g4484.t2.CDS3;Parent=g4484.t2;
OX101752.1_Tachina_lurida_genome_assembly,_chromosome:_1	AUGUSTUS	exon	102685128	102685361	.	-	.	ID=g4484.t2.exon3;Parent=g4484.t2;
OX101752.1_Tachina_lurida_genome_assembly,_chromosome:_1	AUGUSTUS	intron	102685362	102685426	1	-	.	ID=g4484.t2.intron3;Parent=g4484.t2;
OX101752.1_Tachina_lurida_genome_assembly,_chromosome:_1	AUGUSTUS	CDS	102685427	102685580	1	-	0	ID=g4484.t2.CDS4;Parent=g4484.t2;
OX101752.1_Tachina_lurida_genome_assembly,_chromosome:_1	AUGUSTUS	exon	102685427	102685580	.	-	.	ID=g4484.t2.exon4;Parent=g4484.t2;
OX101752.1_Tachina_lurida_genome_assembly,_chromosome:_1	AUGUSTUS	intron	102685581	102685646	1	-	.	ID=g4484.t2.intron4;Parent=g4484.t2;
OX101752.1_Tachina_lurida_genome_assembly,_chromosome:_1	AUGUSTUS	CDS	102685647	102689126	1	-	0	ID=g4484.t2.CDS5;Parent=g4484.t2;
OX101752.1_Tachina_lurida_genome_assembly,_chromosome:_1	AUGUSTUS	exon	102685647	102689126	.	-	.	ID=g4484.t2.exon5;Parent=g4484.t2;
OX101752.1_Tachina_lurida_genome_assembly,_chromosome:_1	AUGUSTUS	intron	102689127	102689197	1	-	.	ID=g4484.t2.intron5;Parent=g4484.t2;
OX101752.1_Tachina_lurida_genome_assembly,_chromosome:_1	AUGUSTUS	CDS	102689198	102689391	1	-	2	ID=g4484.t2.CDS6;Parent=g4484.t2;
OX101752.1_Tachina_lurida_genome_assembly,_chromosome:_1	AUGUSTUS	exon	102689198	102689391	.	-	.	ID=g4484.t2.exon6;Parent=g4484.t2;
OX101752.1_Tachina_lurida_genome_assembly,_chromosome:_1	AUGUSTUS	intron	102689392	102689466	1	-	.	ID=g4484.t2.intron6;Parent=g4484.t2;
OX101752.1_Tachina_lurida_genome_assembly,_chromosome:_1	AUGUSTUS	CDS	102689467	102689740	0.99	-	0	ID=g4484.t2.CDS7;Parent=g4484.t2;
OX101752.1_Tachina_lurida_genome_assembly,_chromosome:_1	AUGUSTUS	exon	102689467	102689740	.	-	.	ID=g4484.t2.exon7;Parent=g4484.t2;
OX101752.1_Tachina_lurida_genome_assembly,_chromosome:_1	AUGUSTUS	intron	102689741	102698851	0.95	-	.	ID=g4484.t2.intron7;Parent=g4484.t2;
OX101752.1_Tachina_lurida_genome_assembly,_chromosome:_1	AUGUSTUS	CDS	102698852	102698878	0.96	-	0	ID=g4484.t2.CDS8;Parent=g4484.t2;
OX101752.1_Tachina_lurida_genome_assembly,_chromosome:_1	AUGUSTUS	exon	102698852	102698878	.	-	.	ID=g4484.t2.exon8;Parent=g4484.t2;
OX101752.1_Tachina_lurida_genome_assembly,_chromosome:_1	AUGUSTUS	start_codon	102698876	102698878	.	-	0	ID=g4484.t2.start1;Parent=g4484.t2;
OX101752.1_Tachina_lurida_genome_assembly,_chromosome:_1	AUGUSTUS	gene	102712414	102728844	.	-	.	ID=g4485;
OX101752.1_Tachina_lurida_genome_assembly,_chromosome:_1	AUGUSTUS	mRNA	102728239	102728844	0.72	-	.	ID=g4485.t1;Parent=g4485;
OX101752.1_Tachina_lurida_genome_assembly,_chromosome:_1	AUGUSTUS	stop_codon	102728239	102728241	.	-	0	ID=g4485.t1.stop1;Parent=g4485.t1;
OX101752.1_Tachina_lurida_genome_assembly,_chromosome:_1	AUGUSTUS	CDS	102728239	102728844	0.72	-	0	ID=g4485.t1.CDS1;Parent=g4485.t1;
OX101752.1_Tachina_lurida_genome_assembly,_chromosome:_1	AUGUSTUS	exon	102728239	102728844	.	-	.	ID=g4485.t1.exon1;Parent=g4485.t1;
OX101752.1_Tachina_lurida_genome_assembly,_chromosome:_1	AUGUSTUS	start_codon	102728842	102728844	.	-	0	ID=g4485.t1.start1;Parent=g4485.t1;
OX101752.1_Tachina_lurida_genome_assembly,_chromosome:_1	AUGUSTUS	mRNA	102712414	102728844	0.24	-	.	ID=g4485.t2;Parent=g4485;
OX101752.1_Tachina_lurida_genome_assembly,_chromosome:_1	AUGUSTUS	stop_codon	102712414	102712416	.	-	0	ID=g4485.t2.stop1;Parent=g4485.t2;
OX101752.1_Tachina_lurida_genome_assembly,_chromosome:_1	AUGUSTUS	CDS	102712414	102712496	0.47	-	2	ID=g4485.t2.CDS1;Parent=g4485.t2;
OX101752.1_Tachina_lurida_genome_assembly,_chromosome:_1	AUGUSTUS	exon	102712414	102712496	.	-	.	ID=g4485.t2.exon1;Parent=g4485.t2;
OX101752.1_Tachina_lurida_genome_assembly,_chromosome:_1	AUGUSTUS	intron	102712497	102728291	0.46	-	.	ID=g4485.t2.intron1;Parent=g4485.t2;
OX101752.1_Tachina_lurida_genome_assembly,_chromosome:_1	AUGUSTUS	CDS	102728292	102728844	0.24	-	0	ID=g4485.t2.CDS2;Parent=g4485.t2;
OX101752.1_Tachina_lurida_genome_assembly,_chromosome:_1	AUGUSTUS	exon	102728292	102728844	.	-	.	ID=g4485.t2.exon2;Parent=g4485.t2;
OX101752.1_Tachina_lurida_genome_assembly,_chromosome:_1	AUGUSTUS	start_codon	102728842	102728844	.	-	0	ID=g4485.t2.start1;Parent=g4485.t2;
OX101752.1_Tachina_lurida_genome_assembly,_chromosome:_1	AUGUSTUS	gene	102729786	102730664	.	+	.	ID=g4486;
OX101752.1_Tachina_lurida_genome_assembly,_chromosome:_1	AUGUSTUS	mRNA	102729786	102730664	0.96	+	.	ID=g4486.t1;Parent=g4486;
OX101752.1_Tachina_lurida_genome_assembly,_chromosome:_1	AUGUSTUS	start_codon	102729786	102729788	.	+	0	ID=g4486.t1.start1;Parent=g4486.t1;
OX101752.1_Tachina_lurida_genome_assembly,_chromosome:_1	AUGUSTUS	CDS	102729786	102730664	0.96	+	0	ID=g4486.t1.CDS1;Parent=g4486.t1;
OX101752.1_Tachina_lurida_genome_assembly,_chromosome:_1	AUGUSTUS	exon	102729786	102730664	.	+	.	ID=g4486.t1.exon1;Parent=g4486.t1;
OX101752.1_Tachina_lurida_genome_assembly,_chromosome:_1	AUGUSTUS	stop_codon	102730662	102730664	.	+	0	ID=g4486.t1.stop1;Parent=g4486.t1;
OX101752.1_Tachina_lurida_genome_assembly,_chromosome:_1	AUGUSTUS	gene	102742531	102744820	.	-	.	ID=g4487;
OX101752.1_Tachina_lurida_genome_assembly,_chromosome:_1	AUGUSTUS	mRNA	102742531	102744820	0.42	-	.	ID=g4487.t1;Parent=g4487;
OX101752.1_Tachina_lurida_genome_assembly,_chromosome:_1	AUGUSTUS	stop_codon	102742531	102742533	.	-	0	ID=g4487.t1.stop1;Parent=g4487.t1;
OX101752.1_Tachina_lurida_genome_assembly,_chromosome:_1	AUGUSTUS	CDS	102742531	102742752	1	-	0	ID=g4487.t1.CDS1;Parent=g4487.t1;
OX101752.1_Tachina_lurida_genome_assembly,_chromosome:_1	AUGUSTUS	exon	102742531	102742752	.	-	.	ID=g4487.t1.exon1;Parent=g4487.t1;
OX101752.1_Tachina_lurida_genome_assembly,_chromosome:_1	AUGUSTUS	intron	102742753	102743976	1	-	.	ID=g4487.t1.intron1;Parent=g4487.t1;
OX101752.1_Tachina_lurida_genome_assembly,_chromosome:_1	AUGUSTUS	CDS	102743977	102744259	1	-	1	ID=g4487.t1.CDS2;Parent=g4487.t1;
OX101752.1_Tachina_lurida_genome_assembly,_chromosome:_1	AUGUSTUS	exon	102743977	102744259	.	-	.	ID=g4487.t1.exon2;Parent=g4487.t1;
OX101752.1_Tachina_lurida_genome_assembly,_chromosome:_1	AUGUSTUS	intron	102744260	102744800	0.42	-	.	ID=g4487.t1.intron2;Parent=g4487.t1;
OX101752.1_Tachina_lurida_genome_assembly,_chromosome:_1	AUGUSTUS	CDS	102744801	102744820	0.42	-	0	ID=g4487.t1.CDS3;Parent=g4487.t1;
OX101752.1_Tachina_lurida_genome_assembly,_chromosome:_1	AUGUSTUS	exon	102744801	102744820	.	-	.	ID=g4487.t1.exon3;Parent=g4487.t1;
OX101752.1_Tachina_lurida_genome_assembly,_chromosome:_1	AUGUSTUS	start_codon	102744818	102744820	.	-	0	ID=g4487.t1.start1;Parent=g4487.t1;
OX101752.1_Tachina_lurida_genome_assembly,_chromosome:_1	AUGUSTUS	gene	102744919	102746249	.	+	.	ID=g4488;
OX101752.1_Tachina_lurida_genome_assembly,_chromosome:_1	AUGUSTUS	mRNA	102744919	102745275	0.58	+	.	ID=g4488.t1;Parent=g4488;
OX101752.1_Tachina_lurida_genome_assembly,_chromosome:_1	AUGUSTUS	start_codon	102744919	102744921	.	+	0	ID=g4488.t1.start1;Parent=g4488.t1;
OX101752.1_Tachina_lurida_genome_assembly,_chromosome:_1	AUGUSTUS	CDS	102744919	102745275	0.58	+	0	ID=g4488.t1.CDS1;Parent=g4488.t1;
OX101752.1_Tachina_lurida_genome_assembly,_chromosome:_1	AUGUSTUS	exon	102744919	102745275	.	+	.	ID=g4488.t1.exon1;Parent=g4488.t1;
OX101752.1_Tachina_lurida_genome_assembly,_chromosome:_1	AUGUSTUS	stop_codon	102745273	102745275	.	+	0	ID=g4488.t1.stop1;Parent=g4488.t1;
OX101752.1_Tachina_lurida_genome_assembly,_chromosome:_1	AUGUSTUS	mRNA	102744919	102746249	0.15	+	.	ID=g4488.t2;Parent=g4488;
OX101752.1_Tachina_lurida_genome_assembly,_chromosome:_1	AUGUSTUS	start_codon	102744919	102744921	.	+	0	ID=g4488.t2.start1;Parent=g4488.t2;
OX101752.1_Tachina_lurida_genome_assembly,_chromosome:_1	AUGUSTUS	CDS	102744919	102745233	0.25	+	0	ID=g4488.t2.CDS1;Parent=g4488.t2;
OX101752.1_Tachina_lurida_genome_assembly,_chromosome:_1	AUGUSTUS	exon	102744919	102745233	.	+	.	ID=g4488.t2.exon1;Parent=g4488.t2;
OX101752.1_Tachina_lurida_genome_assembly,_chromosome:_1	AUGUSTUS	intron	102745234	102745501	0.34	+	.	ID=g4488.t2.intron1;Parent=g4488.t2;
OX101752.1_Tachina_lurida_genome_assembly,_chromosome:_1	AUGUSTUS	CDS	102745502	102745954	0.2	+	0	ID=g4488.t2.CDS2;Parent=g4488.t2;
OX101752.1_Tachina_lurida_genome_assembly,_chromosome:_1	AUGUSTUS	exon	102745502	102745954	.	+	.	ID=g4488.t2.exon2;Parent=g4488.t2;
OX101752.1_Tachina_lurida_genome_assembly,_chromosome:_1	AUGUSTUS	intron	102745955	102746036	0.55	+	.	ID=g4488.t2.intron2;Parent=g4488.t2;
OX101752.1_Tachina_lurida_genome_assembly,_chromosome:_1	AUGUSTUS	CDS	102746037	102746249	0.55	+	0	ID=g4488.t2.CDS3;Parent=g4488.t2;
OX101752.1_Tachina_lurida_genome_assembly,_chromosome:_1	AUGUSTUS	exon	102746037	102746249	.	+	.	ID=g4488.t2.exon3;Parent=g4488.t2;
OX101752.1_Tachina_lurida_genome_assembly,_chromosome:_1	AUGUSTUS	stop_codon	102746247	102746249	.	+	0	ID=g4488.t2.stop1;Parent=g4488.t2;
OX101752.1_Tachina_lurida_genome_assembly,_chromosome:_1	AUGUSTUS	mRNA	102745382	102746249	0.4	+	.	ID=g4488.t3;Parent=g4488;
OX101752.1_Tachina_lurida_genome_assembly,_chromosome:_1	AUGUSTUS	start_codon	102745382	102745384	.	+	0	ID=g4488.t3.start1;Parent=g4488.t3;
OX101752.1_Tachina_lurida_genome_assembly,_chromosome:_1	AUGUSTUS	CDS	102745382	102745409	0.66	+	0	ID=g4488.t3.CDS1;Parent=g4488.t3;
OX101752.1_Tachina_lurida_genome_assembly,_chromosome:_1	AUGUSTUS	exon	102745382	102745409	.	+	.	ID=g4488.t3.exon1;Parent=g4488.t3;
OX101752.1_Tachina_lurida_genome_assembly,_chromosome:_1	AUGUSTUS	intron	102745410	102745496	0.64	+	.	ID=g4488.t3.intron1;Parent=g4488.t3;
OX101752.1_Tachina_lurida_genome_assembly,_chromosome:_1	AUGUSTUS	CDS	102745497	102745954	0.4	+	2	ID=g4488.t3.CDS2;Parent=g4488.t3;
OX101752.1_Tachina_lurida_genome_assembly,_chromosome:_1	AUGUSTUS	exon	102745497	102745954	.	+	.	ID=g4488.t3.exon2;Parent=g4488.t3;
OX101752.1_Tachina_lurida_genome_assembly,_chromosome:_1	AUGUSTUS	intron	102745955	102746036	0.62	+	.	ID=g4488.t3.intron2;Parent=g4488.t3;
OX101752.1_Tachina_lurida_genome_assembly,_chromosome:_1	AUGUSTUS	CDS	102746037	102746249	0.62	+	0	ID=g4488.t3.CDS3;Parent=g4488.t3;
OX101752.1_Tachina_lurida_genome_assembly,_chromosome:_1	AUGUSTUS	exon	102746037	102746249	.	+	.	ID=g4488.t3.exon3;Parent=g4488.t3;
OX101752.1_Tachina_lurida_genome_assembly,_chromosome:_1	AUGUSTUS	stop_codon	102746247	102746249	.	+	0	ID=g4488.t3.stop1;Parent=g4488.t3;
OX101752.1_Tachina_lurida_genome_assembly,_chromosome:_1	AUGUSTUS	gene	102746597	102746923	.	+	.	ID=g4489;
OX101752.1_Tachina_lurida_genome_assembly,_chromosome:_1	AUGUSTUS	mRNA	102746597	102746923	0.71	+	.	ID=g4489.t1;Parent=g4489;
OX101752.1_Tachina_lurida_genome_assembly,_chromosome:_1	AUGUSTUS	start_codon	102746597	102746599	.	+	0	ID=g4489.t1.start1;Parent=g4489.t1;
OX101752.1_Tachina_lurida_genome_assembly,_chromosome:_1	AUGUSTUS	CDS	102746597	102746923	0.71	+	0	ID=g4489.t1.CDS1;Parent=g4489.t1;
OX101752.1_Tachina_lurida_genome_assembly,_chromosome:_1	AUGUSTUS	exon	102746597	102746923	.	+	.	ID=g4489.t1.exon1;Parent=g4489.t1;
OX101752.1_Tachina_lurida_genome_assembly,_chromosome:_1	AUGUSTUS	stop_codon	102746921	102746923	.	+	0	ID=g4489.t1.stop1;Parent=g4489.t1;
OX101752.1_Tachina_lurida_genome_assembly,_chromosome:_1	AUGUSTUS	gene	102747026	102747229	.	+	.	ID=g4490;
OX101752.1_Tachina_lurida_genome_assembly,_chromosome:_1	AUGUSTUS	mRNA	102747026	102747229	0.54	+	.	ID=g4490.t1;Parent=g4490;
OX101752.1_Tachina_lurida_genome_assembly,_chromosome:_1	AUGUSTUS	start_codon	102747026	102747028	.	+	0	ID=g4490.t1.start1;Parent=g4490.t1;
OX101752.1_Tachina_lurida_genome_assembly,_chromosome:_1	AUGUSTUS	CDS	102747026	102747229	0.54	+	0	ID=g4490.t1.CDS1;Parent=g4490.t1;
OX101752.1_Tachina_lurida_genome_assembly,_chromosome:_1	AUGUSTUS	exon	102747026	102747229	.	+	.	ID=g4490.t1.exon1;Parent=g4490.t1;
OX101752.1_Tachina_lurida_genome_assembly,_chromosome:_1	AUGUSTUS	stop_codon	102747227	102747229	.	+	0	ID=g4490.t1.stop1;Parent=g4490.t1;
OX101752.1_Tachina_lurida_genome_assembly,_chromosome:_1	AUGUSTUS	gene	102747834	102749220	.	+	.	ID=g4491;
OX101752.1_Tachina_lurida_genome_assembly,_chromosome:_1	AUGUSTUS	mRNA	102747834	102749220	0.22	+	.	ID=g4491.t1;Parent=g4491;
OX101752.1_Tachina_lurida_genome_assembly,_chromosome:_1	AUGUSTUS	start_codon	102747834	102747836	.	+	0	ID=g4491.t1.start1;Parent=g4491.t1;
OX101752.1_Tachina_lurida_genome_assembly,_chromosome:_1	AUGUSTUS	CDS	102747834	102748005	0.23	+	0	ID=g4491.t1.CDS1;Parent=g4491.t1;
OX101752.1_Tachina_lurida_genome_assembly,_chromosome:_1	AUGUSTUS	exon	102747834	102748005	.	+	.	ID=g4491.t1.exon1;Parent=g4491.t1;
OX101752.1_Tachina_lurida_genome_assembly,_chromosome:_1	AUGUSTUS	intron	102748006	102749092	0.22	+	.	ID=g4491.t1.intron1;Parent=g4491.t1;
OX101752.1_Tachina_lurida_genome_assembly,_chromosome:_1	AUGUSTUS	CDS	102749093	102749220	0.57	+	2	ID=g4491.t1.CDS2;Parent=g4491.t1;
OX101752.1_Tachina_lurida_genome_assembly,_chromosome:_1	AUGUSTUS	exon	102749093	102749220	.	+	.	ID=g4491.t1.exon2;Parent=g4491.t1;
OX101752.1_Tachina_lurida_genome_assembly,_chromosome:_1	AUGUSTUS	stop_codon	102749218	102749220	.	+	0	ID=g4491.t1.stop1;Parent=g4491.t1;
OX101752.1_Tachina_lurida_genome_assembly,_chromosome:_1	AUGUSTUS	gene	102757293	102758501	.	+	.	ID=g4492;
OX101752.1_Tachina_lurida_genome_assembly,_chromosome:_1	AUGUSTUS	mRNA	102757293	102758501	0.97	+	.	ID=g4492.t1;Parent=g4492;
OX101752.1_Tachina_lurida_genome_assembly,_chromosome:_1	AUGUSTUS	start_codon	102757293	102757295	.	+	0	ID=g4492.t1.start1;Parent=g4492.t1;
OX101752.1_Tachina_lurida_genome_assembly,_chromosome:_1	AUGUSTUS	CDS	102757293	102758501	0.97	+	0	ID=g4492.t1.CDS1;Parent=g4492.t1;
OX101752.1_Tachina_lurida_genome_assembly,_chromosome:_1	AUGUSTUS	exon	102757293	102758501	.	+	.	ID=g4492.t1.exon1;Parent=g4492.t1;
OX101752.1_Tachina_lurida_genome_assembly,_chromosome:_1	AUGUSTUS	stop_codon	102758499	102758501	.	+	0	ID=g4492.t1.stop1;Parent=g4492.t1;
OX101752.1_Tachina_lurida_genome_assembly,_chromosome:_1	AUGUSTUS	gene	102765346	102765856	.	+	.	ID=g4493;
OX101752.1_Tachina_lurida_genome_assembly,_chromosome:_1	AUGUSTUS	mRNA	102765346	102765856	0.37	+	.	ID=g4493.t1;Parent=g4493;
OX101752.1_Tachina_lurida_genome_assembly,_chromosome:_1	AUGUSTUS	start_codon	102765346	102765348	.	+	0	ID=g4493.t1.start1;Parent=g4493.t1;
OX101752.1_Tachina_lurida_genome_assembly,_chromosome:_1	AUGUSTUS	CDS	102765346	102765400	0.43	+	0	ID=g4493.t1.CDS1;Parent=g4493.t1;
OX101752.1_Tachina_lurida_genome_assembly,_chromosome:_1	AUGUSTUS	exon	102765346	102765400	.	+	.	ID=g4493.t1.exon1;Parent=g4493.t1;
OX101752.1_Tachina_lurida_genome_assembly,_chromosome:_1	AUGUSTUS	intron	102765401	102765599	0.37	+	.	ID=g4493.t1.intron1;Parent=g4493.t1;
OX101752.1_Tachina_lurida_genome_assembly,_chromosome:_1	AUGUSTUS	CDS	102765600	102765856	0.37	+	2	ID=g4493.t1.CDS2;Parent=g4493.t1;
OX101752.1_Tachina_lurida_genome_assembly,_chromosome:_1	AUGUSTUS	exon	102765600	102765856	.	+	.	ID=g4493.t1.exon2;Parent=g4493.t1;
OX101752.1_Tachina_lurida_genome_assembly,_chromosome:_1	AUGUSTUS	stop_codon	102765854	102765856	.	+	0	ID=g4493.t1.stop1;Parent=g4493.t1;
OX101752.1_Tachina_lurida_genome_assembly,_chromosome:_1	AUGUSTUS	gene	102766303	102769086	.	-	.	ID=g4494;
OX101752.1_Tachina_lurida_genome_assembly,_chromosome:_1	AUGUSTUS	mRNA	102766303	102769086	1	-	.	ID=g4494.t1;Parent=g4494;
OX101752.1_Tachina_lurida_genome_assembly,_chromosome:_1	AUGUSTUS	stop_codon	102766303	102766305	.	-	0	ID=g4494.t1.stop1;Parent=g4494.t1;
OX101752.1_Tachina_lurida_genome_assembly,_chromosome:_1	AUGUSTUS	CDS	102766303	102769086	1	-	0	ID=g4494.t1.CDS1;Parent=g4494.t1;
OX101752.1_Tachina_lurida_genome_assembly,_chromosome:_1	AUGUSTUS	exon	102766303	102769086	.	-	.	ID=g4494.t1.exon1;Parent=g4494.t1;
OX101752.1_Tachina_lurida_genome_assembly,_chromosome:_1	AUGUSTUS	start_codon	102769084	102769086	.	-	0	ID=g4494.t1.start1;Parent=g4494.t1;
OX101752.1_Tachina_lurida_genome_assembly,_chromosome:_1	AUGUSTUS	gene	102769151	102770365	.	-	.	ID=g4495;
OX101752.1_Tachina_lurida_genome_assembly,_chromosome:_1	AUGUSTUS	mRNA	102769151	102770365	1	-	.	ID=g4495.t1;Parent=g4495;
OX101752.1_Tachina_lurida_genome_assembly,_chromosome:_1	AUGUSTUS	stop_codon	102769151	102769153	.	-	0	ID=g4495.t1.stop1;Parent=g4495.t1;
OX101752.1_Tachina_lurida_genome_assembly,_chromosome:_1	AUGUSTUS	CDS	102769151	102770365	1	-	0	ID=g4495.t1.CDS1;Parent=g4495.t1;
OX101752.1_Tachina_lurida_genome_assembly,_chromosome:_1	AUGUSTUS	exon	102769151	102770365	.	-	.	ID=g4495.t1.exon1;Parent=g4495.t1;
OX101752.1_Tachina_lurida_genome_assembly,_chromosome:_1	AUGUSTUS	start_codon	102770363	102770365	.	-	0	ID=g4495.t1.start1;Parent=g4495.t1;
OX101752.1_Tachina_lurida_genome_assembly,_chromosome:_1	AUGUSTUS	gene	102770682	102771602	.	-	.	ID=g4496;
OX101752.1_Tachina_lurida_genome_assembly,_chromosome:_1	AUGUSTUS	mRNA	102770682	102771602	1	-	.	ID=g4496.t1;Parent=g4496;
OX101752.1_Tachina_lurida_genome_assembly,_chromosome:_1	AUGUSTUS	stop_codon	102770682	102770684	.	-	0	ID=g4496.t1.stop1;Parent=g4496.t1;
OX101752.1_Tachina_lurida_genome_assembly,_chromosome:_1	AUGUSTUS	CDS	102770682	102771602	1	-	0	ID=g4496.t1.CDS1;Parent=g4496.t1;
OX101752.1_Tachina_lurida_genome_assembly,_chromosome:_1	AUGUSTUS	exon	102770682	102771602	.	-	.	ID=g4496.t1.exon1;Parent=g4496.t1;
OX101752.1_Tachina_lurida_genome_assembly,_chromosome:_1	AUGUSTUS	start_codon	102771600	102771602	.	-	0	ID=g4496.t1.start1;Parent=g4496.t1;
OX101752.1_Tachina_lurida_genome_assembly,_chromosome:_1	AUGUSTUS	gene	102784033	102785695	.	+	.	ID=g4497;
OX101752.1_Tachina_lurida_genome_assembly,_chromosome:_1	AUGUSTUS	mRNA	102784033	102785695	0.93	+	.	ID=g4497.t1;Parent=g4497;
OX101752.1_Tachina_lurida_genome_assembly,_chromosome:_1	AUGUSTUS	start_codon	102784033	102784035	.	+	0	ID=g4497.t1.start1;Parent=g4497.t1;
OX101752.1_Tachina_lurida_genome_assembly,_chromosome:_1	AUGUSTUS	CDS	102784033	102784813	0.97	+	0	ID=g4497.t1.CDS1;Parent=g4497.t1;
OX101752.1_Tachina_lurida_genome_assembly,_chromosome:_1	AUGUSTUS	exon	102784033	102784813	.	+	.	ID=g4497.t1.exon1;Parent=g4497.t1;
OX101752.1_Tachina_lurida_genome_assembly,_chromosome:_1	AUGUSTUS	intron	102784814	102784861	0.96	+	.	ID=g4497.t1.intron1;Parent=g4497.t1;
OX101752.1_Tachina_lurida_genome_assembly,_chromosome:_1	AUGUSTUS	CDS	102784862	102785178	0.96	+	2	ID=g4497.t1.CDS2;Parent=g4497.t1;
OX101752.1_Tachina_lurida_genome_assembly,_chromosome:_1	AUGUSTUS	exon	102784862	102785178	.	+	.	ID=g4497.t1.exon2;Parent=g4497.t1;
OX101752.1_Tachina_lurida_genome_assembly,_chromosome:_1	AUGUSTUS	intron	102785179	102785251	0.99	+	.	ID=g4497.t1.intron2;Parent=g4497.t1;
OX101752.1_Tachina_lurida_genome_assembly,_chromosome:_1	AUGUSTUS	CDS	102785252	102785695	0.99	+	0	ID=g4497.t1.CDS3;Parent=g4497.t1;
OX101752.1_Tachina_lurida_genome_assembly,_chromosome:_1	AUGUSTUS	exon	102785252	102785695	.	+	.	ID=g4497.t1.exon3;Parent=g4497.t1;
OX101752.1_Tachina_lurida_genome_assembly,_chromosome:_1	AUGUSTUS	stop_codon	102785693	102785695	.	+	0	ID=g4497.t1.stop1;Parent=g4497.t1;
OX101752.1_Tachina_lurida_genome_assembly,_chromosome:_1	AUGUSTUS	mRNA	102784033	102785250	0.91	+	.	ID=g4497.t2;Parent=g4497;
OX101752.1_Tachina_lurida_genome_assembly,_chromosome:_1	AUGUSTUS	start_codon	102784033	102784035	.	+	0	ID=g4497.t2.start1;Parent=g4497.t2;
OX101752.1_Tachina_lurida_genome_assembly,_chromosome:_1	AUGUSTUS	CDS	102784033	102784813	0.93	+	0	ID=g4497.t2.CDS1;Parent=g4497.t2;
OX101752.1_Tachina_lurida_genome_assembly,_chromosome:_1	AUGUSTUS	exon	102784033	102784813	.	+	.	ID=g4497.t2.exon1;Parent=g4497.t2;
OX101752.1_Tachina_lurida_genome_assembly,_chromosome:_1	AUGUSTUS	intron	102784814	102784861	0.93	+	.	ID=g4497.t2.intron1;Parent=g4497.t2;
OX101752.1_Tachina_lurida_genome_assembly,_chromosome:_1	AUGUSTUS	CDS	102784862	102785250	0.94	+	2	ID=g4497.t2.CDS2;Parent=g4497.t2;
OX101752.1_Tachina_lurida_genome_assembly,_chromosome:_1	AUGUSTUS	exon	102784862	102785250	.	+	.	ID=g4497.t2.exon2;Parent=g4497.t2;
OX101752.1_Tachina_lurida_genome_assembly,_chromosome:_1	AUGUSTUS	stop_codon	102785248	102785250	.	+	0	ID=g4497.t2.stop1;Parent=g4497.t2;
OX101752.1_Tachina_lurida_genome_assembly,_chromosome:_1	AUGUSTUS	gene	102786598	102787824	.	+	.	ID=g4498;
OX101752.1_Tachina_lurida_genome_assembly,_chromosome:_1	AUGUSTUS	mRNA	102786598	102787824	0.43	+	.	ID=g4498.t1;Parent=g4498;
OX101752.1_Tachina_lurida_genome_assembly,_chromosome:_1	AUGUSTUS	start_codon	102786598	102786600	.	+	0	ID=g4498.t1.start1;Parent=g4498.t1;
OX101752.1_Tachina_lurida_genome_assembly,_chromosome:_1	AUGUSTUS	CDS	102786598	102786908	0.79	+	0	ID=g4498.t1.CDS1;Parent=g4498.t1;
OX101752.1_Tachina_lurida_genome_assembly,_chromosome:_1	AUGUSTUS	exon	102786598	102786908	.	+	.	ID=g4498.t1.exon1;Parent=g4498.t1;
OX101752.1_Tachina_lurida_genome_assembly,_chromosome:_1	AUGUSTUS	intron	102786909	102786982	0.78	+	.	ID=g4498.t1.intron1;Parent=g4498.t1;
OX101752.1_Tachina_lurida_genome_assembly,_chromosome:_1	AUGUSTUS	CDS	102786983	102787273	0.43	+	1	ID=g4498.t1.CDS2;Parent=g4498.t1;
OX101752.1_Tachina_lurida_genome_assembly,_chromosome:_1	AUGUSTUS	exon	102786983	102787273	.	+	.	ID=g4498.t1.exon2;Parent=g4498.t1;
OX101752.1_Tachina_lurida_genome_assembly,_chromosome:_1	AUGUSTUS	intron	102787274	102787721	0.53	+	.	ID=g4498.t1.intron2;Parent=g4498.t1;
OX101752.1_Tachina_lurida_genome_assembly,_chromosome:_1	AUGUSTUS	CDS	102787722	102787824	0.9	+	1	ID=g4498.t1.CDS3;Parent=g4498.t1;
OX101752.1_Tachina_lurida_genome_assembly,_chromosome:_1	AUGUSTUS	exon	102787722	102787824	.	+	.	ID=g4498.t1.exon3;Parent=g4498.t1;
OX101752.1_Tachina_lurida_genome_assembly,_chromosome:_1	AUGUSTUS	stop_codon	102787822	102787824	.	+	0	ID=g4498.t1.stop1;Parent=g4498.t1;
OX101752.1_Tachina_lurida_genome_assembly,_chromosome:_1	AUGUSTUS	gene	102788007	102788558	.	+	.	ID=g4499;
OX101752.1_Tachina_lurida_genome_assembly,_chromosome:_1	AUGUSTUS	mRNA	102788007	102788558	0.77	+	.	ID=g4499.t1;Parent=g4499;
OX101752.1_Tachina_lurida_genome_assembly,_chromosome:_1	AUGUSTUS	start_codon	102788007	102788009	.	+	0	ID=g4499.t1.start1;Parent=g4499.t1;
OX101752.1_Tachina_lurida_genome_assembly,_chromosome:_1	AUGUSTUS	CDS	102788007	102788558	0.77	+	0	ID=g4499.t1.CDS1;Parent=g4499.t1;
OX101752.1_Tachina_lurida_genome_assembly,_chromosome:_1	AUGUSTUS	exon	102788007	102788558	.	+	.	ID=g4499.t1.exon1;Parent=g4499.t1;
OX101752.1_Tachina_lurida_genome_assembly,_chromosome:_1	AUGUSTUS	stop_codon	102788556	102788558	.	+	0	ID=g4499.t1.stop1;Parent=g4499.t1;
OX101752.1_Tachina_lurida_genome_assembly,_chromosome:_1	AUGUSTUS	gene	102796988	102798753	.	+	.	ID=g4500;
OX101752.1_Tachina_lurida_genome_assembly,_chromosome:_1	AUGUSTUS	mRNA	102796988	102798753	0.57	+	.	ID=g4500.t1;Parent=g4500;
OX101752.1_Tachina_lurida_genome_assembly,_chromosome:_1	AUGUSTUS	start_codon	102796988	102796990	.	+	0	ID=g4500.t1.start1;Parent=g4500.t1;
OX101752.1_Tachina_lurida_genome_assembly,_chromosome:_1	AUGUSTUS	CDS	102796988	102797100	1	+	0	ID=g4500.t1.CDS1;Parent=g4500.t1;
OX101752.1_Tachina_lurida_genome_assembly,_chromosome:_1	AUGUSTUS	exon	102796988	102797100	.	+	.	ID=g4500.t1.exon1;Parent=g4500.t1;
OX101752.1_Tachina_lurida_genome_assembly,_chromosome:_1	AUGUSTUS	intron	102797101	102797658	1	+	.	ID=g4500.t1.intron1;Parent=g4500.t1;
OX101752.1_Tachina_lurida_genome_assembly,_chromosome:_1	AUGUSTUS	CDS	102797659	102797770	0.58	+	1	ID=g4500.t1.CDS2;Parent=g4500.t1;
OX101752.1_Tachina_lurida_genome_assembly,_chromosome:_1	AUGUSTUS	exon	102797659	102797770	.	+	.	ID=g4500.t1.exon2;Parent=g4500.t1;
OX101752.1_Tachina_lurida_genome_assembly,_chromosome:_1	AUGUSTUS	intron	102797771	102798171	0.57	+	.	ID=g4500.t1.intron2;Parent=g4500.t1;
OX101752.1_Tachina_lurida_genome_assembly,_chromosome:_1	AUGUSTUS	CDS	102798172	102798316	0.99	+	0	ID=g4500.t1.CDS3;Parent=g4500.t1;
OX101752.1_Tachina_lurida_genome_assembly,_chromosome:_1	AUGUSTUS	exon	102798172	102798316	.	+	.	ID=g4500.t1.exon3;Parent=g4500.t1;
OX101752.1_Tachina_lurida_genome_assembly,_chromosome:_1	AUGUSTUS	intron	102798317	102798376	1	+	.	ID=g4500.t1.intron3;Parent=g4500.t1;
OX101752.1_Tachina_lurida_genome_assembly,_chromosome:_1	AUGUSTUS	CDS	102798377	102798753	1	+	2	ID=g4500.t1.CDS4;Parent=g4500.t1;
OX101752.1_Tachina_lurida_genome_assembly,_chromosome:_1	AUGUSTUS	exon	102798377	102798753	.	+	.	ID=g4500.t1.exon4;Parent=g4500.t1;
OX101752.1_Tachina_lurida_genome_assembly,_chromosome:_1	AUGUSTUS	stop_codon	102798751	102798753	.	+	0	ID=g4500.t1.stop1;Parent=g4500.t1;
OX101752.1_Tachina_lurida_genome_assembly,_chromosome:_1	AUGUSTUS	gene	102799035	102799400	.	-	.	ID=g4501;
OX101752.1_Tachina_lurida_genome_assembly,_chromosome:_1	AUGUSTUS	mRNA	102799035	102799400	0.98	-	.	ID=g4501.t1;Parent=g4501;
OX101752.1_Tachina_lurida_genome_assembly,_chromosome:_1	AUGUSTUS	stop_codon	102799035	102799037	.	-	0	ID=g4501.t1.stop1;Parent=g4501.t1;
OX101752.1_Tachina_lurida_genome_assembly,_chromosome:_1	AUGUSTUS	CDS	102799035	102799400	0.98	-	0	ID=g4501.t1.CDS1;Parent=g4501.t1;
OX101752.1_Tachina_lurida_genome_assembly,_chromosome:_1	AUGUSTUS	exon	102799035	102799400	.	-	.	ID=g4501.t1.exon1;Parent=g4501.t1;
OX101752.1_Tachina_lurida_genome_assembly,_chromosome:_1	AUGUSTUS	start_codon	102799398	102799400	.	-	0	ID=g4501.t1.start1;Parent=g4501.t1;
OX101752.1_Tachina_lurida_genome_assembly,_chromosome:_1	AUGUSTUS	gene	102799035	102799579	.	-	.	ID=g4502;
OX101752.1_Tachina_lurida_genome_assembly,_chromosome:_1	AUGUSTUS	mRNA	102799035	102799579	0.89	-	.	ID=g4502.t1;Parent=g4502;
OX101752.1_Tachina_lurida_genome_assembly,_chromosome:_1	AUGUSTUS	stop_codon	102799035	102799037	.	-	0	ID=g4502.t1.stop1;Parent=g4502.t1;
OX101752.1_Tachina_lurida_genome_assembly,_chromosome:_1	AUGUSTUS	CDS	102799035	102799474	0.89	-	2	ID=g4502.t1.CDS1;Parent=g4502.t1;
OX101752.1_Tachina_lurida_genome_assembly,_chromosome:_1	AUGUSTUS	exon	102799035	102799474	.	-	.	ID=g4502.t1.exon1;Parent=g4502.t1;
OX101752.1_Tachina_lurida_genome_assembly,_chromosome:_1	AUGUSTUS	intron	102799475	102799527	0.89	-	.	ID=g4502.t1.intron1;Parent=g4502.t1;
OX101752.1_Tachina_lurida_genome_assembly,_chromosome:_1	AUGUSTUS	CDS	102799528	102799579	1	-	0	ID=g4502.t1.CDS2;Parent=g4502.t1;
OX101752.1_Tachina_lurida_genome_assembly,_chromosome:_1	AUGUSTUS	exon	102799528	102799579	.	-	.	ID=g4502.t1.exon2;Parent=g4502.t1;
OX101752.1_Tachina_lurida_genome_assembly,_chromosome:_1	AUGUSTUS	start_codon	102799577	102799579	.	-	0	ID=g4502.t1.start1;Parent=g4502.t1;
OX101752.1_Tachina_lurida_genome_assembly,_chromosome:_1	AUGUSTUS	gene	102821921	102823982	.	-	.	ID=g4503;
OX101752.1_Tachina_lurida_genome_assembly,_chromosome:_1	AUGUSTUS	mRNA	102821921	102823982	1	-	.	ID=g4503.t1;Parent=g4503;
OX101752.1_Tachina_lurida_genome_assembly,_chromosome:_1	AUGUSTUS	stop_codon	102821921	102821923	.	-	0	ID=g4503.t1.stop1;Parent=g4503.t1;
OX101752.1_Tachina_lurida_genome_assembly,_chromosome:_1	AUGUSTUS	CDS	102821921	102822927	1	-	2	ID=g4503.t1.CDS1;Parent=g4503.t1;
OX101752.1_Tachina_lurida_genome_assembly,_chromosome:_1	AUGUSTUS	exon	102821921	102822927	.	-	.	ID=g4503.t1.exon1;Parent=g4503.t1;
OX101752.1_Tachina_lurida_genome_assembly,_chromosome:_1	AUGUSTUS	intron	102822928	102822990	1	-	.	ID=g4503.t1.intron1;Parent=g4503.t1;
OX101752.1_Tachina_lurida_genome_assembly,_chromosome:_1	AUGUSTUS	CDS	102822991	102823290	1	-	2	ID=g4503.t1.CDS2;Parent=g4503.t1;
OX101752.1_Tachina_lurida_genome_assembly,_chromosome:_1	AUGUSTUS	exon	102822991	102823290	.	-	.	ID=g4503.t1.exon2;Parent=g4503.t1;
OX101752.1_Tachina_lurida_genome_assembly,_chromosome:_1	AUGUSTUS	intron	102823291	102823369	1	-	.	ID=g4503.t1.intron2;Parent=g4503.t1;
OX101752.1_Tachina_lurida_genome_assembly,_chromosome:_1	AUGUSTUS	CDS	102823370	102823799	1	-	0	ID=g4503.t1.CDS3;Parent=g4503.t1;
OX101752.1_Tachina_lurida_genome_assembly,_chromosome:_1	AUGUSTUS	exon	102823370	102823799	.	-	.	ID=g4503.t1.exon3;Parent=g4503.t1;
OX101752.1_Tachina_lurida_genome_assembly,_chromosome:_1	AUGUSTUS	intron	102823800	102823868	1	-	.	ID=g4503.t1.intron3;Parent=g4503.t1;
OX101752.1_Tachina_lurida_genome_assembly,_chromosome:_1	AUGUSTUS	CDS	102823869	102823982	1	-	0	ID=g4503.t1.CDS4;Parent=g4503.t1;
OX101752.1_Tachina_lurida_genome_assembly,_chromosome:_1	AUGUSTUS	exon	102823869	102823982	.	-	.	ID=g4503.t1.exon4;Parent=g4503.t1;
OX101752.1_Tachina_lurida_genome_assembly,_chromosome:_1	AUGUSTUS	start_codon	102823980	102823982	.	-	0	ID=g4503.t1.start1;Parent=g4503.t1;
OX101752.1_Tachina_lurida_genome_assembly,_chromosome:_1	AUGUSTUS	gene	102865596	102868965	.	+	.	ID=g4504;
OX101752.1_Tachina_lurida_genome_assembly,_chromosome:_1	AUGUSTUS	mRNA	102865596	102868965	0.35	+	.	ID=g4504.t1;Parent=g4504;
OX101752.1_Tachina_lurida_genome_assembly,_chromosome:_1	AUGUSTUS	start_codon	102865596	102865598	.	+	0	ID=g4504.t1.start1;Parent=g4504.t1;
OX101752.1_Tachina_lurida_genome_assembly,_chromosome:_1	AUGUSTUS	CDS	102865596	102865673	0.74	+	0	ID=g4504.t1.CDS1;Parent=g4504.t1;
OX101752.1_Tachina_lurida_genome_assembly,_chromosome:_1	AUGUSTUS	exon	102865596	102865673	.	+	.	ID=g4504.t1.exon1;Parent=g4504.t1;
OX101752.1_Tachina_lurida_genome_assembly,_chromosome:_1	AUGUSTUS	intron	102865674	102866107	0.74	+	.	ID=g4504.t1.intron1;Parent=g4504.t1;
OX101752.1_Tachina_lurida_genome_assembly,_chromosome:_1	AUGUSTUS	CDS	102866108	102866317	0.94	+	0	ID=g4504.t1.CDS2;Parent=g4504.t1;
OX101752.1_Tachina_lurida_genome_assembly,_chromosome:_1	AUGUSTUS	exon	102866108	102866317	.	+	.	ID=g4504.t1.exon2;Parent=g4504.t1;
OX101752.1_Tachina_lurida_genome_assembly,_chromosome:_1	AUGUSTUS	intron	102866318	102867939	0.92	+	.	ID=g4504.t1.intron2;Parent=g4504.t1;
OX101752.1_Tachina_lurida_genome_assembly,_chromosome:_1	AUGUSTUS	CDS	102867940	102868965	0.46	+	0	ID=g4504.t1.CDS3;Parent=g4504.t1;
OX101752.1_Tachina_lurida_genome_assembly,_chromosome:_1	AUGUSTUS	exon	102867940	102868965	.	+	.	ID=g4504.t1.exon3;Parent=g4504.t1;
OX101752.1_Tachina_lurida_genome_assembly,_chromosome:_1	AUGUSTUS	stop_codon	102868963	102868965	.	+	0	ID=g4504.t1.stop1;Parent=g4504.t1;
OX101752.1_Tachina_lurida_genome_assembly,_chromosome:_1	AUGUSTUS	mRNA	102867343	102868965	0.45	+	.	ID=g4504.t2;Parent=g4504;
OX101752.1_Tachina_lurida_genome_assembly,_chromosome:_1	AUGUSTUS	start_codon	102867343	102867345	.	+	0	ID=g4504.t2.start1;Parent=g4504.t2;
OX101752.1_Tachina_lurida_genome_assembly,_chromosome:_1	AUGUSTUS	CDS	102867343	102867399	0.96	+	0	ID=g4504.t2.CDS1;Parent=g4504.t2;
OX101752.1_Tachina_lurida_genome_assembly,_chromosome:_1	AUGUSTUS	exon	102867343	102867399	.	+	.	ID=g4504.t2.exon1;Parent=g4504.t2;
OX101752.1_Tachina_lurida_genome_assembly,_chromosome:_1	AUGUSTUS	intron	102867400	102867939	0.94	+	.	ID=g4504.t2.intron1;Parent=g4504.t2;
OX101752.1_Tachina_lurida_genome_assembly,_chromosome:_1	AUGUSTUS	CDS	102867940	102868965	0.48	+	0	ID=g4504.t2.CDS2;Parent=g4504.t2;
OX101752.1_Tachina_lurida_genome_assembly,_chromosome:_1	AUGUSTUS	exon	102867940	102868965	.	+	.	ID=g4504.t2.exon2;Parent=g4504.t2;
OX101752.1_Tachina_lurida_genome_assembly,_chromosome:_1	AUGUSTUS	stop_codon	102868963	102868965	.	+	0	ID=g4504.t2.stop1;Parent=g4504.t2;
OX101752.1_Tachina_lurida_genome_assembly,_chromosome:_1	AUGUSTUS	gene	102957919	102961554	.	-	.	ID=g4505;
OX101752.1_Tachina_lurida_genome_assembly,_chromosome:_1	AUGUSTUS	mRNA	102957919	102961554	0.36	-	.	ID=g4505.t1;Parent=g4505;
OX101752.1_Tachina_lurida_genome_assembly,_chromosome:_1	AUGUSTUS	stop_codon	102957919	102957921	.	-	0	ID=g4505.t1.stop1;Parent=g4505.t1;
OX101752.1_Tachina_lurida_genome_assembly,_chromosome:_1	AUGUSTUS	CDS	102957919	102958496	0.65	-	2	ID=g4505.t1.CDS1;Parent=g4505.t1;
OX101752.1_Tachina_lurida_genome_assembly,_chromosome:_1	AUGUSTUS	exon	102957919	102958496	.	-	.	ID=g4505.t1.exon1;Parent=g4505.t1;
OX101752.1_Tachina_lurida_genome_assembly,_chromosome:_1	AUGUSTUS	intron	102958497	102958859	0.44	-	.	ID=g4505.t1.intron1;Parent=g4505.t1;
OX101752.1_Tachina_lurida_genome_assembly,_chromosome:_1	AUGUSTUS	CDS	102958860	102960055	0.42	-	1	ID=g4505.t1.CDS2;Parent=g4505.t1;
OX101752.1_Tachina_lurida_genome_assembly,_chromosome:_1	AUGUSTUS	exon	102958860	102960055	.	-	.	ID=g4505.t1.exon2;Parent=g4505.t1;
OX101752.1_Tachina_lurida_genome_assembly,_chromosome:_1	AUGUSTUS	intron	102960056	102960403	0.92	-	.	ID=g4505.t1.intron2;Parent=g4505.t1;
OX101752.1_Tachina_lurida_genome_assembly,_chromosome:_1	AUGUSTUS	CDS	102960404	102961062	0.88	-	0	ID=g4505.t1.CDS3;Parent=g4505.t1;
OX101752.1_Tachina_lurida_genome_assembly,_chromosome:_1	AUGUSTUS	exon	102960404	102961062	.	-	.	ID=g4505.t1.exon3;Parent=g4505.t1;
OX101752.1_Tachina_lurida_genome_assembly,_chromosome:_1	AUGUSTUS	intron	102961063	102961386	1	-	.	ID=g4505.t1.intron3;Parent=g4505.t1;
OX101752.1_Tachina_lurida_genome_assembly,_chromosome:_1	AUGUSTUS	CDS	102961387	102961554	0.95	-	0	ID=g4505.t1.CDS4;Parent=g4505.t1;
OX101752.1_Tachina_lurida_genome_assembly,_chromosome:_1	AUGUSTUS	exon	102961387	102961554	.	-	.	ID=g4505.t1.exon4;Parent=g4505.t1;
OX101752.1_Tachina_lurida_genome_assembly,_chromosome:_1	AUGUSTUS	start_codon	102961552	102961554	.	-	0	ID=g4505.t1.start1;Parent=g4505.t1;
OX101752.1_Tachina_lurida_genome_assembly,_chromosome:_1	AUGUSTUS	gene	102961869	102962093	.	-	.	ID=g4506;
OX101752.1_Tachina_lurida_genome_assembly,_chromosome:_1	AUGUSTUS	mRNA	102961869	102962093	0.93	-	.	ID=g4506.t1;Parent=g4506;
OX101752.1_Tachina_lurida_genome_assembly,_chromosome:_1	AUGUSTUS	stop_codon	102961869	102961871	.	-	0	ID=g4506.t1.stop1;Parent=g4506.t1;
OX101752.1_Tachina_lurida_genome_assembly,_chromosome:_1	AUGUSTUS	CDS	102961869	102962093	0.93	-	0	ID=g4506.t1.CDS1;Parent=g4506.t1;
OX101752.1_Tachina_lurida_genome_assembly,_chromosome:_1	AUGUSTUS	exon	102961869	102962093	.	-	.	ID=g4506.t1.exon1;Parent=g4506.t1;
OX101752.1_Tachina_lurida_genome_assembly,_chromosome:_1	AUGUSTUS	start_codon	102962091	102962093	.	-	0	ID=g4506.t1.start1;Parent=g4506.t1;
OX101752.1_Tachina_lurida_genome_assembly,_chromosome:_1	AUGUSTUS	gene	102997493	102997964	.	-	.	ID=g4507;
OX101752.1_Tachina_lurida_genome_assembly,_chromosome:_1	AUGUSTUS	mRNA	102997493	102997964	1	-	.	ID=g4507.t1;Parent=g4507;
OX101752.1_Tachina_lurida_genome_assembly,_chromosome:_1	AUGUSTUS	stop_codon	102997493	102997495	.	-	0	ID=g4507.t1.stop1;Parent=g4507.t1;
OX101752.1_Tachina_lurida_genome_assembly,_chromosome:_1	AUGUSTUS	CDS	102997493	102997727	1	-	1	ID=g4507.t1.CDS1;Parent=g4507.t1;
OX101752.1_Tachina_lurida_genome_assembly,_chromosome:_1	AUGUSTUS	exon	102997493	102997727	.	-	.	ID=g4507.t1.exon1;Parent=g4507.t1;
OX101752.1_Tachina_lurida_genome_assembly,_chromosome:_1	AUGUSTUS	intron	102997728	102997785	1	-	.	ID=g4507.t1.intron1;Parent=g4507.t1;
OX101752.1_Tachina_lurida_genome_assembly,_chromosome:_1	AUGUSTUS	CDS	102997786	102997964	1	-	0	ID=g4507.t1.CDS2;Parent=g4507.t1;
OX101752.1_Tachina_lurida_genome_assembly,_chromosome:_1	AUGUSTUS	exon	102997786	102997964	.	-	.	ID=g4507.t1.exon2;Parent=g4507.t1;
OX101752.1_Tachina_lurida_genome_assembly,_chromosome:_1	AUGUSTUS	start_codon	102997962	102997964	.	-	0	ID=g4507.t1.start1;Parent=g4507.t1;
OX101752.1_Tachina_lurida_genome_assembly,_chromosome:_1	AUGUSTUS	gene	103019240	103021133	.	-	.	ID=g4508;
OX101752.1_Tachina_lurida_genome_assembly,_chromosome:_1	AUGUSTUS	mRNA	103019240	103021133	0.89	-	.	ID=g4508.t1;Parent=g4508;
OX101752.1_Tachina_lurida_genome_assembly,_chromosome:_1	AUGUSTUS	stop_codon	103019240	103019242	.	-	0	ID=g4508.t1.stop1;Parent=g4508.t1;
OX101752.1_Tachina_lurida_genome_assembly,_chromosome:_1	AUGUSTUS	CDS	103019240	103019281	0.98	-	0	ID=g4508.t1.CDS1;Parent=g4508.t1;
OX101752.1_Tachina_lurida_genome_assembly,_chromosome:_1	AUGUSTUS	exon	103019240	103019281	.	-	.	ID=g4508.t1.exon1;Parent=g4508.t1;
OX101752.1_Tachina_lurida_genome_assembly,_chromosome:_1	AUGUSTUS	intron	103019282	103019411	0.98	-	.	ID=g4508.t1.intron1;Parent=g4508.t1;
OX101752.1_Tachina_lurida_genome_assembly,_chromosome:_1	AUGUSTUS	CDS	103019412	103021133	0.89	-	0	ID=g4508.t1.CDS2;Parent=g4508.t1;
OX101752.1_Tachina_lurida_genome_assembly,_chromosome:_1	AUGUSTUS	exon	103019412	103021133	.	-	.	ID=g4508.t1.exon2;Parent=g4508.t1;
OX101752.1_Tachina_lurida_genome_assembly,_chromosome:_1	AUGUSTUS	start_codon	103021131	103021133	.	-	0	ID=g4508.t1.start1;Parent=g4508.t1;
OX101752.1_Tachina_lurida_genome_assembly,_chromosome:_1	AUGUSTUS	gene	103022331	103023311	.	-	.	ID=g4509;
OX101752.1_Tachina_lurida_genome_assembly,_chromosome:_1	AUGUSTUS	mRNA	103022331	103023311	0.88	-	.	ID=g4509.t1;Parent=g4509;
OX101752.1_Tachina_lurida_genome_assembly,_chromosome:_1	AUGUSTUS	stop_codon	103022331	103022333	.	-	0	ID=g4509.t1.stop1;Parent=g4509.t1;
OX101752.1_Tachina_lurida_genome_assembly,_chromosome:_1	AUGUSTUS	CDS	103022331	103023311	0.88	-	0	ID=g4509.t1.CDS1;Parent=g4509.t1;
OX101752.1_Tachina_lurida_genome_assembly,_chromosome:_1	AUGUSTUS	exon	103022331	103023311	.	-	.	ID=g4509.t1.exon1;Parent=g4509.t1;
OX101752.1_Tachina_lurida_genome_assembly,_chromosome:_1	AUGUSTUS	start_codon	103023309	103023311	.	-	0	ID=g4509.t1.start1;Parent=g4509.t1;
OX101752.1_Tachina_lurida_genome_assembly,_chromosome:_1	AUGUSTUS	gene	103022331	103024345	.	-	.	ID=g4510;
OX101752.1_Tachina_lurida_genome_assembly,_chromosome:_1	AUGUSTUS	mRNA	103023398	103024345	1	-	.	ID=g4510.t1;Parent=g4510;
OX101752.1_Tachina_lurida_genome_assembly,_chromosome:_1	AUGUSTUS	stop_codon	103023398	103023400	.	-	0	ID=g4510.t1.stop1;Parent=g4510.t1;
OX101752.1_Tachina_lurida_genome_assembly,_chromosome:_1	AUGUSTUS	CDS	103023398	103024345	1	-	0	ID=g4510.t1.CDS1;Parent=g4510.t1;
OX101752.1_Tachina_lurida_genome_assembly,_chromosome:_1	AUGUSTUS	exon	103023398	103024345	.	-	.	ID=g4510.t1.exon1;Parent=g4510.t1;
OX101752.1_Tachina_lurida_genome_assembly,_chromosome:_1	AUGUSTUS	start_codon	103024343	103024345	.	-	0	ID=g4510.t1.start1;Parent=g4510.t1;
OX101752.1_Tachina_lurida_genome_assembly,_chromosome:_1	AUGUSTUS	mRNA	103022331	103024345	0.13	-	.	ID=g4510.t2;Parent=g4510;
OX101752.1_Tachina_lurida_genome_assembly,_chromosome:_1	AUGUSTUS	stop_codon	103022331	103022333	.	-	0	ID=g4510.t2.stop1;Parent=g4510.t2;
OX101752.1_Tachina_lurida_genome_assembly,_chromosome:_1	AUGUSTUS	CDS	103022331	103023396	0.17	-	1	ID=g4510.t2.CDS1;Parent=g4510.t2;
OX101752.1_Tachina_lurida_genome_assembly,_chromosome:_1	AUGUSTUS	exon	103022331	103023396	.	-	.	ID=g4510.t2.exon1;Parent=g4510.t2;
OX101752.1_Tachina_lurida_genome_assembly,_chromosome:_1	AUGUSTUS	intron	103023397	103023656	0.25	-	.	ID=g4510.t2.intron1;Parent=g4510.t2;
OX101752.1_Tachina_lurida_genome_assembly,_chromosome:_1	AUGUSTUS	CDS	103023657	103024345	0.25	-	0	ID=g4510.t2.CDS2;Parent=g4510.t2;
OX101752.1_Tachina_lurida_genome_assembly,_chromosome:_1	AUGUSTUS	exon	103023657	103024345	.	-	.	ID=g4510.t2.exon2;Parent=g4510.t2;
OX101752.1_Tachina_lurida_genome_assembly,_chromosome:_1	AUGUSTUS	start_codon	103024343	103024345	.	-	0	ID=g4510.t2.start1;Parent=g4510.t2;
OX101752.1_Tachina_lurida_genome_assembly,_chromosome:_1	AUGUSTUS	mRNA	103022488	103024345	0.17	-	.	ID=g4510.t3;Parent=g4510;
OX101752.1_Tachina_lurida_genome_assembly,_chromosome:_1	AUGUSTUS	stop_codon	103022488	103022490	.	-	0	ID=g4510.t3.stop1;Parent=g4510.t3;
OX101752.1_Tachina_lurida_genome_assembly,_chromosome:_1	AUGUSTUS	CDS	103022488	103022510	0.65	-	2	ID=g4510.t3.CDS1;Parent=g4510.t3;
OX101752.1_Tachina_lurida_genome_assembly,_chromosome:_1	AUGUSTUS	exon	103022488	103022510	.	-	.	ID=g4510.t3.exon1;Parent=g4510.t3;
OX101752.1_Tachina_lurida_genome_assembly,_chromosome:_1	AUGUSTUS	intron	103022511	103022668	0.64	-	.	ID=g4510.t3.intron1;Parent=g4510.t3;
OX101752.1_Tachina_lurida_genome_assembly,_chromosome:_1	AUGUSTUS	CDS	103022669	103023396	0.26	-	1	ID=g4510.t3.CDS2;Parent=g4510.t3;
OX101752.1_Tachina_lurida_genome_assembly,_chromosome:_1	AUGUSTUS	exon	103022669	103023396	.	-	.	ID=g4510.t3.exon2;Parent=g4510.t3;
OX101752.1_Tachina_lurida_genome_assembly,_chromosome:_1	AUGUSTUS	intron	103023397	103023656	0.29	-	.	ID=g4510.t3.intron2;Parent=g4510.t3;
OX101752.1_Tachina_lurida_genome_assembly,_chromosome:_1	AUGUSTUS	CDS	103023657	103024345	0.29	-	0	ID=g4510.t3.CDS3;Parent=g4510.t3;
OX101752.1_Tachina_lurida_genome_assembly,_chromosome:_1	AUGUSTUS	exon	103023657	103024345	.	-	.	ID=g4510.t3.exon3;Parent=g4510.t3;
OX101752.1_Tachina_lurida_genome_assembly,_chromosome:_1	AUGUSTUS	start_codon	103024343	103024345	.	-	0	ID=g4510.t3.start1;Parent=g4510.t3;
OX101752.1_Tachina_lurida_genome_assembly,_chromosome:_1	AUGUSTUS	gene	103032569	103033872	.	-	.	ID=g4511;
OX101752.1_Tachina_lurida_genome_assembly,_chromosome:_1	AUGUSTUS	mRNA	103032569	103033872	0.98	-	.	ID=g4511.t1;Parent=g4511;
OX101752.1_Tachina_lurida_genome_assembly,_chromosome:_1	AUGUSTUS	stop_codon	103032569	103032571	.	-	0	ID=g4511.t1.stop1;Parent=g4511.t1;
OX101752.1_Tachina_lurida_genome_assembly,_chromosome:_1	AUGUSTUS	CDS	103032569	103033447	0.98	-	0	ID=g4511.t1.CDS1;Parent=g4511.t1;
OX101752.1_Tachina_lurida_genome_assembly,_chromosome:_1	AUGUSTUS	exon	103032569	103033447	.	-	.	ID=g4511.t1.exon1;Parent=g4511.t1;
OX101752.1_Tachina_lurida_genome_assembly,_chromosome:_1	AUGUSTUS	intron	103033448	103033515	0.99	-	.	ID=g4511.t1.intron1;Parent=g4511.t1;
OX101752.1_Tachina_lurida_genome_assembly,_chromosome:_1	AUGUSTUS	CDS	103033516	103033872	0.99	-	0	ID=g4511.t1.CDS2;Parent=g4511.t1;
OX101752.1_Tachina_lurida_genome_assembly,_chromosome:_1	AUGUSTUS	exon	103033516	103033872	.	-	.	ID=g4511.t1.exon2;Parent=g4511.t1;
OX101752.1_Tachina_lurida_genome_assembly,_chromosome:_1	AUGUSTUS	start_codon	103033870	103033872	.	-	0	ID=g4511.t1.start1;Parent=g4511.t1;
OX101752.1_Tachina_lurida_genome_assembly,_chromosome:_1	GeneMark.hmm3	gene	103034859	103034994	.	+	.	ID=g4512;
OX101752.1_Tachina_lurida_genome_assembly,_chromosome:_1	GeneMark.hmm3	mRNA	103034859	103034994	.	+	.	ID=g4512.t1;Parent=g4512;
OX101752.1_Tachina_lurida_genome_assembly,_chromosome:_1	GeneMark.hmm3	start_codon	103034859	103034861	.	+	0	ID=g4512.t1.start1;Parent=g4512.t1;
OX101752.1_Tachina_lurida_genome_assembly,_chromosome:_1	GeneMark.hmm3	CDS	103034859	103034908	.	+	0	ID=g4512.t1.CDS1;Parent=g4512.t1;
OX101752.1_Tachina_lurida_genome_assembly,_chromosome:_1	GeneMark.hmm3	exon	103034859	103034908	0	+	.	ID=g4512.t1.exon1;Parent=g4512.t1;
OX101752.1_Tachina_lurida_genome_assembly,_chromosome:_1	GeneMark.hmm3	intron	103034909	103034966	.	+	1	ID=g4512.t1.intron1;Parent=g4512.t1;
OX101752.1_Tachina_lurida_genome_assembly,_chromosome:_1	GeneMark.hmm3	CDS	103034967	103034994	.	+	1	ID=g4512.t1.CDS2;Parent=g4512.t1;
OX101752.1_Tachina_lurida_genome_assembly,_chromosome:_1	GeneMark.hmm3	exon	103034967	103034994	0	+	.	ID=g4512.t1.exon2;Parent=g4512.t1;
OX101752.1_Tachina_lurida_genome_assembly,_chromosome:_1	GeneMark.hmm3	stop_codon	103034992	103034994	.	+	0	ID=g4512.t1.stop1;Parent=g4512.t1;
OX101752.1_Tachina_lurida_genome_assembly,_chromosome:_1	AUGUSTUS	gene	103035138	103035476	.	+	.	ID=g4513;
OX101752.1_Tachina_lurida_genome_assembly,_chromosome:_1	AUGUSTUS	mRNA	103035138	103035476	1	+	.	ID=g4513.t1;Parent=g4513;
OX101752.1_Tachina_lurida_genome_assembly,_chromosome:_1	AUGUSTUS	start_codon	103035138	103035140	.	+	0	ID=g4513.t1.start1;Parent=g4513.t1;
OX101752.1_Tachina_lurida_genome_assembly,_chromosome:_1	AUGUSTUS	CDS	103035138	103035476	1	+	0	ID=g4513.t1.CDS1;Parent=g4513.t1;
OX101752.1_Tachina_lurida_genome_assembly,_chromosome:_1	AUGUSTUS	exon	103035138	103035476	.	+	.	ID=g4513.t1.exon1;Parent=g4513.t1;
OX101752.1_Tachina_lurida_genome_assembly,_chromosome:_1	AUGUSTUS	stop_codon	103035474	103035476	.	+	0	ID=g4513.t1.stop1;Parent=g4513.t1;
OX101752.1_Tachina_lurida_genome_assembly,_chromosome:_1	AUGUSTUS	gene	103036666	103037676	.	-	.	ID=g4514;
OX101752.1_Tachina_lurida_genome_assembly,_chromosome:_1	AUGUSTUS	mRNA	103036666	103037676	0.7	-	.	ID=g4514.t1;Parent=g4514;
OX101752.1_Tachina_lurida_genome_assembly,_chromosome:_1	AUGUSTUS	stop_codon	103036666	103036668	.	-	0	ID=g4514.t1.stop1;Parent=g4514.t1;
OX101752.1_Tachina_lurida_genome_assembly,_chromosome:_1	AUGUSTUS	CDS	103036666	103036705	0.84	-	1	ID=g4514.t1.CDS1;Parent=g4514.t1;
OX101752.1_Tachina_lurida_genome_assembly,_chromosome:_1	AUGUSTUS	exon	103036666	103036705	.	-	.	ID=g4514.t1.exon1;Parent=g4514.t1;
OX101752.1_Tachina_lurida_genome_assembly,_chromosome:_1	AUGUSTUS	intron	103036706	103036752	0.83	-	.	ID=g4514.t1.intron1;Parent=g4514.t1;
OX101752.1_Tachina_lurida_genome_assembly,_chromosome:_1	AUGUSTUS	CDS	103036753	103036913	0.9	-	0	ID=g4514.t1.CDS2;Parent=g4514.t1;
OX101752.1_Tachina_lurida_genome_assembly,_chromosome:_1	AUGUSTUS	exon	103036753	103036913	.	-	.	ID=g4514.t1.exon2;Parent=g4514.t1;
OX101752.1_Tachina_lurida_genome_assembly,_chromosome:_1	AUGUSTUS	intron	103036914	103036984	1	-	.	ID=g4514.t1.intron2;Parent=g4514.t1;
OX101752.1_Tachina_lurida_genome_assembly,_chromosome:_1	AUGUSTUS	CDS	103036985	103037088	1	-	2	ID=g4514.t1.CDS3;Parent=g4514.t1;
OX101752.1_Tachina_lurida_genome_assembly,_chromosome:_1	AUGUSTUS	exon	103036985	103037088	.	-	.	ID=g4514.t1.exon3;Parent=g4514.t1;
OX101752.1_Tachina_lurida_genome_assembly,_chromosome:_1	AUGUSTUS	intron	103037089	103037183	1	-	.	ID=g4514.t1.intron3;Parent=g4514.t1;
OX101752.1_Tachina_lurida_genome_assembly,_chromosome:_1	AUGUSTUS	CDS	103037184	103037229	0.85	-	0	ID=g4514.t1.CDS4;Parent=g4514.t1;
OX101752.1_Tachina_lurida_genome_assembly,_chromosome:_1	AUGUSTUS	exon	103037184	103037229	.	-	.	ID=g4514.t1.exon4;Parent=g4514.t1;
OX101752.1_Tachina_lurida_genome_assembly,_chromosome:_1	AUGUSTUS	intron	103037230	103037269	0.84	-	.	ID=g4514.t1.intron4;Parent=g4514.t1;
OX101752.1_Tachina_lurida_genome_assembly,_chromosome:_1	AUGUSTUS	CDS	103037270	103037549	0.84	-	1	ID=g4514.t1.CDS5;Parent=g4514.t1;
OX101752.1_Tachina_lurida_genome_assembly,_chromosome:_1	AUGUSTUS	exon	103037270	103037549	.	-	.	ID=g4514.t1.exon5;Parent=g4514.t1;
OX101752.1_Tachina_lurida_genome_assembly,_chromosome:_1	AUGUSTUS	intron	103037550	103037599	1	-	.	ID=g4514.t1.intron5;Parent=g4514.t1;
OX101752.1_Tachina_lurida_genome_assembly,_chromosome:_1	AUGUSTUS	CDS	103037600	103037676	1	-	0	ID=g4514.t1.CDS6;Parent=g4514.t1;
OX101752.1_Tachina_lurida_genome_assembly,_chromosome:_1	AUGUSTUS	exon	103037600	103037676	.	-	.	ID=g4514.t1.exon6;Parent=g4514.t1;
OX101752.1_Tachina_lurida_genome_assembly,_chromosome:_1	AUGUSTUS	start_codon	103037674	103037676	.	-	0	ID=g4514.t1.start1;Parent=g4514.t1;
OX101752.1_Tachina_lurida_genome_assembly,_chromosome:_1	AUGUSTUS	gene	103043215	103045179	.	+	.	ID=g4515;
OX101752.1_Tachina_lurida_genome_assembly,_chromosome:_1	AUGUSTUS	mRNA	103043215	103045179	0.86	+	.	ID=g4515.t1;Parent=g4515;
OX101752.1_Tachina_lurida_genome_assembly,_chromosome:_1	AUGUSTUS	start_codon	103043215	103043217	.	+	0	ID=g4515.t1.start1;Parent=g4515.t1;
OX101752.1_Tachina_lurida_genome_assembly,_chromosome:_1	AUGUSTUS	CDS	103043215	103043220	0.97	+	0	ID=g4515.t1.CDS1;Parent=g4515.t1;
OX101752.1_Tachina_lurida_genome_assembly,_chromosome:_1	AUGUSTUS	exon	103043215	103043220	.	+	.	ID=g4515.t1.exon1;Parent=g4515.t1;
OX101752.1_Tachina_lurida_genome_assembly,_chromosome:_1	AUGUSTUS	intron	103043221	103043472	0.86	+	.	ID=g4515.t1.intron1;Parent=g4515.t1;
OX101752.1_Tachina_lurida_genome_assembly,_chromosome:_1	AUGUSTUS	CDS	103043473	103043611	0.89	+	0	ID=g4515.t1.CDS2;Parent=g4515.t1;
OX101752.1_Tachina_lurida_genome_assembly,_chromosome:_1	AUGUSTUS	exon	103043473	103043611	.	+	.	ID=g4515.t1.exon2;Parent=g4515.t1;
OX101752.1_Tachina_lurida_genome_assembly,_chromosome:_1	AUGUSTUS	intron	103043612	103043679	1	+	.	ID=g4515.t1.intron2;Parent=g4515.t1;
OX101752.1_Tachina_lurida_genome_assembly,_chromosome:_1	AUGUSTUS	CDS	103043680	103043987	1	+	2	ID=g4515.t1.CDS3;Parent=g4515.t1;
OX101752.1_Tachina_lurida_genome_assembly,_chromosome:_1	AUGUSTUS	exon	103043680	103043987	.	+	.	ID=g4515.t1.exon3;Parent=g4515.t1;
OX101752.1_Tachina_lurida_genome_assembly,_chromosome:_1	AUGUSTUS	intron	103043988	103044049	1	+	.	ID=g4515.t1.intron3;Parent=g4515.t1;
OX101752.1_Tachina_lurida_genome_assembly,_chromosome:_1	AUGUSTUS	CDS	103044050	103044200	1	+	0	ID=g4515.t1.CDS4;Parent=g4515.t1;
OX101752.1_Tachina_lurida_genome_assembly,_chromosome:_1	AUGUSTUS	exon	103044050	103044200	.	+	.	ID=g4515.t1.exon4;Parent=g4515.t1;
OX101752.1_Tachina_lurida_genome_assembly,_chromosome:_1	AUGUSTUS	intron	103044201	103045045	1	+	.	ID=g4515.t1.intron4;Parent=g4515.t1;
OX101752.1_Tachina_lurida_genome_assembly,_chromosome:_1	AUGUSTUS	CDS	103045046	103045179	1	+	2	ID=g4515.t1.CDS5;Parent=g4515.t1;
OX101752.1_Tachina_lurida_genome_assembly,_chromosome:_1	AUGUSTUS	exon	103045046	103045179	.	+	.	ID=g4515.t1.exon5;Parent=g4515.t1;
OX101752.1_Tachina_lurida_genome_assembly,_chromosome:_1	AUGUSTUS	stop_codon	103045177	103045179	.	+	0	ID=g4515.t1.stop1;Parent=g4515.t1;
OX101752.1_Tachina_lurida_genome_assembly,_chromosome:_1	AUGUSTUS	gene	103049979	103050503	.	+	.	ID=g4516;
OX101752.1_Tachina_lurida_genome_assembly,_chromosome:_1	AUGUSTUS	mRNA	103049979	103050503	1	+	.	ID=g4516.t1;Parent=g4516;
OX101752.1_Tachina_lurida_genome_assembly,_chromosome:_1	AUGUSTUS	start_codon	103049979	103049981	.	+	0	ID=g4516.t1.start1;Parent=g4516.t1;
OX101752.1_Tachina_lurida_genome_assembly,_chromosome:_1	AUGUSTUS	CDS	103049979	103050503	1	+	0	ID=g4516.t1.CDS1;Parent=g4516.t1;
OX101752.1_Tachina_lurida_genome_assembly,_chromosome:_1	AUGUSTUS	exon	103049979	103050503	.	+	.	ID=g4516.t1.exon1;Parent=g4516.t1;
OX101752.1_Tachina_lurida_genome_assembly,_chromosome:_1	AUGUSTUS	stop_codon	103050501	103050503	.	+	0	ID=g4516.t1.stop1;Parent=g4516.t1;
OX101752.1_Tachina_lurida_genome_assembly,_chromosome:_1	AUGUSTUS	gene	103050852	103054112	.	+	.	ID=g4517;
OX101752.1_Tachina_lurida_genome_assembly,_chromosome:_1	AUGUSTUS	mRNA	103050852	103054112	1	+	.	ID=g4517.t1;Parent=g4517;
OX101752.1_Tachina_lurida_genome_assembly,_chromosome:_1	AUGUSTUS	start_codon	103050852	103050854	.	+	0	ID=g4517.t1.start1;Parent=g4517.t1;
OX101752.1_Tachina_lurida_genome_assembly,_chromosome:_1	AUGUSTUS	CDS	103050852	103054112	1	+	0	ID=g4517.t1.CDS1;Parent=g4517.t1;
OX101752.1_Tachina_lurida_genome_assembly,_chromosome:_1	AUGUSTUS	exon	103050852	103054112	.	+	.	ID=g4517.t1.exon1;Parent=g4517.t1;
OX101752.1_Tachina_lurida_genome_assembly,_chromosome:_1	AUGUSTUS	stop_codon	103054110	103054112	.	+	0	ID=g4517.t1.stop1;Parent=g4517.t1;
OX101752.1_Tachina_lurida_genome_assembly,_chromosome:_1	AUGUSTUS	gene	103070356	103071273	.	+	.	ID=g4518;
OX101752.1_Tachina_lurida_genome_assembly,_chromosome:_1	AUGUSTUS	mRNA	103070356	103071273	1	+	.	ID=g4518.t1;Parent=g4518;
OX101752.1_Tachina_lurida_genome_assembly,_chromosome:_1	AUGUSTUS	start_codon	103070356	103070358	.	+	0	ID=g4518.t1.start1;Parent=g4518.t1;
OX101752.1_Tachina_lurida_genome_assembly,_chromosome:_1	AUGUSTUS	CDS	103070356	103070538	1	+	0	ID=g4518.t1.CDS1;Parent=g4518.t1;
OX101752.1_Tachina_lurida_genome_assembly,_chromosome:_1	AUGUSTUS	exon	103070356	103070538	.	+	.	ID=g4518.t1.exon1;Parent=g4518.t1;
OX101752.1_Tachina_lurida_genome_assembly,_chromosome:_1	AUGUSTUS	intron	103070539	103070610	1	+	.	ID=g4518.t1.intron1;Parent=g4518.t1;
OX101752.1_Tachina_lurida_genome_assembly,_chromosome:_1	AUGUSTUS	CDS	103070611	103071273	1	+	0	ID=g4518.t1.CDS2;Parent=g4518.t1;
OX101752.1_Tachina_lurida_genome_assembly,_chromosome:_1	AUGUSTUS	exon	103070611	103071273	.	+	.	ID=g4518.t1.exon2;Parent=g4518.t1;
OX101752.1_Tachina_lurida_genome_assembly,_chromosome:_1	AUGUSTUS	stop_codon	103071271	103071273	.	+	0	ID=g4518.t1.stop1;Parent=g4518.t1;
OX101752.1_Tachina_lurida_genome_assembly,_chromosome:_1	AUGUSTUS	gene	103074179	103074841	.	-	.	ID=g4519;
OX101752.1_Tachina_lurida_genome_assembly,_chromosome:_1	AUGUSTUS	mRNA	103074179	103074841	0.94	-	.	ID=g4519.t1;Parent=g4519;
OX101752.1_Tachina_lurida_genome_assembly,_chromosome:_1	AUGUSTUS	stop_codon	103074179	103074181	.	-	0	ID=g4519.t1.stop1;Parent=g4519.t1;
OX101752.1_Tachina_lurida_genome_assembly,_chromosome:_1	AUGUSTUS	CDS	103074179	103074462	0.94	-	2	ID=g4519.t1.CDS1;Parent=g4519.t1;
OX101752.1_Tachina_lurida_genome_assembly,_chromosome:_1	AUGUSTUS	exon	103074179	103074462	.	-	.	ID=g4519.t1.exon1;Parent=g4519.t1;
OX101752.1_Tachina_lurida_genome_assembly,_chromosome:_1	AUGUSTUS	intron	103074463	103074536	0.97	-	.	ID=g4519.t1.intron1;Parent=g4519.t1;
OX101752.1_Tachina_lurida_genome_assembly,_chromosome:_1	AUGUSTUS	CDS	103074537	103074606	0.97	-	0	ID=g4519.t1.CDS2;Parent=g4519.t1;
OX101752.1_Tachina_lurida_genome_assembly,_chromosome:_1	AUGUSTUS	exon	103074537	103074606	.	-	.	ID=g4519.t1.exon2;Parent=g4519.t1;
OX101752.1_Tachina_lurida_genome_assembly,_chromosome:_1	AUGUSTUS	intron	103074607	103074664	1	-	.	ID=g4519.t1.intron2;Parent=g4519.t1;
OX101752.1_Tachina_lurida_genome_assembly,_chromosome:_1	AUGUSTUS	CDS	103074665	103074841	1	-	0	ID=g4519.t1.CDS3;Parent=g4519.t1;
OX101752.1_Tachina_lurida_genome_assembly,_chromosome:_1	AUGUSTUS	exon	103074665	103074841	.	-	.	ID=g4519.t1.exon3;Parent=g4519.t1;
OX101752.1_Tachina_lurida_genome_assembly,_chromosome:_1	AUGUSTUS	start_codon	103074839	103074841	.	-	0	ID=g4519.t1.start1;Parent=g4519.t1;
OX101752.1_Tachina_lurida_genome_assembly,_chromosome:_1	AUGUSTUS	gene	103083152	103084019	.	+	.	ID=g4520;
OX101752.1_Tachina_lurida_genome_assembly,_chromosome:_1	AUGUSTUS	mRNA	103083152	103084019	1	+	.	ID=g4520.t1;Parent=g4520;
OX101752.1_Tachina_lurida_genome_assembly,_chromosome:_1	AUGUSTUS	start_codon	103083152	103083154	.	+	0	ID=g4520.t1.start1;Parent=g4520.t1;
OX101752.1_Tachina_lurida_genome_assembly,_chromosome:_1	AUGUSTUS	CDS	103083152	103083331	1	+	0	ID=g4520.t1.CDS1;Parent=g4520.t1;
OX101752.1_Tachina_lurida_genome_assembly,_chromosome:_1	AUGUSTUS	exon	103083152	103083331	.	+	.	ID=g4520.t1.exon1;Parent=g4520.t1;
OX101752.1_Tachina_lurida_genome_assembly,_chromosome:_1	AUGUSTUS	intron	103083332	103083386	1	+	.	ID=g4520.t1.intron1;Parent=g4520.t1;
OX101752.1_Tachina_lurida_genome_assembly,_chromosome:_1	AUGUSTUS	CDS	103083387	103083507	1	+	0	ID=g4520.t1.CDS2;Parent=g4520.t1;
OX101752.1_Tachina_lurida_genome_assembly,_chromosome:_1	AUGUSTUS	exon	103083387	103083507	.	+	.	ID=g4520.t1.exon2;Parent=g4520.t1;
OX101752.1_Tachina_lurida_genome_assembly,_chromosome:_1	AUGUSTUS	intron	103083508	103083572	1	+	.	ID=g4520.t1.intron2;Parent=g4520.t1;
OX101752.1_Tachina_lurida_genome_assembly,_chromosome:_1	AUGUSTUS	CDS	103083573	103083643	1	+	2	ID=g4520.t1.CDS3;Parent=g4520.t1;
OX101752.1_Tachina_lurida_genome_assembly,_chromosome:_1	AUGUSTUS	exon	103083573	103083643	.	+	.	ID=g4520.t1.exon3;Parent=g4520.t1;
OX101752.1_Tachina_lurida_genome_assembly,_chromosome:_1	AUGUSTUS	intron	103083644	103083713	1	+	.	ID=g4520.t1.intron3;Parent=g4520.t1;
OX101752.1_Tachina_lurida_genome_assembly,_chromosome:_1	AUGUSTUS	CDS	103083714	103083840	1	+	0	ID=g4520.t1.CDS4;Parent=g4520.t1;
OX101752.1_Tachina_lurida_genome_assembly,_chromosome:_1	AUGUSTUS	exon	103083714	103083840	.	+	.	ID=g4520.t1.exon4;Parent=g4520.t1;
OX101752.1_Tachina_lurida_genome_assembly,_chromosome:_1	AUGUSTUS	intron	103083841	103083897	1	+	.	ID=g4520.t1.intron4;Parent=g4520.t1;
OX101752.1_Tachina_lurida_genome_assembly,_chromosome:_1	AUGUSTUS	CDS	103083898	103084019	1	+	2	ID=g4520.t1.CDS5;Parent=g4520.t1;
OX101752.1_Tachina_lurida_genome_assembly,_chromosome:_1	AUGUSTUS	exon	103083898	103084019	.	+	.	ID=g4520.t1.exon5;Parent=g4520.t1;
OX101752.1_Tachina_lurida_genome_assembly,_chromosome:_1	AUGUSTUS	stop_codon	103084017	103084019	.	+	0	ID=g4520.t1.stop1;Parent=g4520.t1;
OX101752.1_Tachina_lurida_genome_assembly,_chromosome:_1	AUGUSTUS	gene	103088652	103089029	.	+	.	ID=g4521;
OX101752.1_Tachina_lurida_genome_assembly,_chromosome:_1	AUGUSTUS	mRNA	103088652	103089029	1	+	.	ID=g4521.t1;Parent=g4521;
OX101752.1_Tachina_lurida_genome_assembly,_chromosome:_1	AUGUSTUS	start_codon	103088652	103088654	.	+	0	ID=g4521.t1.start1;Parent=g4521.t1;
OX101752.1_Tachina_lurida_genome_assembly,_chromosome:_1	AUGUSTUS	CDS	103088652	103089029	1	+	0	ID=g4521.t1.CDS1;Parent=g4521.t1;
OX101752.1_Tachina_lurida_genome_assembly,_chromosome:_1	AUGUSTUS	exon	103088652	103089029	.	+	.	ID=g4521.t1.exon1;Parent=g4521.t1;
OX101752.1_Tachina_lurida_genome_assembly,_chromosome:_1	AUGUSTUS	stop_codon	103089027	103089029	.	+	0	ID=g4521.t1.stop1;Parent=g4521.t1;
OX101752.1_Tachina_lurida_genome_assembly,_chromosome:_1	AUGUSTUS	gene	103126592	103127692	.	-	.	ID=g4522;
OX101752.1_Tachina_lurida_genome_assembly,_chromosome:_1	AUGUSTUS	mRNA	103126592	103127692	1	-	.	ID=g4522.t1;Parent=g4522;
OX101752.1_Tachina_lurida_genome_assembly,_chromosome:_1	AUGUSTUS	stop_codon	103126592	103126594	.	-	0	ID=g4522.t1.stop1;Parent=g4522.t1;
OX101752.1_Tachina_lurida_genome_assembly,_chromosome:_1	AUGUSTUS	CDS	103126592	103127692	1	-	0	ID=g4522.t1.CDS1;Parent=g4522.t1;
OX101752.1_Tachina_lurida_genome_assembly,_chromosome:_1	AUGUSTUS	exon	103126592	103127692	.	-	.	ID=g4522.t1.exon1;Parent=g4522.t1;
OX101752.1_Tachina_lurida_genome_assembly,_chromosome:_1	AUGUSTUS	start_codon	103127690	103127692	.	-	0	ID=g4522.t1.start1;Parent=g4522.t1;
OX101752.1_Tachina_lurida_genome_assembly,_chromosome:_1	AUGUSTUS	gene	103127707	103129346	.	-	.	ID=g4523;
OX101752.1_Tachina_lurida_genome_assembly,_chromosome:_1	AUGUSTUS	mRNA	103127707	103129346	0.99	-	.	ID=g4523.t1;Parent=g4523;
OX101752.1_Tachina_lurida_genome_assembly,_chromosome:_1	AUGUSTUS	stop_codon	103127707	103127709	.	-	0	ID=g4523.t1.stop1;Parent=g4523.t1;
OX101752.1_Tachina_lurida_genome_assembly,_chromosome:_1	AUGUSTUS	CDS	103127707	103127907	0.99	-	0	ID=g4523.t1.CDS1;Parent=g4523.t1;
OX101752.1_Tachina_lurida_genome_assembly,_chromosome:_1	AUGUSTUS	exon	103127707	103127907	.	-	.	ID=g4523.t1.exon1;Parent=g4523.t1;
OX101752.1_Tachina_lurida_genome_assembly,_chromosome:_1	AUGUSTUS	intron	103127908	103129322	0.99	-	.	ID=g4523.t1.intron1;Parent=g4523.t1;
OX101752.1_Tachina_lurida_genome_assembly,_chromosome:_1	AUGUSTUS	CDS	103129323	103129346	0.99	-	0	ID=g4523.t1.CDS2;Parent=g4523.t1;
OX101752.1_Tachina_lurida_genome_assembly,_chromosome:_1	AUGUSTUS	exon	103129323	103129346	.	-	.	ID=g4523.t1.exon2;Parent=g4523.t1;
OX101752.1_Tachina_lurida_genome_assembly,_chromosome:_1	AUGUSTUS	start_codon	103129344	103129346	.	-	0	ID=g4523.t1.start1;Parent=g4523.t1;
OX101752.1_Tachina_lurida_genome_assembly,_chromosome:_1	AUGUSTUS	gene	103168997	103169818	.	+	.	ID=g4524;
OX101752.1_Tachina_lurida_genome_assembly,_chromosome:_1	AUGUSTUS	mRNA	103168997	103169818	1	+	.	ID=g4524.t1;Parent=g4524;
OX101752.1_Tachina_lurida_genome_assembly,_chromosome:_1	AUGUSTUS	start_codon	103168997	103168999	.	+	0	ID=g4524.t1.start1;Parent=g4524.t1;
OX101752.1_Tachina_lurida_genome_assembly,_chromosome:_1	AUGUSTUS	CDS	103168997	103169818	1	+	0	ID=g4524.t1.CDS1;Parent=g4524.t1;
OX101752.1_Tachina_lurida_genome_assembly,_chromosome:_1	AUGUSTUS	exon	103168997	103169818	.	+	.	ID=g4524.t1.exon1;Parent=g4524.t1;
OX101752.1_Tachina_lurida_genome_assembly,_chromosome:_1	AUGUSTUS	stop_codon	103169816	103169818	.	+	0	ID=g4524.t1.stop1;Parent=g4524.t1;
OX101752.1_Tachina_lurida_genome_assembly,_chromosome:_1	AUGUSTUS	gene	103169934	103172892	.	+	.	ID=g4525;
OX101752.1_Tachina_lurida_genome_assembly,_chromosome:_1	AUGUSTUS	mRNA	103169934	103172892	0.69	+	.	ID=g4525.t1;Parent=g4525;
OX101752.1_Tachina_lurida_genome_assembly,_chromosome:_1	AUGUSTUS	start_codon	103169934	103169936	.	+	0	ID=g4525.t1.start1;Parent=g4525.t1;
OX101752.1_Tachina_lurida_genome_assembly,_chromosome:_1	AUGUSTUS	CDS	103169934	103170060	0.96	+	0	ID=g4525.t1.CDS1;Parent=g4525.t1;
OX101752.1_Tachina_lurida_genome_assembly,_chromosome:_1	AUGUSTUS	exon	103169934	103170060	.	+	.	ID=g4525.t1.exon1;Parent=g4525.t1;
OX101752.1_Tachina_lurida_genome_assembly,_chromosome:_1	AUGUSTUS	intron	103170061	103171134	0.8	+	.	ID=g4525.t1.intron1;Parent=g4525.t1;
OX101752.1_Tachina_lurida_genome_assembly,_chromosome:_1	AUGUSTUS	CDS	103171135	103171350	0.71	+	2	ID=g4525.t1.CDS2;Parent=g4525.t1;
OX101752.1_Tachina_lurida_genome_assembly,_chromosome:_1	AUGUSTUS	exon	103171135	103171350	.	+	.	ID=g4525.t1.exon2;Parent=g4525.t1;
OX101752.1_Tachina_lurida_genome_assembly,_chromosome:_1	AUGUSTUS	intron	103171351	103172875	0.88	+	.	ID=g4525.t1.intron2;Parent=g4525.t1;
OX101752.1_Tachina_lurida_genome_assembly,_chromosome:_1	AUGUSTUS	CDS	103172876	103172892	1	+	2	ID=g4525.t1.CDS3;Parent=g4525.t1;
OX101752.1_Tachina_lurida_genome_assembly,_chromosome:_1	AUGUSTUS	exon	103172876	103172892	.	+	.	ID=g4525.t1.exon3;Parent=g4525.t1;
OX101752.1_Tachina_lurida_genome_assembly,_chromosome:_1	AUGUSTUS	stop_codon	103172890	103172892	.	+	0	ID=g4525.t1.stop1;Parent=g4525.t1;
OX101752.1_Tachina_lurida_genome_assembly,_chromosome:_1	AUGUSTUS	gene	103247167	103248222	.	+	.	ID=g4526;
OX101752.1_Tachina_lurida_genome_assembly,_chromosome:_1	AUGUSTUS	mRNA	103247167	103248222	1	+	.	ID=g4526.t1;Parent=g4526;
OX101752.1_Tachina_lurida_genome_assembly,_chromosome:_1	AUGUSTUS	start_codon	103247167	103247169	.	+	0	ID=g4526.t1.start1;Parent=g4526.t1;
OX101752.1_Tachina_lurida_genome_assembly,_chromosome:_1	AUGUSTUS	CDS	103247167	103247551	1	+	0	ID=g4526.t1.CDS1;Parent=g4526.t1;
OX101752.1_Tachina_lurida_genome_assembly,_chromosome:_1	AUGUSTUS	exon	103247167	103247551	.	+	.	ID=g4526.t1.exon1;Parent=g4526.t1;
OX101752.1_Tachina_lurida_genome_assembly,_chromosome:_1	AUGUSTUS	intron	103247552	103247629	1	+	.	ID=g4526.t1.intron1;Parent=g4526.t1;
OX101752.1_Tachina_lurida_genome_assembly,_chromosome:_1	AUGUSTUS	CDS	103247630	103248222	1	+	2	ID=g4526.t1.CDS2;Parent=g4526.t1;
OX101752.1_Tachina_lurida_genome_assembly,_chromosome:_1	AUGUSTUS	exon	103247630	103248222	.	+	.	ID=g4526.t1.exon2;Parent=g4526.t1;
OX101752.1_Tachina_lurida_genome_assembly,_chromosome:_1	AUGUSTUS	stop_codon	103248220	103248222	.	+	0	ID=g4526.t1.stop1;Parent=g4526.t1;
OX101752.1_Tachina_lurida_genome_assembly,_chromosome:_1	AUGUSTUS	gene	103248557	103249917	.	-	.	ID=g4527;
OX101752.1_Tachina_lurida_genome_assembly,_chromosome:_1	AUGUSTUS	mRNA	103248557	103249917	0.5	-	.	ID=g4527.t1;Parent=g4527;
OX101752.1_Tachina_lurida_genome_assembly,_chromosome:_1	AUGUSTUS	stop_codon	103248557	103248559	.	-	0	ID=g4527.t1.stop1;Parent=g4527.t1;
OX101752.1_Tachina_lurida_genome_assembly,_chromosome:_1	AUGUSTUS	CDS	103248557	103248601	0.68	-	0	ID=g4527.t1.CDS1;Parent=g4527.t1;
OX101752.1_Tachina_lurida_genome_assembly,_chromosome:_1	AUGUSTUS	exon	103248557	103248601	.	-	.	ID=g4527.t1.exon1;Parent=g4527.t1;
OX101752.1_Tachina_lurida_genome_assembly,_chromosome:_1	AUGUSTUS	intron	103248602	103248752	0.65	-	.	ID=g4527.t1.intron1;Parent=g4527.t1;
OX101752.1_Tachina_lurida_genome_assembly,_chromosome:_1	AUGUSTUS	CDS	103248753	103248898	0.51	-	2	ID=g4527.t1.CDS2;Parent=g4527.t1;
OX101752.1_Tachina_lurida_genome_assembly,_chromosome:_1	AUGUSTUS	exon	103248753	103248898	.	-	.	ID=g4527.t1.exon2;Parent=g4527.t1;
OX101752.1_Tachina_lurida_genome_assembly,_chromosome:_1	AUGUSTUS	intron	103248899	103249308	0.6	-	.	ID=g4527.t1.intron2;Parent=g4527.t1;
OX101752.1_Tachina_lurida_genome_assembly,_chromosome:_1	AUGUSTUS	CDS	103249309	103249642	0.7	-	0	ID=g4527.t1.CDS3;Parent=g4527.t1;
OX101752.1_Tachina_lurida_genome_assembly,_chromosome:_1	AUGUSTUS	exon	103249309	103249642	.	-	.	ID=g4527.t1.exon3;Parent=g4527.t1;
OX101752.1_Tachina_lurida_genome_assembly,_chromosome:_1	AUGUSTUS	intron	103249643	103249698	1	-	.	ID=g4527.t1.intron3;Parent=g4527.t1;
OX101752.1_Tachina_lurida_genome_assembly,_chromosome:_1	AUGUSTUS	CDS	103249699	103249806	0.97	-	0	ID=g4527.t1.CDS4;Parent=g4527.t1;
OX101752.1_Tachina_lurida_genome_assembly,_chromosome:_1	AUGUSTUS	exon	103249699	103249806	.	-	.	ID=g4527.t1.exon4;Parent=g4527.t1;
OX101752.1_Tachina_lurida_genome_assembly,_chromosome:_1	AUGUSTUS	intron	103249807	103249878	0.97	-	.	ID=g4527.t1.intron4;Parent=g4527.t1;
OX101752.1_Tachina_lurida_genome_assembly,_chromosome:_1	AUGUSTUS	CDS	103249879	103249917	0.97	-	0	ID=g4527.t1.CDS5;Parent=g4527.t1;
OX101752.1_Tachina_lurida_genome_assembly,_chromosome:_1	AUGUSTUS	exon	103249879	103249917	.	-	.	ID=g4527.t1.exon5;Parent=g4527.t1;
OX101752.1_Tachina_lurida_genome_assembly,_chromosome:_1	AUGUSTUS	start_codon	103249915	103249917	.	-	0	ID=g4527.t1.start1;Parent=g4527.t1;
OX101752.1_Tachina_lurida_genome_assembly,_chromosome:_1	AUGUSTUS	mRNA	103248729	103249917	0.76	-	.	ID=g4527.t2;Parent=g4527;
OX101752.1_Tachina_lurida_genome_assembly,_chromosome:_1	AUGUSTUS	stop_codon	103248729	103248731	.	-	0	ID=g4527.t2.stop1;Parent=g4527.t2;
OX101752.1_Tachina_lurida_genome_assembly,_chromosome:_1	AUGUSTUS	CDS	103248729	103248898	0.79	-	2	ID=g4527.t2.CDS1;Parent=g4527.t2;
OX101752.1_Tachina_lurida_genome_assembly,_chromosome:_1	AUGUSTUS	exon	103248729	103248898	.	-	.	ID=g4527.t2.exon1;Parent=g4527.t2;
OX101752.1_Tachina_lurida_genome_assembly,_chromosome:_1	AUGUSTUS	intron	103248899	103249308	0.79	-	.	ID=g4527.t2.intron1;Parent=g4527.t2;
OX101752.1_Tachina_lurida_genome_assembly,_chromosome:_1	AUGUSTUS	CDS	103249309	103249642	0.92	-	0	ID=g4527.t2.CDS2;Parent=g4527.t2;
OX101752.1_Tachina_lurida_genome_assembly,_chromosome:_1	AUGUSTUS	exon	103249309	103249642	.	-	.	ID=g4527.t2.exon2;Parent=g4527.t2;
OX101752.1_Tachina_lurida_genome_assembly,_chromosome:_1	AUGUSTUS	intron	103249643	103249698	1	-	.	ID=g4527.t2.intron2;Parent=g4527.t2;
OX101752.1_Tachina_lurida_genome_assembly,_chromosome:_1	AUGUSTUS	CDS	103249699	103249806	0.96	-	0	ID=g4527.t2.CDS3;Parent=g4527.t2;
OX101752.1_Tachina_lurida_genome_assembly,_chromosome:_1	AUGUSTUS	exon	103249699	103249806	.	-	.	ID=g4527.t2.exon3;Parent=g4527.t2;
OX101752.1_Tachina_lurida_genome_assembly,_chromosome:_1	AUGUSTUS	intron	103249807	103249878	0.96	-	.	ID=g4527.t2.intron3;Parent=g4527.t2;
OX101752.1_Tachina_lurida_genome_assembly,_chromosome:_1	AUGUSTUS	CDS	103249879	103249917	0.96	-	0	ID=g4527.t2.CDS4;Parent=g4527.t2;
OX101752.1_Tachina_lurida_genome_assembly,_chromosome:_1	AUGUSTUS	exon	103249879	103249917	.	-	.	ID=g4527.t2.exon4;Parent=g4527.t2;
OX101752.1_Tachina_lurida_genome_assembly,_chromosome:_1	AUGUSTUS	start_codon	103249915	103249917	.	-	0	ID=g4527.t2.start1;Parent=g4527.t2;
OX101752.1_Tachina_lurida_genome_assembly,_chromosome:_1	AUGUSTUS	gene	103299785	103300641	.	+	.	ID=g4528;
OX101752.1_Tachina_lurida_genome_assembly,_chromosome:_1	AUGUSTUS	mRNA	103299785	103300641	0.67	+	.	ID=g4528.t1;Parent=g4528;
OX101752.1_Tachina_lurida_genome_assembly,_chromosome:_1	AUGUSTUS	start_codon	103299785	103299787	.	+	0	ID=g4528.t1.start1;Parent=g4528.t1;
OX101752.1_Tachina_lurida_genome_assembly,_chromosome:_1	AUGUSTUS	CDS	103299785	103299918	0.69	+	0	ID=g4528.t1.CDS1;Parent=g4528.t1;
OX101752.1_Tachina_lurida_genome_assembly,_chromosome:_1	AUGUSTUS	exon	103299785	103299918	.	+	.	ID=g4528.t1.exon1;Parent=g4528.t1;
OX101752.1_Tachina_lurida_genome_assembly,_chromosome:_1	AUGUSTUS	intron	103299919	103300328	0.68	+	.	ID=g4528.t1.intron1;Parent=g4528.t1;
OX101752.1_Tachina_lurida_genome_assembly,_chromosome:_1	AUGUSTUS	CDS	103300329	103300641	0.68	+	1	ID=g4528.t1.CDS2;Parent=g4528.t1;
OX101752.1_Tachina_lurida_genome_assembly,_chromosome:_1	AUGUSTUS	exon	103300329	103300641	.	+	.	ID=g4528.t1.exon2;Parent=g4528.t1;
OX101752.1_Tachina_lurida_genome_assembly,_chromosome:_1	AUGUSTUS	stop_codon	103300639	103300641	.	+	0	ID=g4528.t1.stop1;Parent=g4528.t1;
OX101752.1_Tachina_lurida_genome_assembly,_chromosome:_1	AUGUSTUS	gene	103301196	103302079	.	+	.	ID=g4529;
OX101752.1_Tachina_lurida_genome_assembly,_chromosome:_1	AUGUSTUS	mRNA	103301196	103302079	0.48	+	.	ID=g4529.t1;Parent=g4529;
OX101752.1_Tachina_lurida_genome_assembly,_chromosome:_1	AUGUSTUS	start_codon	103301196	103301198	.	+	0	ID=g4529.t1.start1;Parent=g4529.t1;
OX101752.1_Tachina_lurida_genome_assembly,_chromosome:_1	AUGUSTUS	CDS	103301196	103301412	0.99	+	0	ID=g4529.t1.CDS1;Parent=g4529.t1;
OX101752.1_Tachina_lurida_genome_assembly,_chromosome:_1	AUGUSTUS	exon	103301196	103301412	.	+	.	ID=g4529.t1.exon1;Parent=g4529.t1;
OX101752.1_Tachina_lurida_genome_assembly,_chromosome:_1	AUGUSTUS	intron	103301413	103301544	0.98	+	.	ID=g4529.t1.intron1;Parent=g4529.t1;
OX101752.1_Tachina_lurida_genome_assembly,_chromosome:_1	AUGUSTUS	CDS	103301545	103301973	0.48	+	2	ID=g4529.t1.CDS2;Parent=g4529.t1;
OX101752.1_Tachina_lurida_genome_assembly,_chromosome:_1	AUGUSTUS	exon	103301545	103301973	.	+	.	ID=g4529.t1.exon2;Parent=g4529.t1;
OX101752.1_Tachina_lurida_genome_assembly,_chromosome:_1	AUGUSTUS	intron	103301974	103302044	0.48	+	.	ID=g4529.t1.intron2;Parent=g4529.t1;
OX101752.1_Tachina_lurida_genome_assembly,_chromosome:_1	AUGUSTUS	CDS	103302045	103302079	1	+	2	ID=g4529.t1.CDS3;Parent=g4529.t1;
OX101752.1_Tachina_lurida_genome_assembly,_chromosome:_1	AUGUSTUS	exon	103302045	103302079	.	+	.	ID=g4529.t1.exon3;Parent=g4529.t1;
OX101752.1_Tachina_lurida_genome_assembly,_chromosome:_1	AUGUSTUS	stop_codon	103302077	103302079	.	+	0	ID=g4529.t1.stop1;Parent=g4529.t1;
OX101752.1_Tachina_lurida_genome_assembly,_chromosome:_1	AUGUSTUS	gene	103310164	103310819	.	+	.	ID=g4530;
OX101752.1_Tachina_lurida_genome_assembly,_chromosome:_1	AUGUSTUS	mRNA	103310164	103310819	0.31	+	.	ID=g4530.t1;Parent=g4530;
OX101752.1_Tachina_lurida_genome_assembly,_chromosome:_1	AUGUSTUS	start_codon	103310164	103310166	.	+	0	ID=g4530.t1.start1;Parent=g4530.t1;
OX101752.1_Tachina_lurida_genome_assembly,_chromosome:_1	AUGUSTUS	CDS	103310164	103310198	0.65	+	0	ID=g4530.t1.CDS1;Parent=g4530.t1;
OX101752.1_Tachina_lurida_genome_assembly,_chromosome:_1	AUGUSTUS	exon	103310164	103310198	.	+	.	ID=g4530.t1.exon1;Parent=g4530.t1;
OX101752.1_Tachina_lurida_genome_assembly,_chromosome:_1	AUGUSTUS	intron	103310199	103310254	0.65	+	.	ID=g4530.t1.intron1;Parent=g4530.t1;
OX101752.1_Tachina_lurida_genome_assembly,_chromosome:_1	AUGUSTUS	CDS	103310255	103310819	0.43	+	1	ID=g4530.t1.CDS2;Parent=g4530.t1;
OX101752.1_Tachina_lurida_genome_assembly,_chromosome:_1	AUGUSTUS	exon	103310255	103310819	.	+	.	ID=g4530.t1.exon2;Parent=g4530.t1;
OX101752.1_Tachina_lurida_genome_assembly,_chromosome:_1	AUGUSTUS	stop_codon	103310817	103310819	.	+	0	ID=g4530.t1.stop1;Parent=g4530.t1;
OX101752.1_Tachina_lurida_genome_assembly,_chromosome:_1	AUGUSTUS	gene	103310936	103312610	.	+	.	ID=g4531;
OX101752.1_Tachina_lurida_genome_assembly,_chromosome:_1	AUGUSTUS	mRNA	103310936	103312610	0.11	+	.	ID=g4531.t1;Parent=g4531;
OX101752.1_Tachina_lurida_genome_assembly,_chromosome:_1	AUGUSTUS	start_codon	103310936	103310938	.	+	0	ID=g4531.t1.start1;Parent=g4531.t1;
OX101752.1_Tachina_lurida_genome_assembly,_chromosome:_1	AUGUSTUS	CDS	103310936	103311158	0.36	+	0	ID=g4531.t1.CDS1;Parent=g4531.t1;
OX101752.1_Tachina_lurida_genome_assembly,_chromosome:_1	AUGUSTUS	exon	103310936	103311158	.	+	.	ID=g4531.t1.exon1;Parent=g4531.t1;
OX101752.1_Tachina_lurida_genome_assembly,_chromosome:_1	AUGUSTUS	intron	103311159	103311235	0.52	+	.	ID=g4531.t1.intron1;Parent=g4531.t1;
OX101752.1_Tachina_lurida_genome_assembly,_chromosome:_1	AUGUSTUS	CDS	103311236	103311391	0.44	+	2	ID=g4531.t1.CDS2;Parent=g4531.t1;
OX101752.1_Tachina_lurida_genome_assembly,_chromosome:_1	AUGUSTUS	exon	103311236	103311391	.	+	.	ID=g4531.t1.exon2;Parent=g4531.t1;
OX101752.1_Tachina_lurida_genome_assembly,_chromosome:_1	AUGUSTUS	intron	103311392	103312551	0.15	+	.	ID=g4531.t1.intron2;Parent=g4531.t1;
OX101752.1_Tachina_lurida_genome_assembly,_chromosome:_1	AUGUSTUS	CDS	103312552	103312610	0.43	+	2	ID=g4531.t1.CDS3;Parent=g4531.t1;
OX101752.1_Tachina_lurida_genome_assembly,_chromosome:_1	AUGUSTUS	exon	103312552	103312610	.	+	.	ID=g4531.t1.exon3;Parent=g4531.t1;
OX101752.1_Tachina_lurida_genome_assembly,_chromosome:_1	AUGUSTUS	stop_codon	103312608	103312610	.	+	0	ID=g4531.t1.stop1;Parent=g4531.t1;
OX101752.1_Tachina_lurida_genome_assembly,_chromosome:_1	AUGUSTUS	gene	103332491	103333989	.	-	.	ID=g4532;
OX101752.1_Tachina_lurida_genome_assembly,_chromosome:_1	AUGUSTUS	mRNA	103332491	103333989	0.97	-	.	ID=g4532.t1;Parent=g4532;
OX101752.1_Tachina_lurida_genome_assembly,_chromosome:_1	AUGUSTUS	stop_codon	103332491	103332493	.	-	0	ID=g4532.t1.stop1;Parent=g4532.t1;
OX101752.1_Tachina_lurida_genome_assembly,_chromosome:_1	AUGUSTUS	CDS	103332491	103332624	1	-	2	ID=g4532.t1.CDS1;Parent=g4532.t1;
OX101752.1_Tachina_lurida_genome_assembly,_chromosome:_1	AUGUSTUS	exon	103332491	103332624	.	-	.	ID=g4532.t1.exon1;Parent=g4532.t1;
OX101752.1_Tachina_lurida_genome_assembly,_chromosome:_1	AUGUSTUS	intron	103332625	103332732	0.97	-	.	ID=g4532.t1.intron1;Parent=g4532.t1;
OX101752.1_Tachina_lurida_genome_assembly,_chromosome:_1	AUGUSTUS	CDS	103332733	103332917	0.97	-	1	ID=g4532.t1.CDS2;Parent=g4532.t1;
OX101752.1_Tachina_lurida_genome_assembly,_chromosome:_1	AUGUSTUS	exon	103332733	103332917	.	-	.	ID=g4532.t1.exon2;Parent=g4532.t1;
OX101752.1_Tachina_lurida_genome_assembly,_chromosome:_1	AUGUSTUS	intron	103332918	103332981	1	-	.	ID=g4532.t1.intron2;Parent=g4532.t1;
OX101752.1_Tachina_lurida_genome_assembly,_chromosome:_1	AUGUSTUS	CDS	103332982	103333137	1	-	1	ID=g4532.t1.CDS3;Parent=g4532.t1;
OX101752.1_Tachina_lurida_genome_assembly,_chromosome:_1	AUGUSTUS	exon	103332982	103333137	.	-	.	ID=g4532.t1.exon3;Parent=g4532.t1;
OX101752.1_Tachina_lurida_genome_assembly,_chromosome:_1	AUGUSTUS	intron	103333138	103333942	1	-	.	ID=g4532.t1.intron3;Parent=g4532.t1;
OX101752.1_Tachina_lurida_genome_assembly,_chromosome:_1	AUGUSTUS	CDS	103333943	103333989	1	-	0	ID=g4532.t1.CDS4;Parent=g4532.t1;
OX101752.1_Tachina_lurida_genome_assembly,_chromosome:_1	AUGUSTUS	exon	103333943	103333989	.	-	.	ID=g4532.t1.exon4;Parent=g4532.t1;
OX101752.1_Tachina_lurida_genome_assembly,_chromosome:_1	AUGUSTUS	start_codon	103333987	103333989	.	-	0	ID=g4532.t1.start1;Parent=g4532.t1;
OX101752.1_Tachina_lurida_genome_assembly,_chromosome:_1	AUGUSTUS	gene	103334321	103335884	.	+	.	ID=g4533;
OX101752.1_Tachina_lurida_genome_assembly,_chromosome:_1	AUGUSTUS	mRNA	103334321	103335884	0.67	+	.	ID=g4533.t1;Parent=g4533;
OX101752.1_Tachina_lurida_genome_assembly,_chromosome:_1	AUGUSTUS	start_codon	103334321	103334323	.	+	0	ID=g4533.t1.start1;Parent=g4533.t1;
OX101752.1_Tachina_lurida_genome_assembly,_chromosome:_1	AUGUSTUS	CDS	103334321	103335747	0.67	+	0	ID=g4533.t1.CDS1;Parent=g4533.t1;
OX101752.1_Tachina_lurida_genome_assembly,_chromosome:_1	AUGUSTUS	exon	103334321	103335747	.	+	.	ID=g4533.t1.exon1;Parent=g4533.t1;
OX101752.1_Tachina_lurida_genome_assembly,_chromosome:_1	AUGUSTUS	intron	103335748	103335805	0.83	+	.	ID=g4533.t1.intron1;Parent=g4533.t1;
OX101752.1_Tachina_lurida_genome_assembly,_chromosome:_1	AUGUSTUS	CDS	103335806	103335884	0.83	+	1	ID=g4533.t1.CDS2;Parent=g4533.t1;
OX101752.1_Tachina_lurida_genome_assembly,_chromosome:_1	AUGUSTUS	exon	103335806	103335884	.	+	.	ID=g4533.t1.exon2;Parent=g4533.t1;
OX101752.1_Tachina_lurida_genome_assembly,_chromosome:_1	AUGUSTUS	stop_codon	103335882	103335884	.	+	0	ID=g4533.t1.stop1;Parent=g4533.t1;
OX101752.1_Tachina_lurida_genome_assembly,_chromosome:_1	AUGUSTUS	gene	103353909	103355105	.	+	.	ID=g4534;
OX101752.1_Tachina_lurida_genome_assembly,_chromosome:_1	AUGUSTUS	mRNA	103353909	103355105	0.37	+	.	ID=g4534.t1;Parent=g4534;
OX101752.1_Tachina_lurida_genome_assembly,_chromosome:_1	AUGUSTUS	start_codon	103353909	103353911	.	+	0	ID=g4534.t1.start1;Parent=g4534.t1;
OX101752.1_Tachina_lurida_genome_assembly,_chromosome:_1	AUGUSTUS	CDS	103353909	103355105	0.37	+	0	ID=g4534.t1.CDS1;Parent=g4534.t1;
OX101752.1_Tachina_lurida_genome_assembly,_chromosome:_1	AUGUSTUS	exon	103353909	103355105	.	+	.	ID=g4534.t1.exon1;Parent=g4534.t1;
OX101752.1_Tachina_lurida_genome_assembly,_chromosome:_1	AUGUSTUS	stop_codon	103355103	103355105	.	+	0	ID=g4534.t1.stop1;Parent=g4534.t1;
OX101752.1_Tachina_lurida_genome_assembly,_chromosome:_1	AUGUSTUS	gene	103405032	103406221	.	-	.	ID=g4535;
OX101752.1_Tachina_lurida_genome_assembly,_chromosome:_1	AUGUSTUS	mRNA	103405032	103406221	1	-	.	ID=g4535.t1;Parent=g4535;
OX101752.1_Tachina_lurida_genome_assembly,_chromosome:_1	AUGUSTUS	stop_codon	103405032	103405034	.	-	0	ID=g4535.t1.stop1;Parent=g4535.t1;
OX101752.1_Tachina_lurida_genome_assembly,_chromosome:_1	AUGUSTUS	CDS	103405032	103405443	1	-	1	ID=g4535.t1.CDS1;Parent=g4535.t1;
OX101752.1_Tachina_lurida_genome_assembly,_chromosome:_1	AUGUSTUS	exon	103405032	103405443	.	-	.	ID=g4535.t1.exon1;Parent=g4535.t1;
OX101752.1_Tachina_lurida_genome_assembly,_chromosome:_1	AUGUSTUS	intron	103405444	103405808	1	-	.	ID=g4535.t1.intron1;Parent=g4535.t1;
OX101752.1_Tachina_lurida_genome_assembly,_chromosome:_1	AUGUSTUS	CDS	103405809	103406221	1	-	0	ID=g4535.t1.CDS2;Parent=g4535.t1;
OX101752.1_Tachina_lurida_genome_assembly,_chromosome:_1	AUGUSTUS	exon	103405809	103406221	.	-	.	ID=g4535.t1.exon2;Parent=g4535.t1;
OX101752.1_Tachina_lurida_genome_assembly,_chromosome:_1	AUGUSTUS	start_codon	103406219	103406221	.	-	0	ID=g4535.t1.start1;Parent=g4535.t1;
OX101752.1_Tachina_lurida_genome_assembly,_chromosome:_1	AUGUSTUS	gene	103422908	103423344	.	+	.	ID=g4536;
OX101752.1_Tachina_lurida_genome_assembly,_chromosome:_1	AUGUSTUS	mRNA	103422908	103423344	0.98	+	.	ID=g4536.t1;Parent=g4536;
OX101752.1_Tachina_lurida_genome_assembly,_chromosome:_1	AUGUSTUS	start_codon	103422908	103422910	.	+	0	ID=g4536.t1.start1;Parent=g4536.t1;
OX101752.1_Tachina_lurida_genome_assembly,_chromosome:_1	AUGUSTUS	CDS	103422908	103422929	1	+	0	ID=g4536.t1.CDS1;Parent=g4536.t1;
OX101752.1_Tachina_lurida_genome_assembly,_chromosome:_1	AUGUSTUS	exon	103422908	103422929	.	+	.	ID=g4536.t1.exon1;Parent=g4536.t1;
OX101752.1_Tachina_lurida_genome_assembly,_chromosome:_1	AUGUSTUS	intron	103422930	103422988	1	+	.	ID=g4536.t1.intron1;Parent=g4536.t1;
OX101752.1_Tachina_lurida_genome_assembly,_chromosome:_1	AUGUSTUS	CDS	103422989	103423344	0.98	+	2	ID=g4536.t1.CDS2;Parent=g4536.t1;
OX101752.1_Tachina_lurida_genome_assembly,_chromosome:_1	AUGUSTUS	exon	103422989	103423344	.	+	.	ID=g4536.t1.exon2;Parent=g4536.t1;
OX101752.1_Tachina_lurida_genome_assembly,_chromosome:_1	AUGUSTUS	stop_codon	103423342	103423344	.	+	0	ID=g4536.t1.stop1;Parent=g4536.t1;
OX101752.1_Tachina_lurida_genome_assembly,_chromosome:_1	AUGUSTUS	gene	103442746	103446522	.	+	.	ID=g4537;
OX101752.1_Tachina_lurida_genome_assembly,_chromosome:_1	AUGUSTUS	mRNA	103442746	103446522	0.45	+	.	ID=g4537.t1;Parent=g4537;
OX101752.1_Tachina_lurida_genome_assembly,_chromosome:_1	AUGUSTUS	start_codon	103442746	103442748	.	+	0	ID=g4537.t1.start1;Parent=g4537.t1;
OX101752.1_Tachina_lurida_genome_assembly,_chromosome:_1	AUGUSTUS	CDS	103442746	103442880	0.92	+	0	ID=g4537.t1.CDS1;Parent=g4537.t1;
OX101752.1_Tachina_lurida_genome_assembly,_chromosome:_1	AUGUSTUS	exon	103442746	103442880	.	+	.	ID=g4537.t1.exon1;Parent=g4537.t1;
OX101752.1_Tachina_lurida_genome_assembly,_chromosome:_1	AUGUSTUS	intron	103442881	103444979	0.95	+	.	ID=g4537.t1.intron1;Parent=g4537.t1;
OX101752.1_Tachina_lurida_genome_assembly,_chromosome:_1	AUGUSTUS	CDS	103444980	103445518	0.96	+	0	ID=g4537.t1.CDS2;Parent=g4537.t1;
OX101752.1_Tachina_lurida_genome_assembly,_chromosome:_1	AUGUSTUS	exon	103444980	103445518	.	+	.	ID=g4537.t1.exon2;Parent=g4537.t1;
OX101752.1_Tachina_lurida_genome_assembly,_chromosome:_1	AUGUSTUS	intron	103445519	103446398	0.47	+	.	ID=g4537.t1.intron2;Parent=g4537.t1;
OX101752.1_Tachina_lurida_genome_assembly,_chromosome:_1	AUGUSTUS	CDS	103446399	103446522	0.46	+	1	ID=g4537.t1.CDS3;Parent=g4537.t1;
OX101752.1_Tachina_lurida_genome_assembly,_chromosome:_1	AUGUSTUS	exon	103446399	103446522	.	+	.	ID=g4537.t1.exon3;Parent=g4537.t1;
OX101752.1_Tachina_lurida_genome_assembly,_chromosome:_1	AUGUSTUS	stop_codon	103446520	103446522	.	+	0	ID=g4537.t1.stop1;Parent=g4537.t1;
OX101752.1_Tachina_lurida_genome_assembly,_chromosome:_1	AUGUSTUS	gene	103446937	103447465	.	+	.	ID=g4538;
OX101752.1_Tachina_lurida_genome_assembly,_chromosome:_1	AUGUSTUS	mRNA	103446937	103447465	0.3	+	.	ID=g4538.t1;Parent=g4538;
OX101752.1_Tachina_lurida_genome_assembly,_chromosome:_1	AUGUSTUS	start_codon	103446937	103446939	.	+	0	ID=g4538.t1.start1;Parent=g4538.t1;
OX101752.1_Tachina_lurida_genome_assembly,_chromosome:_1	AUGUSTUS	CDS	103446937	103447344	0.31	+	0	ID=g4538.t1.CDS1;Parent=g4538.t1;
OX101752.1_Tachina_lurida_genome_assembly,_chromosome:_1	AUGUSTUS	exon	103446937	103447344	.	+	.	ID=g4538.t1.exon1;Parent=g4538.t1;
OX101752.1_Tachina_lurida_genome_assembly,_chromosome:_1	AUGUSTUS	intron	103447345	103447417	0.38	+	.	ID=g4538.t1.intron1;Parent=g4538.t1;
OX101752.1_Tachina_lurida_genome_assembly,_chromosome:_1	AUGUSTUS	CDS	103447418	103447465	0.81	+	0	ID=g4538.t1.CDS2;Parent=g4538.t1;
OX101752.1_Tachina_lurida_genome_assembly,_chromosome:_1	AUGUSTUS	exon	103447418	103447465	.	+	.	ID=g4538.t1.exon2;Parent=g4538.t1;
OX101752.1_Tachina_lurida_genome_assembly,_chromosome:_1	AUGUSTUS	stop_codon	103447463	103447465	.	+	0	ID=g4538.t1.stop1;Parent=g4538.t1;
OX101752.1_Tachina_lurida_genome_assembly,_chromosome:_1	AUGUSTUS	gene	103447751	103450662	.	+	.	ID=g4539;
OX101752.1_Tachina_lurida_genome_assembly,_chromosome:_1	AUGUSTUS	mRNA	103447751	103450662	0.89	+	.	ID=g4539.t1;Parent=g4539;
OX101752.1_Tachina_lurida_genome_assembly,_chromosome:_1	AUGUSTUS	start_codon	103447751	103447753	.	+	0	ID=g4539.t1.start1;Parent=g4539.t1;
OX101752.1_Tachina_lurida_genome_assembly,_chromosome:_1	AUGUSTUS	CDS	103447751	103447848	0.92	+	0	ID=g4539.t1.CDS1;Parent=g4539.t1;
OX101752.1_Tachina_lurida_genome_assembly,_chromosome:_1	AUGUSTUS	exon	103447751	103447848	.	+	.	ID=g4539.t1.exon1;Parent=g4539.t1;
OX101752.1_Tachina_lurida_genome_assembly,_chromosome:_1	AUGUSTUS	intron	103447849	103448348	0.92	+	.	ID=g4539.t1.intron1;Parent=g4539.t1;
OX101752.1_Tachina_lurida_genome_assembly,_chromosome:_1	AUGUSTUS	CDS	103448349	103448509	0.91	+	1	ID=g4539.t1.CDS2;Parent=g4539.t1;
OX101752.1_Tachina_lurida_genome_assembly,_chromosome:_1	AUGUSTUS	exon	103448349	103448509	.	+	.	ID=g4539.t1.exon2;Parent=g4539.t1;
OX101752.1_Tachina_lurida_genome_assembly,_chromosome:_1	AUGUSTUS	intron	103448510	103449205	0.99	+	.	ID=g4539.t1.intron2;Parent=g4539.t1;
OX101752.1_Tachina_lurida_genome_assembly,_chromosome:_1	AUGUSTUS	CDS	103449206	103449373	0.99	+	2	ID=g4539.t1.CDS3;Parent=g4539.t1;
OX101752.1_Tachina_lurida_genome_assembly,_chromosome:_1	AUGUSTUS	exon	103449206	103449373	.	+	.	ID=g4539.t1.exon3;Parent=g4539.t1;
OX101752.1_Tachina_lurida_genome_assembly,_chromosome:_1	AUGUSTUS	intron	103449374	103449700	0.98	+	.	ID=g4539.t1.intron3;Parent=g4539.t1;
OX101752.1_Tachina_lurida_genome_assembly,_chromosome:_1	AUGUSTUS	CDS	103449701	103450662	0.99	+	2	ID=g4539.t1.CDS4;Parent=g4539.t1;
OX101752.1_Tachina_lurida_genome_assembly,_chromosome:_1	AUGUSTUS	exon	103449701	103450662	.	+	.	ID=g4539.t1.exon4;Parent=g4539.t1;
OX101752.1_Tachina_lurida_genome_assembly,_chromosome:_1	AUGUSTUS	stop_codon	103450660	103450662	.	+	0	ID=g4539.t1.stop1;Parent=g4539.t1;
OX101752.1_Tachina_lurida_genome_assembly,_chromosome:_1	AUGUSTUS	mRNA	103447751	103449381	0.64	+	.	ID=g4539.t2;Parent=g4539;
OX101752.1_Tachina_lurida_genome_assembly,_chromosome:_1	AUGUSTUS	start_codon	103447751	103447753	.	+	0	ID=g4539.t2.start1;Parent=g4539.t2;
OX101752.1_Tachina_lurida_genome_assembly,_chromosome:_1	AUGUSTUS	CDS	103447751	103447848	0.89	+	0	ID=g4539.t2.CDS1;Parent=g4539.t2;
OX101752.1_Tachina_lurida_genome_assembly,_chromosome:_1	AUGUSTUS	exon	103447751	103447848	.	+	.	ID=g4539.t2.exon1;Parent=g4539.t2;
OX101752.1_Tachina_lurida_genome_assembly,_chromosome:_1	AUGUSTUS	intron	103447849	103448348	0.86	+	.	ID=g4539.t2.intron1;Parent=g4539.t2;
OX101752.1_Tachina_lurida_genome_assembly,_chromosome:_1	AUGUSTUS	CDS	103448349	103448509	0.73	+	1	ID=g4539.t2.CDS2;Parent=g4539.t2;
OX101752.1_Tachina_lurida_genome_assembly,_chromosome:_1	AUGUSTUS	exon	103448349	103448509	.	+	.	ID=g4539.t2.exon2;Parent=g4539.t2;
OX101752.1_Tachina_lurida_genome_assembly,_chromosome:_1	AUGUSTUS	intron	103448510	103449205	0.83	+	.	ID=g4539.t2.intron2;Parent=g4539.t2;
OX101752.1_Tachina_lurida_genome_assembly,_chromosome:_1	AUGUSTUS	CDS	103449206	103449381	0.81	+	2	ID=g4539.t2.CDS3;Parent=g4539.t2;
OX101752.1_Tachina_lurida_genome_assembly,_chromosome:_1	AUGUSTUS	exon	103449206	103449381	.	+	.	ID=g4539.t2.exon3;Parent=g4539.t2;
OX101752.1_Tachina_lurida_genome_assembly,_chromosome:_1	AUGUSTUS	stop_codon	103449379	103449381	.	+	0	ID=g4539.t2.stop1;Parent=g4539.t2;
OX101752.1_Tachina_lurida_genome_assembly,_chromosome:_1	GeneMark.hmm3	gene	103449778	103450662	.	+	.	ID=g4540;
OX101752.1_Tachina_lurida_genome_assembly,_chromosome:_1	GeneMark.hmm3	mRNA	103449778	103450662	.	+	.	ID=g4540.t1;Parent=g4540;
OX101752.1_Tachina_lurida_genome_assembly,_chromosome:_1	GeneMark.hmm3	CDS	103449778	103450662	.	+	0	ID=g4540.t1.CDS1;Parent=g4540.t1;
OX101752.1_Tachina_lurida_genome_assembly,_chromosome:_1	GeneMark.hmm3	exon	103449778	103450662	.	+	0	ID=g4540.t1.exon1;Parent=g4540.t1;
OX101752.1_Tachina_lurida_genome_assembly,_chromosome:_1	AUGUSTUS	gene	103455065	103456028	.	+	.	ID=g4541;
OX101752.1_Tachina_lurida_genome_assembly,_chromosome:_1	AUGUSTUS	mRNA	103455065	103456028	0.44	+	.	ID=g4541.t1;Parent=g4541;
OX101752.1_Tachina_lurida_genome_assembly,_chromosome:_1	AUGUSTUS	start_codon	103455065	103455067	.	+	0	ID=g4541.t1.start1;Parent=g4541.t1;
OX101752.1_Tachina_lurida_genome_assembly,_chromosome:_1	AUGUSTUS	CDS	103455065	103455317	1	+	0	ID=g4541.t1.CDS1;Parent=g4541.t1;
OX101752.1_Tachina_lurida_genome_assembly,_chromosome:_1	AUGUSTUS	exon	103455065	103455317	.	+	.	ID=g4541.t1.exon1;Parent=g4541.t1;
OX101752.1_Tachina_lurida_genome_assembly,_chromosome:_1	AUGUSTUS	intron	103455318	103455507	1	+	.	ID=g4541.t1.intron1;Parent=g4541.t1;
OX101752.1_Tachina_lurida_genome_assembly,_chromosome:_1	AUGUSTUS	CDS	103455508	103456028	0.44	+	2	ID=g4541.t1.CDS2;Parent=g4541.t1;
OX101752.1_Tachina_lurida_genome_assembly,_chromosome:_1	AUGUSTUS	exon	103455508	103456028	.	+	.	ID=g4541.t1.exon2;Parent=g4541.t1;
OX101752.1_Tachina_lurida_genome_assembly,_chromosome:_1	AUGUSTUS	stop_codon	103456026	103456028	.	+	0	ID=g4541.t1.stop1;Parent=g4541.t1;
OX101752.1_Tachina_lurida_genome_assembly,_chromosome:_1	AUGUSTUS	gene	103462758	103466035	.	-	.	ID=g4542;
OX101752.1_Tachina_lurida_genome_assembly,_chromosome:_1	AUGUSTUS	mRNA	103462758	103466035	0.37	-	.	ID=g4542.t1;Parent=g4542;
OX101752.1_Tachina_lurida_genome_assembly,_chromosome:_1	AUGUSTUS	stop_codon	103462758	103462760	.	-	0	ID=g4542.t1.stop1;Parent=g4542.t1;
OX101752.1_Tachina_lurida_genome_assembly,_chromosome:_1	AUGUSTUS	CDS	103462758	103463155	0.91	-	2	ID=g4542.t1.CDS1;Parent=g4542.t1;
OX101752.1_Tachina_lurida_genome_assembly,_chromosome:_1	AUGUSTUS	exon	103462758	103463155	.	-	.	ID=g4542.t1.exon1;Parent=g4542.t1;
OX101752.1_Tachina_lurida_genome_assembly,_chromosome:_1	AUGUSTUS	intron	103463156	103464747	0.57	-	.	ID=g4542.t1.intron1;Parent=g4542.t1;
OX101752.1_Tachina_lurida_genome_assembly,_chromosome:_1	AUGUSTUS	CDS	103464748	103465127	0.37	-	1	ID=g4542.t1.CDS2;Parent=g4542.t1;
OX101752.1_Tachina_lurida_genome_assembly,_chromosome:_1	AUGUSTUS	exon	103464748	103465127	.	-	.	ID=g4542.t1.exon2;Parent=g4542.t1;
OX101752.1_Tachina_lurida_genome_assembly,_chromosome:_1	AUGUSTUS	intron	103465128	103465191	0.41	-	.	ID=g4542.t1.intron2;Parent=g4542.t1;
OX101752.1_Tachina_lurida_genome_assembly,_chromosome:_1	AUGUSTUS	CDS	103465192	103465861	0.41	-	2	ID=g4542.t1.CDS3;Parent=g4542.t1;
OX101752.1_Tachina_lurida_genome_assembly,_chromosome:_1	AUGUSTUS	exon	103465192	103465861	.	-	.	ID=g4542.t1.exon3;Parent=g4542.t1;
OX101752.1_Tachina_lurida_genome_assembly,_chromosome:_1	AUGUSTUS	intron	103465862	103466016	1	-	.	ID=g4542.t1.intron3;Parent=g4542.t1;
OX101752.1_Tachina_lurida_genome_assembly,_chromosome:_1	AUGUSTUS	CDS	103466017	103466035	1	-	0	ID=g4542.t1.CDS4;Parent=g4542.t1;
OX101752.1_Tachina_lurida_genome_assembly,_chromosome:_1	AUGUSTUS	exon	103466017	103466035	.	-	.	ID=g4542.t1.exon4;Parent=g4542.t1;
OX101752.1_Tachina_lurida_genome_assembly,_chromosome:_1	AUGUSTUS	start_codon	103466033	103466035	.	-	0	ID=g4542.t1.start1;Parent=g4542.t1;
OX101752.1_Tachina_lurida_genome_assembly,_chromosome:_1	AUGUSTUS	gene	103491003	103496912	.	+	.	ID=g4543;
OX101752.1_Tachina_lurida_genome_assembly,_chromosome:_1	AUGUSTUS	mRNA	103491003	103496912	0.53	+	.	ID=g4543.t1;Parent=g4543;
OX101752.1_Tachina_lurida_genome_assembly,_chromosome:_1	AUGUSTUS	start_codon	103491003	103491005	.	+	0	ID=g4543.t1.start1;Parent=g4543.t1;
OX101752.1_Tachina_lurida_genome_assembly,_chromosome:_1	AUGUSTUS	CDS	103491003	103491247	0.87	+	0	ID=g4543.t1.CDS1;Parent=g4543.t1;
OX101752.1_Tachina_lurida_genome_assembly,_chromosome:_1	AUGUSTUS	exon	103491003	103491247	.	+	.	ID=g4543.t1.exon1;Parent=g4543.t1;
OX101752.1_Tachina_lurida_genome_assembly,_chromosome:_1	AUGUSTUS	intron	103491248	103492195	0.87	+	.	ID=g4543.t1.intron1;Parent=g4543.t1;
OX101752.1_Tachina_lurida_genome_assembly,_chromosome:_1	AUGUSTUS	CDS	103492196	103492632	0.64	+	1	ID=g4543.t1.CDS2;Parent=g4543.t1;
OX101752.1_Tachina_lurida_genome_assembly,_chromosome:_1	AUGUSTUS	exon	103492196	103492632	.	+	.	ID=g4543.t1.exon2;Parent=g4543.t1;
OX101752.1_Tachina_lurida_genome_assembly,_chromosome:_1	AUGUSTUS	intron	103492633	103496562	0.56	+	.	ID=g4543.t1.intron2;Parent=g4543.t1;
OX101752.1_Tachina_lurida_genome_assembly,_chromosome:_1	AUGUSTUS	CDS	103496563	103496912	0.93	+	2	ID=g4543.t1.CDS3;Parent=g4543.t1;
OX101752.1_Tachina_lurida_genome_assembly,_chromosome:_1	AUGUSTUS	exon	103496563	103496912	.	+	.	ID=g4543.t1.exon3;Parent=g4543.t1;
OX101752.1_Tachina_lurida_genome_assembly,_chromosome:_1	AUGUSTUS	stop_codon	103496910	103496912	.	+	0	ID=g4543.t1.stop1;Parent=g4543.t1;
OX101752.1_Tachina_lurida_genome_assembly,_chromosome:_1	AUGUSTUS	gene	103637232	103638122	.	+	.	ID=g4544;
OX101752.1_Tachina_lurida_genome_assembly,_chromosome:_1	AUGUSTUS	mRNA	103637232	103638122	0.59	+	.	ID=g4544.t1;Parent=g4544;
OX101752.1_Tachina_lurida_genome_assembly,_chromosome:_1	AUGUSTUS	start_codon	103637232	103637234	.	+	0	ID=g4544.t1.start1;Parent=g4544.t1;
OX101752.1_Tachina_lurida_genome_assembly,_chromosome:_1	AUGUSTUS	CDS	103637232	103637620	0.95	+	0	ID=g4544.t1.CDS1;Parent=g4544.t1;
OX101752.1_Tachina_lurida_genome_assembly,_chromosome:_1	AUGUSTUS	exon	103637232	103637620	.	+	.	ID=g4544.t1.exon1;Parent=g4544.t1;
OX101752.1_Tachina_lurida_genome_assembly,_chromosome:_1	AUGUSTUS	intron	103637621	103637680	0.66	+	.	ID=g4544.t1.intron1;Parent=g4544.t1;
OX101752.1_Tachina_lurida_genome_assembly,_chromosome:_1	AUGUSTUS	CDS	103637681	103638122	0.6	+	1	ID=g4544.t1.CDS2;Parent=g4544.t1;
OX101752.1_Tachina_lurida_genome_assembly,_chromosome:_1	AUGUSTUS	exon	103637681	103638122	.	+	.	ID=g4544.t1.exon2;Parent=g4544.t1;
OX101752.1_Tachina_lurida_genome_assembly,_chromosome:_1	AUGUSTUS	stop_codon	103638120	103638122	.	+	0	ID=g4544.t1.stop1;Parent=g4544.t1;
OX101752.1_Tachina_lurida_genome_assembly,_chromosome:_1	AUGUSTUS	gene	103638206	103638766	.	+	.	ID=g4545;
OX101752.1_Tachina_lurida_genome_assembly,_chromosome:_1	AUGUSTUS	mRNA	103638206	103638766	0.78	+	.	ID=g4545.t1;Parent=g4545;
OX101752.1_Tachina_lurida_genome_assembly,_chromosome:_1	AUGUSTUS	start_codon	103638206	103638208	.	+	0	ID=g4545.t1.start1;Parent=g4545.t1;
OX101752.1_Tachina_lurida_genome_assembly,_chromosome:_1	AUGUSTUS	CDS	103638206	103638766	0.78	+	0	ID=g4545.t1.CDS1;Parent=g4545.t1;
OX101752.1_Tachina_lurida_genome_assembly,_chromosome:_1	AUGUSTUS	exon	103638206	103638766	.	+	.	ID=g4545.t1.exon1;Parent=g4545.t1;
OX101752.1_Tachina_lurida_genome_assembly,_chromosome:_1	AUGUSTUS	stop_codon	103638764	103638766	.	+	0	ID=g4545.t1.stop1;Parent=g4545.t1;
OX101752.1_Tachina_lurida_genome_assembly,_chromosome:_1	AUGUSTUS	gene	103638887	103640977	.	-	.	ID=g4546;
OX101752.1_Tachina_lurida_genome_assembly,_chromosome:_1	AUGUSTUS	mRNA	103638887	103640977	0.74	-	.	ID=g4546.t1;Parent=g4546;
OX101752.1_Tachina_lurida_genome_assembly,_chromosome:_1	AUGUSTUS	stop_codon	103638887	103638889	.	-	0	ID=g4546.t1.stop1;Parent=g4546.t1;
OX101752.1_Tachina_lurida_genome_assembly,_chromosome:_1	AUGUSTUS	CDS	103638887	103640977	0.74	-	0	ID=g4546.t1.CDS1;Parent=g4546.t1;
OX101752.1_Tachina_lurida_genome_assembly,_chromosome:_1	AUGUSTUS	exon	103638887	103640977	.	-	.	ID=g4546.t1.exon1;Parent=g4546.t1;
OX101752.1_Tachina_lurida_genome_assembly,_chromosome:_1	AUGUSTUS	start_codon	103640975	103640977	.	-	0	ID=g4546.t1.start1;Parent=g4546.t1;
OX101752.1_Tachina_lurida_genome_assembly,_chromosome:_1	AUGUSTUS	gene	103641002	103641787	.	-	.	ID=g4547;
OX101752.1_Tachina_lurida_genome_assembly,_chromosome:_1	AUGUSTUS	mRNA	103641002	103641787	1	-	.	ID=g4547.t1;Parent=g4547;
OX101752.1_Tachina_lurida_genome_assembly,_chromosome:_1	AUGUSTUS	stop_codon	103641002	103641004	.	-	0	ID=g4547.t1.stop1;Parent=g4547.t1;
OX101752.1_Tachina_lurida_genome_assembly,_chromosome:_1	AUGUSTUS	CDS	103641002	103641787	1	-	0	ID=g4547.t1.CDS1;Parent=g4547.t1;
OX101752.1_Tachina_lurida_genome_assembly,_chromosome:_1	AUGUSTUS	exon	103641002	103641787	.	-	.	ID=g4547.t1.exon1;Parent=g4547.t1;
OX101752.1_Tachina_lurida_genome_assembly,_chromosome:_1	AUGUSTUS	start_codon	103641785	103641787	.	-	0	ID=g4547.t1.start1;Parent=g4547.t1;
OX101752.1_Tachina_lurida_genome_assembly,_chromosome:_1	AUGUSTUS	gene	103643294	103643632	.	-	.	ID=g4548;
OX101752.1_Tachina_lurida_genome_assembly,_chromosome:_1	AUGUSTUS	mRNA	103643294	103643632	0.79	-	.	ID=g4548.t1;Parent=g4548;
OX101752.1_Tachina_lurida_genome_assembly,_chromosome:_1	AUGUSTUS	stop_codon	103643294	103643296	.	-	0	ID=g4548.t1.stop1;Parent=g4548.t1;
OX101752.1_Tachina_lurida_genome_assembly,_chromosome:_1	AUGUSTUS	CDS	103643294	103643632	0.79	-	0	ID=g4548.t1.CDS1;Parent=g4548.t1;
OX101752.1_Tachina_lurida_genome_assembly,_chromosome:_1	AUGUSTUS	exon	103643294	103643632	.	-	.	ID=g4548.t1.exon1;Parent=g4548.t1;
OX101752.1_Tachina_lurida_genome_assembly,_chromosome:_1	AUGUSTUS	start_codon	103643630	103643632	.	-	0	ID=g4548.t1.start1;Parent=g4548.t1;
OX101752.1_Tachina_lurida_genome_assembly,_chromosome:_1	AUGUSTUS	gene	103643834	103648927	.	+	.	ID=g4549;
OX101752.1_Tachina_lurida_genome_assembly,_chromosome:_1	AUGUSTUS	mRNA	103643834	103648927	0.62	+	.	ID=g4549.t1;Parent=g4549;
OX101752.1_Tachina_lurida_genome_assembly,_chromosome:_1	AUGUSTUS	start_codon	103643834	103643836	.	+	0	ID=g4549.t1.start1;Parent=g4549.t1;
OX101752.1_Tachina_lurida_genome_assembly,_chromosome:_1	AUGUSTUS	CDS	103643834	103648927	0.62	+	0	ID=g4549.t1.CDS1;Parent=g4549.t1;
OX101752.1_Tachina_lurida_genome_assembly,_chromosome:_1	AUGUSTUS	exon	103643834	103648927	.	+	.	ID=g4549.t1.exon1;Parent=g4549.t1;
OX101752.1_Tachina_lurida_genome_assembly,_chromosome:_1	AUGUSTUS	stop_codon	103648925	103648927	.	+	0	ID=g4549.t1.stop1;Parent=g4549.t1;
OX101752.1_Tachina_lurida_genome_assembly,_chromosome:_1	AUGUSTUS	gene	103649739	103651139	.	-	.	ID=g4550;
OX101752.1_Tachina_lurida_genome_assembly,_chromosome:_1	AUGUSTUS	mRNA	103649739	103651139	0.9	-	.	ID=g4550.t1;Parent=g4550;
OX101752.1_Tachina_lurida_genome_assembly,_chromosome:_1	AUGUSTUS	stop_codon	103649739	103649741	.	-	0	ID=g4550.t1.stop1;Parent=g4550.t1;
OX101752.1_Tachina_lurida_genome_assembly,_chromosome:_1	AUGUSTUS	CDS	103649739	103651139	0.9	-	0	ID=g4550.t1.CDS1;Parent=g4550.t1;
OX101752.1_Tachina_lurida_genome_assembly,_chromosome:_1	AUGUSTUS	exon	103649739	103651139	.	-	.	ID=g4550.t1.exon1;Parent=g4550.t1;
OX101752.1_Tachina_lurida_genome_assembly,_chromosome:_1	AUGUSTUS	start_codon	103651137	103651139	.	-	0	ID=g4550.t1.start1;Parent=g4550.t1;
OX101752.1_Tachina_lurida_genome_assembly,_chromosome:_1	AUGUSTUS	gene	103653172	103654248	.	-	.	ID=g4551;
OX101752.1_Tachina_lurida_genome_assembly,_chromosome:_1	AUGUSTUS	mRNA	103653172	103654248	0.88	-	.	ID=g4551.t1;Parent=g4551;
OX101752.1_Tachina_lurida_genome_assembly,_chromosome:_1	AUGUSTUS	stop_codon	103653172	103653174	.	-	0	ID=g4551.t1.stop1;Parent=g4551.t1;
OX101752.1_Tachina_lurida_genome_assembly,_chromosome:_1	AUGUSTUS	CDS	103653172	103654248	0.88	-	0	ID=g4551.t1.CDS1;Parent=g4551.t1;
OX101752.1_Tachina_lurida_genome_assembly,_chromosome:_1	AUGUSTUS	exon	103653172	103654248	.	-	.	ID=g4551.t1.exon1;Parent=g4551.t1;
OX101752.1_Tachina_lurida_genome_assembly,_chromosome:_1	AUGUSTUS	start_codon	103654246	103654248	.	-	0	ID=g4551.t1.start1;Parent=g4551.t1;
OX101752.1_Tachina_lurida_genome_assembly,_chromosome:_1	AUGUSTUS	gene	103657350	103660048	.	+	.	ID=g4552;
OX101752.1_Tachina_lurida_genome_assembly,_chromosome:_1	AUGUSTUS	mRNA	103657350	103660048	0.3	+	.	ID=g4552.t1;Parent=g4552;
OX101752.1_Tachina_lurida_genome_assembly,_chromosome:_1	AUGUSTUS	start_codon	103657350	103657352	.	+	0	ID=g4552.t1.start1;Parent=g4552.t1;
OX101752.1_Tachina_lurida_genome_assembly,_chromosome:_1	AUGUSTUS	CDS	103657350	103658713	0.31	+	0	ID=g4552.t1.CDS1;Parent=g4552.t1;
OX101752.1_Tachina_lurida_genome_assembly,_chromosome:_1	AUGUSTUS	exon	103657350	103658713	.	+	.	ID=g4552.t1.exon1;Parent=g4552.t1;
OX101752.1_Tachina_lurida_genome_assembly,_chromosome:_1	AUGUSTUS	intron	103658714	103658817	0.37	+	.	ID=g4552.t1.intron1;Parent=g4552.t1;
OX101752.1_Tachina_lurida_genome_assembly,_chromosome:_1	AUGUSTUS	CDS	103658818	103660048	0.36	+	1	ID=g4552.t1.CDS2;Parent=g4552.t1;
OX101752.1_Tachina_lurida_genome_assembly,_chromosome:_1	AUGUSTUS	exon	103658818	103660048	.	+	.	ID=g4552.t1.exon2;Parent=g4552.t1;
OX101752.1_Tachina_lurida_genome_assembly,_chromosome:_1	AUGUSTUS	stop_codon	103660046	103660048	.	+	0	ID=g4552.t1.stop1;Parent=g4552.t1;
OX101752.1_Tachina_lurida_genome_assembly,_chromosome:_1	AUGUSTUS	gene	103660065	103660436	.	+	.	ID=g4553;
OX101752.1_Tachina_lurida_genome_assembly,_chromosome:_1	AUGUSTUS	mRNA	103660065	103660436	0.99	+	.	ID=g4553.t1;Parent=g4553;
OX101752.1_Tachina_lurida_genome_assembly,_chromosome:_1	AUGUSTUS	start_codon	103660065	103660067	.	+	0	ID=g4553.t1.start1;Parent=g4553.t1;
OX101752.1_Tachina_lurida_genome_assembly,_chromosome:_1	AUGUSTUS	CDS	103660065	103660436	0.99	+	0	ID=g4553.t1.CDS1;Parent=g4553.t1;
OX101752.1_Tachina_lurida_genome_assembly,_chromosome:_1	AUGUSTUS	exon	103660065	103660436	.	+	.	ID=g4553.t1.exon1;Parent=g4553.t1;
OX101752.1_Tachina_lurida_genome_assembly,_chromosome:_1	AUGUSTUS	stop_codon	103660434	103660436	.	+	0	ID=g4553.t1.stop1;Parent=g4553.t1;
OX101752.1_Tachina_lurida_genome_assembly,_chromosome:_1	AUGUSTUS	gene	103660465	103661508	.	-	.	ID=g4554;
OX101752.1_Tachina_lurida_genome_assembly,_chromosome:_1	AUGUSTUS	mRNA	103660465	103661508	1	-	.	ID=g4554.t1;Parent=g4554;
OX101752.1_Tachina_lurida_genome_assembly,_chromosome:_1	AUGUSTUS	stop_codon	103660465	103660467	.	-	0	ID=g4554.t1.stop1;Parent=g4554.t1;
OX101752.1_Tachina_lurida_genome_assembly,_chromosome:_1	AUGUSTUS	CDS	103660465	103661508	1	-	0	ID=g4554.t1.CDS1;Parent=g4554.t1;
OX101752.1_Tachina_lurida_genome_assembly,_chromosome:_1	AUGUSTUS	exon	103660465	103661508	.	-	.	ID=g4554.t1.exon1;Parent=g4554.t1;
OX101752.1_Tachina_lurida_genome_assembly,_chromosome:_1	AUGUSTUS	start_codon	103661506	103661508	.	-	0	ID=g4554.t1.start1;Parent=g4554.t1;
OX101752.1_Tachina_lurida_genome_assembly,_chromosome:_1	AUGUSTUS	gene	103661528	103664383	.	-	.	ID=g4555;
OX101752.1_Tachina_lurida_genome_assembly,_chromosome:_1	AUGUSTUS	mRNA	103661528	103664383	0.76	-	.	ID=g4555.t1;Parent=g4555;
OX101752.1_Tachina_lurida_genome_assembly,_chromosome:_1	AUGUSTUS	stop_codon	103661528	103661530	.	-	0	ID=g4555.t1.stop1;Parent=g4555.t1;
OX101752.1_Tachina_lurida_genome_assembly,_chromosome:_1	AUGUSTUS	CDS	103661528	103664383	0.76	-	0	ID=g4555.t1.CDS1;Parent=g4555.t1;
OX101752.1_Tachina_lurida_genome_assembly,_chromosome:_1	AUGUSTUS	exon	103661528	103664383	.	-	.	ID=g4555.t1.exon1;Parent=g4555.t1;
OX101752.1_Tachina_lurida_genome_assembly,_chromosome:_1	AUGUSTUS	start_codon	103664381	103664383	.	-	0	ID=g4555.t1.start1;Parent=g4555.t1;
OX101752.1_Tachina_lurida_genome_assembly,_chromosome:_1	AUGUSTUS	gene	103664432	103665028	.	+	.	ID=g4556;
OX101752.1_Tachina_lurida_genome_assembly,_chromosome:_1	AUGUSTUS	mRNA	103664432	103665028	1	+	.	ID=g4556.t1;Parent=g4556;
OX101752.1_Tachina_lurida_genome_assembly,_chromosome:_1	AUGUSTUS	start_codon	103664432	103664434	.	+	0	ID=g4556.t1.start1;Parent=g4556.t1;
OX101752.1_Tachina_lurida_genome_assembly,_chromosome:_1	AUGUSTUS	CDS	103664432	103665028	1	+	0	ID=g4556.t1.CDS1;Parent=g4556.t1;
OX101752.1_Tachina_lurida_genome_assembly,_chromosome:_1	AUGUSTUS	exon	103664432	103665028	.	+	.	ID=g4556.t1.exon1;Parent=g4556.t1;
OX101752.1_Tachina_lurida_genome_assembly,_chromosome:_1	AUGUSTUS	stop_codon	103665026	103665028	.	+	0	ID=g4556.t1.stop1;Parent=g4556.t1;
OX101752.1_Tachina_lurida_genome_assembly,_chromosome:_1	AUGUSTUS	gene	103666607	103667992	.	-	.	ID=g4557;
OX101752.1_Tachina_lurida_genome_assembly,_chromosome:_1	AUGUSTUS	mRNA	103666607	103667992	1	-	.	ID=g4557.t1;Parent=g4557;
OX101752.1_Tachina_lurida_genome_assembly,_chromosome:_1	AUGUSTUS	stop_codon	103666607	103666609	.	-	0	ID=g4557.t1.stop1;Parent=g4557.t1;
OX101752.1_Tachina_lurida_genome_assembly,_chromosome:_1	AUGUSTUS	CDS	103666607	103667992	1	-	0	ID=g4557.t1.CDS1;Parent=g4557.t1;
OX101752.1_Tachina_lurida_genome_assembly,_chromosome:_1	AUGUSTUS	exon	103666607	103667992	.	-	.	ID=g4557.t1.exon1;Parent=g4557.t1;
OX101752.1_Tachina_lurida_genome_assembly,_chromosome:_1	AUGUSTUS	start_codon	103667990	103667992	.	-	0	ID=g4557.t1.start1;Parent=g4557.t1;
OX101752.1_Tachina_lurida_genome_assembly,_chromosome:_1	AUGUSTUS	gene	103703405	103703808	.	+	.	ID=g4558;
OX101752.1_Tachina_lurida_genome_assembly,_chromosome:_1	AUGUSTUS	mRNA	103703405	103703808	1	+	.	ID=g4558.t1;Parent=g4558;
OX101752.1_Tachina_lurida_genome_assembly,_chromosome:_1	AUGUSTUS	start_codon	103703405	103703407	.	+	0	ID=g4558.t1.start1;Parent=g4558.t1;
OX101752.1_Tachina_lurida_genome_assembly,_chromosome:_1	AUGUSTUS	CDS	103703405	103703558	1	+	0	ID=g4558.t1.CDS1;Parent=g4558.t1;
OX101752.1_Tachina_lurida_genome_assembly,_chromosome:_1	AUGUSTUS	exon	103703405	103703558	.	+	.	ID=g4558.t1.exon1;Parent=g4558.t1;
OX101752.1_Tachina_lurida_genome_assembly,_chromosome:_1	AUGUSTUS	intron	103703559	103703620	1	+	.	ID=g4558.t1.intron1;Parent=g4558.t1;
OX101752.1_Tachina_lurida_genome_assembly,_chromosome:_1	AUGUSTUS	CDS	103703621	103703808	1	+	2	ID=g4558.t1.CDS2;Parent=g4558.t1;
OX101752.1_Tachina_lurida_genome_assembly,_chromosome:_1	AUGUSTUS	exon	103703621	103703808	.	+	.	ID=g4558.t1.exon2;Parent=g4558.t1;
OX101752.1_Tachina_lurida_genome_assembly,_chromosome:_1	AUGUSTUS	stop_codon	103703806	103703808	.	+	0	ID=g4558.t1.stop1;Parent=g4558.t1;
OX101752.1_Tachina_lurida_genome_assembly,_chromosome:_1	AUGUSTUS	gene	103703866	103704421	.	+	.	ID=g4559;
OX101752.1_Tachina_lurida_genome_assembly,_chromosome:_1	AUGUSTUS	mRNA	103703866	103704421	0.64	+	.	ID=g4559.t1;Parent=g4559;
OX101752.1_Tachina_lurida_genome_assembly,_chromosome:_1	AUGUSTUS	start_codon	103703866	103703868	.	+	0	ID=g4559.t1.start1;Parent=g4559.t1;
OX101752.1_Tachina_lurida_genome_assembly,_chromosome:_1	AUGUSTUS	CDS	103703866	103704036	1	+	0	ID=g4559.t1.CDS1;Parent=g4559.t1;
OX101752.1_Tachina_lurida_genome_assembly,_chromosome:_1	AUGUSTUS	exon	103703866	103704036	.	+	.	ID=g4559.t1.exon1;Parent=g4559.t1;
OX101752.1_Tachina_lurida_genome_assembly,_chromosome:_1	AUGUSTUS	intron	103704037	103704098	1	+	.	ID=g4559.t1.intron1;Parent=g4559.t1;
OX101752.1_Tachina_lurida_genome_assembly,_chromosome:_1	AUGUSTUS	CDS	103704099	103704173	0.71	+	0	ID=g4559.t1.CDS2;Parent=g4559.t1;
OX101752.1_Tachina_lurida_genome_assembly,_chromosome:_1	AUGUSTUS	exon	103704099	103704173	.	+	.	ID=g4559.t1.exon2;Parent=g4559.t1;
OX101752.1_Tachina_lurida_genome_assembly,_chromosome:_1	AUGUSTUS	intron	103704174	103704214	0.64	+	.	ID=g4559.t1.intron2;Parent=g4559.t1;
OX101752.1_Tachina_lurida_genome_assembly,_chromosome:_1	AUGUSTUS	CDS	103704215	103704254	0.68	+	0	ID=g4559.t1.CDS3;Parent=g4559.t1;
OX101752.1_Tachina_lurida_genome_assembly,_chromosome:_1	AUGUSTUS	exon	103704215	103704254	.	+	.	ID=g4559.t1.exon3;Parent=g4559.t1;
OX101752.1_Tachina_lurida_genome_assembly,_chromosome:_1	AUGUSTUS	intron	103704255	103704311	1	+	.	ID=g4559.t1.intron3;Parent=g4559.t1;
OX101752.1_Tachina_lurida_genome_assembly,_chromosome:_1	AUGUSTUS	CDS	103704312	103704421	1	+	2	ID=g4559.t1.CDS4;Parent=g4559.t1;
OX101752.1_Tachina_lurida_genome_assembly,_chromosome:_1	AUGUSTUS	exon	103704312	103704421	.	+	.	ID=g4559.t1.exon4;Parent=g4559.t1;
OX101752.1_Tachina_lurida_genome_assembly,_chromosome:_1	AUGUSTUS	stop_codon	103704419	103704421	.	+	0	ID=g4559.t1.stop1;Parent=g4559.t1;
OX101752.1_Tachina_lurida_genome_assembly,_chromosome:_1	AUGUSTUS	gene	103749435	103750198	.	-	.	ID=g4560;
OX101752.1_Tachina_lurida_genome_assembly,_chromosome:_1	AUGUSTUS	mRNA	103749435	103750198	0.9	-	.	ID=g4560.t1;Parent=g4560;
OX101752.1_Tachina_lurida_genome_assembly,_chromosome:_1	AUGUSTUS	stop_codon	103749435	103749437	.	-	0	ID=g4560.t1.stop1;Parent=g4560.t1;
OX101752.1_Tachina_lurida_genome_assembly,_chromosome:_1	AUGUSTUS	CDS	103749435	103749520	0.95	-	2	ID=g4560.t1.CDS1;Parent=g4560.t1;
OX101752.1_Tachina_lurida_genome_assembly,_chromosome:_1	AUGUSTUS	exon	103749435	103749520	.	-	.	ID=g4560.t1.exon1;Parent=g4560.t1;
OX101752.1_Tachina_lurida_genome_assembly,_chromosome:_1	AUGUSTUS	intron	103749521	103749600	0.95	-	.	ID=g4560.t1.intron1;Parent=g4560.t1;
OX101752.1_Tachina_lurida_genome_assembly,_chromosome:_1	AUGUSTUS	CDS	103749601	103750107	0.91	-	2	ID=g4560.t1.CDS2;Parent=g4560.t1;
OX101752.1_Tachina_lurida_genome_assembly,_chromosome:_1	AUGUSTUS	exon	103749601	103750107	.	-	.	ID=g4560.t1.exon2;Parent=g4560.t1;
OX101752.1_Tachina_lurida_genome_assembly,_chromosome:_1	AUGUSTUS	intron	103750108	103750167	1	-	.	ID=g4560.t1.intron2;Parent=g4560.t1;
OX101752.1_Tachina_lurida_genome_assembly,_chromosome:_1	AUGUSTUS	CDS	103750168	103750198	0.99	-	0	ID=g4560.t1.CDS3;Parent=g4560.t1;
OX101752.1_Tachina_lurida_genome_assembly,_chromosome:_1	AUGUSTUS	exon	103750168	103750198	.	-	.	ID=g4560.t1.exon3;Parent=g4560.t1;
OX101752.1_Tachina_lurida_genome_assembly,_chromosome:_1	AUGUSTUS	start_codon	103750196	103750198	.	-	0	ID=g4560.t1.start1;Parent=g4560.t1;
OX101752.1_Tachina_lurida_genome_assembly,_chromosome:_1	AUGUSTUS	gene	103750370	103751169	.	-	.	ID=g4561;
OX101752.1_Tachina_lurida_genome_assembly,_chromosome:_1	AUGUSTUS	mRNA	103750370	103751169	0.36	-	.	ID=g4561.t1;Parent=g4561;
OX101752.1_Tachina_lurida_genome_assembly,_chromosome:_1	AUGUSTUS	stop_codon	103750370	103750372	.	-	0	ID=g4561.t1.stop1;Parent=g4561.t1;
OX101752.1_Tachina_lurida_genome_assembly,_chromosome:_1	AUGUSTUS	CDS	103750370	103750733	1	-	1	ID=g4561.t1.CDS1;Parent=g4561.t1;
OX101752.1_Tachina_lurida_genome_assembly,_chromosome:_1	AUGUSTUS	exon	103750370	103750733	.	-	.	ID=g4561.t1.exon1;Parent=g4561.t1;
OX101752.1_Tachina_lurida_genome_assembly,_chromosome:_1	AUGUSTUS	intron	103750734	103750909	0.92	-	.	ID=g4561.t1.intron1;Parent=g4561.t1;
OX101752.1_Tachina_lurida_genome_assembly,_chromosome:_1	AUGUSTUS	CDS	103750910	103751030	0.58	-	2	ID=g4561.t1.CDS2;Parent=g4561.t1;
OX101752.1_Tachina_lurida_genome_assembly,_chromosome:_1	AUGUSTUS	exon	103750910	103751030	.	-	.	ID=g4561.t1.exon2;Parent=g4561.t1;
OX101752.1_Tachina_lurida_genome_assembly,_chromosome:_1	AUGUSTUS	intron	103751031	103751105	0.41	-	.	ID=g4561.t1.intron2;Parent=g4561.t1;
OX101752.1_Tachina_lurida_genome_assembly,_chromosome:_1	AUGUSTUS	CDS	103751106	103751169	0.66	-	0	ID=g4561.t1.CDS3;Parent=g4561.t1;
OX101752.1_Tachina_lurida_genome_assembly,_chromosome:_1	AUGUSTUS	exon	103751106	103751169	.	-	.	ID=g4561.t1.exon3;Parent=g4561.t1;
OX101752.1_Tachina_lurida_genome_assembly,_chromosome:_1	AUGUSTUS	start_codon	103751167	103751169	.	-	0	ID=g4561.t1.start1;Parent=g4561.t1;
OX101752.1_Tachina_lurida_genome_assembly,_chromosome:_1	AUGUSTUS	gene	103751258	103752435	.	-	.	ID=g4562;
OX101752.1_Tachina_lurida_genome_assembly,_chromosome:_1	AUGUSTUS	mRNA	103751258	103752435	0.31	-	.	ID=g4562.t1;Parent=g4562;
OX101752.1_Tachina_lurida_genome_assembly,_chromosome:_1	AUGUSTUS	stop_codon	103751258	103751260	.	-	0	ID=g4562.t1.stop1;Parent=g4562.t1;
OX101752.1_Tachina_lurida_genome_assembly,_chromosome:_1	AUGUSTUS	CDS	103751258	103751852	0.31	-	1	ID=g4562.t1.CDS1;Parent=g4562.t1;
OX101752.1_Tachina_lurida_genome_assembly,_chromosome:_1	AUGUSTUS	exon	103751258	103751852	.	-	.	ID=g4562.t1.exon1;Parent=g4562.t1;
OX101752.1_Tachina_lurida_genome_assembly,_chromosome:_1	AUGUSTUS	intron	103751853	103752259	0.54	-	.	ID=g4562.t1.intron1;Parent=g4562.t1;
OX101752.1_Tachina_lurida_genome_assembly,_chromosome:_1	AUGUSTUS	CDS	103752260	103752435	0.61	-	0	ID=g4562.t1.CDS2;Parent=g4562.t1;
OX101752.1_Tachina_lurida_genome_assembly,_chromosome:_1	AUGUSTUS	exon	103752260	103752435	.	-	.	ID=g4562.t1.exon2;Parent=g4562.t1;
OX101752.1_Tachina_lurida_genome_assembly,_chromosome:_1	AUGUSTUS	start_codon	103752433	103752435	.	-	0	ID=g4562.t1.start1;Parent=g4562.t1;
OX101752.1_Tachina_lurida_genome_assembly,_chromosome:_1	AUGUSTUS	gene	103796980	103797766	.	+	.	ID=g4563;
OX101752.1_Tachina_lurida_genome_assembly,_chromosome:_1	AUGUSTUS	mRNA	103796980	103797766	1	+	.	ID=g4563.t1;Parent=g4563;
OX101752.1_Tachina_lurida_genome_assembly,_chromosome:_1	AUGUSTUS	start_codon	103796980	103796982	.	+	0	ID=g4563.t1.start1;Parent=g4563.t1;
OX101752.1_Tachina_lurida_genome_assembly,_chromosome:_1	AUGUSTUS	CDS	103796980	103797123	1	+	0	ID=g4563.t1.CDS1;Parent=g4563.t1;
OX101752.1_Tachina_lurida_genome_assembly,_chromosome:_1	AUGUSTUS	exon	103796980	103797123	.	+	.	ID=g4563.t1.exon1;Parent=g4563.t1;
OX101752.1_Tachina_lurida_genome_assembly,_chromosome:_1	AUGUSTUS	intron	103797124	103797181	1	+	.	ID=g4563.t1.intron1;Parent=g4563.t1;
OX101752.1_Tachina_lurida_genome_assembly,_chromosome:_1	AUGUSTUS	CDS	103797182	103797766	1	+	0	ID=g4563.t1.CDS2;Parent=g4563.t1;
OX101752.1_Tachina_lurida_genome_assembly,_chromosome:_1	AUGUSTUS	exon	103797182	103797766	.	+	.	ID=g4563.t1.exon2;Parent=g4563.t1;
OX101752.1_Tachina_lurida_genome_assembly,_chromosome:_1	AUGUSTUS	stop_codon	103797764	103797766	.	+	0	ID=g4563.t1.stop1;Parent=g4563.t1;
OX101752.1_Tachina_lurida_genome_assembly,_chromosome:_1	AUGUSTUS	gene	103817803	103818617	.	+	.	ID=g4564;
OX101752.1_Tachina_lurida_genome_assembly,_chromosome:_1	AUGUSTUS	mRNA	103817803	103818617	0.89	+	.	ID=g4564.t1;Parent=g4564;
OX101752.1_Tachina_lurida_genome_assembly,_chromosome:_1	AUGUSTUS	start_codon	103817803	103817805	.	+	0	ID=g4564.t1.start1;Parent=g4564.t1;
OX101752.1_Tachina_lurida_genome_assembly,_chromosome:_1	AUGUSTUS	CDS	103817803	103818356	0.9	+	0	ID=g4564.t1.CDS1;Parent=g4564.t1;
OX101752.1_Tachina_lurida_genome_assembly,_chromosome:_1	AUGUSTUS	exon	103817803	103818356	.	+	.	ID=g4564.t1.exon1;Parent=g4564.t1;
OX101752.1_Tachina_lurida_genome_assembly,_chromosome:_1	AUGUSTUS	intron	103818357	103818424	1	+	.	ID=g4564.t1.intron1;Parent=g4564.t1;
OX101752.1_Tachina_lurida_genome_assembly,_chromosome:_1	AUGUSTUS	CDS	103818425	103818617	0.99	+	1	ID=g4564.t1.CDS2;Parent=g4564.t1;
OX101752.1_Tachina_lurida_genome_assembly,_chromosome:_1	AUGUSTUS	exon	103818425	103818617	.	+	.	ID=g4564.t1.exon2;Parent=g4564.t1;
OX101752.1_Tachina_lurida_genome_assembly,_chromosome:_1	AUGUSTUS	stop_codon	103818615	103818617	.	+	0	ID=g4564.t1.stop1;Parent=g4564.t1;
OX101752.1_Tachina_lurida_genome_assembly,_chromosome:_1	AUGUSTUS	gene	103853393	103869857	.	-	.	ID=g4565;
OX101752.1_Tachina_lurida_genome_assembly,_chromosome:_1	AUGUSTUS	mRNA	103853393	103869857	0.29	-	.	ID=g4565.t1;Parent=g4565;
OX101752.1_Tachina_lurida_genome_assembly,_chromosome:_1	AUGUSTUS	stop_codon	103853393	103853395	.	-	0	ID=g4565.t1.stop1;Parent=g4565.t1;
OX101752.1_Tachina_lurida_genome_assembly,_chromosome:_1	AUGUSTUS	CDS	103853393	103853665	0.91	-	0	ID=g4565.t1.CDS1;Parent=g4565.t1;
OX101752.1_Tachina_lurida_genome_assembly,_chromosome:_1	AUGUSTUS	exon	103853393	103853665	.	-	.	ID=g4565.t1.exon1;Parent=g4565.t1;
OX101752.1_Tachina_lurida_genome_assembly,_chromosome:_1	AUGUSTUS	intron	103853666	103853852	0.62	-	.	ID=g4565.t1.intron1;Parent=g4565.t1;
OX101752.1_Tachina_lurida_genome_assembly,_chromosome:_1	AUGUSTUS	CDS	103853853	103853941	0.54	-	2	ID=g4565.t1.CDS2;Parent=g4565.t1;
OX101752.1_Tachina_lurida_genome_assembly,_chromosome:_1	AUGUSTUS	exon	103853853	103853941	.	-	.	ID=g4565.t1.exon2;Parent=g4565.t1;
OX101752.1_Tachina_lurida_genome_assembly,_chromosome:_1	AUGUSTUS	intron	103853942	103854224	0.58	-	.	ID=g4565.t1.intron2;Parent=g4565.t1;
OX101752.1_Tachina_lurida_genome_assembly,_chromosome:_1	AUGUSTUS	CDS	103854225	103854812	0.88	-	2	ID=g4565.t1.CDS3;Parent=g4565.t1;
OX101752.1_Tachina_lurida_genome_assembly,_chromosome:_1	AUGUSTUS	exon	103854225	103854812	.	-	.	ID=g4565.t1.exon3;Parent=g4565.t1;
OX101752.1_Tachina_lurida_genome_assembly,_chromosome:_1	AUGUSTUS	intron	103854813	103856033	0.93	-	.	ID=g4565.t1.intron3;Parent=g4565.t1;
OX101752.1_Tachina_lurida_genome_assembly,_chromosome:_1	AUGUSTUS	CDS	103856034	103856621	0.89	-	2	ID=g4565.t1.CDS4;Parent=g4565.t1;
OX101752.1_Tachina_lurida_genome_assembly,_chromosome:_1	AUGUSTUS	exon	103856034	103856621	.	-	.	ID=g4565.t1.exon4;Parent=g4565.t1;
OX101752.1_Tachina_lurida_genome_assembly,_chromosome:_1	AUGUSTUS	intron	103856622	103869751	0.95	-	.	ID=g4565.t1.intron4;Parent=g4565.t1;
OX101752.1_Tachina_lurida_genome_assembly,_chromosome:_1	AUGUSTUS	CDS	103869752	103869857	0.55	-	0	ID=g4565.t1.CDS5;Parent=g4565.t1;
OX101752.1_Tachina_lurida_genome_assembly,_chromosome:_1	AUGUSTUS	exon	103869752	103869857	.	-	.	ID=g4565.t1.exon5;Parent=g4565.t1;
OX101752.1_Tachina_lurida_genome_assembly,_chromosome:_1	AUGUSTUS	start_codon	103869855	103869857	.	-	0	ID=g4565.t1.start1;Parent=g4565.t1;
OX101752.1_Tachina_lurida_genome_assembly,_chromosome:_1	AUGUSTUS	gene	103955463	103958918	.	-	.	ID=g4566;
OX101752.1_Tachina_lurida_genome_assembly,_chromosome:_1	AUGUSTUS	mRNA	103955463	103958918	0.45	-	.	ID=g4566.t1;Parent=g4566;
OX101752.1_Tachina_lurida_genome_assembly,_chromosome:_1	AUGUSTUS	stop_codon	103955463	103955465	.	-	0	ID=g4566.t1.stop1;Parent=g4566.t1;
OX101752.1_Tachina_lurida_genome_assembly,_chromosome:_1	AUGUSTUS	CDS	103955463	103958142	0.88	-	1	ID=g4566.t1.CDS1;Parent=g4566.t1;
OX101752.1_Tachina_lurida_genome_assembly,_chromosome:_1	AUGUSTUS	exon	103955463	103958142	.	-	.	ID=g4566.t1.exon1;Parent=g4566.t1;
OX101752.1_Tachina_lurida_genome_assembly,_chromosome:_1	AUGUSTUS	intron	103958143	103958211	1	-	.	ID=g4566.t1.intron1;Parent=g4566.t1;
OX101752.1_Tachina_lurida_genome_assembly,_chromosome:_1	AUGUSTUS	CDS	103958212	103958918	0.51	-	0	ID=g4566.t1.CDS2;Parent=g4566.t1;
OX101752.1_Tachina_lurida_genome_assembly,_chromosome:_1	AUGUSTUS	exon	103958212	103958918	.	-	.	ID=g4566.t1.exon2;Parent=g4566.t1;
OX101752.1_Tachina_lurida_genome_assembly,_chromosome:_1	AUGUSTUS	start_codon	103958916	103958918	.	-	0	ID=g4566.t1.start1;Parent=g4566.t1;
OX101752.1_Tachina_lurida_genome_assembly,_chromosome:_1	AUGUSTUS	gene	103965285	103966488	.	-	.	ID=g4567;
OX101752.1_Tachina_lurida_genome_assembly,_chromosome:_1	AUGUSTUS	mRNA	103965285	103966488	0.37	-	.	ID=g4567.t1;Parent=g4567;
OX101752.1_Tachina_lurida_genome_assembly,_chromosome:_1	AUGUSTUS	stop_codon	103965285	103965287	.	-	0	ID=g4567.t1.stop1;Parent=g4567.t1;
OX101752.1_Tachina_lurida_genome_assembly,_chromosome:_1	AUGUSTUS	CDS	103965285	103965347	0.4	-	0	ID=g4567.t1.CDS1;Parent=g4567.t1;
OX101752.1_Tachina_lurida_genome_assembly,_chromosome:_1	AUGUSTUS	exon	103965285	103965347	.	-	.	ID=g4567.t1.exon1;Parent=g4567.t1;
OX101752.1_Tachina_lurida_genome_assembly,_chromosome:_1	AUGUSTUS	intron	103965348	103966014	0.4	-	.	ID=g4567.t1.intron1;Parent=g4567.t1;
OX101752.1_Tachina_lurida_genome_assembly,_chromosome:_1	AUGUSTUS	CDS	103966015	103966199	0.89	-	2	ID=g4567.t1.CDS2;Parent=g4567.t1;
OX101752.1_Tachina_lurida_genome_assembly,_chromosome:_1	AUGUSTUS	exon	103966015	103966199	.	-	.	ID=g4567.t1.exon2;Parent=g4567.t1;
OX101752.1_Tachina_lurida_genome_assembly,_chromosome:_1	AUGUSTUS	intron	103966200	103966271	1	-	.	ID=g4567.t1.intron2;Parent=g4567.t1;
OX101752.1_Tachina_lurida_genome_assembly,_chromosome:_1	AUGUSTUS	CDS	103966272	103966340	0.99	-	2	ID=g4567.t1.CDS3;Parent=g4567.t1;
OX101752.1_Tachina_lurida_genome_assembly,_chromosome:_1	AUGUSTUS	exon	103966272	103966340	.	-	.	ID=g4567.t1.exon3;Parent=g4567.t1;
OX101752.1_Tachina_lurida_genome_assembly,_chromosome:_1	AUGUSTUS	intron	103966341	103966424	0.99	-	.	ID=g4567.t1.intron3;Parent=g4567.t1;
OX101752.1_Tachina_lurida_genome_assembly,_chromosome:_1	AUGUSTUS	CDS	103966425	103966488	0.94	-	0	ID=g4567.t1.CDS4;Parent=g4567.t1;
OX101752.1_Tachina_lurida_genome_assembly,_chromosome:_1	AUGUSTUS	exon	103966425	103966488	.	-	.	ID=g4567.t1.exon4;Parent=g4567.t1;
OX101752.1_Tachina_lurida_genome_assembly,_chromosome:_1	AUGUSTUS	start_codon	103966486	103966488	.	-	0	ID=g4567.t1.start1;Parent=g4567.t1;
OX101752.1_Tachina_lurida_genome_assembly,_chromosome:_1	AUGUSTUS	gene	103995731	103996852	.	-	.	ID=g4568;
OX101752.1_Tachina_lurida_genome_assembly,_chromosome:_1	AUGUSTUS	mRNA	103995731	103996852	1	-	.	ID=g4568.t1;Parent=g4568;
OX101752.1_Tachina_lurida_genome_assembly,_chromosome:_1	AUGUSTUS	stop_codon	103995731	103995733	.	-	0	ID=g4568.t1.stop1;Parent=g4568.t1;
OX101752.1_Tachina_lurida_genome_assembly,_chromosome:_1	AUGUSTUS	CDS	103995731	103996852	1	-	0	ID=g4568.t1.CDS1;Parent=g4568.t1;
OX101752.1_Tachina_lurida_genome_assembly,_chromosome:_1	AUGUSTUS	exon	103995731	103996852	.	-	.	ID=g4568.t1.exon1;Parent=g4568.t1;
OX101752.1_Tachina_lurida_genome_assembly,_chromosome:_1	AUGUSTUS	start_codon	103996850	103996852	.	-	0	ID=g4568.t1.start1;Parent=g4568.t1;
OX101752.1_Tachina_lurida_genome_assembly,_chromosome:_1	AUGUSTUS	gene	103996920	104000972	.	-	.	ID=g4569;
OX101752.1_Tachina_lurida_genome_assembly,_chromosome:_1	AUGUSTUS	mRNA	103996920	104000972	1	-	.	ID=g4569.t1;Parent=g4569;
OX101752.1_Tachina_lurida_genome_assembly,_chromosome:_1	AUGUSTUS	stop_codon	103996920	103996922	.	-	0	ID=g4569.t1.stop1;Parent=g4569.t1;
OX101752.1_Tachina_lurida_genome_assembly,_chromosome:_1	AUGUSTUS	CDS	103996920	104000972	1	-	0	ID=g4569.t1.CDS1;Parent=g4569.t1;
OX101752.1_Tachina_lurida_genome_assembly,_chromosome:_1	AUGUSTUS	exon	103996920	104000972	.	-	.	ID=g4569.t1.exon1;Parent=g4569.t1;
OX101752.1_Tachina_lurida_genome_assembly,_chromosome:_1	AUGUSTUS	start_codon	104000970	104000972	.	-	0	ID=g4569.t1.start1;Parent=g4569.t1;
OX101752.1_Tachina_lurida_genome_assembly,_chromosome:_1	AUGUSTUS	gene	103996920	104000972	.	-	.	ID=g4570;
OX101752.1_Tachina_lurida_genome_assembly,_chromosome:_1	AUGUSTUS	mRNA	103996920	104000972	0.52	-	.	ID=g4570.t1;Parent=g4570;
OX101752.1_Tachina_lurida_genome_assembly,_chromosome:_1	AUGUSTUS	stop_codon	103996920	103996922	.	-	0	ID=g4570.t1.stop1;Parent=g4570.t1;
OX101752.1_Tachina_lurida_genome_assembly,_chromosome:_1	AUGUSTUS	CDS	103996920	103996944	0.68	-	1	ID=g4570.t1.CDS1;Parent=g4570.t1;
OX101752.1_Tachina_lurida_genome_assembly,_chromosome:_1	AUGUSTUS	exon	103996920	103996944	.	-	.	ID=g4570.t1.exon1;Parent=g4570.t1;
OX101752.1_Tachina_lurida_genome_assembly,_chromosome:_1	AUGUSTUS	intron	103996945	103998081	0.52	-	.	ID=g4570.t1.intron1;Parent=g4570.t1;
OX101752.1_Tachina_lurida_genome_assembly,_chromosome:_1	AUGUSTUS	CDS	103998082	104000972	0.52	-	0	ID=g4570.t1.CDS2;Parent=g4570.t1;
OX101752.1_Tachina_lurida_genome_assembly,_chromosome:_1	AUGUSTUS	exon	103998082	104000972	.	-	.	ID=g4570.t1.exon2;Parent=g4570.t1;
OX101752.1_Tachina_lurida_genome_assembly,_chromosome:_1	AUGUSTUS	start_codon	104000970	104000972	.	-	0	ID=g4570.t1.start1;Parent=g4570.t1;
OX101752.1_Tachina_lurida_genome_assembly,_chromosome:_1	AUGUSTUS	gene	104002752	104010104	.	-	.	ID=g4571;
OX101752.1_Tachina_lurida_genome_assembly,_chromosome:_1	AUGUSTUS	mRNA	104002752	104010104	0.58	-	.	ID=g4571.t1;Parent=g4571;
OX101752.1_Tachina_lurida_genome_assembly,_chromosome:_1	AUGUSTUS	stop_codon	104002752	104002754	.	-	0	ID=g4571.t1.stop1;Parent=g4571.t1;
OX101752.1_Tachina_lurida_genome_assembly,_chromosome:_1	AUGUSTUS	CDS	104002752	104002841	0.95	-	0	ID=g4571.t1.CDS1;Parent=g4571.t1;
OX101752.1_Tachina_lurida_genome_assembly,_chromosome:_1	AUGUSTUS	exon	104002752	104002841	.	-	.	ID=g4571.t1.exon1;Parent=g4571.t1;
OX101752.1_Tachina_lurida_genome_assembly,_chromosome:_1	AUGUSTUS	intron	104002842	104006363	0.58	-	.	ID=g4571.t1.intron1;Parent=g4571.t1;
OX101752.1_Tachina_lurida_genome_assembly,_chromosome:_1	AUGUSTUS	CDS	104006364	104010104	0.61	-	0	ID=g4571.t1.CDS2;Parent=g4571.t1;
OX101752.1_Tachina_lurida_genome_assembly,_chromosome:_1	AUGUSTUS	exon	104006364	104010104	.	-	.	ID=g4571.t1.exon2;Parent=g4571.t1;
OX101752.1_Tachina_lurida_genome_assembly,_chromosome:_1	AUGUSTUS	start_codon	104010102	104010104	.	-	0	ID=g4571.t1.start1;Parent=g4571.t1;
OX101752.1_Tachina_lurida_genome_assembly,_chromosome:_1	AUGUSTUS	gene	104011211	104012332	.	-	.	ID=g4572;
OX101752.1_Tachina_lurida_genome_assembly,_chromosome:_1	AUGUSTUS	mRNA	104011211	104012332	1	-	.	ID=g4572.t1;Parent=g4572;
OX101752.1_Tachina_lurida_genome_assembly,_chromosome:_1	AUGUSTUS	stop_codon	104011211	104011213	.	-	0	ID=g4572.t1.stop1;Parent=g4572.t1;
OX101752.1_Tachina_lurida_genome_assembly,_chromosome:_1	AUGUSTUS	CDS	104011211	104012332	1	-	0	ID=g4572.t1.CDS1;Parent=g4572.t1;
OX101752.1_Tachina_lurida_genome_assembly,_chromosome:_1	AUGUSTUS	exon	104011211	104012332	.	-	.	ID=g4572.t1.exon1;Parent=g4572.t1;
OX101752.1_Tachina_lurida_genome_assembly,_chromosome:_1	AUGUSTUS	start_codon	104012330	104012332	.	-	0	ID=g4572.t1.start1;Parent=g4572.t1;
OX101752.1_Tachina_lurida_genome_assembly,_chromosome:_1	AUGUSTUS	gene	104012400	104013353	.	-	.	ID=g4573;
OX101752.1_Tachina_lurida_genome_assembly,_chromosome:_1	AUGUSTUS	mRNA	104012400	104013353	0.97	-	.	ID=g4573.t1;Parent=g4573;
OX101752.1_Tachina_lurida_genome_assembly,_chromosome:_1	AUGUSTUS	stop_codon	104012400	104012402	.	-	0	ID=g4573.t1.stop1;Parent=g4573.t1;
OX101752.1_Tachina_lurida_genome_assembly,_chromosome:_1	AUGUSTUS	CDS	104012400	104013353	0.97	-	0	ID=g4573.t1.CDS1;Parent=g4573.t1;
OX101752.1_Tachina_lurida_genome_assembly,_chromosome:_1	AUGUSTUS	exon	104012400	104013353	.	-	.	ID=g4573.t1.exon1;Parent=g4573.t1;
OX101752.1_Tachina_lurida_genome_assembly,_chromosome:_1	AUGUSTUS	start_codon	104013351	104013353	.	-	0	ID=g4573.t1.start1;Parent=g4573.t1;
OX101752.1_Tachina_lurida_genome_assembly,_chromosome:_1	AUGUSTUS	mRNA	104012400	104012993	0.78	-	.	ID=g4573.t2;Parent=g4573;
OX101752.1_Tachina_lurida_genome_assembly,_chromosome:_1	AUGUSTUS	stop_codon	104012400	104012402	.	-	0	ID=g4573.t2.stop1;Parent=g4573.t2;
OX101752.1_Tachina_lurida_genome_assembly,_chromosome:_1	AUGUSTUS	CDS	104012400	104012993	0.78	-	0	ID=g4573.t2.CDS1;Parent=g4573.t2;
OX101752.1_Tachina_lurida_genome_assembly,_chromosome:_1	AUGUSTUS	exon	104012400	104012993	.	-	.	ID=g4573.t2.exon1;Parent=g4573.t2;
OX101752.1_Tachina_lurida_genome_assembly,_chromosome:_1	AUGUSTUS	start_codon	104012991	104012993	.	-	0	ID=g4573.t2.start1;Parent=g4573.t2;
OX101752.1_Tachina_lurida_genome_assembly,_chromosome:_1	AUGUSTUS	gene	104013542	104015245	.	-	.	ID=g4574;
OX101752.1_Tachina_lurida_genome_assembly,_chromosome:_1	AUGUSTUS	mRNA	104013542	104015245	0.32	-	.	ID=g4574.t1;Parent=g4574;
OX101752.1_Tachina_lurida_genome_assembly,_chromosome:_1	AUGUSTUS	stop_codon	104013542	104013544	.	-	0	ID=g4574.t1.stop1;Parent=g4574.t1;
OX101752.1_Tachina_lurida_genome_assembly,_chromosome:_1	AUGUSTUS	CDS	104013542	104015245	0.32	-	0	ID=g4574.t1.CDS1;Parent=g4574.t1;
OX101752.1_Tachina_lurida_genome_assembly,_chromosome:_1	AUGUSTUS	exon	104013542	104015245	.	-	.	ID=g4574.t1.exon1;Parent=g4574.t1;
OX101752.1_Tachina_lurida_genome_assembly,_chromosome:_1	AUGUSTUS	start_codon	104015243	104015245	.	-	0	ID=g4574.t1.start1;Parent=g4574.t1;
OX101752.1_Tachina_lurida_genome_assembly,_chromosome:_1	AUGUSTUS	gene	104015690	104016451	.	-	.	ID=g4575;
OX101752.1_Tachina_lurida_genome_assembly,_chromosome:_1	AUGUSTUS	mRNA	104015690	104016451	0.33	-	.	ID=g4575.t1;Parent=g4575;
OX101752.1_Tachina_lurida_genome_assembly,_chromosome:_1	AUGUSTUS	stop_codon	104015690	104015692	.	-	0	ID=g4575.t1.stop1;Parent=g4575.t1;
OX101752.1_Tachina_lurida_genome_assembly,_chromosome:_1	AUGUSTUS	CDS	104015690	104016451	0.33	-	0	ID=g4575.t1.CDS1;Parent=g4575.t1;
OX101752.1_Tachina_lurida_genome_assembly,_chromosome:_1	AUGUSTUS	exon	104015690	104016451	.	-	.	ID=g4575.t1.exon1;Parent=g4575.t1;
OX101752.1_Tachina_lurida_genome_assembly,_chromosome:_1	AUGUSTUS	start_codon	104016449	104016451	.	-	0	ID=g4575.t1.start1;Parent=g4575.t1;
OX101752.1_Tachina_lurida_genome_assembly,_chromosome:_1	AUGUSTUS	gene	104087573	104087812	.	-	.	ID=g4576;
OX101752.1_Tachina_lurida_genome_assembly,_chromosome:_1	AUGUSTUS	mRNA	104087573	104087812	1	-	.	ID=g4576.t1;Parent=g4576;
OX101752.1_Tachina_lurida_genome_assembly,_chromosome:_1	AUGUSTUS	stop_codon	104087573	104087575	.	-	0	ID=g4576.t1.stop1;Parent=g4576.t1;
OX101752.1_Tachina_lurida_genome_assembly,_chromosome:_1	AUGUSTUS	CDS	104087573	104087812	1	-	0	ID=g4576.t1.CDS1;Parent=g4576.t1;
OX101752.1_Tachina_lurida_genome_assembly,_chromosome:_1	AUGUSTUS	exon	104087573	104087812	.	-	.	ID=g4576.t1.exon1;Parent=g4576.t1;
OX101752.1_Tachina_lurida_genome_assembly,_chromosome:_1	AUGUSTUS	start_codon	104087810	104087812	.	-	0	ID=g4576.t1.start1;Parent=g4576.t1;
OX101752.1_Tachina_lurida_genome_assembly,_chromosome:_1	AUGUSTUS	gene	104088736	104090055	.	-	.	ID=g4577;
OX101752.1_Tachina_lurida_genome_assembly,_chromosome:_1	AUGUSTUS	mRNA	104088736	104090055	0.56	-	.	ID=g4577.t1;Parent=g4577;
OX101752.1_Tachina_lurida_genome_assembly,_chromosome:_1	AUGUSTUS	stop_codon	104088736	104088738	.	-	0	ID=g4577.t1.stop1;Parent=g4577.t1;
OX101752.1_Tachina_lurida_genome_assembly,_chromosome:_1	AUGUSTUS	CDS	104088736	104090055	0.56	-	0	ID=g4577.t1.CDS1;Parent=g4577.t1;
OX101752.1_Tachina_lurida_genome_assembly,_chromosome:_1	AUGUSTUS	exon	104088736	104090055	.	-	.	ID=g4577.t1.exon1;Parent=g4577.t1;
OX101752.1_Tachina_lurida_genome_assembly,_chromosome:_1	AUGUSTUS	start_codon	104090053	104090055	.	-	0	ID=g4577.t1.start1;Parent=g4577.t1;
OX101752.1_Tachina_lurida_genome_assembly,_chromosome:_1	AUGUSTUS	gene	104091647	104093351	.	-	.	ID=g4578;
OX101752.1_Tachina_lurida_genome_assembly,_chromosome:_1	AUGUSTUS	mRNA	104091647	104093351	0.27	-	.	ID=g4578.t1;Parent=g4578;
OX101752.1_Tachina_lurida_genome_assembly,_chromosome:_1	AUGUSTUS	stop_codon	104091647	104091649	.	-	0	ID=g4578.t1.stop1;Parent=g4578.t1;
OX101752.1_Tachina_lurida_genome_assembly,_chromosome:_1	AUGUSTUS	CDS	104091647	104092356	0.29	-	2	ID=g4578.t1.CDS1;Parent=g4578.t1;
OX101752.1_Tachina_lurida_genome_assembly,_chromosome:_1	AUGUSTUS	exon	104091647	104092356	.	-	.	ID=g4578.t1.exon1;Parent=g4578.t1;
OX101752.1_Tachina_lurida_genome_assembly,_chromosome:_1	AUGUSTUS	intron	104092357	104092573	0.38	-	.	ID=g4578.t1.intron1;Parent=g4578.t1;
OX101752.1_Tachina_lurida_genome_assembly,_chromosome:_1	AUGUSTUS	CDS	104092574	104093351	0.38	-	0	ID=g4578.t1.CDS2;Parent=g4578.t1;
OX101752.1_Tachina_lurida_genome_assembly,_chromosome:_1	AUGUSTUS	exon	104092574	104093351	.	-	.	ID=g4578.t1.exon2;Parent=g4578.t1;
OX101752.1_Tachina_lurida_genome_assembly,_chromosome:_1	AUGUSTUS	start_codon	104093349	104093351	.	-	0	ID=g4578.t1.start1;Parent=g4578.t1;
OX101752.1_Tachina_lurida_genome_assembly,_chromosome:_1	AUGUSTUS	gene	104137701	104139239	.	+	.	ID=g4579;
OX101752.1_Tachina_lurida_genome_assembly,_chromosome:_1	AUGUSTUS	mRNA	104137701	104139239	1	+	.	ID=g4579.t1;Parent=g4579;
OX101752.1_Tachina_lurida_genome_assembly,_chromosome:_1	AUGUSTUS	start_codon	104137701	104137703	.	+	0	ID=g4579.t1.start1;Parent=g4579.t1;
OX101752.1_Tachina_lurida_genome_assembly,_chromosome:_1	AUGUSTUS	CDS	104137701	104139239	1	+	0	ID=g4579.t1.CDS1;Parent=g4579.t1;
OX101752.1_Tachina_lurida_genome_assembly,_chromosome:_1	AUGUSTUS	exon	104137701	104139239	.	+	.	ID=g4579.t1.exon1;Parent=g4579.t1;
OX101752.1_Tachina_lurida_genome_assembly,_chromosome:_1	AUGUSTUS	stop_codon	104139237	104139239	.	+	0	ID=g4579.t1.stop1;Parent=g4579.t1;
OX101752.1_Tachina_lurida_genome_assembly,_chromosome:_1	AUGUSTUS	gene	104143514	104144152	.	-	.	ID=g4580;
OX101752.1_Tachina_lurida_genome_assembly,_chromosome:_1	AUGUSTUS	mRNA	104143514	104144062	0.92	-	.	ID=g4580.t1;Parent=g4580;
OX101752.1_Tachina_lurida_genome_assembly,_chromosome:_1	AUGUSTUS	stop_codon	104143514	104143516	.	-	0	ID=g4580.t1.stop1;Parent=g4580.t1;
OX101752.1_Tachina_lurida_genome_assembly,_chromosome:_1	AUGUSTUS	CDS	104143514	104143551	1	-	2	ID=g4580.t1.CDS1;Parent=g4580.t1;
OX101752.1_Tachina_lurida_genome_assembly,_chromosome:_1	AUGUSTUS	exon	104143514	104143551	.	-	.	ID=g4580.t1.exon1;Parent=g4580.t1;
OX101752.1_Tachina_lurida_genome_assembly,_chromosome:_1	AUGUSTUS	intron	104143552	104143719	0.92	-	.	ID=g4580.t1.intron1;Parent=g4580.t1;
OX101752.1_Tachina_lurida_genome_assembly,_chromosome:_1	AUGUSTUS	CDS	104143720	104144062	0.92	-	0	ID=g4580.t1.CDS2;Parent=g4580.t1;
OX101752.1_Tachina_lurida_genome_assembly,_chromosome:_1	AUGUSTUS	exon	104143720	104144062	.	-	.	ID=g4580.t1.exon2;Parent=g4580.t1;
OX101752.1_Tachina_lurida_genome_assembly,_chromosome:_1	AUGUSTUS	start_codon	104144060	104144062	.	-	0	ID=g4580.t1.start1;Parent=g4580.t1;
OX101752.1_Tachina_lurida_genome_assembly,_chromosome:_1	AUGUSTUS	mRNA	104143514	104144152	0.84	-	.	ID=g4580.t2;Parent=g4580;
OX101752.1_Tachina_lurida_genome_assembly,_chromosome:_1	AUGUSTUS	stop_codon	104143514	104143516	.	-	0	ID=g4580.t2.stop1;Parent=g4580.t2;
OX101752.1_Tachina_lurida_genome_assembly,_chromosome:_1	AUGUSTUS	CDS	104143514	104143551	1	-	2	ID=g4580.t2.CDS1;Parent=g4580.t2;
OX101752.1_Tachina_lurida_genome_assembly,_chromosome:_1	AUGUSTUS	exon	104143514	104143551	.	-	.	ID=g4580.t2.exon1;Parent=g4580.t2;
OX101752.1_Tachina_lurida_genome_assembly,_chromosome:_1	AUGUSTUS	intron	104143552	104143719	0.91	-	.	ID=g4580.t2.intron1;Parent=g4580.t2;
OX101752.1_Tachina_lurida_genome_assembly,_chromosome:_1	AUGUSTUS	CDS	104143720	104144152	0.84	-	0	ID=g4580.t2.CDS2;Parent=g4580.t2;
OX101752.1_Tachina_lurida_genome_assembly,_chromosome:_1	AUGUSTUS	exon	104143720	104144152	.	-	.	ID=g4580.t2.exon2;Parent=g4580.t2;
OX101752.1_Tachina_lurida_genome_assembly,_chromosome:_1	AUGUSTUS	start_codon	104144150	104144152	.	-	0	ID=g4580.t2.start1;Parent=g4580.t2;
OX101752.1_Tachina_lurida_genome_assembly,_chromosome:_1	AUGUSTUS	gene	104144227	104144620	.	-	.	ID=g4581;
OX101752.1_Tachina_lurida_genome_assembly,_chromosome:_1	AUGUSTUS	mRNA	104144227	104144620	0.69	-	.	ID=g4581.t1;Parent=g4581;
OX101752.1_Tachina_lurida_genome_assembly,_chromosome:_1	AUGUSTUS	stop_codon	104144227	104144229	.	-	0	ID=g4581.t1.stop1;Parent=g4581.t1;
OX101752.1_Tachina_lurida_genome_assembly,_chromosome:_1	AUGUSTUS	CDS	104144227	104144393	0.69	-	2	ID=g4581.t1.CDS1;Parent=g4581.t1;
OX101752.1_Tachina_lurida_genome_assembly,_chromosome:_1	AUGUSTUS	exon	104144227	104144393	.	-	.	ID=g4581.t1.exon1;Parent=g4581.t1;
OX101752.1_Tachina_lurida_genome_assembly,_chromosome:_1	AUGUSTUS	intron	104144394	104144466	0.69	-	.	ID=g4581.t1.intron1;Parent=g4581.t1;
OX101752.1_Tachina_lurida_genome_assembly,_chromosome:_1	AUGUSTUS	CDS	104144467	104144620	0.71	-	0	ID=g4581.t1.CDS2;Parent=g4581.t1;
OX101752.1_Tachina_lurida_genome_assembly,_chromosome:_1	AUGUSTUS	exon	104144467	104144620	.	-	.	ID=g4581.t1.exon2;Parent=g4581.t1;
OX101752.1_Tachina_lurida_genome_assembly,_chromosome:_1	AUGUSTUS	start_codon	104144618	104144620	.	-	0	ID=g4581.t1.start1;Parent=g4581.t1;
OX101752.1_Tachina_lurida_genome_assembly,_chromosome:_1	AUGUSTUS	gene	104231614	104233251	.	+	.	ID=g4582;
OX101752.1_Tachina_lurida_genome_assembly,_chromosome:_1	AUGUSTUS	mRNA	104231614	104233251	1	+	.	ID=g4582.t1;Parent=g4582;
OX101752.1_Tachina_lurida_genome_assembly,_chromosome:_1	AUGUSTUS	start_codon	104231614	104231616	.	+	0	ID=g4582.t1.start1;Parent=g4582.t1;
OX101752.1_Tachina_lurida_genome_assembly,_chromosome:_1	AUGUSTUS	CDS	104231614	104233251	1	+	0	ID=g4582.t1.CDS1;Parent=g4582.t1;
OX101752.1_Tachina_lurida_genome_assembly,_chromosome:_1	AUGUSTUS	exon	104231614	104233251	.	+	.	ID=g4582.t1.exon1;Parent=g4582.t1;
OX101752.1_Tachina_lurida_genome_assembly,_chromosome:_1	AUGUSTUS	stop_codon	104233249	104233251	.	+	0	ID=g4582.t1.stop1;Parent=g4582.t1;
OX101752.1_Tachina_lurida_genome_assembly,_chromosome:_1	AUGUSTUS	gene	104233346	104234473	.	+	.	ID=g4583;
OX101752.1_Tachina_lurida_genome_assembly,_chromosome:_1	AUGUSTUS	mRNA	104233346	104234473	1	+	.	ID=g4583.t1;Parent=g4583;
OX101752.1_Tachina_lurida_genome_assembly,_chromosome:_1	AUGUSTUS	start_codon	104233346	104233348	.	+	0	ID=g4583.t1.start1;Parent=g4583.t1;
OX101752.1_Tachina_lurida_genome_assembly,_chromosome:_1	AUGUSTUS	CDS	104233346	104234473	1	+	0	ID=g4583.t1.CDS1;Parent=g4583.t1;
OX101752.1_Tachina_lurida_genome_assembly,_chromosome:_1	AUGUSTUS	exon	104233346	104234473	.	+	.	ID=g4583.t1.exon1;Parent=g4583.t1;
OX101752.1_Tachina_lurida_genome_assembly,_chromosome:_1	AUGUSTUS	stop_codon	104234471	104234473	.	+	0	ID=g4583.t1.stop1;Parent=g4583.t1;
OX101752.1_Tachina_lurida_genome_assembly,_chromosome:_1	AUGUSTUS	gene	104235166	104235867	.	+	.	ID=g4584;
OX101752.1_Tachina_lurida_genome_assembly,_chromosome:_1	AUGUSTUS	mRNA	104235166	104235867	0.96	+	.	ID=g4584.t1;Parent=g4584;
OX101752.1_Tachina_lurida_genome_assembly,_chromosome:_1	AUGUSTUS	start_codon	104235166	104235168	.	+	0	ID=g4584.t1.start1;Parent=g4584.t1;
OX101752.1_Tachina_lurida_genome_assembly,_chromosome:_1	AUGUSTUS	CDS	104235166	104235867	0.96	+	0	ID=g4584.t1.CDS1;Parent=g4584.t1;
OX101752.1_Tachina_lurida_genome_assembly,_chromosome:_1	AUGUSTUS	exon	104235166	104235867	.	+	.	ID=g4584.t1.exon1;Parent=g4584.t1;
OX101752.1_Tachina_lurida_genome_assembly,_chromosome:_1	AUGUSTUS	stop_codon	104235865	104235867	.	+	0	ID=g4584.t1.stop1;Parent=g4584.t1;
OX101752.1_Tachina_lurida_genome_assembly,_chromosome:_1	AUGUSTUS	gene	104236601	104236927	.	+	.	ID=g4585;
OX101752.1_Tachina_lurida_genome_assembly,_chromosome:_1	AUGUSTUS	mRNA	104236601	104236927	1	+	.	ID=g4585.t1;Parent=g4585;
OX101752.1_Tachina_lurida_genome_assembly,_chromosome:_1	AUGUSTUS	start_codon	104236601	104236603	.	+	0	ID=g4585.t1.start1;Parent=g4585.t1;
OX101752.1_Tachina_lurida_genome_assembly,_chromosome:_1	AUGUSTUS	CDS	104236601	104236927	1	+	0	ID=g4585.t1.CDS1;Parent=g4585.t1;
OX101752.1_Tachina_lurida_genome_assembly,_chromosome:_1	AUGUSTUS	exon	104236601	104236927	.	+	.	ID=g4585.t1.exon1;Parent=g4585.t1;
OX101752.1_Tachina_lurida_genome_assembly,_chromosome:_1	AUGUSTUS	stop_codon	104236925	104236927	.	+	0	ID=g4585.t1.stop1;Parent=g4585.t1;
OX101752.1_Tachina_lurida_genome_assembly,_chromosome:_1	AUGUSTUS	gene	104237022	104238149	.	+	.	ID=g4586;
OX101752.1_Tachina_lurida_genome_assembly,_chromosome:_1	AUGUSTUS	mRNA	104237022	104237572	0.87	+	.	ID=g4586.t1;Parent=g4586;
OX101752.1_Tachina_lurida_genome_assembly,_chromosome:_1	AUGUSTUS	start_codon	104237022	104237024	.	+	0	ID=g4586.t1.start1;Parent=g4586.t1;
OX101752.1_Tachina_lurida_genome_assembly,_chromosome:_1	AUGUSTUS	CDS	104237022	104237484	0.96	+	0	ID=g4586.t1.CDS1;Parent=g4586.t1;
OX101752.1_Tachina_lurida_genome_assembly,_chromosome:_1	AUGUSTUS	exon	104237022	104237484	.	+	.	ID=g4586.t1.exon1;Parent=g4586.t1;
OX101752.1_Tachina_lurida_genome_assembly,_chromosome:_1	AUGUSTUS	intron	104237485	104237561	0.9	+	.	ID=g4586.t1.intron1;Parent=g4586.t1;
OX101752.1_Tachina_lurida_genome_assembly,_chromosome:_1	AUGUSTUS	CDS	104237562	104237572	0.9	+	2	ID=g4586.t1.CDS2;Parent=g4586.t1;
OX101752.1_Tachina_lurida_genome_assembly,_chromosome:_1	AUGUSTUS	exon	104237562	104237572	.	+	.	ID=g4586.t1.exon2;Parent=g4586.t1;
OX101752.1_Tachina_lurida_genome_assembly,_chromosome:_1	AUGUSTUS	stop_codon	104237570	104237572	.	+	0	ID=g4586.t1.stop1;Parent=g4586.t1;
OX101752.1_Tachina_lurida_genome_assembly,_chromosome:_1	AUGUSTUS	mRNA	104237022	104238149	0.35	+	.	ID=g4586.t2;Parent=g4586;
OX101752.1_Tachina_lurida_genome_assembly,_chromosome:_1	AUGUSTUS	start_codon	104237022	104237024	.	+	0	ID=g4586.t2.start1;Parent=g4586.t2;
OX101752.1_Tachina_lurida_genome_assembly,_chromosome:_1	AUGUSTUS	CDS	104237022	104237484	0.7	+	0	ID=g4586.t2.CDS1;Parent=g4586.t2;
OX101752.1_Tachina_lurida_genome_assembly,_chromosome:_1	AUGUSTUS	exon	104237022	104237484	.	+	.	ID=g4586.t2.exon1;Parent=g4586.t2;
OX101752.1_Tachina_lurida_genome_assembly,_chromosome:_1	AUGUSTUS	intron	104237485	104238009	0.5	+	.	ID=g4586.t2.intron1;Parent=g4586.t2;
OX101752.1_Tachina_lurida_genome_assembly,_chromosome:_1	AUGUSTUS	CDS	104238010	104238149	0.5	+	2	ID=g4586.t2.CDS2;Parent=g4586.t2;
OX101752.1_Tachina_lurida_genome_assembly,_chromosome:_1	AUGUSTUS	exon	104238010	104238149	.	+	.	ID=g4586.t2.exon2;Parent=g4586.t2;
OX101752.1_Tachina_lurida_genome_assembly,_chromosome:_1	AUGUSTUS	stop_codon	104238147	104238149	.	+	0	ID=g4586.t2.stop1;Parent=g4586.t2;
OX101752.1_Tachina_lurida_genome_assembly,_chromosome:_1	AUGUSTUS	gene	104238842	104239543	.	+	.	ID=g4587;
OX101752.1_Tachina_lurida_genome_assembly,_chromosome:_1	AUGUSTUS	mRNA	104238842	104239543	1	+	.	ID=g4587.t1;Parent=g4587;
OX101752.1_Tachina_lurida_genome_assembly,_chromosome:_1	AUGUSTUS	start_codon	104238842	104238844	.	+	0	ID=g4587.t1.start1;Parent=g4587.t1;
OX101752.1_Tachina_lurida_genome_assembly,_chromosome:_1	AUGUSTUS	CDS	104238842	104239543	1	+	0	ID=g4587.t1.CDS1;Parent=g4587.t1;
OX101752.1_Tachina_lurida_genome_assembly,_chromosome:_1	AUGUSTUS	exon	104238842	104239543	.	+	.	ID=g4587.t1.exon1;Parent=g4587.t1;
OX101752.1_Tachina_lurida_genome_assembly,_chromosome:_1	AUGUSTUS	stop_codon	104239541	104239543	.	+	0	ID=g4587.t1.stop1;Parent=g4587.t1;
OX101752.1_Tachina_lurida_genome_assembly,_chromosome:_1	AUGUSTUS	gene	104240277	104240603	.	+	.	ID=g4588;
OX101752.1_Tachina_lurida_genome_assembly,_chromosome:_1	AUGUSTUS	mRNA	104240277	104240603	1	+	.	ID=g4588.t1;Parent=g4588;
OX101752.1_Tachina_lurida_genome_assembly,_chromosome:_1	AUGUSTUS	start_codon	104240277	104240279	.	+	0	ID=g4588.t1.start1;Parent=g4588.t1;
OX101752.1_Tachina_lurida_genome_assembly,_chromosome:_1	AUGUSTUS	CDS	104240277	104240603	1	+	0	ID=g4588.t1.CDS1;Parent=g4588.t1;
OX101752.1_Tachina_lurida_genome_assembly,_chromosome:_1	AUGUSTUS	exon	104240277	104240603	.	+	.	ID=g4588.t1.exon1;Parent=g4588.t1;
OX101752.1_Tachina_lurida_genome_assembly,_chromosome:_1	AUGUSTUS	stop_codon	104240601	104240603	.	+	0	ID=g4588.t1.stop1;Parent=g4588.t1;
OX101752.1_Tachina_lurida_genome_assembly,_chromosome:_1	AUGUSTUS	gene	104240698	104241825	.	+	.	ID=g4589;
OX101752.1_Tachina_lurida_genome_assembly,_chromosome:_1	AUGUSTUS	mRNA	104240698	104241825	0.27	+	.	ID=g4589.t1;Parent=g4589;
OX101752.1_Tachina_lurida_genome_assembly,_chromosome:_1	AUGUSTUS	start_codon	104240698	104240700	.	+	0	ID=g4589.t1.start1;Parent=g4589.t1;
OX101752.1_Tachina_lurida_genome_assembly,_chromosome:_1	AUGUSTUS	CDS	104240698	104241160	0.72	+	0	ID=g4589.t1.CDS1;Parent=g4589.t1;
OX101752.1_Tachina_lurida_genome_assembly,_chromosome:_1	AUGUSTUS	exon	104240698	104241160	.	+	.	ID=g4589.t1.exon1;Parent=g4589.t1;
OX101752.1_Tachina_lurida_genome_assembly,_chromosome:_1	AUGUSTUS	intron	104241161	104241685	0.36	+	.	ID=g4589.t1.intron1;Parent=g4589.t1;
OX101752.1_Tachina_lurida_genome_assembly,_chromosome:_1	AUGUSTUS	CDS	104241686	104241825	0.36	+	2	ID=g4589.t1.CDS2;Parent=g4589.t1;
OX101752.1_Tachina_lurida_genome_assembly,_chromosome:_1	AUGUSTUS	exon	104241686	104241825	.	+	.	ID=g4589.t1.exon2;Parent=g4589.t1;
OX101752.1_Tachina_lurida_genome_assembly,_chromosome:_1	AUGUSTUS	stop_codon	104241823	104241825	.	+	0	ID=g4589.t1.stop1;Parent=g4589.t1;
OX101752.1_Tachina_lurida_genome_assembly,_chromosome:_1	AUGUSTUS	gene	104242518	104243219	.	+	.	ID=g4590;
OX101752.1_Tachina_lurida_genome_assembly,_chromosome:_1	AUGUSTUS	mRNA	104242518	104243219	0.96	+	.	ID=g4590.t1;Parent=g4590;
OX101752.1_Tachina_lurida_genome_assembly,_chromosome:_1	AUGUSTUS	start_codon	104242518	104242520	.	+	0	ID=g4590.t1.start1;Parent=g4590.t1;
OX101752.1_Tachina_lurida_genome_assembly,_chromosome:_1	AUGUSTUS	CDS	104242518	104243219	0.96	+	0	ID=g4590.t1.CDS1;Parent=g4590.t1;
OX101752.1_Tachina_lurida_genome_assembly,_chromosome:_1	AUGUSTUS	exon	104242518	104243219	.	+	.	ID=g4590.t1.exon1;Parent=g4590.t1;
OX101752.1_Tachina_lurida_genome_assembly,_chromosome:_1	AUGUSTUS	stop_codon	104243217	104243219	.	+	0	ID=g4590.t1.stop1;Parent=g4590.t1;
OX101752.1_Tachina_lurida_genome_assembly,_chromosome:_1	AUGUSTUS	gene	104244988	104245479	.	-	.	ID=g4591;
OX101752.1_Tachina_lurida_genome_assembly,_chromosome:_1	AUGUSTUS	mRNA	104244988	104245479	1	-	.	ID=g4591.t1;Parent=g4591;
OX101752.1_Tachina_lurida_genome_assembly,_chromosome:_1	AUGUSTUS	stop_codon	104244988	104244990	.	-	0	ID=g4591.t1.stop1;Parent=g4591.t1;
OX101752.1_Tachina_lurida_genome_assembly,_chromosome:_1	AUGUSTUS	CDS	104244988	104245479	1	-	0	ID=g4591.t1.CDS1;Parent=g4591.t1;
OX101752.1_Tachina_lurida_genome_assembly,_chromosome:_1	AUGUSTUS	exon	104244988	104245479	.	-	.	ID=g4591.t1.exon1;Parent=g4591.t1;
OX101752.1_Tachina_lurida_genome_assembly,_chromosome:_1	AUGUSTUS	start_codon	104245477	104245479	.	-	0	ID=g4591.t1.start1;Parent=g4591.t1;
OX101752.1_Tachina_lurida_genome_assembly,_chromosome:_1	AUGUSTUS	gene	104395160	104395876	.	+	.	ID=g4592;
OX101752.1_Tachina_lurida_genome_assembly,_chromosome:_1	AUGUSTUS	mRNA	104395160	104395876	1	+	.	ID=g4592.t1;Parent=g4592;
OX101752.1_Tachina_lurida_genome_assembly,_chromosome:_1	AUGUSTUS	start_codon	104395160	104395162	.	+	0	ID=g4592.t1.start1;Parent=g4592.t1;
OX101752.1_Tachina_lurida_genome_assembly,_chromosome:_1	AUGUSTUS	CDS	104395160	104395271	1	+	0	ID=g4592.t1.CDS1;Parent=g4592.t1;
OX101752.1_Tachina_lurida_genome_assembly,_chromosome:_1	AUGUSTUS	exon	104395160	104395271	.	+	.	ID=g4592.t1.exon1;Parent=g4592.t1;
OX101752.1_Tachina_lurida_genome_assembly,_chromosome:_1	AUGUSTUS	intron	104395272	104395331	1	+	.	ID=g4592.t1.intron1;Parent=g4592.t1;
OX101752.1_Tachina_lurida_genome_assembly,_chromosome:_1	AUGUSTUS	CDS	104395332	104395876	1	+	2	ID=g4592.t1.CDS2;Parent=g4592.t1;
OX101752.1_Tachina_lurida_genome_assembly,_chromosome:_1	AUGUSTUS	exon	104395332	104395876	.	+	.	ID=g4592.t1.exon2;Parent=g4592.t1;
OX101752.1_Tachina_lurida_genome_assembly,_chromosome:_1	AUGUSTUS	stop_codon	104395874	104395876	.	+	0	ID=g4592.t1.stop1;Parent=g4592.t1;
OX101752.1_Tachina_lurida_genome_assembly,_chromosome:_1	AUGUSTUS	gene	104396050	104396574	.	+	.	ID=g4593;
OX101752.1_Tachina_lurida_genome_assembly,_chromosome:_1	AUGUSTUS	mRNA	104396050	104396574	0.55	+	.	ID=g4593.t1;Parent=g4593;
OX101752.1_Tachina_lurida_genome_assembly,_chromosome:_1	AUGUSTUS	start_codon	104396050	104396052	.	+	0	ID=g4593.t1.start1;Parent=g4593.t1;
OX101752.1_Tachina_lurida_genome_assembly,_chromosome:_1	AUGUSTUS	CDS	104396050	104396176	0.91	+	0	ID=g4593.t1.CDS1;Parent=g4593.t1;
OX101752.1_Tachina_lurida_genome_assembly,_chromosome:_1	AUGUSTUS	exon	104396050	104396176	.	+	.	ID=g4593.t1.exon1;Parent=g4593.t1;
OX101752.1_Tachina_lurida_genome_assembly,_chromosome:_1	AUGUSTUS	intron	104396177	104396407	0.55	+	.	ID=g4593.t1.intron1;Parent=g4593.t1;
OX101752.1_Tachina_lurida_genome_assembly,_chromosome:_1	AUGUSTUS	CDS	104396408	104396574	0.97	+	2	ID=g4593.t1.CDS2;Parent=g4593.t1;
OX101752.1_Tachina_lurida_genome_assembly,_chromosome:_1	AUGUSTUS	exon	104396408	104396574	.	+	.	ID=g4593.t1.exon2;Parent=g4593.t1;
OX101752.1_Tachina_lurida_genome_assembly,_chromosome:_1	AUGUSTUS	stop_codon	104396572	104396574	.	+	0	ID=g4593.t1.stop1;Parent=g4593.t1;
OX101752.1_Tachina_lurida_genome_assembly,_chromosome:_1	AUGUSTUS	gene	104396626	104397070	.	+	.	ID=g4594;
OX101752.1_Tachina_lurida_genome_assembly,_chromosome:_1	AUGUSTUS	mRNA	104396626	104397070	1	+	.	ID=g4594.t1;Parent=g4594;
OX101752.1_Tachina_lurida_genome_assembly,_chromosome:_1	AUGUSTUS	start_codon	104396626	104396628	.	+	0	ID=g4594.t1.start1;Parent=g4594.t1;
OX101752.1_Tachina_lurida_genome_assembly,_chromosome:_1	AUGUSTUS	CDS	104396626	104396819	1	+	0	ID=g4594.t1.CDS1;Parent=g4594.t1;
OX101752.1_Tachina_lurida_genome_assembly,_chromosome:_1	AUGUSTUS	exon	104396626	104396819	.	+	.	ID=g4594.t1.exon1;Parent=g4594.t1;
OX101752.1_Tachina_lurida_genome_assembly,_chromosome:_1	AUGUSTUS	intron	104396820	104396892	1	+	.	ID=g4594.t1.intron1;Parent=g4594.t1;
OX101752.1_Tachina_lurida_genome_assembly,_chromosome:_1	AUGUSTUS	CDS	104396893	104397070	1	+	1	ID=g4594.t1.CDS2;Parent=g4594.t1;
OX101752.1_Tachina_lurida_genome_assembly,_chromosome:_1	AUGUSTUS	exon	104396893	104397070	.	+	.	ID=g4594.t1.exon2;Parent=g4594.t1;
OX101752.1_Tachina_lurida_genome_assembly,_chromosome:_1	AUGUSTUS	stop_codon	104397068	104397070	.	+	0	ID=g4594.t1.stop1;Parent=g4594.t1;
OX101752.1_Tachina_lurida_genome_assembly,_chromosome:_1	AUGUSTUS	gene	104419585	104422606	.	-	.	ID=g4595;
OX101752.1_Tachina_lurida_genome_assembly,_chromosome:_1	AUGUSTUS	mRNA	104419585	104422606	0.57	-	.	ID=g4595.t1;Parent=g4595;
OX101752.1_Tachina_lurida_genome_assembly,_chromosome:_1	AUGUSTUS	stop_codon	104419585	104419587	.	-	0	ID=g4595.t1.stop1;Parent=g4595.t1;
OX101752.1_Tachina_lurida_genome_assembly,_chromosome:_1	AUGUSTUS	CDS	104419585	104419611	0.89	-	0	ID=g4595.t1.CDS1;Parent=g4595.t1;
OX101752.1_Tachina_lurida_genome_assembly,_chromosome:_1	AUGUSTUS	exon	104419585	104419611	.	-	.	ID=g4595.t1.exon1;Parent=g4595.t1;
OX101752.1_Tachina_lurida_genome_assembly,_chromosome:_1	AUGUSTUS	intron	104419612	104420842	0.59	-	.	ID=g4595.t1.intron1;Parent=g4595.t1;
OX101752.1_Tachina_lurida_genome_assembly,_chromosome:_1	AUGUSTUS	CDS	104420843	104421612	0.64	-	2	ID=g4595.t1.CDS2;Parent=g4595.t1;
OX101752.1_Tachina_lurida_genome_assembly,_chromosome:_1	AUGUSTUS	exon	104420843	104421612	.	-	.	ID=g4595.t1.exon2;Parent=g4595.t1;
OX101752.1_Tachina_lurida_genome_assembly,_chromosome:_1	AUGUSTUS	intron	104421613	104422584	0.99	-	.	ID=g4595.t1.intron2;Parent=g4595.t1;
OX101752.1_Tachina_lurida_genome_assembly,_chromosome:_1	AUGUSTUS	CDS	104422585	104422606	0.94	-	0	ID=g4595.t1.CDS3;Parent=g4595.t1;
OX101752.1_Tachina_lurida_genome_assembly,_chromosome:_1	AUGUSTUS	exon	104422585	104422606	.	-	.	ID=g4595.t1.exon3;Parent=g4595.t1;
OX101752.1_Tachina_lurida_genome_assembly,_chromosome:_1	AUGUSTUS	start_codon	104422604	104422606	.	-	0	ID=g4595.t1.start1;Parent=g4595.t1;
OX101752.1_Tachina_lurida_genome_assembly,_chromosome:_1	AUGUSTUS	mRNA	104419585	104422606	0.13	-	.	ID=g4595.t2;Parent=g4595;
OX101752.1_Tachina_lurida_genome_assembly,_chromosome:_1	AUGUSTUS	stop_codon	104419585	104419587	.	-	0	ID=g4595.t2.stop1;Parent=g4595.t2;
OX101752.1_Tachina_lurida_genome_assembly,_chromosome:_1	AUGUSTUS	CDS	104419585	104419611	0.88	-	0	ID=g4595.t2.CDS1;Parent=g4595.t2;
OX101752.1_Tachina_lurida_genome_assembly,_chromosome:_1	AUGUSTUS	exon	104419585	104419611	.	-	.	ID=g4595.t2.exon1;Parent=g4595.t2;
OX101752.1_Tachina_lurida_genome_assembly,_chromosome:_1	AUGUSTUS	intron	104419612	104420842	0.64	-	.	ID=g4595.t2.intron1;Parent=g4595.t2;
OX101752.1_Tachina_lurida_genome_assembly,_chromosome:_1	AUGUSTUS	CDS	104420843	104421751	0.58	-	0	ID=g4595.t2.CDS2;Parent=g4595.t2;
OX101752.1_Tachina_lurida_genome_assembly,_chromosome:_1	AUGUSTUS	exon	104420843	104421751	.	-	.	ID=g4595.t2.exon2;Parent=g4595.t2;
OX101752.1_Tachina_lurida_genome_assembly,_chromosome:_1	AUGUSTUS	intron	104421752	104421805	0.72	-	.	ID=g4595.t2.intron2;Parent=g4595.t2;
OX101752.1_Tachina_lurida_genome_assembly,_chromosome:_1	AUGUSTUS	CDS	104421806	104422293	0.37	-	2	ID=g4595.t2.CDS3;Parent=g4595.t2;
OX101752.1_Tachina_lurida_genome_assembly,_chromosome:_1	AUGUSTUS	exon	104421806	104422293	.	-	.	ID=g4595.t2.exon3;Parent=g4595.t2;
OX101752.1_Tachina_lurida_genome_assembly,_chromosome:_1	AUGUSTUS	intron	104422294	104422362	0.45	-	.	ID=g4595.t2.intron3;Parent=g4595.t2;
OX101752.1_Tachina_lurida_genome_assembly,_chromosome:_1	AUGUSTUS	CDS	104422363	104422606	0.58	-	0	ID=g4595.t2.CDS4;Parent=g4595.t2;
OX101752.1_Tachina_lurida_genome_assembly,_chromosome:_1	AUGUSTUS	exon	104422363	104422606	.	-	.	ID=g4595.t2.exon4;Parent=g4595.t2;
OX101752.1_Tachina_lurida_genome_assembly,_chromosome:_1	AUGUSTUS	start_codon	104422604	104422606	.	-	0	ID=g4595.t2.start1;Parent=g4595.t2;
OX101752.1_Tachina_lurida_genome_assembly,_chromosome:_1	AUGUSTUS	gene	104423591	104424827	.	-	.	ID=g4596;
OX101752.1_Tachina_lurida_genome_assembly,_chromosome:_1	AUGUSTUS	mRNA	104423591	104424827	0.71	-	.	ID=g4596.t1;Parent=g4596;
OX101752.1_Tachina_lurida_genome_assembly,_chromosome:_1	AUGUSTUS	stop_codon	104423591	104423593	.	-	0	ID=g4596.t1.stop1;Parent=g4596.t1;
OX101752.1_Tachina_lurida_genome_assembly,_chromosome:_1	AUGUSTUS	CDS	104423591	104423724	0.71	-	2	ID=g4596.t1.CDS1;Parent=g4596.t1;
OX101752.1_Tachina_lurida_genome_assembly,_chromosome:_1	AUGUSTUS	exon	104423591	104423724	.	-	.	ID=g4596.t1.exon1;Parent=g4596.t1;
OX101752.1_Tachina_lurida_genome_assembly,_chromosome:_1	AUGUSTUS	intron	104423725	104423869	0.71	-	.	ID=g4596.t1.intron1;Parent=g4596.t1;
OX101752.1_Tachina_lurida_genome_assembly,_chromosome:_1	AUGUSTUS	CDS	104423870	104424827	0.71	-	0	ID=g4596.t1.CDS2;Parent=g4596.t1;
OX101752.1_Tachina_lurida_genome_assembly,_chromosome:_1	AUGUSTUS	exon	104423870	104424827	.	-	.	ID=g4596.t1.exon2;Parent=g4596.t1;
OX101752.1_Tachina_lurida_genome_assembly,_chromosome:_1	AUGUSTUS	start_codon	104424825	104424827	.	-	0	ID=g4596.t1.start1;Parent=g4596.t1;
OX101752.1_Tachina_lurida_genome_assembly,_chromosome:_1	AUGUSTUS	gene	104440122	104441447	.	-	.	ID=g4597;
OX101752.1_Tachina_lurida_genome_assembly,_chromosome:_1	AUGUSTUS	mRNA	104440122	104441447	0.97	-	.	ID=g4597.t1;Parent=g4597;
OX101752.1_Tachina_lurida_genome_assembly,_chromosome:_1	AUGUSTUS	stop_codon	104440122	104440124	.	-	0	ID=g4597.t1.stop1;Parent=g4597.t1;
OX101752.1_Tachina_lurida_genome_assembly,_chromosome:_1	AUGUSTUS	CDS	104440122	104441447	0.97	-	0	ID=g4597.t1.CDS1;Parent=g4597.t1;
OX101752.1_Tachina_lurida_genome_assembly,_chromosome:_1	AUGUSTUS	exon	104440122	104441447	.	-	.	ID=g4597.t1.exon1;Parent=g4597.t1;
OX101752.1_Tachina_lurida_genome_assembly,_chromosome:_1	AUGUSTUS	start_codon	104441445	104441447	.	-	0	ID=g4597.t1.start1;Parent=g4597.t1;
OX101752.1_Tachina_lurida_genome_assembly,_chromosome:_1	AUGUSTUS	gene	104501150	104502622	.	-	.	ID=g4598;
OX101752.1_Tachina_lurida_genome_assembly,_chromosome:_1	AUGUSTUS	mRNA	104501150	104502622	1	-	.	ID=g4598.t1;Parent=g4598;
OX101752.1_Tachina_lurida_genome_assembly,_chromosome:_1	AUGUSTUS	stop_codon	104501150	104501152	.	-	0	ID=g4598.t1.stop1;Parent=g4598.t1;
OX101752.1_Tachina_lurida_genome_assembly,_chromosome:_1	AUGUSTUS	CDS	104501150	104502622	1	-	0	ID=g4598.t1.CDS1;Parent=g4598.t1;
OX101752.1_Tachina_lurida_genome_assembly,_chromosome:_1	AUGUSTUS	exon	104501150	104502622	.	-	.	ID=g4598.t1.exon1;Parent=g4598.t1;
OX101752.1_Tachina_lurida_genome_assembly,_chromosome:_1	AUGUSTUS	start_codon	104502620	104502622	.	-	0	ID=g4598.t1.start1;Parent=g4598.t1;
OX101752.1_Tachina_lurida_genome_assembly,_chromosome:_1	AUGUSTUS	gene	104502718	104503509	.	-	.	ID=g4599;
OX101752.1_Tachina_lurida_genome_assembly,_chromosome:_1	AUGUSTUS	mRNA	104502718	104503092	1	-	.	ID=g4599.t1;Parent=g4599;
OX101752.1_Tachina_lurida_genome_assembly,_chromosome:_1	AUGUSTUS	stop_codon	104502718	104502720	.	-	0	ID=g4599.t1.stop1;Parent=g4599.t1;
OX101752.1_Tachina_lurida_genome_assembly,_chromosome:_1	AUGUSTUS	CDS	104502718	104503092	1	-	0	ID=g4599.t1.CDS1;Parent=g4599.t1;
OX101752.1_Tachina_lurida_genome_assembly,_chromosome:_1	AUGUSTUS	exon	104502718	104503092	.	-	.	ID=g4599.t1.exon1;Parent=g4599.t1;
OX101752.1_Tachina_lurida_genome_assembly,_chromosome:_1	AUGUSTUS	start_codon	104503090	104503092	.	-	0	ID=g4599.t1.start1;Parent=g4599.t1;
OX101752.1_Tachina_lurida_genome_assembly,_chromosome:_1	AUGUSTUS	mRNA	104502718	104503509	0.99	-	.	ID=g4599.t2;Parent=g4599;
OX101752.1_Tachina_lurida_genome_assembly,_chromosome:_1	AUGUSTUS	stop_codon	104502718	104502720	.	-	0	ID=g4599.t2.stop1;Parent=g4599.t2;
OX101752.1_Tachina_lurida_genome_assembly,_chromosome:_1	AUGUSTUS	CDS	104502718	104503509	0.99	-	0	ID=g4599.t2.CDS1;Parent=g4599.t2;
OX101752.1_Tachina_lurida_genome_assembly,_chromosome:_1	AUGUSTUS	exon	104502718	104503509	.	-	.	ID=g4599.t2.exon1;Parent=g4599.t2;
OX101752.1_Tachina_lurida_genome_assembly,_chromosome:_1	AUGUSTUS	start_codon	104503507	104503509	.	-	0	ID=g4599.t2.start1;Parent=g4599.t2;
OX101752.1_Tachina_lurida_genome_assembly,_chromosome:_1	AUGUSTUS	gene	104503194	104503509	.	-	.	ID=g4600;
OX101752.1_Tachina_lurida_genome_assembly,_chromosome:_1	AUGUSTUS	mRNA	104503194	104503509	0.81	-	.	ID=g4600.t1;Parent=g4600;
OX101752.1_Tachina_lurida_genome_assembly,_chromosome:_1	AUGUSTUS	stop_codon	104503194	104503196	.	-	0	ID=g4600.t1.stop1;Parent=g4600.t1;
OX101752.1_Tachina_lurida_genome_assembly,_chromosome:_1	AUGUSTUS	CDS	104503194	104503214	0.86	-	0	ID=g4600.t1.CDS1;Parent=g4600.t1;
OX101752.1_Tachina_lurida_genome_assembly,_chromosome:_1	AUGUSTUS	exon	104503194	104503214	.	-	.	ID=g4600.t1.exon1;Parent=g4600.t1;
OX101752.1_Tachina_lurida_genome_assembly,_chromosome:_1	AUGUSTUS	intron	104503215	104503269	0.86	-	.	ID=g4600.t1.intron1;Parent=g4600.t1;
OX101752.1_Tachina_lurida_genome_assembly,_chromosome:_1	AUGUSTUS	CDS	104503270	104503509	0.95	-	0	ID=g4600.t1.CDS2;Parent=g4600.t1;
OX101752.1_Tachina_lurida_genome_assembly,_chromosome:_1	AUGUSTUS	exon	104503270	104503509	.	-	.	ID=g4600.t1.exon2;Parent=g4600.t1;
OX101752.1_Tachina_lurida_genome_assembly,_chromosome:_1	AUGUSTUS	start_codon	104503507	104503509	.	-	0	ID=g4600.t1.start1;Parent=g4600.t1;
OX101752.1_Tachina_lurida_genome_assembly,_chromosome:_1	AUGUSTUS	gene	104503647	104505609	.	-	.	ID=g4601;
OX101752.1_Tachina_lurida_genome_assembly,_chromosome:_1	AUGUSTUS	mRNA	104504833	104505609	0.97	-	.	ID=g4601.t1;Parent=g4601;
OX101752.1_Tachina_lurida_genome_assembly,_chromosome:_1	AUGUSTUS	stop_codon	104504833	104504835	.	-	0	ID=g4601.t1.stop1;Parent=g4601.t1;
OX101752.1_Tachina_lurida_genome_assembly,_chromosome:_1	AUGUSTUS	CDS	104504833	104505609	0.97	-	0	ID=g4601.t1.CDS1;Parent=g4601.t1;
OX101752.1_Tachina_lurida_genome_assembly,_chromosome:_1	AUGUSTUS	exon	104504833	104505609	.	-	.	ID=g4601.t1.exon1;Parent=g4601.t1;
OX101752.1_Tachina_lurida_genome_assembly,_chromosome:_1	AUGUSTUS	start_codon	104505607	104505609	.	-	0	ID=g4601.t1.start1;Parent=g4601.t1;
OX101752.1_Tachina_lurida_genome_assembly,_chromosome:_1	AUGUSTUS	mRNA	104503647	104505609	0.64	-	.	ID=g4601.t2;Parent=g4601;
OX101752.1_Tachina_lurida_genome_assembly,_chromosome:_1	AUGUSTUS	stop_codon	104503647	104503649	.	-	0	ID=g4601.t2.stop1;Parent=g4601.t2;
OX101752.1_Tachina_lurida_genome_assembly,_chromosome:_1	AUGUSTUS	CDS	104503647	104503736	0.64	-	0	ID=g4601.t2.CDS1;Parent=g4601.t2;
OX101752.1_Tachina_lurida_genome_assembly,_chromosome:_1	AUGUSTUS	exon	104503647	104503736	.	-	.	ID=g4601.t2.exon1;Parent=g4601.t2;
OX101752.1_Tachina_lurida_genome_assembly,_chromosome:_1	AUGUSTUS	intron	104503737	104505420	0.64	-	.	ID=g4601.t2.intron1;Parent=g4601.t2;
OX101752.1_Tachina_lurida_genome_assembly,_chromosome:_1	AUGUSTUS	CDS	104505421	104505609	1	-	0	ID=g4601.t2.CDS2;Parent=g4601.t2;
OX101752.1_Tachina_lurida_genome_assembly,_chromosome:_1	AUGUSTUS	exon	104505421	104505609	.	-	.	ID=g4601.t2.exon2;Parent=g4601.t2;
OX101752.1_Tachina_lurida_genome_assembly,_chromosome:_1	AUGUSTUS	start_codon	104505607	104505609	.	-	0	ID=g4601.t2.start1;Parent=g4601.t2;
OX101752.1_Tachina_lurida_genome_assembly,_chromosome:_1	AUGUSTUS	gene	104550689	104551045	.	+	.	ID=g4602;
OX101752.1_Tachina_lurida_genome_assembly,_chromosome:_1	AUGUSTUS	mRNA	104550689	104551045	1	+	.	ID=g4602.t1;Parent=g4602;
OX101752.1_Tachina_lurida_genome_assembly,_chromosome:_1	AUGUSTUS	start_codon	104550689	104550691	.	+	0	ID=g4602.t1.start1;Parent=g4602.t1;
OX101752.1_Tachina_lurida_genome_assembly,_chromosome:_1	AUGUSTUS	CDS	104550689	104550767	1	+	0	ID=g4602.t1.CDS1;Parent=g4602.t1;
OX101752.1_Tachina_lurida_genome_assembly,_chromosome:_1	AUGUSTUS	exon	104550689	104550767	.	+	.	ID=g4602.t1.exon1;Parent=g4602.t1;
OX101752.1_Tachina_lurida_genome_assembly,_chromosome:_1	AUGUSTUS	intron	104550768	104550887	1	+	.	ID=g4602.t1.intron1;Parent=g4602.t1;
OX101752.1_Tachina_lurida_genome_assembly,_chromosome:_1	AUGUSTUS	CDS	104550888	104551045	1	+	2	ID=g4602.t1.CDS2;Parent=g4602.t1;
OX101752.1_Tachina_lurida_genome_assembly,_chromosome:_1	AUGUSTUS	exon	104550888	104551045	.	+	.	ID=g4602.t1.exon2;Parent=g4602.t1;
OX101752.1_Tachina_lurida_genome_assembly,_chromosome:_1	AUGUSTUS	stop_codon	104551043	104551045	.	+	0	ID=g4602.t1.stop1;Parent=g4602.t1;
OX101752.1_Tachina_lurida_genome_assembly,_chromosome:_1	AUGUSTUS	gene	104555169	104555525	.	+	.	ID=g4603;
OX101752.1_Tachina_lurida_genome_assembly,_chromosome:_1	AUGUSTUS	mRNA	104555169	104555525	1	+	.	ID=g4603.t1;Parent=g4603;
OX101752.1_Tachina_lurida_genome_assembly,_chromosome:_1	AUGUSTUS	start_codon	104555169	104555171	.	+	0	ID=g4603.t1.start1;Parent=g4603.t1;
OX101752.1_Tachina_lurida_genome_assembly,_chromosome:_1	AUGUSTUS	CDS	104555169	104555525	1	+	0	ID=g4603.t1.CDS1;Parent=g4603.t1;
OX101752.1_Tachina_lurida_genome_assembly,_chromosome:_1	AUGUSTUS	exon	104555169	104555525	.	+	.	ID=g4603.t1.exon1;Parent=g4603.t1;
OX101752.1_Tachina_lurida_genome_assembly,_chromosome:_1	AUGUSTUS	stop_codon	104555523	104555525	.	+	0	ID=g4603.t1.stop1;Parent=g4603.t1;
OX101752.1_Tachina_lurida_genome_assembly,_chromosome:_1	AUGUSTUS	gene	104557078	104557912	.	+	.	ID=g4604;
OX101752.1_Tachina_lurida_genome_assembly,_chromosome:_1	AUGUSTUS	mRNA	104557078	104557912	0.93	+	.	ID=g4604.t1;Parent=g4604;
OX101752.1_Tachina_lurida_genome_assembly,_chromosome:_1	AUGUSTUS	start_codon	104557078	104557080	.	+	0	ID=g4604.t1.start1;Parent=g4604.t1;
OX101752.1_Tachina_lurida_genome_assembly,_chromosome:_1	AUGUSTUS	CDS	104557078	104557522	0.93	+	0	ID=g4604.t1.CDS1;Parent=g4604.t1;
OX101752.1_Tachina_lurida_genome_assembly,_chromosome:_1	AUGUSTUS	exon	104557078	104557522	.	+	.	ID=g4604.t1.exon1;Parent=g4604.t1;
OX101752.1_Tachina_lurida_genome_assembly,_chromosome:_1	AUGUSTUS	intron	104557523	104557772	0.93	+	.	ID=g4604.t1.intron1;Parent=g4604.t1;
OX101752.1_Tachina_lurida_genome_assembly,_chromosome:_1	AUGUSTUS	CDS	104557773	104557912	1	+	2	ID=g4604.t1.CDS2;Parent=g4604.t1;
OX101752.1_Tachina_lurida_genome_assembly,_chromosome:_1	AUGUSTUS	exon	104557773	104557912	.	+	.	ID=g4604.t1.exon2;Parent=g4604.t1;
OX101752.1_Tachina_lurida_genome_assembly,_chromosome:_1	AUGUSTUS	stop_codon	104557910	104557912	.	+	0	ID=g4604.t1.stop1;Parent=g4604.t1;
OX101752.1_Tachina_lurida_genome_assembly,_chromosome:_1	AUGUSTUS	gene	104687837	104689121	.	-	.	ID=g4605;
OX101752.1_Tachina_lurida_genome_assembly,_chromosome:_1	AUGUSTUS	mRNA	104687837	104689121	0.91	-	.	ID=g4605.t1;Parent=g4605;
OX101752.1_Tachina_lurida_genome_assembly,_chromosome:_1	AUGUSTUS	stop_codon	104687837	104687839	.	-	0	ID=g4605.t1.stop1;Parent=g4605.t1;
OX101752.1_Tachina_lurida_genome_assembly,_chromosome:_1	AUGUSTUS	CDS	104687837	104687954	0.94	-	1	ID=g4605.t1.CDS1;Parent=g4605.t1;
OX101752.1_Tachina_lurida_genome_assembly,_chromosome:_1	AUGUSTUS	exon	104687837	104687954	.	-	.	ID=g4605.t1.exon1;Parent=g4605.t1;
OX101752.1_Tachina_lurida_genome_assembly,_chromosome:_1	AUGUSTUS	intron	104687955	104688900	0.91	-	.	ID=g4605.t1.intron1;Parent=g4605.t1;
OX101752.1_Tachina_lurida_genome_assembly,_chromosome:_1	AUGUSTUS	CDS	104688901	104689121	0.96	-	0	ID=g4605.t1.CDS2;Parent=g4605.t1;
OX101752.1_Tachina_lurida_genome_assembly,_chromosome:_1	AUGUSTUS	exon	104688901	104689121	.	-	.	ID=g4605.t1.exon2;Parent=g4605.t1;
OX101752.1_Tachina_lurida_genome_assembly,_chromosome:_1	AUGUSTUS	start_codon	104689119	104689121	.	-	0	ID=g4605.t1.start1;Parent=g4605.t1;
OX101752.1_Tachina_lurida_genome_assembly,_chromosome:_1	AUGUSTUS	gene	104689576	104689800	.	-	.	ID=g4606;
OX101752.1_Tachina_lurida_genome_assembly,_chromosome:_1	AUGUSTUS	mRNA	104689576	104689800	0.32	-	.	ID=g4606.t1;Parent=g4606;
OX101752.1_Tachina_lurida_genome_assembly,_chromosome:_1	AUGUSTUS	stop_codon	104689576	104689578	.	-	0	ID=g4606.t1.stop1;Parent=g4606.t1;
OX101752.1_Tachina_lurida_genome_assembly,_chromosome:_1	AUGUSTUS	CDS	104689576	104689800	0.32	-	0	ID=g4606.t1.CDS1;Parent=g4606.t1;
OX101752.1_Tachina_lurida_genome_assembly,_chromosome:_1	AUGUSTUS	exon	104689576	104689800	.	-	.	ID=g4606.t1.exon1;Parent=g4606.t1;
OX101752.1_Tachina_lurida_genome_assembly,_chromosome:_1	AUGUSTUS	start_codon	104689798	104689800	.	-	0	ID=g4606.t1.start1;Parent=g4606.t1;
OX101752.1_Tachina_lurida_genome_assembly,_chromosome:_1	AUGUSTUS	gene	104691798	104699410	.	-	.	ID=g4607;
OX101752.1_Tachina_lurida_genome_assembly,_chromosome:_1	AUGUSTUS	mRNA	104691798	104699410	0.31	-	.	ID=g4607.t1;Parent=g4607;
OX101752.1_Tachina_lurida_genome_assembly,_chromosome:_1	AUGUSTUS	stop_codon	104691798	104691800	.	-	0	ID=g4607.t1.stop1;Parent=g4607.t1;
OX101752.1_Tachina_lurida_genome_assembly,_chromosome:_1	AUGUSTUS	CDS	104691798	104691962	0.51	-	0	ID=g4607.t1.CDS1;Parent=g4607.t1;
OX101752.1_Tachina_lurida_genome_assembly,_chromosome:_1	AUGUSTUS	exon	104691798	104691962	.	-	.	ID=g4607.t1.exon1;Parent=g4607.t1;
OX101752.1_Tachina_lurida_genome_assembly,_chromosome:_1	AUGUSTUS	intron	104691963	104698251	0.5	-	.	ID=g4607.t1.intron1;Parent=g4607.t1;
OX101752.1_Tachina_lurida_genome_assembly,_chromosome:_1	AUGUSTUS	CDS	104698252	104698660	0.39	-	1	ID=g4607.t1.CDS2;Parent=g4607.t1;
OX101752.1_Tachina_lurida_genome_assembly,_chromosome:_1	AUGUSTUS	exon	104698252	104698660	.	-	.	ID=g4607.t1.exon2;Parent=g4607.t1;
OX101752.1_Tachina_lurida_genome_assembly,_chromosome:_1	AUGUSTUS	intron	104698661	104699252	0.55	-	.	ID=g4607.t1.intron2;Parent=g4607.t1;
OX101752.1_Tachina_lurida_genome_assembly,_chromosome:_1	AUGUSTUS	CDS	104699253	104699410	0.56	-	0	ID=g4607.t1.CDS3;Parent=g4607.t1;
OX101752.1_Tachina_lurida_genome_assembly,_chromosome:_1	AUGUSTUS	exon	104699253	104699410	.	-	.	ID=g4607.t1.exon3;Parent=g4607.t1;
OX101752.1_Tachina_lurida_genome_assembly,_chromosome:_1	AUGUSTUS	start_codon	104699408	104699410	.	-	0	ID=g4607.t1.start1;Parent=g4607.t1;
OX101752.1_Tachina_lurida_genome_assembly,_chromosome:_1	AUGUSTUS	gene	104694674	104695153	.	-	.	ID=g4608;
OX101752.1_Tachina_lurida_genome_assembly,_chromosome:_1	AUGUSTUS	mRNA	104694674	104695153	0.65	-	.	ID=g4608.t1;Parent=g4608;
OX101752.1_Tachina_lurida_genome_assembly,_chromosome:_1	AUGUSTUS	stop_codon	104694674	104694676	.	-	0	ID=g4608.t1.stop1;Parent=g4608.t1;
OX101752.1_Tachina_lurida_genome_assembly,_chromosome:_1	AUGUSTUS	CDS	104694674	104695153	0.65	-	0	ID=g4608.t1.CDS1;Parent=g4608.t1;
OX101752.1_Tachina_lurida_genome_assembly,_chromosome:_1	AUGUSTUS	exon	104694674	104695153	.	-	.	ID=g4608.t1.exon1;Parent=g4608.t1;
OX101752.1_Tachina_lurida_genome_assembly,_chromosome:_1	AUGUSTUS	start_codon	104695151	104695153	.	-	0	ID=g4608.t1.start1;Parent=g4608.t1;
OX101752.1_Tachina_lurida_genome_assembly,_chromosome:_1	AUGUSTUS	gene	104699897	104700705	.	-	.	ID=g4609;
OX101752.1_Tachina_lurida_genome_assembly,_chromosome:_1	AUGUSTUS	mRNA	104699897	104700705	0.62	-	.	ID=g4609.t1;Parent=g4609;
OX101752.1_Tachina_lurida_genome_assembly,_chromosome:_1	AUGUSTUS	stop_codon	104699897	104699899	.	-	0	ID=g4609.t1.stop1;Parent=g4609.t1;
OX101752.1_Tachina_lurida_genome_assembly,_chromosome:_1	AUGUSTUS	CDS	104699897	104700091	0.66	-	0	ID=g4609.t1.CDS1;Parent=g4609.t1;
OX101752.1_Tachina_lurida_genome_assembly,_chromosome:_1	AUGUSTUS	exon	104699897	104700091	.	-	.	ID=g4609.t1.exon1;Parent=g4609.t1;
OX101752.1_Tachina_lurida_genome_assembly,_chromosome:_1	AUGUSTUS	intron	104700092	104700528	0.63	-	.	ID=g4609.t1.intron1;Parent=g4609.t1;
OX101752.1_Tachina_lurida_genome_assembly,_chromosome:_1	AUGUSTUS	CDS	104700529	104700705	0.62	-	0	ID=g4609.t1.CDS2;Parent=g4609.t1;
OX101752.1_Tachina_lurida_genome_assembly,_chromosome:_1	AUGUSTUS	exon	104700529	104700705	.	-	.	ID=g4609.t1.exon2;Parent=g4609.t1;
OX101752.1_Tachina_lurida_genome_assembly,_chromosome:_1	AUGUSTUS	start_codon	104700703	104700705	.	-	0	ID=g4609.t1.start1;Parent=g4609.t1;
OX101752.1_Tachina_lurida_genome_assembly,_chromosome:_1	AUGUSTUS	gene	104708809	104710147	.	+	.	ID=g4610;
OX101752.1_Tachina_lurida_genome_assembly,_chromosome:_1	AUGUSTUS	mRNA	104708809	104710147	0.86	+	.	ID=g4610.t1;Parent=g4610;
OX101752.1_Tachina_lurida_genome_assembly,_chromosome:_1	AUGUSTUS	start_codon	104708809	104708811	.	+	0	ID=g4610.t1.start1;Parent=g4610.t1;
OX101752.1_Tachina_lurida_genome_assembly,_chromosome:_1	AUGUSTUS	CDS	104708809	104709172	1	+	0	ID=g4610.t1.CDS1;Parent=g4610.t1;
OX101752.1_Tachina_lurida_genome_assembly,_chromosome:_1	AUGUSTUS	exon	104708809	104709172	.	+	.	ID=g4610.t1.exon1;Parent=g4610.t1;
OX101752.1_Tachina_lurida_genome_assembly,_chromosome:_1	AUGUSTUS	intron	104709173	104709263	0.94	+	.	ID=g4610.t1.intron1;Parent=g4610.t1;
OX101752.1_Tachina_lurida_genome_assembly,_chromosome:_1	AUGUSTUS	CDS	104709264	104710147	0.86	+	2	ID=g4610.t1.CDS2;Parent=g4610.t1;
OX101752.1_Tachina_lurida_genome_assembly,_chromosome:_1	AUGUSTUS	exon	104709264	104710147	.	+	.	ID=g4610.t1.exon2;Parent=g4610.t1;
OX101752.1_Tachina_lurida_genome_assembly,_chromosome:_1	AUGUSTUS	stop_codon	104710145	104710147	.	+	0	ID=g4610.t1.stop1;Parent=g4610.t1;
OX101752.1_Tachina_lurida_genome_assembly,_chromosome:_1	AUGUSTUS	gene	104710522	104713769	.	+	.	ID=g4611;
OX101752.1_Tachina_lurida_genome_assembly,_chromosome:_1	AUGUSTUS	mRNA	104710522	104710857	0.99	+	.	ID=g4611.t1;Parent=g4611;
OX101752.1_Tachina_lurida_genome_assembly,_chromosome:_1	AUGUSTUS	start_codon	104710522	104710524	.	+	0	ID=g4611.t1.start1;Parent=g4611.t1;
OX101752.1_Tachina_lurida_genome_assembly,_chromosome:_1	AUGUSTUS	CDS	104710522	104710857	0.99	+	0	ID=g4611.t1.CDS1;Parent=g4611.t1;
OX101752.1_Tachina_lurida_genome_assembly,_chromosome:_1	AUGUSTUS	exon	104710522	104710857	.	+	.	ID=g4611.t1.exon1;Parent=g4611.t1;
OX101752.1_Tachina_lurida_genome_assembly,_chromosome:_1	AUGUSTUS	stop_codon	104710855	104710857	.	+	0	ID=g4611.t1.stop1;Parent=g4611.t1;
OX101752.1_Tachina_lurida_genome_assembly,_chromosome:_1	AUGUSTUS	mRNA	104710522	104713769	0.58	+	.	ID=g4611.t2;Parent=g4611;
OX101752.1_Tachina_lurida_genome_assembly,_chromosome:_1	AUGUSTUS	start_codon	104710522	104710524	.	+	0	ID=g4611.t2.start1;Parent=g4611.t2;
OX101752.1_Tachina_lurida_genome_assembly,_chromosome:_1	AUGUSTUS	CDS	104710522	104710763	0.58	+	0	ID=g4611.t2.CDS1;Parent=g4611.t2;
OX101752.1_Tachina_lurida_genome_assembly,_chromosome:_1	AUGUSTUS	exon	104710522	104710763	.	+	.	ID=g4611.t2.exon1;Parent=g4611.t2;
OX101752.1_Tachina_lurida_genome_assembly,_chromosome:_1	AUGUSTUS	intron	104710764	104710828	0.58	+	.	ID=g4611.t2.intron1;Parent=g4611.t2;
OX101752.1_Tachina_lurida_genome_assembly,_chromosome:_1	AUGUSTUS	CDS	104710829	104713769	0.58	+	1	ID=g4611.t2.CDS2;Parent=g4611.t2;
OX101752.1_Tachina_lurida_genome_assembly,_chromosome:_1	AUGUSTUS	exon	104710829	104713769	.	+	.	ID=g4611.t2.exon2;Parent=g4611.t2;
OX101752.1_Tachina_lurida_genome_assembly,_chromosome:_1	AUGUSTUS	stop_codon	104713767	104713769	.	+	0	ID=g4611.t2.stop1;Parent=g4611.t2;
OX101752.1_Tachina_lurida_genome_assembly,_chromosome:_1	AUGUSTUS	mRNA	104710522	104713769	0.29	+	.	ID=g4611.t3;Parent=g4611;
OX101752.1_Tachina_lurida_genome_assembly,_chromosome:_1	AUGUSTUS	start_codon	104710522	104710524	.	+	0	ID=g4611.t3.start1;Parent=g4611.t3;
OX101752.1_Tachina_lurida_genome_assembly,_chromosome:_1	AUGUSTUS	CDS	104710522	104710829	0.34	+	0	ID=g4611.t3.CDS1;Parent=g4611.t3;
OX101752.1_Tachina_lurida_genome_assembly,_chromosome:_1	AUGUSTUS	exon	104710522	104710829	.	+	.	ID=g4611.t3.exon1;Parent=g4611.t3;
OX101752.1_Tachina_lurida_genome_assembly,_chromosome:_1	AUGUSTUS	intron	104710830	104713579	0.29	+	.	ID=g4611.t3.intron1;Parent=g4611.t3;
OX101752.1_Tachina_lurida_genome_assembly,_chromosome:_1	AUGUSTUS	CDS	104713580	104713769	0.69	+	1	ID=g4611.t3.CDS2;Parent=g4611.t3;
OX101752.1_Tachina_lurida_genome_assembly,_chromosome:_1	AUGUSTUS	exon	104713580	104713769	.	+	.	ID=g4611.t3.exon2;Parent=g4611.t3;
OX101752.1_Tachina_lurida_genome_assembly,_chromosome:_1	AUGUSTUS	stop_codon	104713767	104713769	.	+	0	ID=g4611.t3.stop1;Parent=g4611.t3;
OX101752.1_Tachina_lurida_genome_assembly,_chromosome:_1	AUGUSTUS	gene	104721248	104726495	.	-	.	ID=g4612;
OX101752.1_Tachina_lurida_genome_assembly,_chromosome:_1	AUGUSTUS	mRNA	104721248	104726495	0.16	-	.	ID=g4612.t1;Parent=g4612;
OX101752.1_Tachina_lurida_genome_assembly,_chromosome:_1	AUGUSTUS	stop_codon	104721248	104721250	.	-	0	ID=g4612.t1.stop1;Parent=g4612.t1;
OX101752.1_Tachina_lurida_genome_assembly,_chromosome:_1	AUGUSTUS	CDS	104721248	104721610	0.54	-	0	ID=g4612.t1.CDS1;Parent=g4612.t1;
OX101752.1_Tachina_lurida_genome_assembly,_chromosome:_1	AUGUSTUS	exon	104721248	104721610	.	-	.	ID=g4612.t1.exon1;Parent=g4612.t1;
OX101752.1_Tachina_lurida_genome_assembly,_chromosome:_1	AUGUSTUS	intron	104721611	104721796	0.54	-	.	ID=g4612.t1.intron1;Parent=g4612.t1;
OX101752.1_Tachina_lurida_genome_assembly,_chromosome:_1	AUGUSTUS	CDS	104721797	104722075	0.28	-	0	ID=g4612.t1.CDS2;Parent=g4612.t1;
OX101752.1_Tachina_lurida_genome_assembly,_chromosome:_1	AUGUSTUS	exon	104721797	104722075	.	-	.	ID=g4612.t1.exon2;Parent=g4612.t1;
OX101752.1_Tachina_lurida_genome_assembly,_chromosome:_1	AUGUSTUS	intron	104722076	104722714	0.58	-	.	ID=g4612.t1.intron2;Parent=g4612.t1;
OX101752.1_Tachina_lurida_genome_assembly,_chromosome:_1	AUGUSTUS	CDS	104722715	104723018	0.87	-	1	ID=g4612.t1.CDS3;Parent=g4612.t1;
OX101752.1_Tachina_lurida_genome_assembly,_chromosome:_1	AUGUSTUS	exon	104722715	104723018	.	-	.	ID=g4612.t1.exon3;Parent=g4612.t1;
OX101752.1_Tachina_lurida_genome_assembly,_chromosome:_1	AUGUSTUS	intron	104723019	104723576	0.88	-	.	ID=g4612.t1.intron3;Parent=g4612.t1;
OX101752.1_Tachina_lurida_genome_assembly,_chromosome:_1	AUGUSTUS	CDS	104723577	104725041	0.67	-	2	ID=g4612.t1.CDS4;Parent=g4612.t1;
OX101752.1_Tachina_lurida_genome_assembly,_chromosome:_1	AUGUSTUS	exon	104723577	104725041	.	-	.	ID=g4612.t1.exon4;Parent=g4612.t1;
OX101752.1_Tachina_lurida_genome_assembly,_chromosome:_1	AUGUSTUS	intron	104725042	104726440	0.68	-	.	ID=g4612.t1.intron4;Parent=g4612.t1;
OX101752.1_Tachina_lurida_genome_assembly,_chromosome:_1	AUGUSTUS	CDS	104726441	104726495	0.66	-	0	ID=g4612.t1.CDS5;Parent=g4612.t1;
OX101752.1_Tachina_lurida_genome_assembly,_chromosome:_1	AUGUSTUS	exon	104726441	104726495	.	-	.	ID=g4612.t1.exon5;Parent=g4612.t1;
OX101752.1_Tachina_lurida_genome_assembly,_chromosome:_1	AUGUSTUS	start_codon	104726493	104726495	.	-	0	ID=g4612.t1.start1;Parent=g4612.t1;
OX101752.1_Tachina_lurida_genome_assembly,_chromosome:_1	AUGUSTUS	mRNA	104721248	104726495	0.12	-	.	ID=g4612.t2;Parent=g4612;
OX101752.1_Tachina_lurida_genome_assembly,_chromosome:_1	AUGUSTUS	stop_codon	104721248	104721250	.	-	0	ID=g4612.t2.stop1;Parent=g4612.t2;
OX101752.1_Tachina_lurida_genome_assembly,_chromosome:_1	AUGUSTUS	CDS	104721248	104721610	0.56	-	0	ID=g4612.t2.CDS1;Parent=g4612.t2;
OX101752.1_Tachina_lurida_genome_assembly,_chromosome:_1	AUGUSTUS	exon	104721248	104721610	.	-	.	ID=g4612.t2.exon1;Parent=g4612.t2;
OX101752.1_Tachina_lurida_genome_assembly,_chromosome:_1	AUGUSTUS	intron	104721611	104721796	0.56	-	.	ID=g4612.t2.intron1;Parent=g4612.t2;
OX101752.1_Tachina_lurida_genome_assembly,_chromosome:_1	AUGUSTUS	CDS	104721797	104722075	0.35	-	0	ID=g4612.t2.CDS2;Parent=g4612.t2;
OX101752.1_Tachina_lurida_genome_assembly,_chromosome:_1	AUGUSTUS	exon	104721797	104722075	.	-	.	ID=g4612.t2.exon2;Parent=g4612.t2;
OX101752.1_Tachina_lurida_genome_assembly,_chromosome:_1	AUGUSTUS	intron	104722076	104722714	0.64	-	.	ID=g4612.t2.intron2;Parent=g4612.t2;
OX101752.1_Tachina_lurida_genome_assembly,_chromosome:_1	AUGUSTUS	CDS	104722715	104723018	0.86	-	1	ID=g4612.t2.CDS3;Parent=g4612.t2;
OX101752.1_Tachina_lurida_genome_assembly,_chromosome:_1	AUGUSTUS	exon	104722715	104723018	.	-	.	ID=g4612.t2.exon3;Parent=g4612.t2;
OX101752.1_Tachina_lurida_genome_assembly,_chromosome:_1	AUGUSTUS	intron	104723019	104723576	0.86	-	.	ID=g4612.t2.intron3;Parent=g4612.t2;
OX101752.1_Tachina_lurida_genome_assembly,_chromosome:_1	AUGUSTUS	CDS	104723577	104724897	0.42	-	2	ID=g4612.t2.CDS4;Parent=g4612.t2;
OX101752.1_Tachina_lurida_genome_assembly,_chromosome:_1	AUGUSTUS	exon	104723577	104724897	.	-	.	ID=g4612.t2.exon4;Parent=g4612.t2;
OX101752.1_Tachina_lurida_genome_assembly,_chromosome:_1	AUGUSTUS	intron	104724898	104726440	0.33	-	.	ID=g4612.t2.intron4;Parent=g4612.t2;
OX101752.1_Tachina_lurida_genome_assembly,_chromosome:_1	AUGUSTUS	CDS	104726441	104726495	0.62	-	0	ID=g4612.t2.CDS5;Parent=g4612.t2;
OX101752.1_Tachina_lurida_genome_assembly,_chromosome:_1	AUGUSTUS	exon	104726441	104726495	.	-	.	ID=g4612.t2.exon5;Parent=g4612.t2;
OX101752.1_Tachina_lurida_genome_assembly,_chromosome:_1	AUGUSTUS	start_codon	104726493	104726495	.	-	0	ID=g4612.t2.start1;Parent=g4612.t2;
OX101752.1_Tachina_lurida_genome_assembly,_chromosome:_1	AUGUSTUS	gene	104748328	104749596	.	-	.	ID=g4613;
OX101752.1_Tachina_lurida_genome_assembly,_chromosome:_1	AUGUSTUS	mRNA	104748328	104749596	1	-	.	ID=g4613.t1;Parent=g4613;
OX101752.1_Tachina_lurida_genome_assembly,_chromosome:_1	AUGUSTUS	stop_codon	104748328	104748330	.	-	0	ID=g4613.t1.stop1;Parent=g4613.t1;
OX101752.1_Tachina_lurida_genome_assembly,_chromosome:_1	AUGUSTUS	CDS	104748328	104749596	1	-	0	ID=g4613.t1.CDS1;Parent=g4613.t1;
OX101752.1_Tachina_lurida_genome_assembly,_chromosome:_1	AUGUSTUS	exon	104748328	104749596	.	-	.	ID=g4613.t1.exon1;Parent=g4613.t1;
OX101752.1_Tachina_lurida_genome_assembly,_chromosome:_1	AUGUSTUS	start_codon	104749594	104749596	.	-	0	ID=g4613.t1.start1;Parent=g4613.t1;
OX101752.1_Tachina_lurida_genome_assembly,_chromosome:_1	AUGUSTUS	gene	104769394	104770173	.	+	.	ID=g4614;
OX101752.1_Tachina_lurida_genome_assembly,_chromosome:_1	AUGUSTUS	mRNA	104769394	104770173	0.99	+	.	ID=g4614.t1;Parent=g4614;
OX101752.1_Tachina_lurida_genome_assembly,_chromosome:_1	AUGUSTUS	start_codon	104769394	104769396	.	+	0	ID=g4614.t1.start1;Parent=g4614.t1;
OX101752.1_Tachina_lurida_genome_assembly,_chromosome:_1	AUGUSTUS	CDS	104769394	104770173	0.99	+	0	ID=g4614.t1.CDS1;Parent=g4614.t1;
OX101752.1_Tachina_lurida_genome_assembly,_chromosome:_1	AUGUSTUS	exon	104769394	104770173	.	+	.	ID=g4614.t1.exon1;Parent=g4614.t1;
OX101752.1_Tachina_lurida_genome_assembly,_chromosome:_1	AUGUSTUS	stop_codon	104770171	104770173	.	+	0	ID=g4614.t1.stop1;Parent=g4614.t1;
OX101752.1_Tachina_lurida_genome_assembly,_chromosome:_1	AUGUSTUS	gene	104791710	104792258	.	-	.	ID=g4615;
OX101752.1_Tachina_lurida_genome_assembly,_chromosome:_1	AUGUSTUS	mRNA	104791710	104792258	1	-	.	ID=g4615.t1;Parent=g4615;
OX101752.1_Tachina_lurida_genome_assembly,_chromosome:_1	AUGUSTUS	stop_codon	104791710	104791712	.	-	0	ID=g4615.t1.stop1;Parent=g4615.t1;
OX101752.1_Tachina_lurida_genome_assembly,_chromosome:_1	AUGUSTUS	CDS	104791710	104792153	1	-	0	ID=g4615.t1.CDS1;Parent=g4615.t1;
OX101752.1_Tachina_lurida_genome_assembly,_chromosome:_1	AUGUSTUS	exon	104791710	104792153	.	-	.	ID=g4615.t1.exon1;Parent=g4615.t1;
OX101752.1_Tachina_lurida_genome_assembly,_chromosome:_1	AUGUSTUS	intron	104792154	104792216	1	-	.	ID=g4615.t1.intron1;Parent=g4615.t1;
OX101752.1_Tachina_lurida_genome_assembly,_chromosome:_1	AUGUSTUS	CDS	104792217	104792258	1	-	0	ID=g4615.t1.CDS2;Parent=g4615.t1;
OX101752.1_Tachina_lurida_genome_assembly,_chromosome:_1	AUGUSTUS	exon	104792217	104792258	.	-	.	ID=g4615.t1.exon2;Parent=g4615.t1;
OX101752.1_Tachina_lurida_genome_assembly,_chromosome:_1	AUGUSTUS	start_codon	104792256	104792258	.	-	0	ID=g4615.t1.start1;Parent=g4615.t1;
OX101752.1_Tachina_lurida_genome_assembly,_chromosome:_1	AUGUSTUS	gene	104868298	104868969	.	+	.	ID=g4616;
OX101752.1_Tachina_lurida_genome_assembly,_chromosome:_1	AUGUSTUS	mRNA	104868298	104868969	0.7	+	.	ID=g4616.t1;Parent=g4616;
OX101752.1_Tachina_lurida_genome_assembly,_chromosome:_1	AUGUSTUS	start_codon	104868298	104868300	.	+	0	ID=g4616.t1.start1;Parent=g4616.t1;
OX101752.1_Tachina_lurida_genome_assembly,_chromosome:_1	AUGUSTUS	CDS	104868298	104868969	0.7	+	0	ID=g4616.t1.CDS1;Parent=g4616.t1;
OX101752.1_Tachina_lurida_genome_assembly,_chromosome:_1	AUGUSTUS	exon	104868298	104868969	.	+	.	ID=g4616.t1.exon1;Parent=g4616.t1;
OX101752.1_Tachina_lurida_genome_assembly,_chromosome:_1	AUGUSTUS	stop_codon	104868967	104868969	.	+	0	ID=g4616.t1.stop1;Parent=g4616.t1;
OX101752.1_Tachina_lurida_genome_assembly,_chromosome:_1	AUGUSTUS	gene	104869022	104869555	.	+	.	ID=g4617;
OX101752.1_Tachina_lurida_genome_assembly,_chromosome:_1	AUGUSTUS	mRNA	104869022	104869555	0.53	+	.	ID=g4617.t1;Parent=g4617;
OX101752.1_Tachina_lurida_genome_assembly,_chromosome:_1	AUGUSTUS	start_codon	104869022	104869024	.	+	0	ID=g4617.t1.start1;Parent=g4617.t1;
OX101752.1_Tachina_lurida_genome_assembly,_chromosome:_1	AUGUSTUS	CDS	104869022	104869293	0.83	+	0	ID=g4617.t1.CDS1;Parent=g4617.t1;
OX101752.1_Tachina_lurida_genome_assembly,_chromosome:_1	AUGUSTUS	exon	104869022	104869293	.	+	.	ID=g4617.t1.exon1;Parent=g4617.t1;
OX101752.1_Tachina_lurida_genome_assembly,_chromosome:_1	AUGUSTUS	intron	104869294	104869359	1	+	.	ID=g4617.t1.intron1;Parent=g4617.t1;
OX101752.1_Tachina_lurida_genome_assembly,_chromosome:_1	AUGUSTUS	CDS	104869360	104869383	0.67	+	1	ID=g4617.t1.CDS2;Parent=g4617.t1;
OX101752.1_Tachina_lurida_genome_assembly,_chromosome:_1	AUGUSTUS	exon	104869360	104869383	.	+	.	ID=g4617.t1.exon2;Parent=g4617.t1;
OX101752.1_Tachina_lurida_genome_assembly,_chromosome:_1	AUGUSTUS	intron	104869384	104869440	0.63	+	.	ID=g4617.t1.intron2;Parent=g4617.t1;
OX101752.1_Tachina_lurida_genome_assembly,_chromosome:_1	AUGUSTUS	CDS	104869441	104869555	0.63	+	1	ID=g4617.t1.CDS3;Parent=g4617.t1;
OX101752.1_Tachina_lurida_genome_assembly,_chromosome:_1	AUGUSTUS	exon	104869441	104869555	.	+	.	ID=g4617.t1.exon3;Parent=g4617.t1;
OX101752.1_Tachina_lurida_genome_assembly,_chromosome:_1	AUGUSTUS	stop_codon	104869553	104869555	.	+	0	ID=g4617.t1.stop1;Parent=g4617.t1;
OX101752.1_Tachina_lurida_genome_assembly,_chromosome:_1	AUGUSTUS	mRNA	104869022	104869555	0.75	+	.	ID=g4617.t2;Parent=g4617;
OX101752.1_Tachina_lurida_genome_assembly,_chromosome:_1	AUGUSTUS	start_codon	104869022	104869024	.	+	0	ID=g4617.t2.start1;Parent=g4617.t2;
OX101752.1_Tachina_lurida_genome_assembly,_chromosome:_1	AUGUSTUS	CDS	104869022	104869293	0.84	+	0	ID=g4617.t2.CDS1;Parent=g4617.t2;
OX101752.1_Tachina_lurida_genome_assembly,_chromosome:_1	AUGUSTUS	exon	104869022	104869293	.	+	.	ID=g4617.t2.exon1;Parent=g4617.t2;
OX101752.1_Tachina_lurida_genome_assembly,_chromosome:_1	AUGUSTUS	intron	104869294	104869335	1	+	.	ID=g4617.t2.intron1;Parent=g4617.t2;
OX101752.1_Tachina_lurida_genome_assembly,_chromosome:_1	AUGUSTUS	CDS	104869336	104869383	0.9	+	1	ID=g4617.t2.CDS2;Parent=g4617.t2;
OX101752.1_Tachina_lurida_genome_assembly,_chromosome:_1	AUGUSTUS	exon	104869336	104869383	.	+	.	ID=g4617.t2.exon2;Parent=g4617.t2;
OX101752.1_Tachina_lurida_genome_assembly,_chromosome:_1	AUGUSTUS	intron	104869384	104869440	0.88	+	.	ID=g4617.t2.intron2;Parent=g4617.t2;
OX101752.1_Tachina_lurida_genome_assembly,_chromosome:_1	AUGUSTUS	CDS	104869441	104869555	0.88	+	1	ID=g4617.t2.CDS3;Parent=g4617.t2;
OX101752.1_Tachina_lurida_genome_assembly,_chromosome:_1	AUGUSTUS	exon	104869441	104869555	.	+	.	ID=g4617.t2.exon3;Parent=g4617.t2;
OX101752.1_Tachina_lurida_genome_assembly,_chromosome:_1	AUGUSTUS	stop_codon	104869553	104869555	.	+	0	ID=g4617.t2.stop1;Parent=g4617.t2;
OX101752.1_Tachina_lurida_genome_assembly,_chromosome:_1	GeneMark.hmm3	mRNA	104869022	104869555	.	+	.	ID=g4617.t3;Parent=g4617;
OX101752.1_Tachina_lurida_genome_assembly,_chromosome:_1	GeneMark.hmm3	start_codon	104869022	104869024	.	+	0	ID=g4617.t3.start1;Parent=g4617.t3;
OX101752.1_Tachina_lurida_genome_assembly,_chromosome:_1	GeneMark.hmm3	CDS	104869022	104869293	.	+	0	ID=g4617.t3.CDS1;Parent=g4617.t3;
OX101752.1_Tachina_lurida_genome_assembly,_chromosome:_1	GeneMark.hmm3	exon	104869022	104869293	0	+	.	ID=g4617.t3.exon1;Parent=g4617.t3;
OX101752.1_Tachina_lurida_genome_assembly,_chromosome:_1	GeneMark.hmm3	intron	104869294	104869359	.	+	1	ID=g4617.t3.intron1;Parent=g4617.t3;
OX101752.1_Tachina_lurida_genome_assembly,_chromosome:_1	GeneMark.hmm3	CDS	104869360	104869555	.	+	1	ID=g4617.t3.CDS2;Parent=g4617.t3;
OX101752.1_Tachina_lurida_genome_assembly,_chromosome:_1	GeneMark.hmm3	exon	104869360	104869555	0	+	.	ID=g4617.t3.exon2;Parent=g4617.t3;
OX101752.1_Tachina_lurida_genome_assembly,_chromosome:_1	GeneMark.hmm3	stop_codon	104869553	104869555	.	+	0	ID=g4617.t3.stop1;Parent=g4617.t3;
OX101752.1_Tachina_lurida_genome_assembly,_chromosome:_1	AUGUSTUS	gene	104891381	104892304	.	-	.	ID=g4618;
OX101752.1_Tachina_lurida_genome_assembly,_chromosome:_1	AUGUSTUS	mRNA	104891381	104892304	0.93	-	.	ID=g4618.t1;Parent=g4618;
OX101752.1_Tachina_lurida_genome_assembly,_chromosome:_1	AUGUSTUS	stop_codon	104891381	104891383	.	-	0	ID=g4618.t1.stop1;Parent=g4618.t1;
OX101752.1_Tachina_lurida_genome_assembly,_chromosome:_1	AUGUSTUS	CDS	104891381	104892304	0.93	-	0	ID=g4618.t1.CDS1;Parent=g4618.t1;
OX101752.1_Tachina_lurida_genome_assembly,_chromosome:_1	AUGUSTUS	exon	104891381	104892304	.	-	.	ID=g4618.t1.exon1;Parent=g4618.t1;
OX101752.1_Tachina_lurida_genome_assembly,_chromosome:_1	AUGUSTUS	start_codon	104892302	104892304	.	-	0	ID=g4618.t1.start1;Parent=g4618.t1;
OX101752.1_Tachina_lurida_genome_assembly,_chromosome:_1	AUGUSTUS	gene	104892647	104893672	.	-	.	ID=g4619;
OX101752.1_Tachina_lurida_genome_assembly,_chromosome:_1	AUGUSTUS	mRNA	104892647	104893672	0.99	-	.	ID=g4619.t1;Parent=g4619;
OX101752.1_Tachina_lurida_genome_assembly,_chromosome:_1	AUGUSTUS	stop_codon	104892647	104892649	.	-	0	ID=g4619.t1.stop1;Parent=g4619.t1;
OX101752.1_Tachina_lurida_genome_assembly,_chromosome:_1	AUGUSTUS	CDS	104892647	104893203	0.99	-	2	ID=g4619.t1.CDS1;Parent=g4619.t1;
OX101752.1_Tachina_lurida_genome_assembly,_chromosome:_1	AUGUSTUS	exon	104892647	104893203	.	-	.	ID=g4619.t1.exon1;Parent=g4619.t1;
OX101752.1_Tachina_lurida_genome_assembly,_chromosome:_1	AUGUSTUS	intron	104893204	104893314	1	-	.	ID=g4619.t1.intron1;Parent=g4619.t1;
OX101752.1_Tachina_lurida_genome_assembly,_chromosome:_1	AUGUSTUS	CDS	104893315	104893672	1	-	0	ID=g4619.t1.CDS2;Parent=g4619.t1;
OX101752.1_Tachina_lurida_genome_assembly,_chromosome:_1	AUGUSTUS	exon	104893315	104893672	.	-	.	ID=g4619.t1.exon2;Parent=g4619.t1;
OX101752.1_Tachina_lurida_genome_assembly,_chromosome:_1	AUGUSTUS	start_codon	104893670	104893672	.	-	0	ID=g4619.t1.start1;Parent=g4619.t1;
OX101752.1_Tachina_lurida_genome_assembly,_chromosome:_1	AUGUSTUS	gene	104893696	104895782	.	-	.	ID=g4620;
OX101752.1_Tachina_lurida_genome_assembly,_chromosome:_1	AUGUSTUS	mRNA	104893696	104895782	0.28	-	.	ID=g4620.t1;Parent=g4620;
OX101752.1_Tachina_lurida_genome_assembly,_chromosome:_1	AUGUSTUS	stop_codon	104893696	104893698	.	-	0	ID=g4620.t1.stop1;Parent=g4620.t1;
OX101752.1_Tachina_lurida_genome_assembly,_chromosome:_1	AUGUSTUS	CDS	104893696	104894291	0.39	-	2	ID=g4620.t1.CDS1;Parent=g4620.t1;
OX101752.1_Tachina_lurida_genome_assembly,_chromosome:_1	AUGUSTUS	exon	104893696	104894291	.	-	.	ID=g4620.t1.exon1;Parent=g4620.t1;
OX101752.1_Tachina_lurida_genome_assembly,_chromosome:_1	AUGUSTUS	intron	104894292	104894374	0.38	-	.	ID=g4620.t1.intron1;Parent=g4620.t1;
OX101752.1_Tachina_lurida_genome_assembly,_chromosome:_1	AUGUSTUS	CDS	104894375	104894426	0.49	-	0	ID=g4620.t1.CDS2;Parent=g4620.t1;
OX101752.1_Tachina_lurida_genome_assembly,_chromosome:_1	AUGUSTUS	exon	104894375	104894426	.	-	.	ID=g4620.t1.exon2;Parent=g4620.t1;
OX101752.1_Tachina_lurida_genome_assembly,_chromosome:_1	AUGUSTUS	intron	104894427	104894569	0.95	-	.	ID=g4620.t1.intron2;Parent=g4620.t1;
OX101752.1_Tachina_lurida_genome_assembly,_chromosome:_1	AUGUSTUS	CDS	104894570	104894845	0.71	-	0	ID=g4620.t1.CDS3;Parent=g4620.t1;
OX101752.1_Tachina_lurida_genome_assembly,_chromosome:_1	AUGUSTUS	exon	104894570	104894845	.	-	.	ID=g4620.t1.exon3;Parent=g4620.t1;
OX101752.1_Tachina_lurida_genome_assembly,_chromosome:_1	AUGUSTUS	intron	104894846	104895617	0.73	-	.	ID=g4620.t1.intron3;Parent=g4620.t1;
OX101752.1_Tachina_lurida_genome_assembly,_chromosome:_1	AUGUSTUS	CDS	104895618	104895782	0.73	-	0	ID=g4620.t1.CDS4;Parent=g4620.t1;
OX101752.1_Tachina_lurida_genome_assembly,_chromosome:_1	AUGUSTUS	exon	104895618	104895782	.	-	.	ID=g4620.t1.exon4;Parent=g4620.t1;
OX101752.1_Tachina_lurida_genome_assembly,_chromosome:_1	AUGUSTUS	start_codon	104895780	104895782	.	-	0	ID=g4620.t1.start1;Parent=g4620.t1;
OX101752.1_Tachina_lurida_genome_assembly,_chromosome:_1	AUGUSTUS	gene	104914612	104916338	.	+	.	ID=g4621;
OX101752.1_Tachina_lurida_genome_assembly,_chromosome:_1	AUGUSTUS	mRNA	104914612	104916338	0.98	+	.	ID=g4621.t1;Parent=g4621;
OX101752.1_Tachina_lurida_genome_assembly,_chromosome:_1	AUGUSTUS	start_codon	104914612	104914614	.	+	0	ID=g4621.t1.start1;Parent=g4621.t1;
OX101752.1_Tachina_lurida_genome_assembly,_chromosome:_1	AUGUSTUS	CDS	104914612	104915706	0.98	+	0	ID=g4621.t1.CDS1;Parent=g4621.t1;
OX101752.1_Tachina_lurida_genome_assembly,_chromosome:_1	AUGUSTUS	exon	104914612	104915706	.	+	.	ID=g4621.t1.exon1;Parent=g4621.t1;
OX101752.1_Tachina_lurida_genome_assembly,_chromosome:_1	AUGUSTUS	intron	104915707	104915999	0.98	+	.	ID=g4621.t1.intron1;Parent=g4621.t1;
OX101752.1_Tachina_lurida_genome_assembly,_chromosome:_1	AUGUSTUS	CDS	104916000	104916338	0.99	+	0	ID=g4621.t1.CDS2;Parent=g4621.t1;
OX101752.1_Tachina_lurida_genome_assembly,_chromosome:_1	AUGUSTUS	exon	104916000	104916338	.	+	.	ID=g4621.t1.exon2;Parent=g4621.t1;
OX101752.1_Tachina_lurida_genome_assembly,_chromosome:_1	AUGUSTUS	stop_codon	104916336	104916338	.	+	0	ID=g4621.t1.stop1;Parent=g4621.t1;
OX101752.1_Tachina_lurida_genome_assembly,_chromosome:_1	AUGUSTUS	gene	104958478	104961784	.	-	.	ID=g4622;
OX101752.1_Tachina_lurida_genome_assembly,_chromosome:_1	AUGUSTUS	mRNA	104958478	104961205	0.8	-	.	ID=g4622.t1;Parent=g4622;
OX101752.1_Tachina_lurida_genome_assembly,_chromosome:_1	AUGUSTUS	stop_codon	104958478	104958480	.	-	0	ID=g4622.t1.stop1;Parent=g4622.t1;
OX101752.1_Tachina_lurida_genome_assembly,_chromosome:_1	AUGUSTUS	CDS	104958478	104958504	0.84	-	0	ID=g4622.t1.CDS1;Parent=g4622.t1;
OX101752.1_Tachina_lurida_genome_assembly,_chromosome:_1	AUGUSTUS	exon	104958478	104958504	.	-	.	ID=g4622.t1.exon1;Parent=g4622.t1;
OX101752.1_Tachina_lurida_genome_assembly,_chromosome:_1	AUGUSTUS	intron	104958505	104959735	0.8	-	.	ID=g4622.t1.intron1;Parent=g4622.t1;
OX101752.1_Tachina_lurida_genome_assembly,_chromosome:_1	AUGUSTUS	CDS	104959736	104961205	0.86	-	0	ID=g4622.t1.CDS2;Parent=g4622.t1;
OX101752.1_Tachina_lurida_genome_assembly,_chromosome:_1	AUGUSTUS	exon	104959736	104961205	.	-	.	ID=g4622.t1.exon2;Parent=g4622.t1;
OX101752.1_Tachina_lurida_genome_assembly,_chromosome:_1	AUGUSTUS	start_codon	104961203	104961205	.	-	0	ID=g4622.t1.start1;Parent=g4622.t1;
OX101752.1_Tachina_lurida_genome_assembly,_chromosome:_1	AUGUSTUS	mRNA	104958478	104961499	0.42	-	.	ID=g4622.t2;Parent=g4622;
OX101752.1_Tachina_lurida_genome_assembly,_chromosome:_1	AUGUSTUS	stop_codon	104958478	104958480	.	-	0	ID=g4622.t2.stop1;Parent=g4622.t2;
OX101752.1_Tachina_lurida_genome_assembly,_chromosome:_1	AUGUSTUS	CDS	104958478	104958504	0.85	-	0	ID=g4622.t2.CDS1;Parent=g4622.t2;
OX101752.1_Tachina_lurida_genome_assembly,_chromosome:_1	AUGUSTUS	exon	104958478	104958504	.	-	.	ID=g4622.t2.exon1;Parent=g4622.t2;
OX101752.1_Tachina_lurida_genome_assembly,_chromosome:_1	AUGUSTUS	intron	104958505	104959735	0.85	-	.	ID=g4622.t2.intron1;Parent=g4622.t2;
OX101752.1_Tachina_lurida_genome_assembly,_chromosome:_1	AUGUSTUS	CDS	104959736	104960715	0.51	-	2	ID=g4622.t2.CDS2;Parent=g4622.t2;
OX101752.1_Tachina_lurida_genome_assembly,_chromosome:_1	AUGUSTUS	exon	104959736	104960715	.	-	.	ID=g4622.t2.exon2;Parent=g4622.t2;
OX101752.1_Tachina_lurida_genome_assembly,_chromosome:_1	AUGUSTUS	intron	104960716	104961477	0.56	-	.	ID=g4622.t2.intron2;Parent=g4622.t2;
OX101752.1_Tachina_lurida_genome_assembly,_chromosome:_1	AUGUSTUS	CDS	104961478	104961499	0.85	-	0	ID=g4622.t2.CDS3;Parent=g4622.t2;
OX101752.1_Tachina_lurida_genome_assembly,_chromosome:_1	AUGUSTUS	exon	104961478	104961499	.	-	.	ID=g4622.t2.exon3;Parent=g4622.t2;
OX101752.1_Tachina_lurida_genome_assembly,_chromosome:_1	AUGUSTUS	start_codon	104961497	104961499	.	-	0	ID=g4622.t2.start1;Parent=g4622.t2;
OX101752.1_Tachina_lurida_genome_assembly,_chromosome:_1	AUGUSTUS	mRNA	104961233	104961784	0.71	-	.	ID=g4622.t3;Parent=g4622;
OX101752.1_Tachina_lurida_genome_assembly,_chromosome:_1	AUGUSTUS	stop_codon	104961233	104961235	.	-	0	ID=g4622.t3.stop1;Parent=g4622.t3;
OX101752.1_Tachina_lurida_genome_assembly,_chromosome:_1	AUGUSTUS	CDS	104961233	104961784	0.71	-	0	ID=g4622.t3.CDS1;Parent=g4622.t3;
OX101752.1_Tachina_lurida_genome_assembly,_chromosome:_1	AUGUSTUS	exon	104961233	104961784	.	-	.	ID=g4622.t3.exon1;Parent=g4622.t3;
OX101752.1_Tachina_lurida_genome_assembly,_chromosome:_1	AUGUSTUS	start_codon	104961782	104961784	.	-	0	ID=g4622.t3.start1;Parent=g4622.t3;
OX101752.1_Tachina_lurida_genome_assembly,_chromosome:_1	AUGUSTUS	gene	104962484	104963720	.	-	.	ID=g4623;
OX101752.1_Tachina_lurida_genome_assembly,_chromosome:_1	AUGUSTUS	mRNA	104962484	104963720	0.4	-	.	ID=g4623.t1;Parent=g4623;
OX101752.1_Tachina_lurida_genome_assembly,_chromosome:_1	AUGUSTUS	stop_codon	104962484	104962486	.	-	0	ID=g4623.t1.stop1;Parent=g4623.t1;
OX101752.1_Tachina_lurida_genome_assembly,_chromosome:_1	AUGUSTUS	CDS	104962484	104962761	0.78	-	2	ID=g4623.t1.CDS1;Parent=g4623.t1;
OX101752.1_Tachina_lurida_genome_assembly,_chromosome:_1	AUGUSTUS	exon	104962484	104962761	.	-	.	ID=g4623.t1.exon1;Parent=g4623.t1;
OX101752.1_Tachina_lurida_genome_assembly,_chromosome:_1	AUGUSTUS	intron	104962762	104962819	0.4	-	.	ID=g4623.t1.intron1;Parent=g4623.t1;
OX101752.1_Tachina_lurida_genome_assembly,_chromosome:_1	AUGUSTUS	CDS	104962820	104963720	0.4	-	0	ID=g4623.t1.CDS2;Parent=g4623.t1;
OX101752.1_Tachina_lurida_genome_assembly,_chromosome:_1	AUGUSTUS	exon	104962820	104963720	.	-	.	ID=g4623.t1.exon2;Parent=g4623.t1;
OX101752.1_Tachina_lurida_genome_assembly,_chromosome:_1	AUGUSTUS	start_codon	104963718	104963720	.	-	0	ID=g4623.t1.start1;Parent=g4623.t1;
OX101752.1_Tachina_lurida_genome_assembly,_chromosome:_1	AUGUSTUS	gene	105018138	105019445	.	+	.	ID=g4624;
OX101752.1_Tachina_lurida_genome_assembly,_chromosome:_1	AUGUSTUS	mRNA	105018138	105019445	0.98	+	.	ID=g4624.t1;Parent=g4624;
OX101752.1_Tachina_lurida_genome_assembly,_chromosome:_1	AUGUSTUS	start_codon	105018138	105018140	.	+	0	ID=g4624.t1.start1;Parent=g4624.t1;
OX101752.1_Tachina_lurida_genome_assembly,_chromosome:_1	AUGUSTUS	CDS	105018138	105019445	0.98	+	0	ID=g4624.t1.CDS1;Parent=g4624.t1;
OX101752.1_Tachina_lurida_genome_assembly,_chromosome:_1	AUGUSTUS	exon	105018138	105019445	.	+	.	ID=g4624.t1.exon1;Parent=g4624.t1;
OX101752.1_Tachina_lurida_genome_assembly,_chromosome:_1	AUGUSTUS	stop_codon	105019443	105019445	.	+	0	ID=g4624.t1.stop1;Parent=g4624.t1;
OX101752.1_Tachina_lurida_genome_assembly,_chromosome:_1	AUGUSTUS	gene	105055523	105057270	.	+	.	ID=g4625;
OX101752.1_Tachina_lurida_genome_assembly,_chromosome:_1	AUGUSTUS	mRNA	105055523	105057270	0.96	+	.	ID=g4625.t1;Parent=g4625;
OX101752.1_Tachina_lurida_genome_assembly,_chromosome:_1	AUGUSTUS	start_codon	105055523	105055525	.	+	0	ID=g4625.t1.start1;Parent=g4625.t1;
OX101752.1_Tachina_lurida_genome_assembly,_chromosome:_1	AUGUSTUS	CDS	105055523	105055880	0.96	+	0	ID=g4625.t1.CDS1;Parent=g4625.t1;
OX101752.1_Tachina_lurida_genome_assembly,_chromosome:_1	AUGUSTUS	exon	105055523	105055880	.	+	.	ID=g4625.t1.exon1;Parent=g4625.t1;
OX101752.1_Tachina_lurida_genome_assembly,_chromosome:_1	AUGUSTUS	intron	105055881	105057139	0.98	+	.	ID=g4625.t1.intron1;Parent=g4625.t1;
OX101752.1_Tachina_lurida_genome_assembly,_chromosome:_1	AUGUSTUS	CDS	105057140	105057270	0.98	+	2	ID=g4625.t1.CDS2;Parent=g4625.t1;
OX101752.1_Tachina_lurida_genome_assembly,_chromosome:_1	AUGUSTUS	exon	105057140	105057270	.	+	.	ID=g4625.t1.exon2;Parent=g4625.t1;
OX101752.1_Tachina_lurida_genome_assembly,_chromosome:_1	AUGUSTUS	stop_codon	105057268	105057270	.	+	0	ID=g4625.t1.stop1;Parent=g4625.t1;
OX101752.1_Tachina_lurida_genome_assembly,_chromosome:_1	AUGUSTUS	mRNA	105055523	105056203	0.8	+	.	ID=g4625.t2;Parent=g4625;
OX101752.1_Tachina_lurida_genome_assembly,_chromosome:_1	AUGUSTUS	start_codon	105055523	105055525	.	+	0	ID=g4625.t2.start1;Parent=g4625.t2;
OX101752.1_Tachina_lurida_genome_assembly,_chromosome:_1	AUGUSTUS	CDS	105055523	105056203	0.8	+	0	ID=g4625.t2.CDS1;Parent=g4625.t2;
OX101752.1_Tachina_lurida_genome_assembly,_chromosome:_1	AUGUSTUS	exon	105055523	105056203	.	+	.	ID=g4625.t2.exon1;Parent=g4625.t2;
OX101752.1_Tachina_lurida_genome_assembly,_chromosome:_1	AUGUSTUS	stop_codon	105056201	105056203	.	+	0	ID=g4625.t2.stop1;Parent=g4625.t2;
OX101752.1_Tachina_lurida_genome_assembly,_chromosome:_1	AUGUSTUS	gene	105092100	105093068	.	+	.	ID=g4626;
OX101752.1_Tachina_lurida_genome_assembly,_chromosome:_1	AUGUSTUS	mRNA	105092100	105093068	1	+	.	ID=g4626.t1;Parent=g4626;
OX101752.1_Tachina_lurida_genome_assembly,_chromosome:_1	AUGUSTUS	start_codon	105092100	105092102	.	+	0	ID=g4626.t1.start1;Parent=g4626.t1;
OX101752.1_Tachina_lurida_genome_assembly,_chromosome:_1	AUGUSTUS	CDS	105092100	105093068	1	+	0	ID=g4626.t1.CDS1;Parent=g4626.t1;
OX101752.1_Tachina_lurida_genome_assembly,_chromosome:_1	AUGUSTUS	exon	105092100	105093068	.	+	.	ID=g4626.t1.exon1;Parent=g4626.t1;
OX101752.1_Tachina_lurida_genome_assembly,_chromosome:_1	AUGUSTUS	stop_codon	105093066	105093068	.	+	0	ID=g4626.t1.stop1;Parent=g4626.t1;
OX101752.1_Tachina_lurida_genome_assembly,_chromosome:_1	AUGUSTUS	gene	105093212	105095883	.	+	.	ID=g4627;
OX101752.1_Tachina_lurida_genome_assembly,_chromosome:_1	AUGUSTUS	mRNA	105093212	105095883	0.3	+	.	ID=g4627.t1;Parent=g4627;
OX101752.1_Tachina_lurida_genome_assembly,_chromosome:_1	AUGUSTUS	start_codon	105093212	105093214	.	+	0	ID=g4627.t1.start1;Parent=g4627.t1;
OX101752.1_Tachina_lurida_genome_assembly,_chromosome:_1	AUGUSTUS	CDS	105093212	105093578	0.32	+	0	ID=g4627.t1.CDS1;Parent=g4627.t1;
OX101752.1_Tachina_lurida_genome_assembly,_chromosome:_1	AUGUSTUS	exon	105093212	105093578	.	+	.	ID=g4627.t1.exon1;Parent=g4627.t1;
OX101752.1_Tachina_lurida_genome_assembly,_chromosome:_1	AUGUSTUS	intron	105093579	105094483	0.32	+	.	ID=g4627.t1.intron1;Parent=g4627.t1;
OX101752.1_Tachina_lurida_genome_assembly,_chromosome:_1	AUGUSTUS	CDS	105094484	105095883	0.59	+	2	ID=g4627.t1.CDS2;Parent=g4627.t1;
OX101752.1_Tachina_lurida_genome_assembly,_chromosome:_1	AUGUSTUS	exon	105094484	105095883	.	+	.	ID=g4627.t1.exon2;Parent=g4627.t1;
OX101752.1_Tachina_lurida_genome_assembly,_chromosome:_1	AUGUSTUS	stop_codon	105095881	105095883	.	+	0	ID=g4627.t1.stop1;Parent=g4627.t1;
OX101752.1_Tachina_lurida_genome_assembly,_chromosome:_1	AUGUSTUS	gene	105094768	105095883	.	+	.	ID=g4628;
OX101752.1_Tachina_lurida_genome_assembly,_chromosome:_1	AUGUSTUS	mRNA	105094768	105095883	0.67	+	.	ID=g4628.t1;Parent=g4628;
OX101752.1_Tachina_lurida_genome_assembly,_chromosome:_1	AUGUSTUS	start_codon	105094768	105094770	.	+	0	ID=g4628.t1.start1;Parent=g4628.t1;
OX101752.1_Tachina_lurida_genome_assembly,_chromosome:_1	AUGUSTUS	CDS	105094768	105095883	0.67	+	0	ID=g4628.t1.CDS1;Parent=g4628.t1;
OX101752.1_Tachina_lurida_genome_assembly,_chromosome:_1	AUGUSTUS	exon	105094768	105095883	.	+	.	ID=g4628.t1.exon1;Parent=g4628.t1;
OX101752.1_Tachina_lurida_genome_assembly,_chromosome:_1	AUGUSTUS	stop_codon	105095881	105095883	.	+	0	ID=g4628.t1.stop1;Parent=g4628.t1;
OX101752.1_Tachina_lurida_genome_assembly,_chromosome:_1	AUGUSTUS	gene	105096155	105096730	.	+	.	ID=g4629;
OX101752.1_Tachina_lurida_genome_assembly,_chromosome:_1	AUGUSTUS	mRNA	105096155	105096730	0.99	+	.	ID=g4629.t1;Parent=g4629;
OX101752.1_Tachina_lurida_genome_assembly,_chromosome:_1	AUGUSTUS	start_codon	105096155	105096157	.	+	0	ID=g4629.t1.start1;Parent=g4629.t1;
OX101752.1_Tachina_lurida_genome_assembly,_chromosome:_1	AUGUSTUS	CDS	105096155	105096730	0.99	+	0	ID=g4629.t1.CDS1;Parent=g4629.t1;
OX101752.1_Tachina_lurida_genome_assembly,_chromosome:_1	AUGUSTUS	exon	105096155	105096730	.	+	.	ID=g4629.t1.exon1;Parent=g4629.t1;
OX101752.1_Tachina_lurida_genome_assembly,_chromosome:_1	AUGUSTUS	stop_codon	105096728	105096730	.	+	0	ID=g4629.t1.stop1;Parent=g4629.t1;
OX101752.1_Tachina_lurida_genome_assembly,_chromosome:_1	AUGUSTUS	gene	105097994	105098962	.	+	.	ID=g4630;
OX101752.1_Tachina_lurida_genome_assembly,_chromosome:_1	AUGUSTUS	mRNA	105097994	105098962	1	+	.	ID=g4630.t1;Parent=g4630;
OX101752.1_Tachina_lurida_genome_assembly,_chromosome:_1	AUGUSTUS	start_codon	105097994	105097996	.	+	0	ID=g4630.t1.start1;Parent=g4630.t1;
OX101752.1_Tachina_lurida_genome_assembly,_chromosome:_1	AUGUSTUS	CDS	105097994	105098962	1	+	0	ID=g4630.t1.CDS1;Parent=g4630.t1;
OX101752.1_Tachina_lurida_genome_assembly,_chromosome:_1	AUGUSTUS	exon	105097994	105098962	.	+	.	ID=g4630.t1.exon1;Parent=g4630.t1;
OX101752.1_Tachina_lurida_genome_assembly,_chromosome:_1	AUGUSTUS	stop_codon	105098960	105098962	.	+	0	ID=g4630.t1.stop1;Parent=g4630.t1;
OX101752.1_Tachina_lurida_genome_assembly,_chromosome:_1	AUGUSTUS	gene	105099930	105100250	.	+	.	ID=g4631;
OX101752.1_Tachina_lurida_genome_assembly,_chromosome:_1	AUGUSTUS	mRNA	105099930	105100250	1	+	.	ID=g4631.t1;Parent=g4631;
OX101752.1_Tachina_lurida_genome_assembly,_chromosome:_1	AUGUSTUS	start_codon	105099930	105099932	.	+	0	ID=g4631.t1.start1;Parent=g4631.t1;
OX101752.1_Tachina_lurida_genome_assembly,_chromosome:_1	AUGUSTUS	CDS	105099930	105100250	1	+	0	ID=g4631.t1.CDS1;Parent=g4631.t1;
OX101752.1_Tachina_lurida_genome_assembly,_chromosome:_1	AUGUSTUS	exon	105099930	105100250	.	+	.	ID=g4631.t1.exon1;Parent=g4631.t1;
OX101752.1_Tachina_lurida_genome_assembly,_chromosome:_1	AUGUSTUS	stop_codon	105100248	105100250	.	+	0	ID=g4631.t1.stop1;Parent=g4631.t1;
OX101752.1_Tachina_lurida_genome_assembly,_chromosome:_1	AUGUSTUS	gene	105100336	105101778	.	+	.	ID=g4632;
OX101752.1_Tachina_lurida_genome_assembly,_chromosome:_1	AUGUSTUS	mRNA	105100336	105101778	1	+	.	ID=g4632.t1;Parent=g4632;
OX101752.1_Tachina_lurida_genome_assembly,_chromosome:_1	AUGUSTUS	start_codon	105100336	105100338	.	+	0	ID=g4632.t1.start1;Parent=g4632.t1;
OX101752.1_Tachina_lurida_genome_assembly,_chromosome:_1	AUGUSTUS	CDS	105100336	105101778	1	+	0	ID=g4632.t1.CDS1;Parent=g4632.t1;
OX101752.1_Tachina_lurida_genome_assembly,_chromosome:_1	AUGUSTUS	exon	105100336	105101778	.	+	.	ID=g4632.t1.exon1;Parent=g4632.t1;
OX101752.1_Tachina_lurida_genome_assembly,_chromosome:_1	AUGUSTUS	stop_codon	105101776	105101778	.	+	0	ID=g4632.t1.stop1;Parent=g4632.t1;
OX101752.1_Tachina_lurida_genome_assembly,_chromosome:_1	AUGUSTUS	gene	105102050	105102625	.	+	.	ID=g4633;
OX101752.1_Tachina_lurida_genome_assembly,_chromosome:_1	AUGUSTUS	mRNA	105102050	105102625	0.97	+	.	ID=g4633.t1;Parent=g4633;
OX101752.1_Tachina_lurida_genome_assembly,_chromosome:_1	AUGUSTUS	start_codon	105102050	105102052	.	+	0	ID=g4633.t1.start1;Parent=g4633.t1;
OX101752.1_Tachina_lurida_genome_assembly,_chromosome:_1	AUGUSTUS	CDS	105102050	105102625	0.97	+	0	ID=g4633.t1.CDS1;Parent=g4633.t1;
OX101752.1_Tachina_lurida_genome_assembly,_chromosome:_1	AUGUSTUS	exon	105102050	105102625	.	+	.	ID=g4633.t1.exon1;Parent=g4633.t1;
OX101752.1_Tachina_lurida_genome_assembly,_chromosome:_1	AUGUSTUS	stop_codon	105102623	105102625	.	+	0	ID=g4633.t1.stop1;Parent=g4633.t1;
OX101752.1_Tachina_lurida_genome_assembly,_chromosome:_1	AUGUSTUS	gene	105118376	105119410	.	-	.	ID=g4634;
OX101752.1_Tachina_lurida_genome_assembly,_chromosome:_1	AUGUSTUS	mRNA	105118376	105119410	0.94	-	.	ID=g4634.t1;Parent=g4634;
OX101752.1_Tachina_lurida_genome_assembly,_chromosome:_1	AUGUSTUS	stop_codon	105118376	105118378	.	-	0	ID=g4634.t1.stop1;Parent=g4634.t1;
OX101752.1_Tachina_lurida_genome_assembly,_chromosome:_1	AUGUSTUS	CDS	105118376	105118830	0.99	-	2	ID=g4634.t1.CDS1;Parent=g4634.t1;
OX101752.1_Tachina_lurida_genome_assembly,_chromosome:_1	AUGUSTUS	exon	105118376	105118830	.	-	.	ID=g4634.t1.exon1;Parent=g4634.t1;
OX101752.1_Tachina_lurida_genome_assembly,_chromosome:_1	AUGUSTUS	intron	105118831	105119121	0.94	-	.	ID=g4634.t1.intron1;Parent=g4634.t1;
OX101752.1_Tachina_lurida_genome_assembly,_chromosome:_1	AUGUSTUS	CDS	105119122	105119410	0.94	-	0	ID=g4634.t1.CDS2;Parent=g4634.t1;
OX101752.1_Tachina_lurida_genome_assembly,_chromosome:_1	AUGUSTUS	exon	105119122	105119410	.	-	.	ID=g4634.t1.exon2;Parent=g4634.t1;
OX101752.1_Tachina_lurida_genome_assembly,_chromosome:_1	AUGUSTUS	start_codon	105119408	105119410	.	-	0	ID=g4634.t1.start1;Parent=g4634.t1;
OX101752.1_Tachina_lurida_genome_assembly,_chromosome:_1	AUGUSTUS	gene	105120156	105120626	.	-	.	ID=g4635;
OX101752.1_Tachina_lurida_genome_assembly,_chromosome:_1	AUGUSTUS	mRNA	105120156	105120626	1	-	.	ID=g4635.t1;Parent=g4635;
OX101752.1_Tachina_lurida_genome_assembly,_chromosome:_1	AUGUSTUS	stop_codon	105120156	105120158	.	-	0	ID=g4635.t1.stop1;Parent=g4635.t1;
OX101752.1_Tachina_lurida_genome_assembly,_chromosome:_1	AUGUSTUS	CDS	105120156	105120626	1	-	0	ID=g4635.t1.CDS1;Parent=g4635.t1;
OX101752.1_Tachina_lurida_genome_assembly,_chromosome:_1	AUGUSTUS	exon	105120156	105120626	.	-	.	ID=g4635.t1.exon1;Parent=g4635.t1;
OX101752.1_Tachina_lurida_genome_assembly,_chromosome:_1	AUGUSTUS	start_codon	105120624	105120626	.	-	0	ID=g4635.t1.start1;Parent=g4635.t1;
OX101752.1_Tachina_lurida_genome_assembly,_chromosome:_1	AUGUSTUS	gene	105121282	105122390	.	-	.	ID=g4636;
OX101752.1_Tachina_lurida_genome_assembly,_chromosome:_1	AUGUSTUS	mRNA	105121282	105122390	0.9	-	.	ID=g4636.t1;Parent=g4636;
OX101752.1_Tachina_lurida_genome_assembly,_chromosome:_1	AUGUSTUS	stop_codon	105121282	105121284	.	-	0	ID=g4636.t1.stop1;Parent=g4636.t1;
OX101752.1_Tachina_lurida_genome_assembly,_chromosome:_1	AUGUSTUS	CDS	105121282	105121312	0.98	-	1	ID=g4636.t1.CDS1;Parent=g4636.t1;
OX101752.1_Tachina_lurida_genome_assembly,_chromosome:_1	AUGUSTUS	exon	105121282	105121312	.	-	.	ID=g4636.t1.exon1;Parent=g4636.t1;
OX101752.1_Tachina_lurida_genome_assembly,_chromosome:_1	AUGUSTUS	intron	105121313	105121365	0.98	-	.	ID=g4636.t1.intron1;Parent=g4636.t1;
OX101752.1_Tachina_lurida_genome_assembly,_chromosome:_1	AUGUSTUS	CDS	105121366	105122390	0.91	-	0	ID=g4636.t1.CDS2;Parent=g4636.t1;
OX101752.1_Tachina_lurida_genome_assembly,_chromosome:_1	AUGUSTUS	exon	105121366	105122390	.	-	.	ID=g4636.t1.exon2;Parent=g4636.t1;
OX101752.1_Tachina_lurida_genome_assembly,_chromosome:_1	AUGUSTUS	start_codon	105122388	105122390	.	-	0	ID=g4636.t1.start1;Parent=g4636.t1;
OX101752.1_Tachina_lurida_genome_assembly,_chromosome:_1	AUGUSTUS	gene	105121436	105122390	.	-	.	ID=g4637;
OX101752.1_Tachina_lurida_genome_assembly,_chromosome:_1	AUGUSTUS	mRNA	105121436	105122390	0.27	-	.	ID=g4637.t1;Parent=g4637;
OX101752.1_Tachina_lurida_genome_assembly,_chromosome:_1	AUGUSTUS	stop_codon	105121436	105121438	.	-	0	ID=g4637.t1.stop1;Parent=g4637.t1;
OX101752.1_Tachina_lurida_genome_assembly,_chromosome:_1	AUGUSTUS	CDS	105121436	105121444	0.39	-	0	ID=g4637.t1.CDS1;Parent=g4637.t1;
OX101752.1_Tachina_lurida_genome_assembly,_chromosome:_1	AUGUSTUS	exon	105121436	105121444	.	-	.	ID=g4637.t1.exon1;Parent=g4637.t1;
OX101752.1_Tachina_lurida_genome_assembly,_chromosome:_1	AUGUSTUS	intron	105121445	105121508	0.39	-	.	ID=g4637.t1.intron1;Parent=g4637.t1;
OX101752.1_Tachina_lurida_genome_assembly,_chromosome:_1	AUGUSTUS	CDS	105121509	105122390	0.53	-	0	ID=g4637.t1.CDS2;Parent=g4637.t1;
OX101752.1_Tachina_lurida_genome_assembly,_chromosome:_1	AUGUSTUS	exon	105121509	105122390	.	-	.	ID=g4637.t1.exon2;Parent=g4637.t1;
OX101752.1_Tachina_lurida_genome_assembly,_chromosome:_1	AUGUSTUS	start_codon	105122388	105122390	.	-	0	ID=g4637.t1.start1;Parent=g4637.t1;
OX101752.1_Tachina_lurida_genome_assembly,_chromosome:_1	AUGUSTUS	gene	105123563	105124827	.	-	.	ID=g4638;
OX101752.1_Tachina_lurida_genome_assembly,_chromosome:_1	AUGUSTUS	mRNA	105123563	105124827	0.73	-	.	ID=g4638.t1;Parent=g4638;
OX101752.1_Tachina_lurida_genome_assembly,_chromosome:_1	AUGUSTUS	stop_codon	105123563	105123565	.	-	0	ID=g4638.t1.stop1;Parent=g4638.t1;
OX101752.1_Tachina_lurida_genome_assembly,_chromosome:_1	AUGUSTUS	CDS	105123563	105123897	0.99	-	2	ID=g4638.t1.CDS1;Parent=g4638.t1;
OX101752.1_Tachina_lurida_genome_assembly,_chromosome:_1	AUGUSTUS	exon	105123563	105123897	.	-	.	ID=g4638.t1.exon1;Parent=g4638.t1;
OX101752.1_Tachina_lurida_genome_assembly,_chromosome:_1	AUGUSTUS	intron	105123898	105123945	0.98	-	.	ID=g4638.t1.intron1;Parent=g4638.t1;
OX101752.1_Tachina_lurida_genome_assembly,_chromosome:_1	AUGUSTUS	CDS	105123946	105124244	0.73	-	1	ID=g4638.t1.CDS2;Parent=g4638.t1;
OX101752.1_Tachina_lurida_genome_assembly,_chromosome:_1	AUGUSTUS	exon	105123946	105124244	.	-	.	ID=g4638.t1.exon2;Parent=g4638.t1;
OX101752.1_Tachina_lurida_genome_assembly,_chromosome:_1	AUGUSTUS	intron	105124245	105124648	0.73	-	.	ID=g4638.t1.intron2;Parent=g4638.t1;
OX101752.1_Tachina_lurida_genome_assembly,_chromosome:_1	AUGUSTUS	CDS	105124649	105124827	0.85	-	0	ID=g4638.t1.CDS3;Parent=g4638.t1;
OX101752.1_Tachina_lurida_genome_assembly,_chromosome:_1	AUGUSTUS	exon	105124649	105124827	.	-	.	ID=g4638.t1.exon3;Parent=g4638.t1;
OX101752.1_Tachina_lurida_genome_assembly,_chromosome:_1	AUGUSTUS	start_codon	105124825	105124827	.	-	0	ID=g4638.t1.start1;Parent=g4638.t1;
OX101752.1_Tachina_lurida_genome_assembly,_chromosome:_1	AUGUSTUS	mRNA	105123563	105124827	0.43	-	.	ID=g4638.t2;Parent=g4638;
OX101752.1_Tachina_lurida_genome_assembly,_chromosome:_1	AUGUSTUS	stop_codon	105123563	105123565	.	-	0	ID=g4638.t2.stop1;Parent=g4638.t2;
OX101752.1_Tachina_lurida_genome_assembly,_chromosome:_1	AUGUSTUS	CDS	105123563	105123897	0.62	-	2	ID=g4638.t2.CDS1;Parent=g4638.t2;
OX101752.1_Tachina_lurida_genome_assembly,_chromosome:_1	AUGUSTUS	exon	105123563	105123897	.	-	.	ID=g4638.t2.exon1;Parent=g4638.t2;
OX101752.1_Tachina_lurida_genome_assembly,_chromosome:_1	AUGUSTUS	intron	105123898	105124658	0.43	-	.	ID=g4638.t2.intron1;Parent=g4638.t2;
OX101752.1_Tachina_lurida_genome_assembly,_chromosome:_1	AUGUSTUS	CDS	105124659	105124827	0.44	-	0	ID=g4638.t2.CDS2;Parent=g4638.t2;
OX101752.1_Tachina_lurida_genome_assembly,_chromosome:_1	AUGUSTUS	exon	105124659	105124827	.	-	.	ID=g4638.t2.exon2;Parent=g4638.t2;
OX101752.1_Tachina_lurida_genome_assembly,_chromosome:_1	AUGUSTUS	start_codon	105124825	105124827	.	-	0	ID=g4638.t2.start1;Parent=g4638.t2;
OX101752.1_Tachina_lurida_genome_assembly,_chromosome:_1	AUGUSTUS	gene	105125481	105126728	.	-	.	ID=g4639;
OX101752.1_Tachina_lurida_genome_assembly,_chromosome:_1	AUGUSTUS	mRNA	105125481	105126728	1	-	.	ID=g4639.t1;Parent=g4639;
OX101752.1_Tachina_lurida_genome_assembly,_chromosome:_1	AUGUSTUS	stop_codon	105125481	105125483	.	-	0	ID=g4639.t1.stop1;Parent=g4639.t1;
OX101752.1_Tachina_lurida_genome_assembly,_chromosome:_1	AUGUSTUS	CDS	105125481	105126728	1	-	0	ID=g4639.t1.CDS1;Parent=g4639.t1;
OX101752.1_Tachina_lurida_genome_assembly,_chromosome:_1	AUGUSTUS	exon	105125481	105126728	.	-	.	ID=g4639.t1.exon1;Parent=g4639.t1;
OX101752.1_Tachina_lurida_genome_assembly,_chromosome:_1	AUGUSTUS	start_codon	105126726	105126728	.	-	0	ID=g4639.t1.start1;Parent=g4639.t1;
OX101752.1_Tachina_lurida_genome_assembly,_chromosome:_1	AUGUSTUS	gene	105145136	105145776	.	+	.	ID=g4640;
OX101752.1_Tachina_lurida_genome_assembly,_chromosome:_1	AUGUSTUS	mRNA	105145136	105145776	1	+	.	ID=g4640.t1;Parent=g4640;
OX101752.1_Tachina_lurida_genome_assembly,_chromosome:_1	AUGUSTUS	start_codon	105145136	105145138	.	+	0	ID=g4640.t1.start1;Parent=g4640.t1;
OX101752.1_Tachina_lurida_genome_assembly,_chromosome:_1	AUGUSTUS	CDS	105145136	105145319	1	+	0	ID=g4640.t1.CDS1;Parent=g4640.t1;
OX101752.1_Tachina_lurida_genome_assembly,_chromosome:_1	AUGUSTUS	exon	105145136	105145319	.	+	.	ID=g4640.t1.exon1;Parent=g4640.t1;
OX101752.1_Tachina_lurida_genome_assembly,_chromosome:_1	AUGUSTUS	intron	105145320	105145386	1	+	.	ID=g4640.t1.intron1;Parent=g4640.t1;
OX101752.1_Tachina_lurida_genome_assembly,_chromosome:_1	AUGUSTUS	CDS	105145387	105145537	1	+	2	ID=g4640.t1.CDS2;Parent=g4640.t1;
OX101752.1_Tachina_lurida_genome_assembly,_chromosome:_1	AUGUSTUS	exon	105145387	105145537	.	+	.	ID=g4640.t1.exon2;Parent=g4640.t1;
OX101752.1_Tachina_lurida_genome_assembly,_chromosome:_1	AUGUSTUS	intron	105145538	105145607	1	+	.	ID=g4640.t1.intron2;Parent=g4640.t1;
OX101752.1_Tachina_lurida_genome_assembly,_chromosome:_1	AUGUSTUS	CDS	105145608	105145776	1	+	1	ID=g4640.t1.CDS3;Parent=g4640.t1;
OX101752.1_Tachina_lurida_genome_assembly,_chromosome:_1	AUGUSTUS	exon	105145608	105145776	.	+	.	ID=g4640.t1.exon3;Parent=g4640.t1;
OX101752.1_Tachina_lurida_genome_assembly,_chromosome:_1	AUGUSTUS	stop_codon	105145774	105145776	.	+	0	ID=g4640.t1.stop1;Parent=g4640.t1;
OX101752.1_Tachina_lurida_genome_assembly,_chromosome:_1	AUGUSTUS	gene	105157648	105158121	.	+	.	ID=g4641;
OX101752.1_Tachina_lurida_genome_assembly,_chromosome:_1	AUGUSTUS	mRNA	105157648	105158121	1	+	.	ID=g4641.t1;Parent=g4641;
OX101752.1_Tachina_lurida_genome_assembly,_chromosome:_1	AUGUSTUS	start_codon	105157648	105157650	.	+	0	ID=g4641.t1.start1;Parent=g4641.t1;
OX101752.1_Tachina_lurida_genome_assembly,_chromosome:_1	AUGUSTUS	CDS	105157648	105158121	1	+	0	ID=g4641.t1.CDS1;Parent=g4641.t1;
OX101752.1_Tachina_lurida_genome_assembly,_chromosome:_1	AUGUSTUS	exon	105157648	105158121	.	+	.	ID=g4641.t1.exon1;Parent=g4641.t1;
OX101752.1_Tachina_lurida_genome_assembly,_chromosome:_1	AUGUSTUS	stop_codon	105158119	105158121	.	+	0	ID=g4641.t1.stop1;Parent=g4641.t1;
OX101752.1_Tachina_lurida_genome_assembly,_chromosome:_1	AUGUSTUS	gene	105158153	105158956	.	+	.	ID=g4642;
OX101752.1_Tachina_lurida_genome_assembly,_chromosome:_1	AUGUSTUS	mRNA	105158153	105158956	1	+	.	ID=g4642.t1;Parent=g4642;
OX101752.1_Tachina_lurida_genome_assembly,_chromosome:_1	AUGUSTUS	start_codon	105158153	105158155	.	+	0	ID=g4642.t1.start1;Parent=g4642.t1;
OX101752.1_Tachina_lurida_genome_assembly,_chromosome:_1	AUGUSTUS	CDS	105158153	105158956	1	+	0	ID=g4642.t1.CDS1;Parent=g4642.t1;
OX101752.1_Tachina_lurida_genome_assembly,_chromosome:_1	AUGUSTUS	exon	105158153	105158956	.	+	.	ID=g4642.t1.exon1;Parent=g4642.t1;
OX101752.1_Tachina_lurida_genome_assembly,_chromosome:_1	AUGUSTUS	stop_codon	105158954	105158956	.	+	0	ID=g4642.t1.stop1;Parent=g4642.t1;
OX101752.1_Tachina_lurida_genome_assembly,_chromosome:_1	AUGUSTUS	gene	105159270	105159491	.	+	.	ID=g4643;
OX101752.1_Tachina_lurida_genome_assembly,_chromosome:_1	AUGUSTUS	mRNA	105159270	105159491	1	+	.	ID=g4643.t1;Parent=g4643;
OX101752.1_Tachina_lurida_genome_assembly,_chromosome:_1	AUGUSTUS	start_codon	105159270	105159272	.	+	0	ID=g4643.t1.start1;Parent=g4643.t1;
OX101752.1_Tachina_lurida_genome_assembly,_chromosome:_1	AUGUSTUS	CDS	105159270	105159491	1	+	0	ID=g4643.t1.CDS1;Parent=g4643.t1;
OX101752.1_Tachina_lurida_genome_assembly,_chromosome:_1	AUGUSTUS	exon	105159270	105159491	.	+	.	ID=g4643.t1.exon1;Parent=g4643.t1;
OX101752.1_Tachina_lurida_genome_assembly,_chromosome:_1	AUGUSTUS	stop_codon	105159489	105159491	.	+	0	ID=g4643.t1.stop1;Parent=g4643.t1;
OX101752.1_Tachina_lurida_genome_assembly,_chromosome:_1	AUGUSTUS	gene	105160043	105160582	.	+	.	ID=g4644;
OX101752.1_Tachina_lurida_genome_assembly,_chromosome:_1	AUGUSTUS	mRNA	105160043	105160582	1	+	.	ID=g4644.t1;Parent=g4644;
OX101752.1_Tachina_lurida_genome_assembly,_chromosome:_1	AUGUSTUS	start_codon	105160043	105160045	.	+	0	ID=g4644.t1.start1;Parent=g4644.t1;
OX101752.1_Tachina_lurida_genome_assembly,_chromosome:_1	AUGUSTUS	CDS	105160043	105160582	1	+	0	ID=g4644.t1.CDS1;Parent=g4644.t1;
OX101752.1_Tachina_lurida_genome_assembly,_chromosome:_1	AUGUSTUS	exon	105160043	105160582	.	+	.	ID=g4644.t1.exon1;Parent=g4644.t1;
OX101752.1_Tachina_lurida_genome_assembly,_chromosome:_1	AUGUSTUS	stop_codon	105160580	105160582	.	+	0	ID=g4644.t1.stop1;Parent=g4644.t1;
OX101752.1_Tachina_lurida_genome_assembly,_chromosome:_1	AUGUSTUS	gene	105160674	105162077	.	+	.	ID=g4645;
OX101752.1_Tachina_lurida_genome_assembly,_chromosome:_1	AUGUSTUS	mRNA	105160674	105162077	1	+	.	ID=g4645.t1;Parent=g4645;
OX101752.1_Tachina_lurida_genome_assembly,_chromosome:_1	AUGUSTUS	start_codon	105160674	105160676	.	+	0	ID=g4645.t1.start1;Parent=g4645.t1;
OX101752.1_Tachina_lurida_genome_assembly,_chromosome:_1	AUGUSTUS	CDS	105160674	105162077	1	+	0	ID=g4645.t1.CDS1;Parent=g4645.t1;
OX101752.1_Tachina_lurida_genome_assembly,_chromosome:_1	AUGUSTUS	exon	105160674	105162077	.	+	.	ID=g4645.t1.exon1;Parent=g4645.t1;
OX101752.1_Tachina_lurida_genome_assembly,_chromosome:_1	AUGUSTUS	stop_codon	105162075	105162077	.	+	0	ID=g4645.t1.stop1;Parent=g4645.t1;
OX101752.1_Tachina_lurida_genome_assembly,_chromosome:_1	AUGUSTUS	gene	105285423	105287099	.	-	.	ID=g4646;
OX101752.1_Tachina_lurida_genome_assembly,_chromosome:_1	AUGUSTUS	mRNA	105285423	105287099	1	-	.	ID=g4646.t1;Parent=g4646;
OX101752.1_Tachina_lurida_genome_assembly,_chromosome:_1	AUGUSTUS	stop_codon	105285423	105285425	.	-	0	ID=g4646.t1.stop1;Parent=g4646.t1;
OX101752.1_Tachina_lurida_genome_assembly,_chromosome:_1	AUGUSTUS	CDS	105285423	105287099	1	-	0	ID=g4646.t1.CDS1;Parent=g4646.t1;
OX101752.1_Tachina_lurida_genome_assembly,_chromosome:_1	AUGUSTUS	exon	105285423	105287099	.	-	.	ID=g4646.t1.exon1;Parent=g4646.t1;
OX101752.1_Tachina_lurida_genome_assembly,_chromosome:_1	AUGUSTUS	start_codon	105287097	105287099	.	-	0	ID=g4646.t1.start1;Parent=g4646.t1;
OX101752.1_Tachina_lurida_genome_assembly,_chromosome:_1	AUGUSTUS	gene	105287566	105288317	.	-	.	ID=g4647;
OX101752.1_Tachina_lurida_genome_assembly,_chromosome:_1	AUGUSTUS	mRNA	105287566	105288317	0.63	-	.	ID=g4647.t1;Parent=g4647;
OX101752.1_Tachina_lurida_genome_assembly,_chromosome:_1	AUGUSTUS	stop_codon	105287566	105287568	.	-	0	ID=g4647.t1.stop1;Parent=g4647.t1;
OX101752.1_Tachina_lurida_genome_assembly,_chromosome:_1	AUGUSTUS	CDS	105287566	105288110	0.71	-	2	ID=g4647.t1.CDS1;Parent=g4647.t1;
OX101752.1_Tachina_lurida_genome_assembly,_chromosome:_1	AUGUSTUS	exon	105287566	105288110	.	-	.	ID=g4647.t1.exon1;Parent=g4647.t1;
OX101752.1_Tachina_lurida_genome_assembly,_chromosome:_1	AUGUSTUS	intron	105288111	105288166	0.65	-	.	ID=g4647.t1.intron1;Parent=g4647.t1;
OX101752.1_Tachina_lurida_genome_assembly,_chromosome:_1	AUGUSTUS	CDS	105288167	105288317	0.63	-	0	ID=g4647.t1.CDS2;Parent=g4647.t1;
OX101752.1_Tachina_lurida_genome_assembly,_chromosome:_1	AUGUSTUS	exon	105288167	105288317	.	-	.	ID=g4647.t1.exon2;Parent=g4647.t1;
OX101752.1_Tachina_lurida_genome_assembly,_chromosome:_1	AUGUSTUS	start_codon	105288315	105288317	.	-	0	ID=g4647.t1.start1;Parent=g4647.t1;
OX101752.1_Tachina_lurida_genome_assembly,_chromosome:_1	AUGUSTUS	gene	105289154	105289390	.	+	.	ID=g4648;
OX101752.1_Tachina_lurida_genome_assembly,_chromosome:_1	AUGUSTUS	mRNA	105289154	105289390	1	+	.	ID=g4648.t1;Parent=g4648;
OX101752.1_Tachina_lurida_genome_assembly,_chromosome:_1	AUGUSTUS	start_codon	105289154	105289156	.	+	0	ID=g4648.t1.start1;Parent=g4648.t1;
OX101752.1_Tachina_lurida_genome_assembly,_chromosome:_1	AUGUSTUS	CDS	105289154	105289390	1	+	0	ID=g4648.t1.CDS1;Parent=g4648.t1;
OX101752.1_Tachina_lurida_genome_assembly,_chromosome:_1	AUGUSTUS	exon	105289154	105289390	.	+	.	ID=g4648.t1.exon1;Parent=g4648.t1;
OX101752.1_Tachina_lurida_genome_assembly,_chromosome:_1	AUGUSTUS	stop_codon	105289388	105289390	.	+	0	ID=g4648.t1.stop1;Parent=g4648.t1;
OX101752.1_Tachina_lurida_genome_assembly,_chromosome:_1	AUGUSTUS	gene	105307779	105317711	.	-	.	ID=g4649;
OX101752.1_Tachina_lurida_genome_assembly,_chromosome:_1	AUGUSTUS	mRNA	105307779	105317711	0.29	-	.	ID=g4649.t1;Parent=g4649;
OX101752.1_Tachina_lurida_genome_assembly,_chromosome:_1	AUGUSTUS	stop_codon	105307779	105307781	.	-	0	ID=g4649.t1.stop1;Parent=g4649.t1;
OX101752.1_Tachina_lurida_genome_assembly,_chromosome:_1	AUGUSTUS	CDS	105307779	105309448	0.81	-	2	ID=g4649.t1.CDS1;Parent=g4649.t1;
OX101752.1_Tachina_lurida_genome_assembly,_chromosome:_1	AUGUSTUS	exon	105307779	105309448	.	-	.	ID=g4649.t1.exon1;Parent=g4649.t1;
OX101752.1_Tachina_lurida_genome_assembly,_chromosome:_1	AUGUSTUS	intron	105309449	105317332	0.82	-	.	ID=g4649.t1.intron1;Parent=g4649.t1;
OX101752.1_Tachina_lurida_genome_assembly,_chromosome:_1	AUGUSTUS	CDS	105317333	105317711	0.36	-	0	ID=g4649.t1.CDS2;Parent=g4649.t1;
OX101752.1_Tachina_lurida_genome_assembly,_chromosome:_1	AUGUSTUS	exon	105317333	105317711	.	-	.	ID=g4649.t1.exon2;Parent=g4649.t1;
OX101752.1_Tachina_lurida_genome_assembly,_chromosome:_1	AUGUSTUS	start_codon	105317709	105317711	.	-	0	ID=g4649.t1.start1;Parent=g4649.t1;
OX101752.1_Tachina_lurida_genome_assembly,_chromosome:_1	AUGUSTUS	gene	105336623	105339992	.	+	.	ID=g4650;
OX101752.1_Tachina_lurida_genome_assembly,_chromosome:_1	AUGUSTUS	mRNA	105336623	105339992	0.63	+	.	ID=g4650.t1;Parent=g4650;
OX101752.1_Tachina_lurida_genome_assembly,_chromosome:_1	AUGUSTUS	start_codon	105336623	105336625	.	+	0	ID=g4650.t1.start1;Parent=g4650.t1;
OX101752.1_Tachina_lurida_genome_assembly,_chromosome:_1	AUGUSTUS	CDS	105336623	105336726	0.72	+	0	ID=g4650.t1.CDS1;Parent=g4650.t1;
OX101752.1_Tachina_lurida_genome_assembly,_chromosome:_1	AUGUSTUS	exon	105336623	105336726	.	+	.	ID=g4650.t1.exon1;Parent=g4650.t1;
OX101752.1_Tachina_lurida_genome_assembly,_chromosome:_1	AUGUSTUS	intron	105336727	105339691	0.63	+	.	ID=g4650.t1.intron1;Parent=g4650.t1;
OX101752.1_Tachina_lurida_genome_assembly,_chromosome:_1	AUGUSTUS	CDS	105339692	105339992	0.82	+	1	ID=g4650.t1.CDS2;Parent=g4650.t1;
OX101752.1_Tachina_lurida_genome_assembly,_chromosome:_1	AUGUSTUS	exon	105339692	105339992	.	+	.	ID=g4650.t1.exon2;Parent=g4650.t1;
OX101752.1_Tachina_lurida_genome_assembly,_chromosome:_1	AUGUSTUS	stop_codon	105339990	105339992	.	+	0	ID=g4650.t1.stop1;Parent=g4650.t1;
OX101752.1_Tachina_lurida_genome_assembly,_chromosome:_1	AUGUSTUS	gene	105367433	105368581	.	-	.	ID=g4651;
OX101752.1_Tachina_lurida_genome_assembly,_chromosome:_1	AUGUSTUS	mRNA	105367433	105368581	1	-	.	ID=g4651.t1;Parent=g4651;
OX101752.1_Tachina_lurida_genome_assembly,_chromosome:_1	AUGUSTUS	stop_codon	105367433	105367435	.	-	0	ID=g4651.t1.stop1;Parent=g4651.t1;
OX101752.1_Tachina_lurida_genome_assembly,_chromosome:_1	AUGUSTUS	CDS	105367433	105368311	1	-	0	ID=g4651.t1.CDS1;Parent=g4651.t1;
OX101752.1_Tachina_lurida_genome_assembly,_chromosome:_1	AUGUSTUS	exon	105367433	105368311	.	-	.	ID=g4651.t1.exon1;Parent=g4651.t1;
OX101752.1_Tachina_lurida_genome_assembly,_chromosome:_1	AUGUSTUS	intron	105368312	105368542	1	-	.	ID=g4651.t1.intron1;Parent=g4651.t1;
OX101752.1_Tachina_lurida_genome_assembly,_chromosome:_1	AUGUSTUS	CDS	105368543	105368581	1	-	0	ID=g4651.t1.CDS2;Parent=g4651.t1;
OX101752.1_Tachina_lurida_genome_assembly,_chromosome:_1	AUGUSTUS	exon	105368543	105368581	.	-	.	ID=g4651.t1.exon2;Parent=g4651.t1;
OX101752.1_Tachina_lurida_genome_assembly,_chromosome:_1	AUGUSTUS	start_codon	105368579	105368581	.	-	0	ID=g4651.t1.start1;Parent=g4651.t1;
OX101752.1_Tachina_lurida_genome_assembly,_chromosome:_1	AUGUSTUS	gene	105403814	105407152	.	-	.	ID=g4652;
OX101752.1_Tachina_lurida_genome_assembly,_chromosome:_1	AUGUSTUS	mRNA	105403814	105407152	0.37	-	.	ID=g4652.t1;Parent=g4652;
OX101752.1_Tachina_lurida_genome_assembly,_chromosome:_1	AUGUSTUS	stop_codon	105403814	105403816	.	-	0	ID=g4652.t1.stop1;Parent=g4652.t1;
OX101752.1_Tachina_lurida_genome_assembly,_chromosome:_1	AUGUSTUS	CDS	105403814	105404093	0.66	-	1	ID=g4652.t1.CDS1;Parent=g4652.t1;
OX101752.1_Tachina_lurida_genome_assembly,_chromosome:_1	AUGUSTUS	exon	105403814	105404093	.	-	.	ID=g4652.t1.exon1;Parent=g4652.t1;
OX101752.1_Tachina_lurida_genome_assembly,_chromosome:_1	AUGUSTUS	intron	105404094	105407048	0.37	-	.	ID=g4652.t1.intron1;Parent=g4652.t1;
OX101752.1_Tachina_lurida_genome_assembly,_chromosome:_1	AUGUSTUS	CDS	105407049	105407152	0.44	-	0	ID=g4652.t1.CDS2;Parent=g4652.t1;
OX101752.1_Tachina_lurida_genome_assembly,_chromosome:_1	AUGUSTUS	exon	105407049	105407152	.	-	.	ID=g4652.t1.exon2;Parent=g4652.t1;
OX101752.1_Tachina_lurida_genome_assembly,_chromosome:_1	AUGUSTUS	start_codon	105407150	105407152	.	-	0	ID=g4652.t1.start1;Parent=g4652.t1;
OX101752.1_Tachina_lurida_genome_assembly,_chromosome:_1	AUGUSTUS	gene	105422762	105423738	.	+	.	ID=g4653;
OX101752.1_Tachina_lurida_genome_assembly,_chromosome:_1	AUGUSTUS	mRNA	105422762	105423738	1	+	.	ID=g4653.t1;Parent=g4653;
OX101752.1_Tachina_lurida_genome_assembly,_chromosome:_1	AUGUSTUS	start_codon	105422762	105422764	.	+	0	ID=g4653.t1.start1;Parent=g4653.t1;
OX101752.1_Tachina_lurida_genome_assembly,_chromosome:_1	AUGUSTUS	CDS	105422762	105422864	1	+	0	ID=g4653.t1.CDS1;Parent=g4653.t1;
OX101752.1_Tachina_lurida_genome_assembly,_chromosome:_1	AUGUSTUS	exon	105422762	105422864	.	+	.	ID=g4653.t1.exon1;Parent=g4653.t1;
OX101752.1_Tachina_lurida_genome_assembly,_chromosome:_1	AUGUSTUS	intron	105422865	105422942	1	+	.	ID=g4653.t1.intron1;Parent=g4653.t1;
OX101752.1_Tachina_lurida_genome_assembly,_chromosome:_1	AUGUSTUS	CDS	105422943	105423107	1	+	2	ID=g4653.t1.CDS2;Parent=g4653.t1;
OX101752.1_Tachina_lurida_genome_assembly,_chromosome:_1	AUGUSTUS	exon	105422943	105423107	.	+	.	ID=g4653.t1.exon2;Parent=g4653.t1;
OX101752.1_Tachina_lurida_genome_assembly,_chromosome:_1	AUGUSTUS	intron	105423108	105423163	1	+	.	ID=g4653.t1.intron2;Parent=g4653.t1;
OX101752.1_Tachina_lurida_genome_assembly,_chromosome:_1	AUGUSTUS	CDS	105423164	105423338	1	+	2	ID=g4653.t1.CDS3;Parent=g4653.t1;
OX101752.1_Tachina_lurida_genome_assembly,_chromosome:_1	AUGUSTUS	exon	105423164	105423338	.	+	.	ID=g4653.t1.exon3;Parent=g4653.t1;
OX101752.1_Tachina_lurida_genome_assembly,_chromosome:_1	AUGUSTUS	intron	105423339	105423404	1	+	.	ID=g4653.t1.intron3;Parent=g4653.t1;
OX101752.1_Tachina_lurida_genome_assembly,_chromosome:_1	AUGUSTUS	CDS	105423405	105423738	1	+	1	ID=g4653.t1.CDS4;Parent=g4653.t1;
OX101752.1_Tachina_lurida_genome_assembly,_chromosome:_1	AUGUSTUS	exon	105423405	105423738	.	+	.	ID=g4653.t1.exon4;Parent=g4653.t1;
OX101752.1_Tachina_lurida_genome_assembly,_chromosome:_1	AUGUSTUS	stop_codon	105423736	105423738	.	+	0	ID=g4653.t1.stop1;Parent=g4653.t1;
OX101752.1_Tachina_lurida_genome_assembly,_chromosome:_1	AUGUSTUS	gene	105476163	105517831	.	+	.	ID=g4654;
OX101752.1_Tachina_lurida_genome_assembly,_chromosome:_1	AUGUSTUS	mRNA	105476163	105517831	0.19	+	.	ID=g4654.t1;Parent=g4654;
OX101752.1_Tachina_lurida_genome_assembly,_chromosome:_1	AUGUSTUS	start_codon	105476163	105476165	.	+	0	ID=g4654.t1.start1;Parent=g4654.t1;
OX101752.1_Tachina_lurida_genome_assembly,_chromosome:_1	AUGUSTUS	CDS	105476163	105476187	0.45	+	0	ID=g4654.t1.CDS1;Parent=g4654.t1;
OX101752.1_Tachina_lurida_genome_assembly,_chromosome:_1	AUGUSTUS	exon	105476163	105476187	.	+	.	ID=g4654.t1.exon1;Parent=g4654.t1;
OX101752.1_Tachina_lurida_genome_assembly,_chromosome:_1	AUGUSTUS	intron	105476188	105484267	0.52	+	.	ID=g4654.t1.intron1;Parent=g4654.t1;
OX101752.1_Tachina_lurida_genome_assembly,_chromosome:_1	AUGUSTUS	CDS	105484268	105485112	1	+	2	ID=g4654.t1.CDS2;Parent=g4654.t1;
OX101752.1_Tachina_lurida_genome_assembly,_chromosome:_1	AUGUSTUS	exon	105484268	105485112	.	+	.	ID=g4654.t1.exon2;Parent=g4654.t1;
OX101752.1_Tachina_lurida_genome_assembly,_chromosome:_1	AUGUSTUS	intron	105485113	105485177	1	+	.	ID=g4654.t1.intron2;Parent=g4654.t1;
OX101752.1_Tachina_lurida_genome_assembly,_chromosome:_1	AUGUSTUS	CDS	105485178	105485421	1	+	0	ID=g4654.t1.CDS3;Parent=g4654.t1;
OX101752.1_Tachina_lurida_genome_assembly,_chromosome:_1	AUGUSTUS	exon	105485178	105485421	.	+	.	ID=g4654.t1.exon3;Parent=g4654.t1;
OX101752.1_Tachina_lurida_genome_assembly,_chromosome:_1	AUGUSTUS	intron	105485422	105485484	1	+	.	ID=g4654.t1.intron3;Parent=g4654.t1;
OX101752.1_Tachina_lurida_genome_assembly,_chromosome:_1	AUGUSTUS	CDS	105485485	105485690	1	+	2	ID=g4654.t1.CDS4;Parent=g4654.t1;
OX101752.1_Tachina_lurida_genome_assembly,_chromosome:_1	AUGUSTUS	exon	105485485	105485690	.	+	.	ID=g4654.t1.exon4;Parent=g4654.t1;
OX101752.1_Tachina_lurida_genome_assembly,_chromosome:_1	AUGUSTUS	intron	105485691	105485778	1	+	.	ID=g4654.t1.intron4;Parent=g4654.t1;
OX101752.1_Tachina_lurida_genome_assembly,_chromosome:_1	AUGUSTUS	CDS	105485779	105485952	1	+	0	ID=g4654.t1.CDS5;Parent=g4654.t1;
OX101752.1_Tachina_lurida_genome_assembly,_chromosome:_1	AUGUSTUS	exon	105485779	105485952	.	+	.	ID=g4654.t1.exon5;Parent=g4654.t1;
OX101752.1_Tachina_lurida_genome_assembly,_chromosome:_1	AUGUSTUS	intron	105485953	105517729	0.48	+	.	ID=g4654.t1.intron5;Parent=g4654.t1;
OX101752.1_Tachina_lurida_genome_assembly,_chromosome:_1	AUGUSTUS	CDS	105517730	105517831	0.48	+	0	ID=g4654.t1.CDS6;Parent=g4654.t1;
OX101752.1_Tachina_lurida_genome_assembly,_chromosome:_1	AUGUSTUS	exon	105517730	105517831	.	+	.	ID=g4654.t1.exon6;Parent=g4654.t1;
OX101752.1_Tachina_lurida_genome_assembly,_chromosome:_1	AUGUSTUS	stop_codon	105517829	105517831	.	+	0	ID=g4654.t1.stop1;Parent=g4654.t1;
OX101752.1_Tachina_lurida_genome_assembly,_chromosome:_1	AUGUSTUS	gene	105583997	105587994	.	-	.	ID=g4655;
OX101752.1_Tachina_lurida_genome_assembly,_chromosome:_1	AUGUSTUS	mRNA	105583997	105587994	0.37	-	.	ID=g4655.t1;Parent=g4655;
OX101752.1_Tachina_lurida_genome_assembly,_chromosome:_1	AUGUSTUS	stop_codon	105583997	105583999	.	-	0	ID=g4655.t1.stop1;Parent=g4655.t1;
OX101752.1_Tachina_lurida_genome_assembly,_chromosome:_1	AUGUSTUS	CDS	105583997	105584225	0.93	-	1	ID=g4655.t1.CDS1;Parent=g4655.t1;
OX101752.1_Tachina_lurida_genome_assembly,_chromosome:_1	AUGUSTUS	exon	105583997	105584225	.	-	.	ID=g4655.t1.exon1;Parent=g4655.t1;
OX101752.1_Tachina_lurida_genome_assembly,_chromosome:_1	AUGUSTUS	intron	105584226	105584288	1	-	.	ID=g4655.t1.intron1;Parent=g4655.t1;
OX101752.1_Tachina_lurida_genome_assembly,_chromosome:_1	AUGUSTUS	CDS	105584289	105584510	1	-	1	ID=g4655.t1.CDS2;Parent=g4655.t1;
OX101752.1_Tachina_lurida_genome_assembly,_chromosome:_1	AUGUSTUS	exon	105584289	105584510	.	-	.	ID=g4655.t1.exon2;Parent=g4655.t1;
OX101752.1_Tachina_lurida_genome_assembly,_chromosome:_1	AUGUSTUS	intron	105584511	105584585	1	-	.	ID=g4655.t1.intron2;Parent=g4655.t1;
OX101752.1_Tachina_lurida_genome_assembly,_chromosome:_1	AUGUSTUS	CDS	105584586	105585413	1	-	1	ID=g4655.t1.CDS3;Parent=g4655.t1;
OX101752.1_Tachina_lurida_genome_assembly,_chromosome:_1	AUGUSTUS	exon	105584586	105585413	.	-	.	ID=g4655.t1.exon3;Parent=g4655.t1;
OX101752.1_Tachina_lurida_genome_assembly,_chromosome:_1	AUGUSTUS	intron	105585414	105585465	1	-	.	ID=g4655.t1.intron3;Parent=g4655.t1;
OX101752.1_Tachina_lurida_genome_assembly,_chromosome:_1	AUGUSTUS	CDS	105585466	105585587	1	-	0	ID=g4655.t1.CDS4;Parent=g4655.t1;
OX101752.1_Tachina_lurida_genome_assembly,_chromosome:_1	AUGUSTUS	exon	105585466	105585587	.	-	.	ID=g4655.t1.exon4;Parent=g4655.t1;
OX101752.1_Tachina_lurida_genome_assembly,_chromosome:_1	AUGUSTUS	intron	105585588	105587991	0.4	-	.	ID=g4655.t1.intron4;Parent=g4655.t1;
OX101752.1_Tachina_lurida_genome_assembly,_chromosome:_1	AUGUSTUS	CDS	105587992	105587994	0.4	-	0	ID=g4655.t1.CDS5;Parent=g4655.t1;
OX101752.1_Tachina_lurida_genome_assembly,_chromosome:_1	AUGUSTUS	exon	105587992	105587994	.	-	.	ID=g4655.t1.exon5;Parent=g4655.t1;
OX101752.1_Tachina_lurida_genome_assembly,_chromosome:_1	AUGUSTUS	start_codon	105587992	105587994	.	-	0	ID=g4655.t1.start1;Parent=g4655.t1;
OX101752.1_Tachina_lurida_genome_assembly,_chromosome:_1	AUGUSTUS	gene	105634417	105634729	.	+	.	ID=g4656;
OX101752.1_Tachina_lurida_genome_assembly,_chromosome:_1	AUGUSTUS	mRNA	105634417	105634729	1	+	.	ID=g4656.t1;Parent=g4656;
OX101752.1_Tachina_lurida_genome_assembly,_chromosome:_1	AUGUSTUS	start_codon	105634417	105634419	.	+	0	ID=g4656.t1.start1;Parent=g4656.t1;
OX101752.1_Tachina_lurida_genome_assembly,_chromosome:_1	AUGUSTUS	CDS	105634417	105634543	1	+	0	ID=g4656.t1.CDS1;Parent=g4656.t1;
OX101752.1_Tachina_lurida_genome_assembly,_chromosome:_1	AUGUSTUS	exon	105634417	105634543	.	+	.	ID=g4656.t1.exon1;Parent=g4656.t1;
OX101752.1_Tachina_lurida_genome_assembly,_chromosome:_1	AUGUSTUS	intron	105634544	105634652	1	+	.	ID=g4656.t1.intron1;Parent=g4656.t1;
OX101752.1_Tachina_lurida_genome_assembly,_chromosome:_1	AUGUSTUS	CDS	105634653	105634729	1	+	2	ID=g4656.t1.CDS2;Parent=g4656.t1;
OX101752.1_Tachina_lurida_genome_assembly,_chromosome:_1	AUGUSTUS	exon	105634653	105634729	.	+	.	ID=g4656.t1.exon2;Parent=g4656.t1;
OX101752.1_Tachina_lurida_genome_assembly,_chromosome:_1	AUGUSTUS	stop_codon	105634727	105634729	.	+	0	ID=g4656.t1.stop1;Parent=g4656.t1;
OX101752.1_Tachina_lurida_genome_assembly,_chromosome:_1	AUGUSTUS	gene	105634885	105635715	.	+	.	ID=g4657;
OX101752.1_Tachina_lurida_genome_assembly,_chromosome:_1	AUGUSTUS	mRNA	105634885	105635715	0.94	+	.	ID=g4657.t1;Parent=g4657;
OX101752.1_Tachina_lurida_genome_assembly,_chromosome:_1	AUGUSTUS	start_codon	105634885	105634887	.	+	0	ID=g4657.t1.start1;Parent=g4657.t1;
OX101752.1_Tachina_lurida_genome_assembly,_chromosome:_1	AUGUSTUS	CDS	105634885	105634908	0.96	+	0	ID=g4657.t1.CDS1;Parent=g4657.t1;
OX101752.1_Tachina_lurida_genome_assembly,_chromosome:_1	AUGUSTUS	exon	105634885	105634908	.	+	.	ID=g4657.t1.exon1;Parent=g4657.t1;
OX101752.1_Tachina_lurida_genome_assembly,_chromosome:_1	AUGUSTUS	intron	105634909	105634951	0.95	+	.	ID=g4657.t1.intron1;Parent=g4657.t1;
OX101752.1_Tachina_lurida_genome_assembly,_chromosome:_1	AUGUSTUS	CDS	105634952	105635234	0.98	+	0	ID=g4657.t1.CDS2;Parent=g4657.t1;
OX101752.1_Tachina_lurida_genome_assembly,_chromosome:_1	AUGUSTUS	exon	105634952	105635234	.	+	.	ID=g4657.t1.exon2;Parent=g4657.t1;
OX101752.1_Tachina_lurida_genome_assembly,_chromosome:_1	AUGUSTUS	intron	105635235	105635287	0.98	+	.	ID=g4657.t1.intron2;Parent=g4657.t1;
OX101752.1_Tachina_lurida_genome_assembly,_chromosome:_1	AUGUSTUS	CDS	105635288	105635715	0.98	+	2	ID=g4657.t1.CDS3;Parent=g4657.t1;
OX101752.1_Tachina_lurida_genome_assembly,_chromosome:_1	AUGUSTUS	exon	105635288	105635715	.	+	.	ID=g4657.t1.exon3;Parent=g4657.t1;
OX101752.1_Tachina_lurida_genome_assembly,_chromosome:_1	AUGUSTUS	stop_codon	105635713	105635715	.	+	0	ID=g4657.t1.stop1;Parent=g4657.t1;
OX101752.1_Tachina_lurida_genome_assembly,_chromosome:_1	AUGUSTUS	gene	105650250	105650888	.	-	.	ID=g4658;
OX101752.1_Tachina_lurida_genome_assembly,_chromosome:_1	AUGUSTUS	mRNA	105650250	105650888	1	-	.	ID=g4658.t1;Parent=g4658;
OX101752.1_Tachina_lurida_genome_assembly,_chromosome:_1	AUGUSTUS	stop_codon	105650250	105650252	.	-	0	ID=g4658.t1.stop1;Parent=g4658.t1;
OX101752.1_Tachina_lurida_genome_assembly,_chromosome:_1	AUGUSTUS	CDS	105650250	105650888	1	-	0	ID=g4658.t1.CDS1;Parent=g4658.t1;
OX101752.1_Tachina_lurida_genome_assembly,_chromosome:_1	AUGUSTUS	exon	105650250	105650888	.	-	.	ID=g4658.t1.exon1;Parent=g4658.t1;
OX101752.1_Tachina_lurida_genome_assembly,_chromosome:_1	AUGUSTUS	start_codon	105650886	105650888	.	-	0	ID=g4658.t1.start1;Parent=g4658.t1;
OX101752.1_Tachina_lurida_genome_assembly,_chromosome:_1	AUGUSTUS	gene	105695512	105696347	.	+	.	ID=g4659;
OX101752.1_Tachina_lurida_genome_assembly,_chromosome:_1	AUGUSTUS	mRNA	105695512	105696347	1	+	.	ID=g4659.t1;Parent=g4659;
OX101752.1_Tachina_lurida_genome_assembly,_chromosome:_1	AUGUSTUS	start_codon	105695512	105695514	.	+	0	ID=g4659.t1.start1;Parent=g4659.t1;
OX101752.1_Tachina_lurida_genome_assembly,_chromosome:_1	AUGUSTUS	CDS	105695512	105695628	1	+	0	ID=g4659.t1.CDS1;Parent=g4659.t1;
OX101752.1_Tachina_lurida_genome_assembly,_chromosome:_1	AUGUSTUS	exon	105695512	105695628	.	+	.	ID=g4659.t1.exon1;Parent=g4659.t1;
OX101752.1_Tachina_lurida_genome_assembly,_chromosome:_1	AUGUSTUS	intron	105695629	105695729	1	+	.	ID=g4659.t1.intron1;Parent=g4659.t1;
OX101752.1_Tachina_lurida_genome_assembly,_chromosome:_1	AUGUSTUS	CDS	105695730	105696347	1	+	0	ID=g4659.t1.CDS2;Parent=g4659.t1;
OX101752.1_Tachina_lurida_genome_assembly,_chromosome:_1	AUGUSTUS	exon	105695730	105696347	.	+	.	ID=g4659.t1.exon2;Parent=g4659.t1;
OX101752.1_Tachina_lurida_genome_assembly,_chromosome:_1	AUGUSTUS	stop_codon	105696345	105696347	.	+	0	ID=g4659.t1.stop1;Parent=g4659.t1;
OX101752.1_Tachina_lurida_genome_assembly,_chromosome:_1	AUGUSTUS	gene	105715642	105717600	.	+	.	ID=g4660;
OX101752.1_Tachina_lurida_genome_assembly,_chromosome:_1	AUGUSTUS	mRNA	105715642	105717600	1	+	.	ID=g4660.t1;Parent=g4660;
OX101752.1_Tachina_lurida_genome_assembly,_chromosome:_1	AUGUSTUS	start_codon	105715642	105715644	.	+	0	ID=g4660.t1.start1;Parent=g4660.t1;
OX101752.1_Tachina_lurida_genome_assembly,_chromosome:_1	AUGUSTUS	CDS	105715642	105717600	1	+	0	ID=g4660.t1.CDS1;Parent=g4660.t1;
OX101752.1_Tachina_lurida_genome_assembly,_chromosome:_1	AUGUSTUS	exon	105715642	105717600	.	+	.	ID=g4660.t1.exon1;Parent=g4660.t1;
OX101752.1_Tachina_lurida_genome_assembly,_chromosome:_1	AUGUSTUS	stop_codon	105717598	105717600	.	+	0	ID=g4660.t1.stop1;Parent=g4660.t1;
OX101752.1_Tachina_lurida_genome_assembly,_chromosome:_1	AUGUSTUS	mRNA	105717142	105717600	1	+	.	ID=g4660.t2;Parent=g4660;
OX101752.1_Tachina_lurida_genome_assembly,_chromosome:_1	AUGUSTUS	start_codon	105717142	105717144	.	+	0	ID=g4660.t2.start1;Parent=g4660.t2;
OX101752.1_Tachina_lurida_genome_assembly,_chromosome:_1	AUGUSTUS	CDS	105717142	105717600	1	+	0	ID=g4660.t2.CDS1;Parent=g4660.t2;
OX101752.1_Tachina_lurida_genome_assembly,_chromosome:_1	AUGUSTUS	exon	105717142	105717600	.	+	.	ID=g4660.t2.exon1;Parent=g4660.t2;
OX101752.1_Tachina_lurida_genome_assembly,_chromosome:_1	AUGUSTUS	stop_codon	105717598	105717600	.	+	0	ID=g4660.t2.stop1;Parent=g4660.t2;
OX101752.1_Tachina_lurida_genome_assembly,_chromosome:_1	AUGUSTUS	gene	105725108	105727634	.	+	.	ID=g4661;
OX101752.1_Tachina_lurida_genome_assembly,_chromosome:_1	AUGUSTUS	mRNA	105725108	105727634	0.73	+	.	ID=g4661.t1;Parent=g4661;
OX101752.1_Tachina_lurida_genome_assembly,_chromosome:_1	AUGUSTUS	start_codon	105725108	105725110	.	+	0	ID=g4661.t1.start1;Parent=g4661.t1;
OX101752.1_Tachina_lurida_genome_assembly,_chromosome:_1	AUGUSTUS	CDS	105725108	105725611	0.75	+	0	ID=g4661.t1.CDS1;Parent=g4661.t1;
OX101752.1_Tachina_lurida_genome_assembly,_chromosome:_1	AUGUSTUS	exon	105725108	105725611	.	+	.	ID=g4661.t1.exon1;Parent=g4661.t1;
OX101752.1_Tachina_lurida_genome_assembly,_chromosome:_1	AUGUSTUS	intron	105725612	105727331	0.73	+	.	ID=g4661.t1.intron1;Parent=g4661.t1;
OX101752.1_Tachina_lurida_genome_assembly,_chromosome:_1	AUGUSTUS	CDS	105727332	105727634	0.97	+	0	ID=g4661.t1.CDS2;Parent=g4661.t1;
OX101752.1_Tachina_lurida_genome_assembly,_chromosome:_1	AUGUSTUS	exon	105727332	105727634	.	+	.	ID=g4661.t1.exon2;Parent=g4661.t1;
OX101752.1_Tachina_lurida_genome_assembly,_chromosome:_1	AUGUSTUS	stop_codon	105727632	105727634	.	+	0	ID=g4661.t1.stop1;Parent=g4661.t1;
OX101752.1_Tachina_lurida_genome_assembly,_chromosome:_1	AUGUSTUS	gene	105728128	105728673	.	+	.	ID=g4662;
OX101752.1_Tachina_lurida_genome_assembly,_chromosome:_1	AUGUSTUS	mRNA	105728128	105728673	0.34	+	.	ID=g4662.t1;Parent=g4662;
OX101752.1_Tachina_lurida_genome_assembly,_chromosome:_1	AUGUSTUS	start_codon	105728128	105728130	.	+	0	ID=g4662.t1.start1;Parent=g4662.t1;
OX101752.1_Tachina_lurida_genome_assembly,_chromosome:_1	AUGUSTUS	CDS	105728128	105728460	0.41	+	0	ID=g4662.t1.CDS1;Parent=g4662.t1;
OX101752.1_Tachina_lurida_genome_assembly,_chromosome:_1	AUGUSTUS	exon	105728128	105728460	.	+	.	ID=g4662.t1.exon1;Parent=g4662.t1;
OX101752.1_Tachina_lurida_genome_assembly,_chromosome:_1	AUGUSTUS	intron	105728461	105728544	0.7	+	.	ID=g4662.t1.intron1;Parent=g4662.t1;
OX101752.1_Tachina_lurida_genome_assembly,_chromosome:_1	AUGUSTUS	CDS	105728545	105728673	0.71	+	0	ID=g4662.t1.CDS2;Parent=g4662.t1;
OX101752.1_Tachina_lurida_genome_assembly,_chromosome:_1	AUGUSTUS	exon	105728545	105728673	.	+	.	ID=g4662.t1.exon2;Parent=g4662.t1;
OX101752.1_Tachina_lurida_genome_assembly,_chromosome:_1	AUGUSTUS	stop_codon	105728671	105728673	.	+	0	ID=g4662.t1.stop1;Parent=g4662.t1;
OX101752.1_Tachina_lurida_genome_assembly,_chromosome:_1	AUGUSTUS	gene	105785246	105786259	.	+	.	ID=g4663;
OX101752.1_Tachina_lurida_genome_assembly,_chromosome:_1	AUGUSTUS	mRNA	105785246	105786259	1	+	.	ID=g4663.t1;Parent=g4663;
OX101752.1_Tachina_lurida_genome_assembly,_chromosome:_1	AUGUSTUS	start_codon	105785246	105785248	.	+	0	ID=g4663.t1.start1;Parent=g4663.t1;
OX101752.1_Tachina_lurida_genome_assembly,_chromosome:_1	AUGUSTUS	CDS	105785246	105785322	1	+	0	ID=g4663.t1.CDS1;Parent=g4663.t1;
OX101752.1_Tachina_lurida_genome_assembly,_chromosome:_1	AUGUSTUS	exon	105785246	105785322	.	+	.	ID=g4663.t1.exon1;Parent=g4663.t1;
OX101752.1_Tachina_lurida_genome_assembly,_chromosome:_1	AUGUSTUS	intron	105785323	105785372	1	+	.	ID=g4663.t1.intron1;Parent=g4663.t1;
OX101752.1_Tachina_lurida_genome_assembly,_chromosome:_1	AUGUSTUS	CDS	105785373	105785740	1	+	1	ID=g4663.t1.CDS2;Parent=g4663.t1;
OX101752.1_Tachina_lurida_genome_assembly,_chromosome:_1	AUGUSTUS	exon	105785373	105785740	.	+	.	ID=g4663.t1.exon2;Parent=g4663.t1;
OX101752.1_Tachina_lurida_genome_assembly,_chromosome:_1	AUGUSTUS	intron	105785741	105785835	1	+	.	ID=g4663.t1.intron2;Parent=g4663.t1;
OX101752.1_Tachina_lurida_genome_assembly,_chromosome:_1	AUGUSTUS	CDS	105785836	105785939	1	+	2	ID=g4663.t1.CDS3;Parent=g4663.t1;
OX101752.1_Tachina_lurida_genome_assembly,_chromosome:_1	AUGUSTUS	exon	105785836	105785939	.	+	.	ID=g4663.t1.exon3;Parent=g4663.t1;
OX101752.1_Tachina_lurida_genome_assembly,_chromosome:_1	AUGUSTUS	intron	105785940	105786010	1	+	.	ID=g4663.t1.intron3;Parent=g4663.t1;
OX101752.1_Tachina_lurida_genome_assembly,_chromosome:_1	AUGUSTUS	CDS	105786011	105786259	1	+	0	ID=g4663.t1.CDS4;Parent=g4663.t1;
OX101752.1_Tachina_lurida_genome_assembly,_chromosome:_1	AUGUSTUS	exon	105786011	105786259	.	+	.	ID=g4663.t1.exon4;Parent=g4663.t1;
OX101752.1_Tachina_lurida_genome_assembly,_chromosome:_1	AUGUSTUS	stop_codon	105786257	105786259	.	+	0	ID=g4663.t1.stop1;Parent=g4663.t1;
OX101752.1_Tachina_lurida_genome_assembly,_chromosome:_1	AUGUSTUS	gene	105787731	105788900	.	-	.	ID=g4664;
OX101752.1_Tachina_lurida_genome_assembly,_chromosome:_1	AUGUSTUS	mRNA	105787731	105788900	1	-	.	ID=g4664.t1;Parent=g4664;
OX101752.1_Tachina_lurida_genome_assembly,_chromosome:_1	AUGUSTUS	stop_codon	105787731	105787733	.	-	0	ID=g4664.t1.stop1;Parent=g4664.t1;
OX101752.1_Tachina_lurida_genome_assembly,_chromosome:_1	AUGUSTUS	CDS	105787731	105788240	1	-	0	ID=g4664.t1.CDS1;Parent=g4664.t1;
OX101752.1_Tachina_lurida_genome_assembly,_chromosome:_1	AUGUSTUS	exon	105787731	105788240	.	-	.	ID=g4664.t1.exon1;Parent=g4664.t1;
OX101752.1_Tachina_lurida_genome_assembly,_chromosome:_1	AUGUSTUS	intron	105788241	105788298	1	-	.	ID=g4664.t1.intron1;Parent=g4664.t1;
OX101752.1_Tachina_lurida_genome_assembly,_chromosome:_1	AUGUSTUS	CDS	105788299	105788644	1	-	1	ID=g4664.t1.CDS2;Parent=g4664.t1;
OX101752.1_Tachina_lurida_genome_assembly,_chromosome:_1	AUGUSTUS	exon	105788299	105788644	.	-	.	ID=g4664.t1.exon2;Parent=g4664.t1;
OX101752.1_Tachina_lurida_genome_assembly,_chromosome:_1	AUGUSTUS	intron	105788645	105788694	1	-	.	ID=g4664.t1.intron2;Parent=g4664.t1;
OX101752.1_Tachina_lurida_genome_assembly,_chromosome:_1	AUGUSTUS	CDS	105788695	105788900	1	-	0	ID=g4664.t1.CDS3;Parent=g4664.t1;
OX101752.1_Tachina_lurida_genome_assembly,_chromosome:_1	AUGUSTUS	exon	105788695	105788900	.	-	.	ID=g4664.t1.exon3;Parent=g4664.t1;
OX101752.1_Tachina_lurida_genome_assembly,_chromosome:_1	AUGUSTUS	start_codon	105788898	105788900	.	-	0	ID=g4664.t1.start1;Parent=g4664.t1;
OX101752.1_Tachina_lurida_genome_assembly,_chromosome:_1	AUGUSTUS	gene	105798108	105798443	.	+	.	ID=g4665;
OX101752.1_Tachina_lurida_genome_assembly,_chromosome:_1	AUGUSTUS	mRNA	105798108	105798443	1	+	.	ID=g4665.t1;Parent=g4665;
OX101752.1_Tachina_lurida_genome_assembly,_chromosome:_1	AUGUSTUS	start_codon	105798108	105798110	.	+	0	ID=g4665.t1.start1;Parent=g4665.t1;
OX101752.1_Tachina_lurida_genome_assembly,_chromosome:_1	AUGUSTUS	CDS	105798108	105798443	1	+	0	ID=g4665.t1.CDS1;Parent=g4665.t1;
OX101752.1_Tachina_lurida_genome_assembly,_chromosome:_1	AUGUSTUS	exon	105798108	105798443	.	+	.	ID=g4665.t1.exon1;Parent=g4665.t1;
OX101752.1_Tachina_lurida_genome_assembly,_chromosome:_1	AUGUSTUS	stop_codon	105798441	105798443	.	+	0	ID=g4665.t1.stop1;Parent=g4665.t1;
OX101752.1_Tachina_lurida_genome_assembly,_chromosome:_1	AUGUSTUS	gene	105804368	105806695	.	-	.	ID=g4666;
OX101752.1_Tachina_lurida_genome_assembly,_chromosome:_1	AUGUSTUS	mRNA	105804368	105806695	0.97	-	.	ID=g4666.t1;Parent=g4666;
OX101752.1_Tachina_lurida_genome_assembly,_chromosome:_1	AUGUSTUS	stop_codon	105804368	105804370	.	-	0	ID=g4666.t1.stop1;Parent=g4666.t1;
OX101752.1_Tachina_lurida_genome_assembly,_chromosome:_1	AUGUSTUS	CDS	105804368	105806695	0.97	-	0	ID=g4666.t1.CDS1;Parent=g4666.t1;
OX101752.1_Tachina_lurida_genome_assembly,_chromosome:_1	AUGUSTUS	exon	105804368	105806695	.	-	.	ID=g4666.t1.exon1;Parent=g4666.t1;
OX101752.1_Tachina_lurida_genome_assembly,_chromosome:_1	AUGUSTUS	start_codon	105806693	105806695	.	-	0	ID=g4666.t1.start1;Parent=g4666.t1;
OX101752.1_Tachina_lurida_genome_assembly,_chromosome:_1	AUGUSTUS	mRNA	105804368	105805267	0.89	-	.	ID=g4666.t2;Parent=g4666;
OX101752.1_Tachina_lurida_genome_assembly,_chromosome:_1	AUGUSTUS	stop_codon	105804368	105804370	.	-	0	ID=g4666.t2.stop1;Parent=g4666.t2;
OX101752.1_Tachina_lurida_genome_assembly,_chromosome:_1	AUGUSTUS	CDS	105804368	105805267	0.89	-	0	ID=g4666.t2.CDS1;Parent=g4666.t2;
OX101752.1_Tachina_lurida_genome_assembly,_chromosome:_1	AUGUSTUS	exon	105804368	105805267	.	-	.	ID=g4666.t2.exon1;Parent=g4666.t2;
OX101752.1_Tachina_lurida_genome_assembly,_chromosome:_1	AUGUSTUS	start_codon	105805265	105805267	.	-	0	ID=g4666.t2.start1;Parent=g4666.t2;
OX101752.1_Tachina_lurida_genome_assembly,_chromosome:_1	AUGUSTUS	gene	105814990	105818153	.	-	.	ID=g4667;
OX101752.1_Tachina_lurida_genome_assembly,_chromosome:_1	AUGUSTUS	mRNA	105814990	105818153	0.32	-	.	ID=g4667.t1;Parent=g4667;
OX101752.1_Tachina_lurida_genome_assembly,_chromosome:_1	AUGUSTUS	stop_codon	105814990	105814992	.	-	0	ID=g4667.t1.stop1;Parent=g4667.t1;
OX101752.1_Tachina_lurida_genome_assembly,_chromosome:_1	AUGUSTUS	CDS	105814990	105815133	1	-	0	ID=g4667.t1.CDS1;Parent=g4667.t1;
OX101752.1_Tachina_lurida_genome_assembly,_chromosome:_1	AUGUSTUS	exon	105814990	105815133	.	-	.	ID=g4667.t1.exon1;Parent=g4667.t1;
OX101752.1_Tachina_lurida_genome_assembly,_chromosome:_1	AUGUSTUS	intron	105815134	105818036	0.32	-	.	ID=g4667.t1.intron1;Parent=g4667.t1;
OX101752.1_Tachina_lurida_genome_assembly,_chromosome:_1	AUGUSTUS	CDS	105818037	105818153	0.47	-	0	ID=g4667.t1.CDS2;Parent=g4667.t1;
OX101752.1_Tachina_lurida_genome_assembly,_chromosome:_1	AUGUSTUS	exon	105818037	105818153	.	-	.	ID=g4667.t1.exon2;Parent=g4667.t1;
OX101752.1_Tachina_lurida_genome_assembly,_chromosome:_1	AUGUSTUS	start_codon	105818151	105818153	.	-	0	ID=g4667.t1.start1;Parent=g4667.t1;
OX101752.1_Tachina_lurida_genome_assembly,_chromosome:_1	AUGUSTUS	gene	105833652	105833987	.	+	.	ID=g4668;
OX101752.1_Tachina_lurida_genome_assembly,_chromosome:_1	AUGUSTUS	mRNA	105833652	105833987	1	+	.	ID=g4668.t1;Parent=g4668;
OX101752.1_Tachina_lurida_genome_assembly,_chromosome:_1	AUGUSTUS	start_codon	105833652	105833654	.	+	0	ID=g4668.t1.start1;Parent=g4668.t1;
OX101752.1_Tachina_lurida_genome_assembly,_chromosome:_1	AUGUSTUS	CDS	105833652	105833987	1	+	0	ID=g4668.t1.CDS1;Parent=g4668.t1;
OX101752.1_Tachina_lurida_genome_assembly,_chromosome:_1	AUGUSTUS	exon	105833652	105833987	.	+	.	ID=g4668.t1.exon1;Parent=g4668.t1;
OX101752.1_Tachina_lurida_genome_assembly,_chromosome:_1	AUGUSTUS	stop_codon	105833985	105833987	.	+	0	ID=g4668.t1.stop1;Parent=g4668.t1;
OX101752.1_Tachina_lurida_genome_assembly,_chromosome:_1	AUGUSTUS	gene	105865843	105868633	.	-	.	ID=g4669;
OX101752.1_Tachina_lurida_genome_assembly,_chromosome:_1	AUGUSTUS	mRNA	105865843	105868633	0.26	-	.	ID=g4669.t1;Parent=g4669;
OX101752.1_Tachina_lurida_genome_assembly,_chromosome:_1	AUGUSTUS	stop_codon	105865843	105865845	.	-	0	ID=g4669.t1.stop1;Parent=g4669.t1;
OX101752.1_Tachina_lurida_genome_assembly,_chromosome:_1	AUGUSTUS	CDS	105865843	105866017	0.28	-	1	ID=g4669.t1.CDS1;Parent=g4669.t1;
OX101752.1_Tachina_lurida_genome_assembly,_chromosome:_1	AUGUSTUS	exon	105865843	105866017	.	-	.	ID=g4669.t1.exon1;Parent=g4669.t1;
OX101752.1_Tachina_lurida_genome_assembly,_chromosome:_1	AUGUSTUS	intron	105866018	105866466	0.51	-	.	ID=g4669.t1.intron1;Parent=g4669.t1;
OX101752.1_Tachina_lurida_genome_assembly,_chromosome:_1	AUGUSTUS	CDS	105866467	105868178	0.46	-	0	ID=g4669.t1.CDS2;Parent=g4669.t1;
OX101752.1_Tachina_lurida_genome_assembly,_chromosome:_1	AUGUSTUS	exon	105866467	105868178	.	-	.	ID=g4669.t1.exon2;Parent=g4669.t1;
OX101752.1_Tachina_lurida_genome_assembly,_chromosome:_1	AUGUSTUS	intron	105868179	105868306	0.78	-	.	ID=g4669.t1.intron2;Parent=g4669.t1;
OX101752.1_Tachina_lurida_genome_assembly,_chromosome:_1	AUGUSTUS	CDS	105868307	105868633	0.8	-	0	ID=g4669.t1.CDS3;Parent=g4669.t1;
OX101752.1_Tachina_lurida_genome_assembly,_chromosome:_1	AUGUSTUS	exon	105868307	105868633	.	-	.	ID=g4669.t1.exon3;Parent=g4669.t1;
OX101752.1_Tachina_lurida_genome_assembly,_chromosome:_1	AUGUSTUS	start_codon	105868631	105868633	.	-	0	ID=g4669.t1.start1;Parent=g4669.t1;
OX101752.1_Tachina_lurida_genome_assembly,_chromosome:_1	AUGUSTUS	gene	105881118	105882394	.	+	.	ID=g4670;
OX101752.1_Tachina_lurida_genome_assembly,_chromosome:_1	AUGUSTUS	mRNA	105881118	105882394	1	+	.	ID=g4670.t1;Parent=g4670;
OX101752.1_Tachina_lurida_genome_assembly,_chromosome:_1	AUGUSTUS	start_codon	105881118	105881120	.	+	0	ID=g4670.t1.start1;Parent=g4670.t1;
OX101752.1_Tachina_lurida_genome_assembly,_chromosome:_1	AUGUSTUS	CDS	105881118	105881239	1	+	0	ID=g4670.t1.CDS1;Parent=g4670.t1;
OX101752.1_Tachina_lurida_genome_assembly,_chromosome:_1	AUGUSTUS	exon	105881118	105881239	.	+	.	ID=g4670.t1.exon1;Parent=g4670.t1;
OX101752.1_Tachina_lurida_genome_assembly,_chromosome:_1	AUGUSTUS	intron	105881240	105881303	1	+	.	ID=g4670.t1.intron1;Parent=g4670.t1;
OX101752.1_Tachina_lurida_genome_assembly,_chromosome:_1	AUGUSTUS	CDS	105881304	105881745	1	+	1	ID=g4670.t1.CDS2;Parent=g4670.t1;
OX101752.1_Tachina_lurida_genome_assembly,_chromosome:_1	AUGUSTUS	exon	105881304	105881745	.	+	.	ID=g4670.t1.exon2;Parent=g4670.t1;
OX101752.1_Tachina_lurida_genome_assembly,_chromosome:_1	AUGUSTUS	intron	105881746	105881805	1	+	.	ID=g4670.t1.intron2;Parent=g4670.t1;
OX101752.1_Tachina_lurida_genome_assembly,_chromosome:_1	AUGUSTUS	CDS	105881806	105881950	1	+	0	ID=g4670.t1.CDS3;Parent=g4670.t1;
OX101752.1_Tachina_lurida_genome_assembly,_chromosome:_1	AUGUSTUS	exon	105881806	105881950	.	+	.	ID=g4670.t1.exon3;Parent=g4670.t1;
OX101752.1_Tachina_lurida_genome_assembly,_chromosome:_1	AUGUSTUS	intron	105881951	105882029	1	+	.	ID=g4670.t1.intron3;Parent=g4670.t1;
OX101752.1_Tachina_lurida_genome_assembly,_chromosome:_1	AUGUSTUS	CDS	105882030	105882101	1	+	2	ID=g4670.t1.CDS4;Parent=g4670.t1;
OX101752.1_Tachina_lurida_genome_assembly,_chromosome:_1	AUGUSTUS	exon	105882030	105882101	.	+	.	ID=g4670.t1.exon4;Parent=g4670.t1;
OX101752.1_Tachina_lurida_genome_assembly,_chromosome:_1	AUGUSTUS	intron	105882102	105882302	1	+	.	ID=g4670.t1.intron4;Parent=g4670.t1;
OX101752.1_Tachina_lurida_genome_assembly,_chromosome:_1	AUGUSTUS	CDS	105882303	105882394	1	+	2	ID=g4670.t1.CDS5;Parent=g4670.t1;
OX101752.1_Tachina_lurida_genome_assembly,_chromosome:_1	AUGUSTUS	exon	105882303	105882394	.	+	.	ID=g4670.t1.exon5;Parent=g4670.t1;
OX101752.1_Tachina_lurida_genome_assembly,_chromosome:_1	AUGUSTUS	stop_codon	105882392	105882394	.	+	0	ID=g4670.t1.stop1;Parent=g4670.t1;
OX101752.1_Tachina_lurida_genome_assembly,_chromosome:_1	AUGUSTUS	gene	105918153	105918929	.	-	.	ID=g4671;
OX101752.1_Tachina_lurida_genome_assembly,_chromosome:_1	AUGUSTUS	mRNA	105918153	105918929	0.98	-	.	ID=g4671.t1;Parent=g4671;
OX101752.1_Tachina_lurida_genome_assembly,_chromosome:_1	AUGUSTUS	stop_codon	105918153	105918155	.	-	0	ID=g4671.t1.stop1;Parent=g4671.t1;
OX101752.1_Tachina_lurida_genome_assembly,_chromosome:_1	AUGUSTUS	CDS	105918153	105918929	0.98	-	0	ID=g4671.t1.CDS1;Parent=g4671.t1;
OX101752.1_Tachina_lurida_genome_assembly,_chromosome:_1	AUGUSTUS	exon	105918153	105918929	.	-	.	ID=g4671.t1.exon1;Parent=g4671.t1;
OX101752.1_Tachina_lurida_genome_assembly,_chromosome:_1	AUGUSTUS	start_codon	105918927	105918929	.	-	0	ID=g4671.t1.start1;Parent=g4671.t1;
OX101752.1_Tachina_lurida_genome_assembly,_chromosome:_1	AUGUSTUS	gene	105924407	105926070	.	+	.	ID=g4672;
OX101752.1_Tachina_lurida_genome_assembly,_chromosome:_1	AUGUSTUS	mRNA	105925022	105926070	0.8	+	.	ID=g4672.t1;Parent=g4672;
OX101752.1_Tachina_lurida_genome_assembly,_chromosome:_1	AUGUSTUS	start_codon	105925022	105925024	.	+	0	ID=g4672.t1.start1;Parent=g4672.t1;
OX101752.1_Tachina_lurida_genome_assembly,_chromosome:_1	AUGUSTUS	CDS	105925022	105925138	0.96	+	0	ID=g4672.t1.CDS1;Parent=g4672.t1;
OX101752.1_Tachina_lurida_genome_assembly,_chromosome:_1	AUGUSTUS	exon	105925022	105925138	.	+	.	ID=g4672.t1.exon1;Parent=g4672.t1;
OX101752.1_Tachina_lurida_genome_assembly,_chromosome:_1	AUGUSTUS	intron	105925139	105925226	0.96	+	.	ID=g4672.t1.intron1;Parent=g4672.t1;
OX101752.1_Tachina_lurida_genome_assembly,_chromosome:_1	AUGUSTUS	CDS	105925227	105925508	0.84	+	0	ID=g4672.t1.CDS2;Parent=g4672.t1;
OX101752.1_Tachina_lurida_genome_assembly,_chromosome:_1	AUGUSTUS	exon	105925227	105925508	.	+	.	ID=g4672.t1.exon2;Parent=g4672.t1;
OX101752.1_Tachina_lurida_genome_assembly,_chromosome:_1	AUGUSTUS	intron	105925509	105925806	0.84	+	.	ID=g4672.t1.intron2;Parent=g4672.t1;
OX101752.1_Tachina_lurida_genome_assembly,_chromosome:_1	AUGUSTUS	CDS	105925807	105926070	0.84	+	0	ID=g4672.t1.CDS3;Parent=g4672.t1;
OX101752.1_Tachina_lurida_genome_assembly,_chromosome:_1	AUGUSTUS	exon	105925807	105926070	.	+	.	ID=g4672.t1.exon3;Parent=g4672.t1;
OX101752.1_Tachina_lurida_genome_assembly,_chromosome:_1	AUGUSTUS	stop_codon	105926068	105926070	.	+	0	ID=g4672.t1.stop1;Parent=g4672.t1;
OX101752.1_Tachina_lurida_genome_assembly,_chromosome:_1	AUGUSTUS	mRNA	105924407	105926070	0.57	+	.	ID=g4672.t2;Parent=g4672;
OX101752.1_Tachina_lurida_genome_assembly,_chromosome:_1	AUGUSTUS	start_codon	105924407	105924409	.	+	0	ID=g4672.t2.start1;Parent=g4672.t2;
OX101752.1_Tachina_lurida_genome_assembly,_chromosome:_1	AUGUSTUS	CDS	105924407	105924418	0.81	+	0	ID=g4672.t2.CDS1;Parent=g4672.t2;
OX101752.1_Tachina_lurida_genome_assembly,_chromosome:_1	AUGUSTUS	exon	105924407	105924418	.	+	.	ID=g4672.t2.exon1;Parent=g4672.t2;
OX101752.1_Tachina_lurida_genome_assembly,_chromosome:_1	AUGUSTUS	intron	105924419	105924511	0.81	+	.	ID=g4672.t2.intron1;Parent=g4672.t2;
OX101752.1_Tachina_lurida_genome_assembly,_chromosome:_1	AUGUSTUS	CDS	105924512	105924830	0.81	+	0	ID=g4672.t2.CDS2;Parent=g4672.t2;
OX101752.1_Tachina_lurida_genome_assembly,_chromosome:_1	AUGUSTUS	exon	105924512	105924830	.	+	.	ID=g4672.t2.exon2;Parent=g4672.t2;
OX101752.1_Tachina_lurida_genome_assembly,_chromosome:_1	AUGUSTUS	intron	105924831	105924905	1	+	.	ID=g4672.t2.intron2;Parent=g4672.t2;
OX101752.1_Tachina_lurida_genome_assembly,_chromosome:_1	AUGUSTUS	CDS	105924906	105925138	0.86	+	2	ID=g4672.t2.CDS3;Parent=g4672.t2;
OX101752.1_Tachina_lurida_genome_assembly,_chromosome:_1	AUGUSTUS	exon	105924906	105925138	.	+	.	ID=g4672.t2.exon3;Parent=g4672.t2;
OX101752.1_Tachina_lurida_genome_assembly,_chromosome:_1	AUGUSTUS	intron	105925139	105925226	0.86	+	.	ID=g4672.t2.intron3;Parent=g4672.t2;
OX101752.1_Tachina_lurida_genome_assembly,_chromosome:_1	AUGUSTUS	CDS	105925227	105925508	0.82	+	0	ID=g4672.t2.CDS4;Parent=g4672.t2;
OX101752.1_Tachina_lurida_genome_assembly,_chromosome:_1	AUGUSTUS	exon	105925227	105925508	.	+	.	ID=g4672.t2.exon4;Parent=g4672.t2;
OX101752.1_Tachina_lurida_genome_assembly,_chromosome:_1	AUGUSTUS	intron	105925509	105925806	0.82	+	.	ID=g4672.t2.intron4;Parent=g4672.t2;
OX101752.1_Tachina_lurida_genome_assembly,_chromosome:_1	AUGUSTUS	CDS	105925807	105926070	0.82	+	0	ID=g4672.t2.CDS5;Parent=g4672.t2;
OX101752.1_Tachina_lurida_genome_assembly,_chromosome:_1	AUGUSTUS	exon	105925807	105926070	.	+	.	ID=g4672.t2.exon5;Parent=g4672.t2;
OX101752.1_Tachina_lurida_genome_assembly,_chromosome:_1	AUGUSTUS	stop_codon	105926068	105926070	.	+	0	ID=g4672.t2.stop1;Parent=g4672.t2;
OX101752.1_Tachina_lurida_genome_assembly,_chromosome:_1	AUGUSTUS	mRNA	105924407	105924838	0.81	+	.	ID=g4672.t3;Parent=g4672;
OX101752.1_Tachina_lurida_genome_assembly,_chromosome:_1	AUGUSTUS	start_codon	105924407	105924409	.	+	0	ID=g4672.t3.start1;Parent=g4672.t3;
OX101752.1_Tachina_lurida_genome_assembly,_chromosome:_1	AUGUSTUS	CDS	105924407	105924418	0.82	+	0	ID=g4672.t3.CDS1;Parent=g4672.t3;
OX101752.1_Tachina_lurida_genome_assembly,_chromosome:_1	AUGUSTUS	exon	105924407	105924418	.	+	.	ID=g4672.t3.exon1;Parent=g4672.t3;
OX101752.1_Tachina_lurida_genome_assembly,_chromosome:_1	AUGUSTUS	intron	105924419	105924511	0.82	+	.	ID=g4672.t3.intron1;Parent=g4672.t3;
OX101752.1_Tachina_lurida_genome_assembly,_chromosome:_1	AUGUSTUS	CDS	105924512	105924838	0.81	+	0	ID=g4672.t3.CDS2;Parent=g4672.t3;
OX101752.1_Tachina_lurida_genome_assembly,_chromosome:_1	AUGUSTUS	exon	105924512	105924838	.	+	.	ID=g4672.t3.exon2;Parent=g4672.t3;
OX101752.1_Tachina_lurida_genome_assembly,_chromosome:_1	AUGUSTUS	stop_codon	105924836	105924838	.	+	0	ID=g4672.t3.stop1;Parent=g4672.t3;
OX101752.1_Tachina_lurida_genome_assembly,_chromosome:_1	AUGUSTUS	gene	105953445	105953702	.	+	.	ID=g4673;
OX101752.1_Tachina_lurida_genome_assembly,_chromosome:_1	AUGUSTUS	mRNA	105953445	105953702	0.84	+	.	ID=g4673.t1;Parent=g4673;
OX101752.1_Tachina_lurida_genome_assembly,_chromosome:_1	AUGUSTUS	start_codon	105953445	105953447	.	+	0	ID=g4673.t1.start1;Parent=g4673.t1;
OX101752.1_Tachina_lurida_genome_assembly,_chromosome:_1	AUGUSTUS	CDS	105953445	105953702	0.84	+	0	ID=g4673.t1.CDS1;Parent=g4673.t1;
OX101752.1_Tachina_lurida_genome_assembly,_chromosome:_1	AUGUSTUS	exon	105953445	105953702	.	+	.	ID=g4673.t1.exon1;Parent=g4673.t1;
OX101752.1_Tachina_lurida_genome_assembly,_chromosome:_1	AUGUSTUS	stop_codon	105953700	105953702	.	+	0	ID=g4673.t1.stop1;Parent=g4673.t1;
OX101752.1_Tachina_lurida_genome_assembly,_chromosome:_1	AUGUSTUS	gene	105954750	105955085	.	+	.	ID=g4674;
OX101752.1_Tachina_lurida_genome_assembly,_chromosome:_1	AUGUSTUS	mRNA	105954750	105955085	0.83	+	.	ID=g4674.t1;Parent=g4674;
OX101752.1_Tachina_lurida_genome_assembly,_chromosome:_1	AUGUSTUS	start_codon	105954750	105954752	.	+	0	ID=g4674.t1.start1;Parent=g4674.t1;
OX101752.1_Tachina_lurida_genome_assembly,_chromosome:_1	AUGUSTUS	CDS	105954750	105955085	0.83	+	0	ID=g4674.t1.CDS1;Parent=g4674.t1;
OX101752.1_Tachina_lurida_genome_assembly,_chromosome:_1	AUGUSTUS	exon	105954750	105955085	.	+	.	ID=g4674.t1.exon1;Parent=g4674.t1;
OX101752.1_Tachina_lurida_genome_assembly,_chromosome:_1	AUGUSTUS	stop_codon	105955083	105955085	.	+	0	ID=g4674.t1.stop1;Parent=g4674.t1;
OX101752.1_Tachina_lurida_genome_assembly,_chromosome:_1	AUGUSTUS	gene	106020537	106022254	.	+	.	ID=g4675;
OX101752.1_Tachina_lurida_genome_assembly,_chromosome:_1	AUGUSTUS	mRNA	106020537	106022254	0.37	+	.	ID=g4675.t1;Parent=g4675;
OX101752.1_Tachina_lurida_genome_assembly,_chromosome:_1	AUGUSTUS	start_codon	106020537	106020539	.	+	0	ID=g4675.t1.start1;Parent=g4675.t1;
OX101752.1_Tachina_lurida_genome_assembly,_chromosome:_1	AUGUSTUS	CDS	106020537	106020591	0.37	+	0	ID=g4675.t1.CDS1;Parent=g4675.t1;
OX101752.1_Tachina_lurida_genome_assembly,_chromosome:_1	AUGUSTUS	exon	106020537	106020591	.	+	.	ID=g4675.t1.exon1;Parent=g4675.t1;
OX101752.1_Tachina_lurida_genome_assembly,_chromosome:_1	AUGUSTUS	intron	106020592	106020670	0.37	+	.	ID=g4675.t1.intron1;Parent=g4675.t1;
OX101752.1_Tachina_lurida_genome_assembly,_chromosome:_1	AUGUSTUS	CDS	106020671	106021294	0.97	+	2	ID=g4675.t1.CDS2;Parent=g4675.t1;
OX101752.1_Tachina_lurida_genome_assembly,_chromosome:_1	AUGUSTUS	exon	106020671	106021294	.	+	.	ID=g4675.t1.exon2;Parent=g4675.t1;
OX101752.1_Tachina_lurida_genome_assembly,_chromosome:_1	AUGUSTUS	intron	106021295	106021360	1	+	.	ID=g4675.t1.intron2;Parent=g4675.t1;
OX101752.1_Tachina_lurida_genome_assembly,_chromosome:_1	AUGUSTUS	CDS	106021361	106021822	1	+	2	ID=g4675.t1.CDS3;Parent=g4675.t1;
OX101752.1_Tachina_lurida_genome_assembly,_chromosome:_1	AUGUSTUS	exon	106021361	106021822	.	+	.	ID=g4675.t1.exon3;Parent=g4675.t1;
OX101752.1_Tachina_lurida_genome_assembly,_chromosome:_1	AUGUSTUS	intron	106021823	106021880	1	+	.	ID=g4675.t1.intron3;Parent=g4675.t1;
OX101752.1_Tachina_lurida_genome_assembly,_chromosome:_1	AUGUSTUS	CDS	106021881	106022254	1	+	2	ID=g4675.t1.CDS4;Parent=g4675.t1;
OX101752.1_Tachina_lurida_genome_assembly,_chromosome:_1	AUGUSTUS	exon	106021881	106022254	.	+	.	ID=g4675.t1.exon4;Parent=g4675.t1;
OX101752.1_Tachina_lurida_genome_assembly,_chromosome:_1	AUGUSTUS	stop_codon	106022252	106022254	.	+	0	ID=g4675.t1.stop1;Parent=g4675.t1;
OX101752.1_Tachina_lurida_genome_assembly,_chromosome:_1	AUGUSTUS	gene	106050960	106052336	.	+	.	ID=g4676;
OX101752.1_Tachina_lurida_genome_assembly,_chromosome:_1	AUGUSTUS	mRNA	106050960	106052336	1	+	.	ID=g4676.t1;Parent=g4676;
OX101752.1_Tachina_lurida_genome_assembly,_chromosome:_1	AUGUSTUS	start_codon	106050960	106050962	.	+	0	ID=g4676.t1.start1;Parent=g4676.t1;
OX101752.1_Tachina_lurida_genome_assembly,_chromosome:_1	AUGUSTUS	CDS	106050960	106052245	1	+	0	ID=g4676.t1.CDS1;Parent=g4676.t1;
OX101752.1_Tachina_lurida_genome_assembly,_chromosome:_1	AUGUSTUS	exon	106050960	106052245	.	+	.	ID=g4676.t1.exon1;Parent=g4676.t1;
OX101752.1_Tachina_lurida_genome_assembly,_chromosome:_1	AUGUSTUS	intron	106052246	106052293	1	+	.	ID=g4676.t1.intron1;Parent=g4676.t1;
OX101752.1_Tachina_lurida_genome_assembly,_chromosome:_1	AUGUSTUS	CDS	106052294	106052336	1	+	1	ID=g4676.t1.CDS2;Parent=g4676.t1;
OX101752.1_Tachina_lurida_genome_assembly,_chromosome:_1	AUGUSTUS	exon	106052294	106052336	.	+	.	ID=g4676.t1.exon2;Parent=g4676.t1;
OX101752.1_Tachina_lurida_genome_assembly,_chromosome:_1	AUGUSTUS	stop_codon	106052334	106052336	.	+	0	ID=g4676.t1.stop1;Parent=g4676.t1;
OX101752.1_Tachina_lurida_genome_assembly,_chromosome:_1	AUGUSTUS	mRNA	106050960	106052336	0.82	+	.	ID=g4676.t2;Parent=g4676;
OX101752.1_Tachina_lurida_genome_assembly,_chromosome:_1	AUGUSTUS	start_codon	106050960	106050962	.	+	0	ID=g4676.t2.start1;Parent=g4676.t2;
OX101752.1_Tachina_lurida_genome_assembly,_chromosome:_1	AUGUSTUS	CDS	106050960	106051091	0.95	+	0	ID=g4676.t2.CDS1;Parent=g4676.t2;
OX101752.1_Tachina_lurida_genome_assembly,_chromosome:_1	AUGUSTUS	exon	106050960	106051091	.	+	.	ID=g4676.t2.exon1;Parent=g4676.t2;
OX101752.1_Tachina_lurida_genome_assembly,_chromosome:_1	AUGUSTUS	intron	106051092	106052249	0.82	+	.	ID=g4676.t2.intron1;Parent=g4676.t2;
OX101752.1_Tachina_lurida_genome_assembly,_chromosome:_1	AUGUSTUS	CDS	106052250	106052336	0.86	+	0	ID=g4676.t2.CDS2;Parent=g4676.t2;
OX101752.1_Tachina_lurida_genome_assembly,_chromosome:_1	AUGUSTUS	exon	106052250	106052336	.	+	.	ID=g4676.t2.exon2;Parent=g4676.t2;
OX101752.1_Tachina_lurida_genome_assembly,_chromosome:_1	AUGUSTUS	stop_codon	106052334	106052336	.	+	0	ID=g4676.t2.stop1;Parent=g4676.t2;
OX101752.1_Tachina_lurida_genome_assembly,_chromosome:_1	AUGUSTUS	gene	106052655	106053998	.	+	.	ID=g4677;
OX101752.1_Tachina_lurida_genome_assembly,_chromosome:_1	AUGUSTUS	mRNA	106052655	106053998	0.91	+	.	ID=g4677.t1;Parent=g4677;
OX101752.1_Tachina_lurida_genome_assembly,_chromosome:_1	AUGUSTUS	start_codon	106052655	106052657	.	+	0	ID=g4677.t1.start1;Parent=g4677.t1;
OX101752.1_Tachina_lurida_genome_assembly,_chromosome:_1	AUGUSTUS	CDS	106052655	106053998	0.91	+	0	ID=g4677.t1.CDS1;Parent=g4677.t1;
OX101752.1_Tachina_lurida_genome_assembly,_chromosome:_1	AUGUSTUS	exon	106052655	106053998	.	+	.	ID=g4677.t1.exon1;Parent=g4677.t1;
OX101752.1_Tachina_lurida_genome_assembly,_chromosome:_1	AUGUSTUS	stop_codon	106053996	106053998	.	+	0	ID=g4677.t1.stop1;Parent=g4677.t1;
OX101752.1_Tachina_lurida_genome_assembly,_chromosome:_1	AUGUSTUS	gene	106065572	106066453	.	+	.	ID=g4678;
OX101752.1_Tachina_lurida_genome_assembly,_chromosome:_1	AUGUSTUS	mRNA	106065572	106066453	0.99	+	.	ID=g4678.t1;Parent=g4678;
OX101752.1_Tachina_lurida_genome_assembly,_chromosome:_1	AUGUSTUS	start_codon	106065572	106065574	.	+	0	ID=g4678.t1.start1;Parent=g4678.t1;
OX101752.1_Tachina_lurida_genome_assembly,_chromosome:_1	AUGUSTUS	CDS	106065572	106066453	0.99	+	0	ID=g4678.t1.CDS1;Parent=g4678.t1;
OX101752.1_Tachina_lurida_genome_assembly,_chromosome:_1	AUGUSTUS	exon	106065572	106066453	.	+	.	ID=g4678.t1.exon1;Parent=g4678.t1;
OX101752.1_Tachina_lurida_genome_assembly,_chromosome:_1	AUGUSTUS	stop_codon	106066451	106066453	.	+	0	ID=g4678.t1.stop1;Parent=g4678.t1;
OX101752.1_Tachina_lurida_genome_assembly,_chromosome:_1	AUGUSTUS	gene	106066721	106067175	.	+	.	ID=g4679;
OX101752.1_Tachina_lurida_genome_assembly,_chromosome:_1	AUGUSTUS	mRNA	106066721	106067175	1	+	.	ID=g4679.t1;Parent=g4679;
OX101752.1_Tachina_lurida_genome_assembly,_chromosome:_1	AUGUSTUS	start_codon	106066721	106066723	.	+	0	ID=g4679.t1.start1;Parent=g4679.t1;
OX101752.1_Tachina_lurida_genome_assembly,_chromosome:_1	AUGUSTUS	CDS	106066721	106066833	1	+	0	ID=g4679.t1.CDS1;Parent=g4679.t1;
OX101752.1_Tachina_lurida_genome_assembly,_chromosome:_1	AUGUSTUS	exon	106066721	106066833	.	+	.	ID=g4679.t1.exon1;Parent=g4679.t1;
OX101752.1_Tachina_lurida_genome_assembly,_chromosome:_1	AUGUSTUS	intron	106066834	106066898	1	+	.	ID=g4679.t1.intron1;Parent=g4679.t1;
OX101752.1_Tachina_lurida_genome_assembly,_chromosome:_1	AUGUSTUS	CDS	106066899	106067175	1	+	1	ID=g4679.t1.CDS2;Parent=g4679.t1;
OX101752.1_Tachina_lurida_genome_assembly,_chromosome:_1	AUGUSTUS	exon	106066899	106067175	.	+	.	ID=g4679.t1.exon2;Parent=g4679.t1;
OX101752.1_Tachina_lurida_genome_assembly,_chromosome:_1	AUGUSTUS	stop_codon	106067173	106067175	.	+	0	ID=g4679.t1.stop1;Parent=g4679.t1;
OX101752.1_Tachina_lurida_genome_assembly,_chromosome:_1	AUGUSTUS	gene	106068076	106069080	.	+	.	ID=g4680;
OX101752.1_Tachina_lurida_genome_assembly,_chromosome:_1	AUGUSTUS	mRNA	106068076	106069080	0.62	+	.	ID=g4680.t1;Parent=g4680;
OX101752.1_Tachina_lurida_genome_assembly,_chromosome:_1	AUGUSTUS	start_codon	106068076	106068078	.	+	0	ID=g4680.t1.start1;Parent=g4680.t1;
OX101752.1_Tachina_lurida_genome_assembly,_chromosome:_1	AUGUSTUS	CDS	106068076	106069080	0.62	+	0	ID=g4680.t1.CDS1;Parent=g4680.t1;
OX101752.1_Tachina_lurida_genome_assembly,_chromosome:_1	AUGUSTUS	exon	106068076	106069080	.	+	.	ID=g4680.t1.exon1;Parent=g4680.t1;
OX101752.1_Tachina_lurida_genome_assembly,_chromosome:_1	AUGUSTUS	stop_codon	106069078	106069080	.	+	0	ID=g4680.t1.stop1;Parent=g4680.t1;
OX101752.1_Tachina_lurida_genome_assembly,_chromosome:_1	AUGUSTUS	gene	106070512	106070857	.	+	.	ID=g4681;
OX101752.1_Tachina_lurida_genome_assembly,_chromosome:_1	AUGUSTUS	mRNA	106070512	106070857	0.44	+	.	ID=g4681.t1;Parent=g4681;
OX101752.1_Tachina_lurida_genome_assembly,_chromosome:_1	AUGUSTUS	start_codon	106070512	106070514	.	+	0	ID=g4681.t1.start1;Parent=g4681.t1;
OX101752.1_Tachina_lurida_genome_assembly,_chromosome:_1	AUGUSTUS	CDS	106070512	106070539	0.75	+	0	ID=g4681.t1.CDS1;Parent=g4681.t1;
OX101752.1_Tachina_lurida_genome_assembly,_chromosome:_1	AUGUSTUS	exon	106070512	106070539	.	+	.	ID=g4681.t1.exon1;Parent=g4681.t1;
OX101752.1_Tachina_lurida_genome_assembly,_chromosome:_1	AUGUSTUS	intron	106070540	106070681	0.44	+	.	ID=g4681.t1.intron1;Parent=g4681.t1;
OX101752.1_Tachina_lurida_genome_assembly,_chromosome:_1	AUGUSTUS	CDS	106070682	106070857	0.44	+	2	ID=g4681.t1.CDS2;Parent=g4681.t1;
OX101752.1_Tachina_lurida_genome_assembly,_chromosome:_1	AUGUSTUS	exon	106070682	106070857	.	+	.	ID=g4681.t1.exon2;Parent=g4681.t1;
OX101752.1_Tachina_lurida_genome_assembly,_chromosome:_1	AUGUSTUS	stop_codon	106070855	106070857	.	+	0	ID=g4681.t1.stop1;Parent=g4681.t1;
OX101752.1_Tachina_lurida_genome_assembly,_chromosome:_1	AUGUSTUS	gene	106070932	106072202	.	+	.	ID=g4682;
OX101752.1_Tachina_lurida_genome_assembly,_chromosome:_1	AUGUSTUS	mRNA	106070932	106072202	0.7	+	.	ID=g4682.t1;Parent=g4682;
OX101752.1_Tachina_lurida_genome_assembly,_chromosome:_1	AUGUSTUS	start_codon	106070932	106070934	.	+	0	ID=g4682.t1.start1;Parent=g4682.t1;
OX101752.1_Tachina_lurida_genome_assembly,_chromosome:_1	AUGUSTUS	CDS	106070932	106071268	0.75	+	0	ID=g4682.t1.CDS1;Parent=g4682.t1;
OX101752.1_Tachina_lurida_genome_assembly,_chromosome:_1	AUGUSTUS	exon	106070932	106071268	.	+	.	ID=g4682.t1.exon1;Parent=g4682.t1;
OX101752.1_Tachina_lurida_genome_assembly,_chromosome:_1	AUGUSTUS	intron	106071269	106072179	0.7	+	.	ID=g4682.t1.intron1;Parent=g4682.t1;
OX101752.1_Tachina_lurida_genome_assembly,_chromosome:_1	AUGUSTUS	CDS	106072180	106072202	1	+	2	ID=g4682.t1.CDS2;Parent=g4682.t1;
OX101752.1_Tachina_lurida_genome_assembly,_chromosome:_1	AUGUSTUS	exon	106072180	106072202	.	+	.	ID=g4682.t1.exon2;Parent=g4682.t1;
OX101752.1_Tachina_lurida_genome_assembly,_chromosome:_1	AUGUSTUS	stop_codon	106072200	106072202	.	+	0	ID=g4682.t1.stop1;Parent=g4682.t1;
OX101752.1_Tachina_lurida_genome_assembly,_chromosome:_1	AUGUSTUS	gene	106073076	106074689	.	+	.	ID=g4683;
OX101752.1_Tachina_lurida_genome_assembly,_chromosome:_1	AUGUSTUS	mRNA	106073076	106074689	0.74	+	.	ID=g4683.t1;Parent=g4683;
OX101752.1_Tachina_lurida_genome_assembly,_chromosome:_1	AUGUSTUS	start_codon	106073076	106073078	.	+	0	ID=g4683.t1.start1;Parent=g4683.t1;
OX101752.1_Tachina_lurida_genome_assembly,_chromosome:_1	AUGUSTUS	CDS	106073076	106073127	0.81	+	0	ID=g4683.t1.CDS1;Parent=g4683.t1;
OX101752.1_Tachina_lurida_genome_assembly,_chromosome:_1	AUGUSTUS	exon	106073076	106073127	.	+	.	ID=g4683.t1.exon1;Parent=g4683.t1;
OX101752.1_Tachina_lurida_genome_assembly,_chromosome:_1	AUGUSTUS	intron	106073128	106073951	0.74	+	.	ID=g4683.t1.intron1;Parent=g4683.t1;
OX101752.1_Tachina_lurida_genome_assembly,_chromosome:_1	AUGUSTUS	CDS	106073952	106074060	0.74	+	2	ID=g4683.t1.CDS2;Parent=g4683.t1;
OX101752.1_Tachina_lurida_genome_assembly,_chromosome:_1	AUGUSTUS	exon	106073952	106074060	.	+	.	ID=g4683.t1.exon2;Parent=g4683.t1;
OX101752.1_Tachina_lurida_genome_assembly,_chromosome:_1	AUGUSTUS	intron	106074061	106074117	1	+	.	ID=g4683.t1.intron2;Parent=g4683.t1;
OX101752.1_Tachina_lurida_genome_assembly,_chromosome:_1	AUGUSTUS	CDS	106074118	106074448	1	+	1	ID=g4683.t1.CDS3;Parent=g4683.t1;
OX101752.1_Tachina_lurida_genome_assembly,_chromosome:_1	AUGUSTUS	exon	106074118	106074448	.	+	.	ID=g4683.t1.exon3;Parent=g4683.t1;
OX101752.1_Tachina_lurida_genome_assembly,_chromosome:_1	AUGUSTUS	intron	106074449	106074512	1	+	.	ID=g4683.t1.intron3;Parent=g4683.t1;
OX101752.1_Tachina_lurida_genome_assembly,_chromosome:_1	AUGUSTUS	CDS	106074513	106074689	1	+	0	ID=g4683.t1.CDS4;Parent=g4683.t1;
OX101752.1_Tachina_lurida_genome_assembly,_chromosome:_1	AUGUSTUS	exon	106074513	106074689	.	+	.	ID=g4683.t1.exon4;Parent=g4683.t1;
OX101752.1_Tachina_lurida_genome_assembly,_chromosome:_1	AUGUSTUS	stop_codon	106074687	106074689	.	+	0	ID=g4683.t1.stop1;Parent=g4683.t1;
OX101752.1_Tachina_lurida_genome_assembly,_chromosome:_1	AUGUSTUS	gene	106101581	106102447	.	+	.	ID=g4684;
OX101752.1_Tachina_lurida_genome_assembly,_chromosome:_1	AUGUSTUS	mRNA	106101581	106102447	1	+	.	ID=g4684.t1;Parent=g4684;
OX101752.1_Tachina_lurida_genome_assembly,_chromosome:_1	AUGUSTUS	start_codon	106101581	106101583	.	+	0	ID=g4684.t1.start1;Parent=g4684.t1;
OX101752.1_Tachina_lurida_genome_assembly,_chromosome:_1	AUGUSTUS	CDS	106101581	106102447	1	+	0	ID=g4684.t1.CDS1;Parent=g4684.t1;
OX101752.1_Tachina_lurida_genome_assembly,_chromosome:_1	AUGUSTUS	exon	106101581	106102447	.	+	.	ID=g4684.t1.exon1;Parent=g4684.t1;
OX101752.1_Tachina_lurida_genome_assembly,_chromosome:_1	AUGUSTUS	stop_codon	106102445	106102447	.	+	0	ID=g4684.t1.stop1;Parent=g4684.t1;
OX101752.1_Tachina_lurida_genome_assembly,_chromosome:_1	AUGUSTUS	gene	106102537	106103605	.	+	.	ID=g4685;
OX101752.1_Tachina_lurida_genome_assembly,_chromosome:_1	AUGUSTUS	mRNA	106102537	106103605	1	+	.	ID=g4685.t1;Parent=g4685;
OX101752.1_Tachina_lurida_genome_assembly,_chromosome:_1	AUGUSTUS	start_codon	106102537	106102539	.	+	0	ID=g4685.t1.start1;Parent=g4685.t1;
OX101752.1_Tachina_lurida_genome_assembly,_chromosome:_1	AUGUSTUS	CDS	106102537	106102932	1	+	0	ID=g4685.t1.CDS1;Parent=g4685.t1;
OX101752.1_Tachina_lurida_genome_assembly,_chromosome:_1	AUGUSTUS	exon	106102537	106102932	.	+	.	ID=g4685.t1.exon1;Parent=g4685.t1;
OX101752.1_Tachina_lurida_genome_assembly,_chromosome:_1	AUGUSTUS	intron	106102933	106103029	1	+	.	ID=g4685.t1.intron1;Parent=g4685.t1;
OX101752.1_Tachina_lurida_genome_assembly,_chromosome:_1	AUGUSTUS	CDS	106103030	106103605	1	+	0	ID=g4685.t1.CDS2;Parent=g4685.t1;
OX101752.1_Tachina_lurida_genome_assembly,_chromosome:_1	AUGUSTUS	exon	106103030	106103605	.	+	.	ID=g4685.t1.exon2;Parent=g4685.t1;
OX101752.1_Tachina_lurida_genome_assembly,_chromosome:_1	AUGUSTUS	stop_codon	106103603	106103605	.	+	0	ID=g4685.t1.stop1;Parent=g4685.t1;
OX101752.1_Tachina_lurida_genome_assembly,_chromosome:_1	AUGUSTUS	gene	106104423	106105214	.	+	.	ID=g4686;
OX101752.1_Tachina_lurida_genome_assembly,_chromosome:_1	AUGUSTUS	mRNA	106104423	106105214	0.97	+	.	ID=g4686.t1;Parent=g4686;
OX101752.1_Tachina_lurida_genome_assembly,_chromosome:_1	AUGUSTUS	start_codon	106104423	106104425	.	+	0	ID=g4686.t1.start1;Parent=g4686.t1;
OX101752.1_Tachina_lurida_genome_assembly,_chromosome:_1	AUGUSTUS	CDS	106104423	106105214	0.97	+	0	ID=g4686.t1.CDS1;Parent=g4686.t1;
OX101752.1_Tachina_lurida_genome_assembly,_chromosome:_1	AUGUSTUS	exon	106104423	106105214	.	+	.	ID=g4686.t1.exon1;Parent=g4686.t1;
OX101752.1_Tachina_lurida_genome_assembly,_chromosome:_1	AUGUSTUS	stop_codon	106105212	106105214	.	+	0	ID=g4686.t1.stop1;Parent=g4686.t1;
OX101752.1_Tachina_lurida_genome_assembly,_chromosome:_1	AUGUSTUS	mRNA	106104606	106105214	0.41	+	.	ID=g4686.t2;Parent=g4686;
OX101752.1_Tachina_lurida_genome_assembly,_chromosome:_1	AUGUSTUS	start_codon	106104606	106104608	.	+	0	ID=g4686.t2.start1;Parent=g4686.t2;
OX101752.1_Tachina_lurida_genome_assembly,_chromosome:_1	AUGUSTUS	CDS	106104606	106105214	0.41	+	0	ID=g4686.t2.CDS1;Parent=g4686.t2;
OX101752.1_Tachina_lurida_genome_assembly,_chromosome:_1	AUGUSTUS	exon	106104606	106105214	.	+	.	ID=g4686.t2.exon1;Parent=g4686.t2;
OX101752.1_Tachina_lurida_genome_assembly,_chromosome:_1	AUGUSTUS	stop_codon	106105212	106105214	.	+	0	ID=g4686.t2.stop1;Parent=g4686.t2;
OX101752.1_Tachina_lurida_genome_assembly,_chromosome:_1	AUGUSTUS	gene	106136387	106138660	.	-	.	ID=g4687;
OX101752.1_Tachina_lurida_genome_assembly,_chromosome:_1	AUGUSTUS	mRNA	106136387	106138660	0.22	-	.	ID=g4687.t1;Parent=g4687;
OX101752.1_Tachina_lurida_genome_assembly,_chromosome:_1	AUGUSTUS	stop_codon	106136387	106136389	.	-	0	ID=g4687.t1.stop1;Parent=g4687.t1;
OX101752.1_Tachina_lurida_genome_assembly,_chromosome:_1	AUGUSTUS	CDS	106136387	106136952	0.34	-	2	ID=g4687.t1.CDS1;Parent=g4687.t1;
OX101752.1_Tachina_lurida_genome_assembly,_chromosome:_1	AUGUSTUS	exon	106136387	106136952	.	-	.	ID=g4687.t1.exon1;Parent=g4687.t1;
OX101752.1_Tachina_lurida_genome_assembly,_chromosome:_1	AUGUSTUS	intron	106136953	106138650	0.54	-	.	ID=g4687.t1.intron1;Parent=g4687.t1;
OX101752.1_Tachina_lurida_genome_assembly,_chromosome:_1	AUGUSTUS	CDS	106138651	106138660	0.51	-	0	ID=g4687.t1.CDS2;Parent=g4687.t1;
OX101752.1_Tachina_lurida_genome_assembly,_chromosome:_1	AUGUSTUS	exon	106138651	106138660	.	-	.	ID=g4687.t1.exon2;Parent=g4687.t1;
OX101752.1_Tachina_lurida_genome_assembly,_chromosome:_1	AUGUSTUS	start_codon	106138658	106138660	.	-	0	ID=g4687.t1.start1;Parent=g4687.t1;
OX101752.1_Tachina_lurida_genome_assembly,_chromosome:_1	AUGUSTUS	gene	106144753	106145742	.	+	.	ID=g4688;
OX101752.1_Tachina_lurida_genome_assembly,_chromosome:_1	AUGUSTUS	mRNA	106144753	106145742	0.95	+	.	ID=g4688.t1;Parent=g4688;
OX101752.1_Tachina_lurida_genome_assembly,_chromosome:_1	AUGUSTUS	start_codon	106144753	106144755	.	+	0	ID=g4688.t1.start1;Parent=g4688.t1;
OX101752.1_Tachina_lurida_genome_assembly,_chromosome:_1	AUGUSTUS	CDS	106144753	106144977	0.97	+	0	ID=g4688.t1.CDS1;Parent=g4688.t1;
OX101752.1_Tachina_lurida_genome_assembly,_chromosome:_1	AUGUSTUS	exon	106144753	106144977	.	+	.	ID=g4688.t1.exon1;Parent=g4688.t1;
OX101752.1_Tachina_lurida_genome_assembly,_chromosome:_1	AUGUSTUS	intron	106144978	106145064	1	+	.	ID=g4688.t1.intron1;Parent=g4688.t1;
OX101752.1_Tachina_lurida_genome_assembly,_chromosome:_1	AUGUSTUS	CDS	106145065	106145742	0.97	+	0	ID=g4688.t1.CDS2;Parent=g4688.t1;
OX101752.1_Tachina_lurida_genome_assembly,_chromosome:_1	AUGUSTUS	exon	106145065	106145742	.	+	.	ID=g4688.t1.exon2;Parent=g4688.t1;
OX101752.1_Tachina_lurida_genome_assembly,_chromosome:_1	AUGUSTUS	stop_codon	106145740	106145742	.	+	0	ID=g4688.t1.stop1;Parent=g4688.t1;
OX101752.1_Tachina_lurida_genome_assembly,_chromosome:_1	AUGUSTUS	gene	106150538	106151709	.	+	.	ID=g4689;
OX101752.1_Tachina_lurida_genome_assembly,_chromosome:_1	AUGUSTUS	mRNA	106150538	106151709	0.57	+	.	ID=g4689.t1;Parent=g4689;
OX101752.1_Tachina_lurida_genome_assembly,_chromosome:_1	AUGUSTUS	start_codon	106150538	106150540	.	+	0	ID=g4689.t1.start1;Parent=g4689.t1;
OX101752.1_Tachina_lurida_genome_assembly,_chromosome:_1	AUGUSTUS	CDS	106150538	106150657	1	+	0	ID=g4689.t1.CDS1;Parent=g4689.t1;
OX101752.1_Tachina_lurida_genome_assembly,_chromosome:_1	AUGUSTUS	exon	106150538	106150657	.	+	.	ID=g4689.t1.exon1;Parent=g4689.t1;
OX101752.1_Tachina_lurida_genome_assembly,_chromosome:_1	AUGUSTUS	intron	106150658	106151253	0.99	+	.	ID=g4689.t1.intron1;Parent=g4689.t1;
OX101752.1_Tachina_lurida_genome_assembly,_chromosome:_1	AUGUSTUS	CDS	106151254	106151709	0.57	+	0	ID=g4689.t1.CDS2;Parent=g4689.t1;
OX101752.1_Tachina_lurida_genome_assembly,_chromosome:_1	AUGUSTUS	exon	106151254	106151709	.	+	.	ID=g4689.t1.exon2;Parent=g4689.t1;
OX101752.1_Tachina_lurida_genome_assembly,_chromosome:_1	AUGUSTUS	stop_codon	106151707	106151709	.	+	0	ID=g4689.t1.stop1;Parent=g4689.t1;
OX101752.1_Tachina_lurida_genome_assembly,_chromosome:_1	AUGUSTUS	mRNA	106151185	106151709	0.41	+	.	ID=g4689.t2;Parent=g4689;
OX101752.1_Tachina_lurida_genome_assembly,_chromosome:_1	AUGUSTUS	start_codon	106151185	106151187	.	+	0	ID=g4689.t2.start1;Parent=g4689.t2;
OX101752.1_Tachina_lurida_genome_assembly,_chromosome:_1	AUGUSTUS	CDS	106151185	106151709	0.41	+	0	ID=g4689.t2.CDS1;Parent=g4689.t2;
OX101752.1_Tachina_lurida_genome_assembly,_chromosome:_1	AUGUSTUS	exon	106151185	106151709	.	+	.	ID=g4689.t2.exon1;Parent=g4689.t2;
OX101752.1_Tachina_lurida_genome_assembly,_chromosome:_1	AUGUSTUS	stop_codon	106151707	106151709	.	+	0	ID=g4689.t2.stop1;Parent=g4689.t2;
OX101752.1_Tachina_lurida_genome_assembly,_chromosome:_1	AUGUSTUS	gene	106214621	106222697	.	-	.	ID=g4690;
OX101752.1_Tachina_lurida_genome_assembly,_chromosome:_1	AUGUSTUS	mRNA	106214621	106222697	0.42	-	.	ID=g4690.t1;Parent=g4690;
OX101752.1_Tachina_lurida_genome_assembly,_chromosome:_1	AUGUSTUS	stop_codon	106214621	106214623	.	-	0	ID=g4690.t1.stop1;Parent=g4690.t1;
OX101752.1_Tachina_lurida_genome_assembly,_chromosome:_1	AUGUSTUS	CDS	106214621	106214837	0.82	-	1	ID=g4690.t1.CDS1;Parent=g4690.t1;
OX101752.1_Tachina_lurida_genome_assembly,_chromosome:_1	AUGUSTUS	exon	106214621	106214837	.	-	.	ID=g4690.t1.exon1;Parent=g4690.t1;
OX101752.1_Tachina_lurida_genome_assembly,_chromosome:_1	AUGUSTUS	intron	106214838	106219985	0.57	-	.	ID=g4690.t1.intron1;Parent=g4690.t1;
OX101752.1_Tachina_lurida_genome_assembly,_chromosome:_1	AUGUSTUS	CDS	106219986	106220800	0.52	-	0	ID=g4690.t1.CDS2;Parent=g4690.t1;
OX101752.1_Tachina_lurida_genome_assembly,_chromosome:_1	AUGUSTUS	exon	106219986	106220800	.	-	.	ID=g4690.t1.exon2;Parent=g4690.t1;
OX101752.1_Tachina_lurida_genome_assembly,_chromosome:_1	AUGUSTUS	intron	106220801	106221800	0.84	-	.	ID=g4690.t1.intron2;Parent=g4690.t1;
OX101752.1_Tachina_lurida_genome_assembly,_chromosome:_1	AUGUSTUS	CDS	106221801	106222697	0.83	-	0	ID=g4690.t1.CDS3;Parent=g4690.t1;
OX101752.1_Tachina_lurida_genome_assembly,_chromosome:_1	AUGUSTUS	exon	106221801	106222697	.	-	.	ID=g4690.t1.exon3;Parent=g4690.t1;
OX101752.1_Tachina_lurida_genome_assembly,_chromosome:_1	AUGUSTUS	start_codon	106222695	106222697	.	-	0	ID=g4690.t1.start1;Parent=g4690.t1;
OX101752.1_Tachina_lurida_genome_assembly,_chromosome:_1	AUGUSTUS	gene	106279745	106281624	.	-	.	ID=g4691;
OX101752.1_Tachina_lurida_genome_assembly,_chromosome:_1	AUGUSTUS	mRNA	106279745	106281624	1	-	.	ID=g4691.t1;Parent=g4691;
OX101752.1_Tachina_lurida_genome_assembly,_chromosome:_1	AUGUSTUS	stop_codon	106279745	106279747	.	-	0	ID=g4691.t1.stop1;Parent=g4691.t1;
OX101752.1_Tachina_lurida_genome_assembly,_chromosome:_1	AUGUSTUS	CDS	106279745	106280023	1	-	0	ID=g4691.t1.CDS1;Parent=g4691.t1;
OX101752.1_Tachina_lurida_genome_assembly,_chromosome:_1	AUGUSTUS	exon	106279745	106280023	.	-	.	ID=g4691.t1.exon1;Parent=g4691.t1;
OX101752.1_Tachina_lurida_genome_assembly,_chromosome:_1	AUGUSTUS	intron	106280024	106280082	1	-	.	ID=g4691.t1.intron1;Parent=g4691.t1;
OX101752.1_Tachina_lurida_genome_assembly,_chromosome:_1	AUGUSTUS	CDS	106280083	106281327	1	-	0	ID=g4691.t1.CDS2;Parent=g4691.t1;
OX101752.1_Tachina_lurida_genome_assembly,_chromosome:_1	AUGUSTUS	exon	106280083	106281327	.	-	.	ID=g4691.t1.exon2;Parent=g4691.t1;
OX101752.1_Tachina_lurida_genome_assembly,_chromosome:_1	AUGUSTUS	intron	106281328	106281383	1	-	.	ID=g4691.t1.intron2;Parent=g4691.t1;
OX101752.1_Tachina_lurida_genome_assembly,_chromosome:_1	AUGUSTUS	CDS	106281384	106281549	1	-	1	ID=g4691.t1.CDS3;Parent=g4691.t1;
OX101752.1_Tachina_lurida_genome_assembly,_chromosome:_1	AUGUSTUS	exon	106281384	106281549	.	-	.	ID=g4691.t1.exon3;Parent=g4691.t1;
OX101752.1_Tachina_lurida_genome_assembly,_chromosome:_1	AUGUSTUS	intron	106281550	106281610	1	-	.	ID=g4691.t1.intron3;Parent=g4691.t1;
OX101752.1_Tachina_lurida_genome_assembly,_chromosome:_1	AUGUSTUS	CDS	106281611	106281624	1	-	0	ID=g4691.t1.CDS4;Parent=g4691.t1;
OX101752.1_Tachina_lurida_genome_assembly,_chromosome:_1	AUGUSTUS	exon	106281611	106281624	.	-	.	ID=g4691.t1.exon4;Parent=g4691.t1;
OX101752.1_Tachina_lurida_genome_assembly,_chromosome:_1	AUGUSTUS	start_codon	106281622	106281624	.	-	0	ID=g4691.t1.start1;Parent=g4691.t1;
OX101752.1_Tachina_lurida_genome_assembly,_chromosome:_1	AUGUSTUS	gene	106378578	106379821	.	-	.	ID=g4692;
OX101752.1_Tachina_lurida_genome_assembly,_chromosome:_1	AUGUSTUS	mRNA	106378578	106379821	0.71	-	.	ID=g4692.t1;Parent=g4692;
OX101752.1_Tachina_lurida_genome_assembly,_chromosome:_1	AUGUSTUS	stop_codon	106378578	106378580	.	-	0	ID=g4692.t1.stop1;Parent=g4692.t1;
OX101752.1_Tachina_lurida_genome_assembly,_chromosome:_1	AUGUSTUS	CDS	106378578	106378635	0.72	-	1	ID=g4692.t1.CDS1;Parent=g4692.t1;
OX101752.1_Tachina_lurida_genome_assembly,_chromosome:_1	AUGUSTUS	exon	106378578	106378635	.	-	.	ID=g4692.t1.exon1;Parent=g4692.t1;
OX101752.1_Tachina_lurida_genome_assembly,_chromosome:_1	AUGUSTUS	intron	106378636	106378718	0.71	-	.	ID=g4692.t1.intron1;Parent=g4692.t1;
OX101752.1_Tachina_lurida_genome_assembly,_chromosome:_1	AUGUSTUS	CDS	106378719	106379726	0.96	-	1	ID=g4692.t1.CDS2;Parent=g4692.t1;
OX101752.1_Tachina_lurida_genome_assembly,_chromosome:_1	AUGUSTUS	exon	106378719	106379726	.	-	.	ID=g4692.t1.exon2;Parent=g4692.t1;
OX101752.1_Tachina_lurida_genome_assembly,_chromosome:_1	AUGUSTUS	intron	106379727	106379801	1	-	.	ID=g4692.t1.intron2;Parent=g4692.t1;
OX101752.1_Tachina_lurida_genome_assembly,_chromosome:_1	AUGUSTUS	CDS	106379802	106379821	1	-	0	ID=g4692.t1.CDS3;Parent=g4692.t1;
OX101752.1_Tachina_lurida_genome_assembly,_chromosome:_1	AUGUSTUS	exon	106379802	106379821	.	-	.	ID=g4692.t1.exon3;Parent=g4692.t1;
OX101752.1_Tachina_lurida_genome_assembly,_chromosome:_1	AUGUSTUS	start_codon	106379819	106379821	.	-	0	ID=g4692.t1.start1;Parent=g4692.t1;
OX101752.1_Tachina_lurida_genome_assembly,_chromosome:_1	AUGUSTUS	gene	106399436	106400989	.	+	.	ID=g4693;
OX101752.1_Tachina_lurida_genome_assembly,_chromosome:_1	AUGUSTUS	mRNA	106399436	106400989	1	+	.	ID=g4693.t1;Parent=g4693;
OX101752.1_Tachina_lurida_genome_assembly,_chromosome:_1	AUGUSTUS	start_codon	106399436	106399438	.	+	0	ID=g4693.t1.start1;Parent=g4693.t1;
OX101752.1_Tachina_lurida_genome_assembly,_chromosome:_1	AUGUSTUS	CDS	106399436	106400989	1	+	0	ID=g4693.t1.CDS1;Parent=g4693.t1;
OX101752.1_Tachina_lurida_genome_assembly,_chromosome:_1	AUGUSTUS	exon	106399436	106400989	.	+	.	ID=g4693.t1.exon1;Parent=g4693.t1;
OX101752.1_Tachina_lurida_genome_assembly,_chromosome:_1	AUGUSTUS	stop_codon	106400987	106400989	.	+	0	ID=g4693.t1.stop1;Parent=g4693.t1;
OX101752.1_Tachina_lurida_genome_assembly,_chromosome:_1	AUGUSTUS	mRNA	106399787	106400989	1	+	.	ID=g4693.t2;Parent=g4693;
OX101752.1_Tachina_lurida_genome_assembly,_chromosome:_1	AUGUSTUS	start_codon	106399787	106399789	.	+	0	ID=g4693.t2.start1;Parent=g4693.t2;
OX101752.1_Tachina_lurida_genome_assembly,_chromosome:_1	AUGUSTUS	CDS	106399787	106400989	1	+	0	ID=g4693.t2.CDS1;Parent=g4693.t2;
OX101752.1_Tachina_lurida_genome_assembly,_chromosome:_1	AUGUSTUS	exon	106399787	106400989	.	+	.	ID=g4693.t2.exon1;Parent=g4693.t2;
OX101752.1_Tachina_lurida_genome_assembly,_chromosome:_1	AUGUSTUS	stop_codon	106400987	106400989	.	+	0	ID=g4693.t2.stop1;Parent=g4693.t2;
OX101752.1_Tachina_lurida_genome_assembly,_chromosome:_1	AUGUSTUS	gene	106401226	106404291	.	+	.	ID=g4694;
OX101752.1_Tachina_lurida_genome_assembly,_chromosome:_1	AUGUSTUS	mRNA	106401226	106404291	1	+	.	ID=g4694.t1;Parent=g4694;
OX101752.1_Tachina_lurida_genome_assembly,_chromosome:_1	AUGUSTUS	start_codon	106401226	106401228	.	+	0	ID=g4694.t1.start1;Parent=g4694.t1;
OX101752.1_Tachina_lurida_genome_assembly,_chromosome:_1	AUGUSTUS	CDS	106401226	106404291	1	+	0	ID=g4694.t1.CDS1;Parent=g4694.t1;
OX101752.1_Tachina_lurida_genome_assembly,_chromosome:_1	AUGUSTUS	exon	106401226	106404291	.	+	.	ID=g4694.t1.exon1;Parent=g4694.t1;
OX101752.1_Tachina_lurida_genome_assembly,_chromosome:_1	AUGUSTUS	stop_codon	106404289	106404291	.	+	0	ID=g4694.t1.stop1;Parent=g4694.t1;
OX101752.1_Tachina_lurida_genome_assembly,_chromosome:_1	AUGUSTUS	gene	106450049	106451239	.	-	.	ID=g4695;
OX101752.1_Tachina_lurida_genome_assembly,_chromosome:_1	AUGUSTUS	mRNA	106450049	106451239	1	-	.	ID=g4695.t1;Parent=g4695;
OX101752.1_Tachina_lurida_genome_assembly,_chromosome:_1	AUGUSTUS	stop_codon	106450049	106450051	.	-	0	ID=g4695.t1.stop1;Parent=g4695.t1;
OX101752.1_Tachina_lurida_genome_assembly,_chromosome:_1	AUGUSTUS	CDS	106450049	106451239	1	-	0	ID=g4695.t1.CDS1;Parent=g4695.t1;
OX101752.1_Tachina_lurida_genome_assembly,_chromosome:_1	AUGUSTUS	exon	106450049	106451239	.	-	.	ID=g4695.t1.exon1;Parent=g4695.t1;
OX101752.1_Tachina_lurida_genome_assembly,_chromosome:_1	AUGUSTUS	start_codon	106451237	106451239	.	-	0	ID=g4695.t1.start1;Parent=g4695.t1;
OX101752.1_Tachina_lurida_genome_assembly,_chromosome:_1	AUGUSTUS	gene	106451379	106452065	.	-	.	ID=g4696;
OX101752.1_Tachina_lurida_genome_assembly,_chromosome:_1	AUGUSTUS	mRNA	106451379	106452065	1	-	.	ID=g4696.t1;Parent=g4696;
OX101752.1_Tachina_lurida_genome_assembly,_chromosome:_1	AUGUSTUS	stop_codon	106451379	106451381	.	-	0	ID=g4696.t1.stop1;Parent=g4696.t1;
OX101752.1_Tachina_lurida_genome_assembly,_chromosome:_1	AUGUSTUS	CDS	106451379	106452065	1	-	0	ID=g4696.t1.CDS1;Parent=g4696.t1;
OX101752.1_Tachina_lurida_genome_assembly,_chromosome:_1	AUGUSTUS	exon	106451379	106452065	.	-	.	ID=g4696.t1.exon1;Parent=g4696.t1;
OX101752.1_Tachina_lurida_genome_assembly,_chromosome:_1	AUGUSTUS	start_codon	106452063	106452065	.	-	0	ID=g4696.t1.start1;Parent=g4696.t1;
OX101752.1_Tachina_lurida_genome_assembly,_chromosome:_1	AUGUSTUS	gene	106452538	106453363	.	-	.	ID=g4697;
OX101752.1_Tachina_lurida_genome_assembly,_chromosome:_1	AUGUSTUS	mRNA	106452538	106453363	0.99	-	.	ID=g4697.t1;Parent=g4697;
OX101752.1_Tachina_lurida_genome_assembly,_chromosome:_1	AUGUSTUS	stop_codon	106452538	106452540	.	-	0	ID=g4697.t1.stop1;Parent=g4697.t1;
OX101752.1_Tachina_lurida_genome_assembly,_chromosome:_1	AUGUSTUS	CDS	106452538	106453124	0.99	-	2	ID=g4697.t1.CDS1;Parent=g4697.t1;
OX101752.1_Tachina_lurida_genome_assembly,_chromosome:_1	AUGUSTUS	exon	106452538	106453124	.	-	.	ID=g4697.t1.exon1;Parent=g4697.t1;
OX101752.1_Tachina_lurida_genome_assembly,_chromosome:_1	AUGUSTUS	intron	106453125	106453197	1	-	.	ID=g4697.t1.intron1;Parent=g4697.t1;
OX101752.1_Tachina_lurida_genome_assembly,_chromosome:_1	AUGUSTUS	CDS	106453198	106453363	1	-	0	ID=g4697.t1.CDS2;Parent=g4697.t1;
OX101752.1_Tachina_lurida_genome_assembly,_chromosome:_1	AUGUSTUS	exon	106453198	106453363	.	-	.	ID=g4697.t1.exon2;Parent=g4697.t1;
OX101752.1_Tachina_lurida_genome_assembly,_chromosome:_1	AUGUSTUS	start_codon	106453361	106453363	.	-	0	ID=g4697.t1.start1;Parent=g4697.t1;
OX101752.1_Tachina_lurida_genome_assembly,_chromosome:_1	AUGUSTUS	gene	106453498	106453922	.	+	.	ID=g4698;
OX101752.1_Tachina_lurida_genome_assembly,_chromosome:_1	AUGUSTUS	mRNA	106453498	106453922	0.67	+	.	ID=g4698.t1;Parent=g4698;
OX101752.1_Tachina_lurida_genome_assembly,_chromosome:_1	AUGUSTUS	start_codon	106453498	106453500	.	+	0	ID=g4698.t1.start1;Parent=g4698.t1;
OX101752.1_Tachina_lurida_genome_assembly,_chromosome:_1	AUGUSTUS	CDS	106453498	106453823	0.96	+	0	ID=g4698.t1.CDS1;Parent=g4698.t1;
OX101752.1_Tachina_lurida_genome_assembly,_chromosome:_1	AUGUSTUS	exon	106453498	106453823	.	+	.	ID=g4698.t1.exon1;Parent=g4698.t1;
OX101752.1_Tachina_lurida_genome_assembly,_chromosome:_1	AUGUSTUS	intron	106453824	106453861	0.67	+	.	ID=g4698.t1.intron1;Parent=g4698.t1;
OX101752.1_Tachina_lurida_genome_assembly,_chromosome:_1	AUGUSTUS	CDS	106453862	106453922	0.67	+	1	ID=g4698.t1.CDS2;Parent=g4698.t1;
OX101752.1_Tachina_lurida_genome_assembly,_chromosome:_1	AUGUSTUS	exon	106453862	106453922	.	+	.	ID=g4698.t1.exon2;Parent=g4698.t1;
OX101752.1_Tachina_lurida_genome_assembly,_chromosome:_1	AUGUSTUS	stop_codon	106453920	106453922	.	+	0	ID=g4698.t1.stop1;Parent=g4698.t1;
OX101752.1_Tachina_lurida_genome_assembly,_chromosome:_1	AUGUSTUS	gene	106454048	106454638	.	-	.	ID=g4699;
OX101752.1_Tachina_lurida_genome_assembly,_chromosome:_1	AUGUSTUS	mRNA	106454048	106454638	1	-	.	ID=g4699.t1;Parent=g4699;
OX101752.1_Tachina_lurida_genome_assembly,_chromosome:_1	AUGUSTUS	stop_codon	106454048	106454050	.	-	0	ID=g4699.t1.stop1;Parent=g4699.t1;
OX101752.1_Tachina_lurida_genome_assembly,_chromosome:_1	AUGUSTUS	CDS	106454048	106454638	1	-	0	ID=g4699.t1.CDS1;Parent=g4699.t1;
OX101752.1_Tachina_lurida_genome_assembly,_chromosome:_1	AUGUSTUS	exon	106454048	106454638	.	-	.	ID=g4699.t1.exon1;Parent=g4699.t1;
OX101752.1_Tachina_lurida_genome_assembly,_chromosome:_1	AUGUSTUS	start_codon	106454636	106454638	.	-	0	ID=g4699.t1.start1;Parent=g4699.t1;
OX101752.1_Tachina_lurida_genome_assembly,_chromosome:_1	AUGUSTUS	gene	106455265	106455951	.	-	.	ID=g4700;
OX101752.1_Tachina_lurida_genome_assembly,_chromosome:_1	AUGUSTUS	mRNA	106455265	106455951	1	-	.	ID=g4700.t1;Parent=g4700;
OX101752.1_Tachina_lurida_genome_assembly,_chromosome:_1	AUGUSTUS	stop_codon	106455265	106455267	.	-	0	ID=g4700.t1.stop1;Parent=g4700.t1;
OX101752.1_Tachina_lurida_genome_assembly,_chromosome:_1	AUGUSTUS	CDS	106455265	106455951	1	-	0	ID=g4700.t1.CDS1;Parent=g4700.t1;
OX101752.1_Tachina_lurida_genome_assembly,_chromosome:_1	AUGUSTUS	exon	106455265	106455951	.	-	.	ID=g4700.t1.exon1;Parent=g4700.t1;
OX101752.1_Tachina_lurida_genome_assembly,_chromosome:_1	AUGUSTUS	start_codon	106455949	106455951	.	-	0	ID=g4700.t1.start1;Parent=g4700.t1;
OX101752.1_Tachina_lurida_genome_assembly,_chromosome:_1	AUGUSTUS	gene	106514064	106515518	.	-	.	ID=g4701;
OX101752.1_Tachina_lurida_genome_assembly,_chromosome:_1	AUGUSTUS	mRNA	106514064	106515518	1	-	.	ID=g4701.t1;Parent=g4701;
OX101752.1_Tachina_lurida_genome_assembly,_chromosome:_1	AUGUSTUS	stop_codon	106514064	106514066	.	-	0	ID=g4701.t1.stop1;Parent=g4701.t1;
OX101752.1_Tachina_lurida_genome_assembly,_chromosome:_1	AUGUSTUS	CDS	106514064	106515518	1	-	0	ID=g4701.t1.CDS1;Parent=g4701.t1;
OX101752.1_Tachina_lurida_genome_assembly,_chromosome:_1	AUGUSTUS	exon	106514064	106515518	.	-	.	ID=g4701.t1.exon1;Parent=g4701.t1;
OX101752.1_Tachina_lurida_genome_assembly,_chromosome:_1	AUGUSTUS	start_codon	106515516	106515518	.	-	0	ID=g4701.t1.start1;Parent=g4701.t1;
OX101752.1_Tachina_lurida_genome_assembly,_chromosome:_1	AUGUSTUS	gene	106526954	106528258	.	-	.	ID=g4702;
OX101752.1_Tachina_lurida_genome_assembly,_chromosome:_1	AUGUSTUS	mRNA	106526954	106528258	1	-	.	ID=g4702.t1;Parent=g4702;
OX101752.1_Tachina_lurida_genome_assembly,_chromosome:_1	AUGUSTUS	stop_codon	106526954	106526956	.	-	0	ID=g4702.t1.stop1;Parent=g4702.t1;
OX101752.1_Tachina_lurida_genome_assembly,_chromosome:_1	AUGUSTUS	CDS	106526954	106528258	1	-	0	ID=g4702.t1.CDS1;Parent=g4702.t1;
OX101752.1_Tachina_lurida_genome_assembly,_chromosome:_1	AUGUSTUS	exon	106526954	106528258	.	-	.	ID=g4702.t1.exon1;Parent=g4702.t1;
OX101752.1_Tachina_lurida_genome_assembly,_chromosome:_1	AUGUSTUS	start_codon	106528256	106528258	.	-	0	ID=g4702.t1.start1;Parent=g4702.t1;
OX101752.1_Tachina_lurida_genome_assembly,_chromosome:_1	AUGUSTUS	gene	106541426	106542031	.	-	.	ID=g4703;
OX101752.1_Tachina_lurida_genome_assembly,_chromosome:_1	AUGUSTUS	mRNA	106541426	106542031	1	-	.	ID=g4703.t1;Parent=g4703;
OX101752.1_Tachina_lurida_genome_assembly,_chromosome:_1	AUGUSTUS	stop_codon	106541426	106541428	.	-	0	ID=g4703.t1.stop1;Parent=g4703.t1;
OX101752.1_Tachina_lurida_genome_assembly,_chromosome:_1	AUGUSTUS	CDS	106541426	106542031	1	-	0	ID=g4703.t1.CDS1;Parent=g4703.t1;
OX101752.1_Tachina_lurida_genome_assembly,_chromosome:_1	AUGUSTUS	exon	106541426	106542031	.	-	.	ID=g4703.t1.exon1;Parent=g4703.t1;
OX101752.1_Tachina_lurida_genome_assembly,_chromosome:_1	AUGUSTUS	start_codon	106542029	106542031	.	-	0	ID=g4703.t1.start1;Parent=g4703.t1;
OX101752.1_Tachina_lurida_genome_assembly,_chromosome:_1	AUGUSTUS	gene	106563238	106564651	.	+	.	ID=g4704;
OX101752.1_Tachina_lurida_genome_assembly,_chromosome:_1	AUGUSTUS	mRNA	106563238	106564651	0.94	+	.	ID=g4704.t1;Parent=g4704;
OX101752.1_Tachina_lurida_genome_assembly,_chromosome:_1	AUGUSTUS	start_codon	106563238	106563240	.	+	0	ID=g4704.t1.start1;Parent=g4704.t1;
OX101752.1_Tachina_lurida_genome_assembly,_chromosome:_1	AUGUSTUS	CDS	106563238	106563624	1	+	0	ID=g4704.t1.CDS1;Parent=g4704.t1;
OX101752.1_Tachina_lurida_genome_assembly,_chromosome:_1	AUGUSTUS	exon	106563238	106563624	.	+	.	ID=g4704.t1.exon1;Parent=g4704.t1;
OX101752.1_Tachina_lurida_genome_assembly,_chromosome:_1	AUGUSTUS	intron	106563625	106563679	1	+	.	ID=g4704.t1.intron1;Parent=g4704.t1;
OX101752.1_Tachina_lurida_genome_assembly,_chromosome:_1	AUGUSTUS	CDS	106563680	106564651	0.94	+	0	ID=g4704.t1.CDS2;Parent=g4704.t1;
OX101752.1_Tachina_lurida_genome_assembly,_chromosome:_1	AUGUSTUS	exon	106563680	106564651	.	+	.	ID=g4704.t1.exon2;Parent=g4704.t1;
OX101752.1_Tachina_lurida_genome_assembly,_chromosome:_1	AUGUSTUS	stop_codon	106564649	106564651	.	+	0	ID=g4704.t1.stop1;Parent=g4704.t1;
OX101752.1_Tachina_lurida_genome_assembly,_chromosome:_1	AUGUSTUS	gene	106634574	106634993	.	+	.	ID=g4705;
OX101752.1_Tachina_lurida_genome_assembly,_chromosome:_1	AUGUSTUS	mRNA	106634574	106634993	1	+	.	ID=g4705.t1;Parent=g4705;
OX101752.1_Tachina_lurida_genome_assembly,_chromosome:_1	AUGUSTUS	start_codon	106634574	106634576	.	+	0	ID=g4705.t1.start1;Parent=g4705.t1;
OX101752.1_Tachina_lurida_genome_assembly,_chromosome:_1	AUGUSTUS	CDS	106634574	106634993	1	+	0	ID=g4705.t1.CDS1;Parent=g4705.t1;
OX101752.1_Tachina_lurida_genome_assembly,_chromosome:_1	AUGUSTUS	exon	106634574	106634993	.	+	.	ID=g4705.t1.exon1;Parent=g4705.t1;
OX101752.1_Tachina_lurida_genome_assembly,_chromosome:_1	AUGUSTUS	stop_codon	106634991	106634993	.	+	0	ID=g4705.t1.stop1;Parent=g4705.t1;
OX101752.1_Tachina_lurida_genome_assembly,_chromosome:_1	AUGUSTUS	gene	106647771	106663165	.	+	.	ID=g4706;
OX101752.1_Tachina_lurida_genome_assembly,_chromosome:_1	AUGUSTUS	mRNA	106647771	106663165	0.4	+	.	ID=g4706.t1;Parent=g4706;
OX101752.1_Tachina_lurida_genome_assembly,_chromosome:_1	AUGUSTUS	start_codon	106647771	106647773	.	+	0	ID=g4706.t1.start1;Parent=g4706.t1;
OX101752.1_Tachina_lurida_genome_assembly,_chromosome:_1	AUGUSTUS	CDS	106647771	106647930	0.4	+	0	ID=g4706.t1.CDS1;Parent=g4706.t1;
OX101752.1_Tachina_lurida_genome_assembly,_chromosome:_1	AUGUSTUS	exon	106647771	106647930	.	+	.	ID=g4706.t1.exon1;Parent=g4706.t1;
OX101752.1_Tachina_lurida_genome_assembly,_chromosome:_1	AUGUSTUS	intron	106647931	106648048	1	+	.	ID=g4706.t1.intron1;Parent=g4706.t1;
OX101752.1_Tachina_lurida_genome_assembly,_chromosome:_1	AUGUSTUS	CDS	106648049	106648168	1	+	2	ID=g4706.t1.CDS2;Parent=g4706.t1;
OX101752.1_Tachina_lurida_genome_assembly,_chromosome:_1	AUGUSTUS	exon	106648049	106648168	.	+	.	ID=g4706.t1.exon2;Parent=g4706.t1;
OX101752.1_Tachina_lurida_genome_assembly,_chromosome:_1	AUGUSTUS	intron	106648169	106662379	1	+	.	ID=g4706.t1.intron2;Parent=g4706.t1;
OX101752.1_Tachina_lurida_genome_assembly,_chromosome:_1	AUGUSTUS	CDS	106662380	106662601	1	+	2	ID=g4706.t1.CDS3;Parent=g4706.t1;
OX101752.1_Tachina_lurida_genome_assembly,_chromosome:_1	AUGUSTUS	exon	106662380	106662601	.	+	.	ID=g4706.t1.exon3;Parent=g4706.t1;
OX101752.1_Tachina_lurida_genome_assembly,_chromosome:_1	AUGUSTUS	intron	106662602	106662665	1	+	.	ID=g4706.t1.intron3;Parent=g4706.t1;
OX101752.1_Tachina_lurida_genome_assembly,_chromosome:_1	AUGUSTUS	CDS	106662666	106663006	1	+	2	ID=g4706.t1.CDS4;Parent=g4706.t1;
OX101752.1_Tachina_lurida_genome_assembly,_chromosome:_1	AUGUSTUS	exon	106662666	106663006	.	+	.	ID=g4706.t1.exon4;Parent=g4706.t1;
OX101752.1_Tachina_lurida_genome_assembly,_chromosome:_1	AUGUSTUS	intron	106663007	106663069	1	+	.	ID=g4706.t1.intron4;Parent=g4706.t1;
OX101752.1_Tachina_lurida_genome_assembly,_chromosome:_1	AUGUSTUS	CDS	106663070	106663165	1	+	0	ID=g4706.t1.CDS5;Parent=g4706.t1;
OX101752.1_Tachina_lurida_genome_assembly,_chromosome:_1	AUGUSTUS	exon	106663070	106663165	.	+	.	ID=g4706.t1.exon5;Parent=g4706.t1;
OX101752.1_Tachina_lurida_genome_assembly,_chromosome:_1	AUGUSTUS	stop_codon	106663163	106663165	.	+	0	ID=g4706.t1.stop1;Parent=g4706.t1;
OX101752.1_Tachina_lurida_genome_assembly,_chromosome:_1	AUGUSTUS	gene	106665012	106667907	.	+	.	ID=g4707;
OX101752.1_Tachina_lurida_genome_assembly,_chromosome:_1	AUGUSTUS	mRNA	106665012	106667907	0.43	+	.	ID=g4707.t1;Parent=g4707;
OX101752.1_Tachina_lurida_genome_assembly,_chromosome:_1	AUGUSTUS	start_codon	106665012	106665014	.	+	0	ID=g4707.t1.start1;Parent=g4707.t1;
OX101752.1_Tachina_lurida_genome_assembly,_chromosome:_1	AUGUSTUS	CDS	106665012	106666551	0.7	+	0	ID=g4707.t1.CDS1;Parent=g4707.t1;
OX101752.1_Tachina_lurida_genome_assembly,_chromosome:_1	AUGUSTUS	exon	106665012	106666551	.	+	.	ID=g4707.t1.exon1;Parent=g4707.t1;
OX101752.1_Tachina_lurida_genome_assembly,_chromosome:_1	AUGUSTUS	intron	106666552	106666647	0.45	+	.	ID=g4707.t1.intron1;Parent=g4707.t1;
OX101752.1_Tachina_lurida_genome_assembly,_chromosome:_1	AUGUSTUS	CDS	106666648	106666794	0.43	+	2	ID=g4707.t1.CDS2;Parent=g4707.t1;
OX101752.1_Tachina_lurida_genome_assembly,_chromosome:_1	AUGUSTUS	exon	106666648	106666794	.	+	.	ID=g4707.t1.exon2;Parent=g4707.t1;
OX101752.1_Tachina_lurida_genome_assembly,_chromosome:_1	AUGUSTUS	intron	106666795	106667184	0.49	+	.	ID=g4707.t1.intron2;Parent=g4707.t1;
OX101752.1_Tachina_lurida_genome_assembly,_chromosome:_1	AUGUSTUS	CDS	106667185	106667420	0.91	+	2	ID=g4707.t1.CDS3;Parent=g4707.t1;
OX101752.1_Tachina_lurida_genome_assembly,_chromosome:_1	AUGUSTUS	exon	106667185	106667420	.	+	.	ID=g4707.t1.exon3;Parent=g4707.t1;
OX101752.1_Tachina_lurida_genome_assembly,_chromosome:_1	AUGUSTUS	intron	106667421	106667517	1	+	.	ID=g4707.t1.intron3;Parent=g4707.t1;
OX101752.1_Tachina_lurida_genome_assembly,_chromosome:_1	AUGUSTUS	CDS	106667518	106667680	1	+	0	ID=g4707.t1.CDS4;Parent=g4707.t1;
OX101752.1_Tachina_lurida_genome_assembly,_chromosome:_1	AUGUSTUS	exon	106667518	106667680	.	+	.	ID=g4707.t1.exon4;Parent=g4707.t1;
OX101752.1_Tachina_lurida_genome_assembly,_chromosome:_1	AUGUSTUS	intron	106667681	106667746	1	+	.	ID=g4707.t1.intron4;Parent=g4707.t1;
OX101752.1_Tachina_lurida_genome_assembly,_chromosome:_1	AUGUSTUS	CDS	106667747	106667907	1	+	2	ID=g4707.t1.CDS5;Parent=g4707.t1;
OX101752.1_Tachina_lurida_genome_assembly,_chromosome:_1	AUGUSTUS	exon	106667747	106667907	.	+	.	ID=g4707.t1.exon5;Parent=g4707.t1;
OX101752.1_Tachina_lurida_genome_assembly,_chromosome:_1	AUGUSTUS	stop_codon	106667905	106667907	.	+	0	ID=g4707.t1.stop1;Parent=g4707.t1;
OX101752.1_Tachina_lurida_genome_assembly,_chromosome:_1	AUGUSTUS	gene	106695453	106695986	.	-	.	ID=g4708;
OX101752.1_Tachina_lurida_genome_assembly,_chromosome:_1	AUGUSTUS	mRNA	106695453	106695986	0.76	-	.	ID=g4708.t1;Parent=g4708;
OX101752.1_Tachina_lurida_genome_assembly,_chromosome:_1	AUGUSTUS	stop_codon	106695453	106695455	.	-	0	ID=g4708.t1.stop1;Parent=g4708.t1;
OX101752.1_Tachina_lurida_genome_assembly,_chromosome:_1	AUGUSTUS	CDS	106695453	106695738	0.76	-	1	ID=g4708.t1.CDS1;Parent=g4708.t1;
OX101752.1_Tachina_lurida_genome_assembly,_chromosome:_1	AUGUSTUS	exon	106695453	106695738	.	-	.	ID=g4708.t1.exon1;Parent=g4708.t1;
OX101752.1_Tachina_lurida_genome_assembly,_chromosome:_1	AUGUSTUS	intron	106695739	106695963	0.76	-	.	ID=g4708.t1.intron1;Parent=g4708.t1;
OX101752.1_Tachina_lurida_genome_assembly,_chromosome:_1	AUGUSTUS	CDS	106695964	106695986	1	-	0	ID=g4708.t1.CDS2;Parent=g4708.t1;
OX101752.1_Tachina_lurida_genome_assembly,_chromosome:_1	AUGUSTUS	exon	106695964	106695986	.	-	.	ID=g4708.t1.exon2;Parent=g4708.t1;
OX101752.1_Tachina_lurida_genome_assembly,_chromosome:_1	AUGUSTUS	start_codon	106695984	106695986	.	-	0	ID=g4708.t1.start1;Parent=g4708.t1;
OX101752.1_Tachina_lurida_genome_assembly,_chromosome:_1	AUGUSTUS	gene	106696544	106697797	.	+	.	ID=g4709;
OX101752.1_Tachina_lurida_genome_assembly,_chromosome:_1	AUGUSTUS	mRNA	106696544	106697797	1	+	.	ID=g4709.t1;Parent=g4709;
OX101752.1_Tachina_lurida_genome_assembly,_chromosome:_1	AUGUSTUS	start_codon	106696544	106696546	.	+	0	ID=g4709.t1.start1;Parent=g4709.t1;
OX101752.1_Tachina_lurida_genome_assembly,_chromosome:_1	AUGUSTUS	CDS	106696544	106697797	1	+	0	ID=g4709.t1.CDS1;Parent=g4709.t1;
OX101752.1_Tachina_lurida_genome_assembly,_chromosome:_1	AUGUSTUS	exon	106696544	106697797	.	+	.	ID=g4709.t1.exon1;Parent=g4709.t1;
OX101752.1_Tachina_lurida_genome_assembly,_chromosome:_1	AUGUSTUS	stop_codon	106697795	106697797	.	+	0	ID=g4709.t1.stop1;Parent=g4709.t1;
OX101752.1_Tachina_lurida_genome_assembly,_chromosome:_1	AUGUSTUS	gene	106697899	106698708	.	+	.	ID=g4710;
OX101752.1_Tachina_lurida_genome_assembly,_chromosome:_1	AUGUSTUS	mRNA	106697899	106698708	1	+	.	ID=g4710.t1;Parent=g4710;
OX101752.1_Tachina_lurida_genome_assembly,_chromosome:_1	AUGUSTUS	start_codon	106697899	106697901	.	+	0	ID=g4710.t1.start1;Parent=g4710.t1;
OX101752.1_Tachina_lurida_genome_assembly,_chromosome:_1	AUGUSTUS	CDS	106697899	106698708	1	+	0	ID=g4710.t1.CDS1;Parent=g4710.t1;
OX101752.1_Tachina_lurida_genome_assembly,_chromosome:_1	AUGUSTUS	exon	106697899	106698708	.	+	.	ID=g4710.t1.exon1;Parent=g4710.t1;
OX101752.1_Tachina_lurida_genome_assembly,_chromosome:_1	AUGUSTUS	stop_codon	106698706	106698708	.	+	0	ID=g4710.t1.stop1;Parent=g4710.t1;
OX101752.1_Tachina_lurida_genome_assembly,_chromosome:_1	AUGUSTUS	gene	106740888	106741885	.	-	.	ID=g4711;
OX101752.1_Tachina_lurida_genome_assembly,_chromosome:_1	AUGUSTUS	mRNA	106740888	106741885	0.3	-	.	ID=g4711.t1;Parent=g4711;
OX101752.1_Tachina_lurida_genome_assembly,_chromosome:_1	AUGUSTUS	stop_codon	106740888	106740890	.	-	0	ID=g4711.t1.stop1;Parent=g4711.t1;
OX101752.1_Tachina_lurida_genome_assembly,_chromosome:_1	AUGUSTUS	CDS	106740888	106741746	0.32	-	1	ID=g4711.t1.CDS1;Parent=g4711.t1;
OX101752.1_Tachina_lurida_genome_assembly,_chromosome:_1	AUGUSTUS	exon	106740888	106741746	.	-	.	ID=g4711.t1.exon1;Parent=g4711.t1;
OX101752.1_Tachina_lurida_genome_assembly,_chromosome:_1	AUGUSTUS	intron	106741747	106741814	0.59	-	.	ID=g4711.t1.intron1;Parent=g4711.t1;
OX101752.1_Tachina_lurida_genome_assembly,_chromosome:_1	AUGUSTUS	CDS	106741815	106741885	0.65	-	0	ID=g4711.t1.CDS2;Parent=g4711.t1;
OX101752.1_Tachina_lurida_genome_assembly,_chromosome:_1	AUGUSTUS	exon	106741815	106741885	.	-	.	ID=g4711.t1.exon2;Parent=g4711.t1;
OX101752.1_Tachina_lurida_genome_assembly,_chromosome:_1	AUGUSTUS	start_codon	106741883	106741885	.	-	0	ID=g4711.t1.start1;Parent=g4711.t1;
OX101752.1_Tachina_lurida_genome_assembly,_chromosome:_1	AUGUSTUS	gene	106741781	106742302	.	-	.	ID=g4712;
OX101752.1_Tachina_lurida_genome_assembly,_chromosome:_1	AUGUSTUS	mRNA	106742072	106742302	0.97	-	.	ID=g4712.t1;Parent=g4712;
OX101752.1_Tachina_lurida_genome_assembly,_chromosome:_1	AUGUSTUS	stop_codon	106742072	106742074	.	-	0	ID=g4712.t1.stop1;Parent=g4712.t1;
OX101752.1_Tachina_lurida_genome_assembly,_chromosome:_1	AUGUSTUS	CDS	106742072	106742302	0.97	-	0	ID=g4712.t1.CDS1;Parent=g4712.t1;
OX101752.1_Tachina_lurida_genome_assembly,_chromosome:_1	AUGUSTUS	exon	106742072	106742302	.	-	.	ID=g4712.t1.exon1;Parent=g4712.t1;
OX101752.1_Tachina_lurida_genome_assembly,_chromosome:_1	AUGUSTUS	start_codon	106742300	106742302	.	-	0	ID=g4712.t1.start1;Parent=g4712.t1;
OX101752.1_Tachina_lurida_genome_assembly,_chromosome:_1	AUGUSTUS	mRNA	106741781	106742302	0.43	-	.	ID=g4712.t2;Parent=g4712;
OX101752.1_Tachina_lurida_genome_assembly,_chromosome:_1	AUGUSTUS	stop_codon	106741781	106741783	.	-	0	ID=g4712.t2.stop1;Parent=g4712.t2;
OX101752.1_Tachina_lurida_genome_assembly,_chromosome:_1	AUGUSTUS	CDS	106741781	106742016	0.43	-	2	ID=g4712.t2.CDS1;Parent=g4712.t2;
OX101752.1_Tachina_lurida_genome_assembly,_chromosome:_1	AUGUSTUS	exon	106741781	106742016	.	-	.	ID=g4712.t2.exon1;Parent=g4712.t2;
OX101752.1_Tachina_lurida_genome_assembly,_chromosome:_1	AUGUSTUS	intron	106742017	106742184	0.43	-	.	ID=g4712.t2.intron1;Parent=g4712.t2;
OX101752.1_Tachina_lurida_genome_assembly,_chromosome:_1	AUGUSTUS	CDS	106742185	106742302	0.89	-	0	ID=g4712.t2.CDS2;Parent=g4712.t2;
OX101752.1_Tachina_lurida_genome_assembly,_chromosome:_1	AUGUSTUS	exon	106742185	106742302	.	-	.	ID=g4712.t2.exon2;Parent=g4712.t2;
OX101752.1_Tachina_lurida_genome_assembly,_chromosome:_1	AUGUSTUS	start_codon	106742300	106742302	.	-	0	ID=g4712.t2.start1;Parent=g4712.t2;
OX101752.1_Tachina_lurida_genome_assembly,_chromosome:_1	AUGUSTUS	gene	106743650	106743907	.	-	.	ID=g4713;
OX101752.1_Tachina_lurida_genome_assembly,_chromosome:_1	AUGUSTUS	mRNA	106743650	106743907	1	-	.	ID=g4713.t1;Parent=g4713;
OX101752.1_Tachina_lurida_genome_assembly,_chromosome:_1	AUGUSTUS	stop_codon	106743650	106743652	.	-	0	ID=g4713.t1.stop1;Parent=g4713.t1;
OX101752.1_Tachina_lurida_genome_assembly,_chromosome:_1	AUGUSTUS	CDS	106743650	106743907	1	-	0	ID=g4713.t1.CDS1;Parent=g4713.t1;
OX101752.1_Tachina_lurida_genome_assembly,_chromosome:_1	AUGUSTUS	exon	106743650	106743907	.	-	.	ID=g4713.t1.exon1;Parent=g4713.t1;
OX101752.1_Tachina_lurida_genome_assembly,_chromosome:_1	AUGUSTUS	start_codon	106743905	106743907	.	-	0	ID=g4713.t1.start1;Parent=g4713.t1;
OX101752.1_Tachina_lurida_genome_assembly,_chromosome:_1	AUGUSTUS	gene	106743965	106744573	.	-	.	ID=g4714;
OX101752.1_Tachina_lurida_genome_assembly,_chromosome:_1	AUGUSTUS	mRNA	106743965	106744573	0.96	-	.	ID=g4714.t1;Parent=g4714;
OX101752.1_Tachina_lurida_genome_assembly,_chromosome:_1	AUGUSTUS	stop_codon	106743965	106743967	.	-	0	ID=g4714.t1.stop1;Parent=g4714.t1;
OX101752.1_Tachina_lurida_genome_assembly,_chromosome:_1	AUGUSTUS	CDS	106743965	106744573	0.96	-	0	ID=g4714.t1.CDS1;Parent=g4714.t1;
OX101752.1_Tachina_lurida_genome_assembly,_chromosome:_1	AUGUSTUS	exon	106743965	106744573	.	-	.	ID=g4714.t1.exon1;Parent=g4714.t1;
OX101752.1_Tachina_lurida_genome_assembly,_chromosome:_1	AUGUSTUS	start_codon	106744571	106744573	.	-	0	ID=g4714.t1.start1;Parent=g4714.t1;
OX101752.1_Tachina_lurida_genome_assembly,_chromosome:_1	AUGUSTUS	gene	106780106	106780456	.	-	.	ID=g4715;
OX101752.1_Tachina_lurida_genome_assembly,_chromosome:_1	AUGUSTUS	mRNA	106780106	106780456	1	-	.	ID=g4715.t1;Parent=g4715;
OX101752.1_Tachina_lurida_genome_assembly,_chromosome:_1	AUGUSTUS	stop_codon	106780106	106780108	.	-	0	ID=g4715.t1.stop1;Parent=g4715.t1;
OX101752.1_Tachina_lurida_genome_assembly,_chromosome:_1	AUGUSTUS	CDS	106780106	106780456	1	-	0	ID=g4715.t1.CDS1;Parent=g4715.t1;
OX101752.1_Tachina_lurida_genome_assembly,_chromosome:_1	AUGUSTUS	exon	106780106	106780456	.	-	.	ID=g4715.t1.exon1;Parent=g4715.t1;
OX101752.1_Tachina_lurida_genome_assembly,_chromosome:_1	AUGUSTUS	start_codon	106780454	106780456	.	-	0	ID=g4715.t1.start1;Parent=g4715.t1;
OX101752.1_Tachina_lurida_genome_assembly,_chromosome:_1	AUGUSTUS	gene	106782928	106789904	.	+	.	ID=g4716;
OX101752.1_Tachina_lurida_genome_assembly,_chromosome:_1	AUGUSTUS	mRNA	106782928	106789904	0.22	+	.	ID=g4716.t1;Parent=g4716;
OX101752.1_Tachina_lurida_genome_assembly,_chromosome:_1	AUGUSTUS	start_codon	106782928	106782930	.	+	0	ID=g4716.t1.start1;Parent=g4716.t1;
OX101752.1_Tachina_lurida_genome_assembly,_chromosome:_1	AUGUSTUS	CDS	106782928	106783052	1	+	0	ID=g4716.t1.CDS1;Parent=g4716.t1;
OX101752.1_Tachina_lurida_genome_assembly,_chromosome:_1	AUGUSTUS	exon	106782928	106783052	.	+	.	ID=g4716.t1.exon1;Parent=g4716.t1;
OX101752.1_Tachina_lurida_genome_assembly,_chromosome:_1	AUGUSTUS	intron	106783053	106783702	0.22	+	.	ID=g4716.t1.intron1;Parent=g4716.t1;
OX101752.1_Tachina_lurida_genome_assembly,_chromosome:_1	AUGUSTUS	CDS	106783703	106783763	0.22	+	1	ID=g4716.t1.CDS2;Parent=g4716.t1;
OX101752.1_Tachina_lurida_genome_assembly,_chromosome:_1	AUGUSTUS	exon	106783703	106783763	.	+	.	ID=g4716.t1.exon2;Parent=g4716.t1;
OX101752.1_Tachina_lurida_genome_assembly,_chromosome:_1	AUGUSTUS	intron	106783764	106789571	0.22	+	.	ID=g4716.t1.intron2;Parent=g4716.t1;
OX101752.1_Tachina_lurida_genome_assembly,_chromosome:_1	AUGUSTUS	CDS	106789572	106789904	0.99	+	0	ID=g4716.t1.CDS3;Parent=g4716.t1;
OX101752.1_Tachina_lurida_genome_assembly,_chromosome:_1	AUGUSTUS	exon	106789572	106789904	.	+	.	ID=g4716.t1.exon3;Parent=g4716.t1;
OX101752.1_Tachina_lurida_genome_assembly,_chromosome:_1	AUGUSTUS	stop_codon	106789902	106789904	.	+	0	ID=g4716.t1.stop1;Parent=g4716.t1;
OX101752.1_Tachina_lurida_genome_assembly,_chromosome:_1	AUGUSTUS	gene	106854039	106854341	.	+	.	ID=g4717;
OX101752.1_Tachina_lurida_genome_assembly,_chromosome:_1	AUGUSTUS	mRNA	106854039	106854341	0.99	+	.	ID=g4717.t1;Parent=g4717;
OX101752.1_Tachina_lurida_genome_assembly,_chromosome:_1	AUGUSTUS	start_codon	106854039	106854041	.	+	0	ID=g4717.t1.start1;Parent=g4717.t1;
OX101752.1_Tachina_lurida_genome_assembly,_chromosome:_1	AUGUSTUS	CDS	106854039	106854341	0.99	+	0	ID=g4717.t1.CDS1;Parent=g4717.t1;
OX101752.1_Tachina_lurida_genome_assembly,_chromosome:_1	AUGUSTUS	exon	106854039	106854341	.	+	.	ID=g4717.t1.exon1;Parent=g4717.t1;
OX101752.1_Tachina_lurida_genome_assembly,_chromosome:_1	AUGUSTUS	stop_codon	106854339	106854341	.	+	0	ID=g4717.t1.stop1;Parent=g4717.t1;
OX101752.1_Tachina_lurida_genome_assembly,_chromosome:_1	AUGUSTUS	gene	106858023	106859944	.	+	.	ID=g4718;
OX101752.1_Tachina_lurida_genome_assembly,_chromosome:_1	AUGUSTUS	mRNA	106858023	106859944	0.52	+	.	ID=g4718.t1;Parent=g4718;
OX101752.1_Tachina_lurida_genome_assembly,_chromosome:_1	AUGUSTUS	start_codon	106858023	106858025	.	+	0	ID=g4718.t1.start1;Parent=g4718.t1;
OX101752.1_Tachina_lurida_genome_assembly,_chromosome:_1	AUGUSTUS	CDS	106858023	106858616	0.52	+	0	ID=g4718.t1.CDS1;Parent=g4718.t1;
OX101752.1_Tachina_lurida_genome_assembly,_chromosome:_1	AUGUSTUS	exon	106858023	106858616	.	+	.	ID=g4718.t1.exon1;Parent=g4718.t1;
OX101752.1_Tachina_lurida_genome_assembly,_chromosome:_1	AUGUSTUS	intron	106858617	106859722	0.64	+	.	ID=g4718.t1.intron1;Parent=g4718.t1;
OX101752.1_Tachina_lurida_genome_assembly,_chromosome:_1	AUGUSTUS	CDS	106859723	106859944	1	+	0	ID=g4718.t1.CDS2;Parent=g4718.t1;
OX101752.1_Tachina_lurida_genome_assembly,_chromosome:_1	AUGUSTUS	exon	106859723	106859944	.	+	.	ID=g4718.t1.exon2;Parent=g4718.t1;
OX101752.1_Tachina_lurida_genome_assembly,_chromosome:_1	AUGUSTUS	stop_codon	106859942	106859944	.	+	0	ID=g4718.t1.stop1;Parent=g4718.t1;
OX101752.1_Tachina_lurida_genome_assembly,_chromosome:_1	AUGUSTUS	mRNA	106858023	106859944	0.97	+	.	ID=g4718.t2;Parent=g4718;
OX101752.1_Tachina_lurida_genome_assembly,_chromosome:_1	AUGUSTUS	start_codon	106858023	106858025	.	+	0	ID=g4718.t2.start1;Parent=g4718.t2;
OX101752.1_Tachina_lurida_genome_assembly,_chromosome:_1	AUGUSTUS	CDS	106858023	106858961	0.97	+	0	ID=g4718.t2.CDS1;Parent=g4718.t2;
OX101752.1_Tachina_lurida_genome_assembly,_chromosome:_1	AUGUSTUS	exon	106858023	106858961	.	+	.	ID=g4718.t2.exon1;Parent=g4718.t2;
OX101752.1_Tachina_lurida_genome_assembly,_chromosome:_1	AUGUSTUS	intron	106858962	106859722	0.99	+	.	ID=g4718.t2.intron1;Parent=g4718.t2;
OX101752.1_Tachina_lurida_genome_assembly,_chromosome:_1	AUGUSTUS	CDS	106859723	106859944	1	+	0	ID=g4718.t2.CDS2;Parent=g4718.t2;
OX101752.1_Tachina_lurida_genome_assembly,_chromosome:_1	AUGUSTUS	exon	106859723	106859944	.	+	.	ID=g4718.t2.exon2;Parent=g4718.t2;
OX101752.1_Tachina_lurida_genome_assembly,_chromosome:_1	AUGUSTUS	stop_codon	106859942	106859944	.	+	0	ID=g4718.t2.stop1;Parent=g4718.t2;
OX101752.1_Tachina_lurida_genome_assembly,_chromosome:_1	AUGUSTUS	gene	106860810	106861784	.	+	.	ID=g4719;
OX101752.1_Tachina_lurida_genome_assembly,_chromosome:_1	AUGUSTUS	mRNA	106860810	106861784	1	+	.	ID=g4719.t1;Parent=g4719;
OX101752.1_Tachina_lurida_genome_assembly,_chromosome:_1	AUGUSTUS	start_codon	106860810	106860812	.	+	0	ID=g4719.t1.start1;Parent=g4719.t1;
OX101752.1_Tachina_lurida_genome_assembly,_chromosome:_1	AUGUSTUS	CDS	106860810	106861784	1	+	0	ID=g4719.t1.CDS1;Parent=g4719.t1;
OX101752.1_Tachina_lurida_genome_assembly,_chromosome:_1	AUGUSTUS	exon	106860810	106861784	.	+	.	ID=g4719.t1.exon1;Parent=g4719.t1;
OX101752.1_Tachina_lurida_genome_assembly,_chromosome:_1	AUGUSTUS	stop_codon	106861782	106861784	.	+	0	ID=g4719.t1.stop1;Parent=g4719.t1;
OX101752.1_Tachina_lurida_genome_assembly,_chromosome:_1	AUGUSTUS	gene	106886772	106888128	.	-	.	ID=g4720;
OX101752.1_Tachina_lurida_genome_assembly,_chromosome:_1	AUGUSTUS	mRNA	106886772	106888128	0.78	-	.	ID=g4720.t1;Parent=g4720;
OX101752.1_Tachina_lurida_genome_assembly,_chromosome:_1	AUGUSTUS	stop_codon	106886772	106886774	.	-	0	ID=g4720.t1.stop1;Parent=g4720.t1;
OX101752.1_Tachina_lurida_genome_assembly,_chromosome:_1	AUGUSTUS	CDS	106886772	106886846	0.78	-	0	ID=g4720.t1.CDS1;Parent=g4720.t1;
OX101752.1_Tachina_lurida_genome_assembly,_chromosome:_1	AUGUSTUS	exon	106886772	106886846	.	-	.	ID=g4720.t1.exon1;Parent=g4720.t1;
OX101752.1_Tachina_lurida_genome_assembly,_chromosome:_1	AUGUSTUS	intron	106886847	106887525	0.78	-	.	ID=g4720.t1.intron1;Parent=g4720.t1;
OX101752.1_Tachina_lurida_genome_assembly,_chromosome:_1	AUGUSTUS	CDS	106887526	106888128	0.9	-	0	ID=g4720.t1.CDS2;Parent=g4720.t1;
OX101752.1_Tachina_lurida_genome_assembly,_chromosome:_1	AUGUSTUS	exon	106887526	106888128	.	-	.	ID=g4720.t1.exon2;Parent=g4720.t1;
OX101752.1_Tachina_lurida_genome_assembly,_chromosome:_1	AUGUSTUS	start_codon	106888126	106888128	.	-	0	ID=g4720.t1.start1;Parent=g4720.t1;
OX101752.1_Tachina_lurida_genome_assembly,_chromosome:_1	AUGUSTUS	gene	106895622	106896616	.	-	.	ID=g4721;
OX101752.1_Tachina_lurida_genome_assembly,_chromosome:_1	AUGUSTUS	mRNA	106895622	106896616	0.97	-	.	ID=g4721.t1;Parent=g4721;
OX101752.1_Tachina_lurida_genome_assembly,_chromosome:_1	AUGUSTUS	stop_codon	106895622	106895624	.	-	0	ID=g4721.t1.stop1;Parent=g4721.t1;
OX101752.1_Tachina_lurida_genome_assembly,_chromosome:_1	AUGUSTUS	CDS	106895622	106896371	0.97	-	0	ID=g4721.t1.CDS1;Parent=g4721.t1;
OX101752.1_Tachina_lurida_genome_assembly,_chromosome:_1	AUGUSTUS	exon	106895622	106896371	.	-	.	ID=g4721.t1.exon1;Parent=g4721.t1;
OX101752.1_Tachina_lurida_genome_assembly,_chromosome:_1	AUGUSTUS	intron	106896372	106896580	0.97	-	.	ID=g4721.t1.intron1;Parent=g4721.t1;
OX101752.1_Tachina_lurida_genome_assembly,_chromosome:_1	AUGUSTUS	CDS	106896581	106896616	0.99	-	0	ID=g4721.t1.CDS2;Parent=g4721.t1;
OX101752.1_Tachina_lurida_genome_assembly,_chromosome:_1	AUGUSTUS	exon	106896581	106896616	.	-	.	ID=g4721.t1.exon2;Parent=g4721.t1;
OX101752.1_Tachina_lurida_genome_assembly,_chromosome:_1	AUGUSTUS	start_codon	106896614	106896616	.	-	0	ID=g4721.t1.start1;Parent=g4721.t1;
OX101752.1_Tachina_lurida_genome_assembly,_chromosome:_1	AUGUSTUS	mRNA	106895622	106896242	0.67	-	.	ID=g4721.t2;Parent=g4721;
OX101752.1_Tachina_lurida_genome_assembly,_chromosome:_1	AUGUSTUS	stop_codon	106895622	106895624	.	-	0	ID=g4721.t2.stop1;Parent=g4721.t2;
OX101752.1_Tachina_lurida_genome_assembly,_chromosome:_1	AUGUSTUS	CDS	106895622	106896242	0.67	-	0	ID=g4721.t2.CDS1;Parent=g4721.t2;
OX101752.1_Tachina_lurida_genome_assembly,_chromosome:_1	AUGUSTUS	exon	106895622	106896242	.	-	.	ID=g4721.t2.exon1;Parent=g4721.t2;
OX101752.1_Tachina_lurida_genome_assembly,_chromosome:_1	AUGUSTUS	start_codon	106896240	106896242	.	-	0	ID=g4721.t2.start1;Parent=g4721.t2;
OX101752.1_Tachina_lurida_genome_assembly,_chromosome:_1	AUGUSTUS	gene	106902164	106903087	.	+	.	ID=g4722;
OX101752.1_Tachina_lurida_genome_assembly,_chromosome:_1	AUGUSTUS	mRNA	106902164	106903087	1	+	.	ID=g4722.t1;Parent=g4722;
OX101752.1_Tachina_lurida_genome_assembly,_chromosome:_1	AUGUSTUS	start_codon	106902164	106902166	.	+	0	ID=g4722.t1.start1;Parent=g4722.t1;
OX101752.1_Tachina_lurida_genome_assembly,_chromosome:_1	AUGUSTUS	CDS	106902164	106903087	1	+	0	ID=g4722.t1.CDS1;Parent=g4722.t1;
OX101752.1_Tachina_lurida_genome_assembly,_chromosome:_1	AUGUSTUS	exon	106902164	106903087	.	+	.	ID=g4722.t1.exon1;Parent=g4722.t1;
OX101752.1_Tachina_lurida_genome_assembly,_chromosome:_1	AUGUSTUS	stop_codon	106903085	106903087	.	+	0	ID=g4722.t1.stop1;Parent=g4722.t1;
OX101752.1_Tachina_lurida_genome_assembly,_chromosome:_1	AUGUSTUS	gene	106904333	106905508	.	+	.	ID=g4723;
OX101752.1_Tachina_lurida_genome_assembly,_chromosome:_1	AUGUSTUS	mRNA	106904333	106905508	0.95	+	.	ID=g4723.t1;Parent=g4723;
OX101752.1_Tachina_lurida_genome_assembly,_chromosome:_1	AUGUSTUS	start_codon	106904333	106904335	.	+	0	ID=g4723.t1.start1;Parent=g4723.t1;
OX101752.1_Tachina_lurida_genome_assembly,_chromosome:_1	AUGUSTUS	CDS	106904333	106905508	0.95	+	0	ID=g4723.t1.CDS1;Parent=g4723.t1;
OX101752.1_Tachina_lurida_genome_assembly,_chromosome:_1	AUGUSTUS	exon	106904333	106905508	.	+	.	ID=g4723.t1.exon1;Parent=g4723.t1;
OX101752.1_Tachina_lurida_genome_assembly,_chromosome:_1	AUGUSTUS	stop_codon	106905506	106905508	.	+	0	ID=g4723.t1.stop1;Parent=g4723.t1;
OX101752.1_Tachina_lurida_genome_assembly,_chromosome:_1	AUGUSTUS	mRNA	106905188	106905508	0.89	+	.	ID=g4723.t2;Parent=g4723;
OX101752.1_Tachina_lurida_genome_assembly,_chromosome:_1	AUGUSTUS	start_codon	106905188	106905190	.	+	0	ID=g4723.t2.start1;Parent=g4723.t2;
OX101752.1_Tachina_lurida_genome_assembly,_chromosome:_1	AUGUSTUS	CDS	106905188	106905508	0.89	+	0	ID=g4723.t2.CDS1;Parent=g4723.t2;
OX101752.1_Tachina_lurida_genome_assembly,_chromosome:_1	AUGUSTUS	exon	106905188	106905508	.	+	.	ID=g4723.t2.exon1;Parent=g4723.t2;
OX101752.1_Tachina_lurida_genome_assembly,_chromosome:_1	AUGUSTUS	stop_codon	106905506	106905508	.	+	0	ID=g4723.t2.stop1;Parent=g4723.t2;
OX101752.1_Tachina_lurida_genome_assembly,_chromosome:_1	AUGUSTUS	gene	106905674	106906291	.	+	.	ID=g4724;
OX101752.1_Tachina_lurida_genome_assembly,_chromosome:_1	AUGUSTUS	mRNA	106905674	106906291	1	+	.	ID=g4724.t1;Parent=g4724;
OX101752.1_Tachina_lurida_genome_assembly,_chromosome:_1	AUGUSTUS	start_codon	106905674	106905676	.	+	0	ID=g4724.t1.start1;Parent=g4724.t1;
OX101752.1_Tachina_lurida_genome_assembly,_chromosome:_1	AUGUSTUS	CDS	106905674	106906291	1	+	0	ID=g4724.t1.CDS1;Parent=g4724.t1;
OX101752.1_Tachina_lurida_genome_assembly,_chromosome:_1	AUGUSTUS	exon	106905674	106906291	.	+	.	ID=g4724.t1.exon1;Parent=g4724.t1;
OX101752.1_Tachina_lurida_genome_assembly,_chromosome:_1	AUGUSTUS	stop_codon	106906289	106906291	.	+	0	ID=g4724.t1.stop1;Parent=g4724.t1;
OX101752.1_Tachina_lurida_genome_assembly,_chromosome:_1	GeneMark.hmm3	mRNA	106905833	106906291	.	+	.	ID=g4724.t2;Parent=g4724;
OX101752.1_Tachina_lurida_genome_assembly,_chromosome:_1	GeneMark.hmm3	CDS	106905833	106906291	.	+	0	ID=g4724.t2.CDS1;Parent=g4724.t2;
OX101752.1_Tachina_lurida_genome_assembly,_chromosome:_1	GeneMark.hmm3	exon	106905833	106906291	.	+	0	ID=g4724.t2.exon1;Parent=g4724.t2;
OX101752.1_Tachina_lurida_genome_assembly,_chromosome:_1	AUGUSTUS	gene	106906996	106908423	.	+	.	ID=g4725;
OX101752.1_Tachina_lurida_genome_assembly,_chromosome:_1	AUGUSTUS	mRNA	106906996	106908423	1	+	.	ID=g4725.t1;Parent=g4725;
OX101752.1_Tachina_lurida_genome_assembly,_chromosome:_1	AUGUSTUS	start_codon	106906996	106906998	.	+	0	ID=g4725.t1.start1;Parent=g4725.t1;
OX101752.1_Tachina_lurida_genome_assembly,_chromosome:_1	AUGUSTUS	CDS	106906996	106908423	1	+	0	ID=g4725.t1.CDS1;Parent=g4725.t1;
OX101752.1_Tachina_lurida_genome_assembly,_chromosome:_1	AUGUSTUS	exon	106906996	106908423	.	+	.	ID=g4725.t1.exon1;Parent=g4725.t1;
OX101752.1_Tachina_lurida_genome_assembly,_chromosome:_1	AUGUSTUS	stop_codon	106908421	106908423	.	+	0	ID=g4725.t1.stop1;Parent=g4725.t1;
OX101752.1_Tachina_lurida_genome_assembly,_chromosome:_1	AUGUSTUS	gene	106931000	106932196	.	+	.	ID=g4726;
OX101752.1_Tachina_lurida_genome_assembly,_chromosome:_1	AUGUSTUS	mRNA	106931837	106932196	1	+	.	ID=g4726.t1;Parent=g4726;
OX101752.1_Tachina_lurida_genome_assembly,_chromosome:_1	AUGUSTUS	start_codon	106931837	106931839	.	+	0	ID=g4726.t1.start1;Parent=g4726.t1;
OX101752.1_Tachina_lurida_genome_assembly,_chromosome:_1	AUGUSTUS	CDS	106931837	106932196	1	+	0	ID=g4726.t1.CDS1;Parent=g4726.t1;
OX101752.1_Tachina_lurida_genome_assembly,_chromosome:_1	AUGUSTUS	exon	106931837	106932196	.	+	.	ID=g4726.t1.exon1;Parent=g4726.t1;
OX101752.1_Tachina_lurida_genome_assembly,_chromosome:_1	AUGUSTUS	stop_codon	106932194	106932196	.	+	0	ID=g4726.t1.stop1;Parent=g4726.t1;
OX101752.1_Tachina_lurida_genome_assembly,_chromosome:_1	AUGUSTUS	mRNA	106931000	106932196	0.99	+	.	ID=g4726.t2;Parent=g4726;
OX101752.1_Tachina_lurida_genome_assembly,_chromosome:_1	AUGUSTUS	start_codon	106931000	106931002	.	+	0	ID=g4726.t2.start1;Parent=g4726.t2;
OX101752.1_Tachina_lurida_genome_assembly,_chromosome:_1	AUGUSTUS	CDS	106931000	106931035	1	+	0	ID=g4726.t2.CDS1;Parent=g4726.t2;
OX101752.1_Tachina_lurida_genome_assembly,_chromosome:_1	AUGUSTUS	exon	106931000	106931035	.	+	.	ID=g4726.t2.exon1;Parent=g4726.t2;
OX101752.1_Tachina_lurida_genome_assembly,_chromosome:_1	AUGUSTUS	intron	106931036	106931290	0.99	+	.	ID=g4726.t2.intron1;Parent=g4726.t2;
OX101752.1_Tachina_lurida_genome_assembly,_chromosome:_1	AUGUSTUS	CDS	106931291	106932196	0.99	+	0	ID=g4726.t2.CDS2;Parent=g4726.t2;
OX101752.1_Tachina_lurida_genome_assembly,_chromosome:_1	AUGUSTUS	exon	106931291	106932196	.	+	.	ID=g4726.t2.exon2;Parent=g4726.t2;
OX101752.1_Tachina_lurida_genome_assembly,_chromosome:_1	AUGUSTUS	stop_codon	106932194	106932196	.	+	0	ID=g4726.t2.stop1;Parent=g4726.t2;
OX101752.1_Tachina_lurida_genome_assembly,_chromosome:_1	AUGUSTUS	mRNA	106931402	106932196	0.87	+	.	ID=g4726.t3;Parent=g4726;
OX101752.1_Tachina_lurida_genome_assembly,_chromosome:_1	AUGUSTUS	start_codon	106931402	106931404	.	+	0	ID=g4726.t3.start1;Parent=g4726.t3;
OX101752.1_Tachina_lurida_genome_assembly,_chromosome:_1	AUGUSTUS	CDS	106931402	106932196	0.87	+	0	ID=g4726.t3.CDS1;Parent=g4726.t3;
OX101752.1_Tachina_lurida_genome_assembly,_chromosome:_1	AUGUSTUS	exon	106931402	106932196	.	+	.	ID=g4726.t3.exon1;Parent=g4726.t3;
OX101752.1_Tachina_lurida_genome_assembly,_chromosome:_1	AUGUSTUS	stop_codon	106932194	106932196	.	+	0	ID=g4726.t3.stop1;Parent=g4726.t3;
OX101752.1_Tachina_lurida_genome_assembly,_chromosome:_1	AUGUSTUS	gene	106932239	106933204	.	+	.	ID=g4727;
OX101752.1_Tachina_lurida_genome_assembly,_chromosome:_1	AUGUSTUS	mRNA	106932239	106933204	0.98	+	.	ID=g4727.t1;Parent=g4727;
OX101752.1_Tachina_lurida_genome_assembly,_chromosome:_1	AUGUSTUS	start_codon	106932239	106932241	.	+	0	ID=g4727.t1.start1;Parent=g4727.t1;
OX101752.1_Tachina_lurida_genome_assembly,_chromosome:_1	AUGUSTUS	CDS	106932239	106933204	0.98	+	0	ID=g4727.t1.CDS1;Parent=g4727.t1;
OX101752.1_Tachina_lurida_genome_assembly,_chromosome:_1	AUGUSTUS	exon	106932239	106933204	.	+	.	ID=g4727.t1.exon1;Parent=g4727.t1;
OX101752.1_Tachina_lurida_genome_assembly,_chromosome:_1	AUGUSTUS	stop_codon	106933202	106933204	.	+	0	ID=g4727.t1.stop1;Parent=g4727.t1;
OX101752.1_Tachina_lurida_genome_assembly,_chromosome:_1	AUGUSTUS	gene	106933366	106938371	.	+	.	ID=g4728;
OX101752.1_Tachina_lurida_genome_assembly,_chromosome:_1	AUGUSTUS	mRNA	106933366	106933872	0.67	+	.	ID=g4728.t1;Parent=g4728;
OX101752.1_Tachina_lurida_genome_assembly,_chromosome:_1	AUGUSTUS	start_codon	106933366	106933368	.	+	0	ID=g4728.t1.start1;Parent=g4728.t1;
OX101752.1_Tachina_lurida_genome_assembly,_chromosome:_1	AUGUSTUS	CDS	106933366	106933872	0.67	+	0	ID=g4728.t1.CDS1;Parent=g4728.t1;
OX101752.1_Tachina_lurida_genome_assembly,_chromosome:_1	AUGUSTUS	exon	106933366	106933872	.	+	.	ID=g4728.t1.exon1;Parent=g4728.t1;
OX101752.1_Tachina_lurida_genome_assembly,_chromosome:_1	AUGUSTUS	stop_codon	106933870	106933872	.	+	0	ID=g4728.t1.stop1;Parent=g4728.t1;
OX101752.1_Tachina_lurida_genome_assembly,_chromosome:_1	AUGUSTUS	mRNA	106933857	106938371	0.3	+	.	ID=g4728.t2;Parent=g4728;
OX101752.1_Tachina_lurida_genome_assembly,_chromosome:_1	AUGUSTUS	start_codon	106933857	106933859	.	+	0	ID=g4728.t2.start1;Parent=g4728.t2;
OX101752.1_Tachina_lurida_genome_assembly,_chromosome:_1	AUGUSTUS	CDS	106933857	106936518	0.5	+	0	ID=g4728.t2.CDS1;Parent=g4728.t2;
OX101752.1_Tachina_lurida_genome_assembly,_chromosome:_1	AUGUSTUS	exon	106933857	106936518	.	+	.	ID=g4728.t2.exon1;Parent=g4728.t2;
OX101752.1_Tachina_lurida_genome_assembly,_chromosome:_1	AUGUSTUS	intron	106936519	106938144	0.5	+	.	ID=g4728.t2.intron1;Parent=g4728.t2;
OX101752.1_Tachina_lurida_genome_assembly,_chromosome:_1	AUGUSTUS	CDS	106938145	106938371	0.5	+	2	ID=g4728.t2.CDS2;Parent=g4728.t2;
OX101752.1_Tachina_lurida_genome_assembly,_chromosome:_1	AUGUSTUS	exon	106938145	106938371	.	+	.	ID=g4728.t2.exon2;Parent=g4728.t2;
OX101752.1_Tachina_lurida_genome_assembly,_chromosome:_1	AUGUSTUS	stop_codon	106938369	106938371	.	+	0	ID=g4728.t2.stop1;Parent=g4728.t2;
OX101752.1_Tachina_lurida_genome_assembly,_chromosome:_1	AUGUSTUS	mRNA	106933980	106938371	0.55	+	.	ID=g4728.t3;Parent=g4728;
OX101752.1_Tachina_lurida_genome_assembly,_chromosome:_1	AUGUSTUS	start_codon	106933980	106933982	.	+	0	ID=g4728.t3.start1;Parent=g4728.t3;
OX101752.1_Tachina_lurida_genome_assembly,_chromosome:_1	AUGUSTUS	CDS	106933980	106936518	0.75	+	0	ID=g4728.t3.CDS1;Parent=g4728.t3;
OX101752.1_Tachina_lurida_genome_assembly,_chromosome:_1	AUGUSTUS	exon	106933980	106936518	.	+	.	ID=g4728.t3.exon1;Parent=g4728.t3;
OX101752.1_Tachina_lurida_genome_assembly,_chromosome:_1	AUGUSTUS	intron	106936519	106938144	0.56	+	.	ID=g4728.t3.intron1;Parent=g4728.t3;
OX101752.1_Tachina_lurida_genome_assembly,_chromosome:_1	AUGUSTUS	CDS	106938145	106938371	0.56	+	2	ID=g4728.t3.CDS2;Parent=g4728.t3;
OX101752.1_Tachina_lurida_genome_assembly,_chromosome:_1	AUGUSTUS	exon	106938145	106938371	.	+	.	ID=g4728.t3.exon2;Parent=g4728.t3;
OX101752.1_Tachina_lurida_genome_assembly,_chromosome:_1	AUGUSTUS	stop_codon	106938369	106938371	.	+	0	ID=g4728.t3.stop1;Parent=g4728.t3;
OX101752.1_Tachina_lurida_genome_assembly,_chromosome:_1	AUGUSTUS	gene	107074422	107075492	.	-	.	ID=g4729;
OX101752.1_Tachina_lurida_genome_assembly,_chromosome:_1	AUGUSTUS	mRNA	107074422	107075492	0.65	-	.	ID=g4729.t1;Parent=g4729;
OX101752.1_Tachina_lurida_genome_assembly,_chromosome:_1	AUGUSTUS	stop_codon	107074422	107074424	.	-	0	ID=g4729.t1.stop1;Parent=g4729.t1;
OX101752.1_Tachina_lurida_genome_assembly,_chromosome:_1	AUGUSTUS	CDS	107074422	107075492	0.65	-	0	ID=g4729.t1.CDS1;Parent=g4729.t1;
OX101752.1_Tachina_lurida_genome_assembly,_chromosome:_1	AUGUSTUS	exon	107074422	107075492	.	-	.	ID=g4729.t1.exon1;Parent=g4729.t1;
OX101752.1_Tachina_lurida_genome_assembly,_chromosome:_1	AUGUSTUS	start_codon	107075490	107075492	.	-	0	ID=g4729.t1.start1;Parent=g4729.t1;
OX101752.1_Tachina_lurida_genome_assembly,_chromosome:_1	AUGUSTUS	gene	107079081	107080505	.	-	.	ID=g4730;
OX101752.1_Tachina_lurida_genome_assembly,_chromosome:_1	AUGUSTUS	mRNA	107079081	107080505	0.41	-	.	ID=g4730.t1;Parent=g4730;
OX101752.1_Tachina_lurida_genome_assembly,_chromosome:_1	AUGUSTUS	stop_codon	107079081	107079083	.	-	0	ID=g4730.t1.stop1;Parent=g4730.t1;
OX101752.1_Tachina_lurida_genome_assembly,_chromosome:_1	AUGUSTUS	CDS	107079081	107079230	0.84	-	0	ID=g4730.t1.CDS1;Parent=g4730.t1;
OX101752.1_Tachina_lurida_genome_assembly,_chromosome:_1	AUGUSTUS	exon	107079081	107079230	.	-	.	ID=g4730.t1.exon1;Parent=g4730.t1;
OX101752.1_Tachina_lurida_genome_assembly,_chromosome:_1	AUGUSTUS	intron	107079231	107080370	0.41	-	.	ID=g4730.t1.intron1;Parent=g4730.t1;
OX101752.1_Tachina_lurida_genome_assembly,_chromosome:_1	AUGUSTUS	CDS	107080371	107080505	0.47	-	0	ID=g4730.t1.CDS2;Parent=g4730.t1;
OX101752.1_Tachina_lurida_genome_assembly,_chromosome:_1	AUGUSTUS	exon	107080371	107080505	.	-	.	ID=g4730.t1.exon2;Parent=g4730.t1;
OX101752.1_Tachina_lurida_genome_assembly,_chromosome:_1	AUGUSTUS	start_codon	107080503	107080505	.	-	0	ID=g4730.t1.start1;Parent=g4730.t1;
OX101752.1_Tachina_lurida_genome_assembly,_chromosome:_1	GeneMark.hmm3	gene	107144776	107145005	.	-	.	ID=g4731;
OX101752.1_Tachina_lurida_genome_assembly,_chromosome:_1	GeneMark.hmm3	mRNA	107144776	107145005	.	-	.	ID=g4731.t1;Parent=g4731;
OX101752.1_Tachina_lurida_genome_assembly,_chromosome:_1	GeneMark.hmm3	stop_codon	107144776	107144778	.	-	0	ID=g4731.t1.stop1;Parent=g4731.t1;
OX101752.1_Tachina_lurida_genome_assembly,_chromosome:_1	GeneMark.hmm3	CDS	107144776	107144814	.	-	0	ID=g4731.t1.CDS1;Parent=g4731.t1;
OX101752.1_Tachina_lurida_genome_assembly,_chromosome:_1	GeneMark.hmm3	exon	107144776	107144814	0	-	.	ID=g4731.t1.exon1;Parent=g4731.t1;
OX101752.1_Tachina_lurida_genome_assembly,_chromosome:_1	GeneMark.hmm3	intron	107144815	107144882	.	-	0	ID=g4731.t1.intron1;Parent=g4731.t1;
OX101752.1_Tachina_lurida_genome_assembly,_chromosome:_1	GeneMark.hmm3	CDS	107144883	107145005	.	-	0	ID=g4731.t1.CDS2;Parent=g4731.t1;
OX101752.1_Tachina_lurida_genome_assembly,_chromosome:_1	GeneMark.hmm3	exon	107144883	107145005	0	-	.	ID=g4731.t1.exon2;Parent=g4731.t1;
OX101752.1_Tachina_lurida_genome_assembly,_chromosome:_1	GeneMark.hmm3	start_codon	107145003	107145005	.	-	0	ID=g4731.t1.start1;Parent=g4731.t1;
OX101752.1_Tachina_lurida_genome_assembly,_chromosome:_1	AUGUSTUS	gene	107181192	107183474	.	-	.	ID=g4732;
OX101752.1_Tachina_lurida_genome_assembly,_chromosome:_1	AUGUSTUS	mRNA	107181192	107183474	0.17	-	.	ID=g4732.t1;Parent=g4732;
OX101752.1_Tachina_lurida_genome_assembly,_chromosome:_1	AUGUSTUS	stop_codon	107181192	107181194	.	-	0	ID=g4732.t1.stop1;Parent=g4732.t1;
OX101752.1_Tachina_lurida_genome_assembly,_chromosome:_1	AUGUSTUS	CDS	107181192	107181599	0.71	-	0	ID=g4732.t1.CDS1;Parent=g4732.t1;
OX101752.1_Tachina_lurida_genome_assembly,_chromosome:_1	AUGUSTUS	exon	107181192	107181599	.	-	.	ID=g4732.t1.exon1;Parent=g4732.t1;
OX101752.1_Tachina_lurida_genome_assembly,_chromosome:_1	AUGUSTUS	intron	107181600	107181662	1	-	.	ID=g4732.t1.intron1;Parent=g4732.t1;
OX101752.1_Tachina_lurida_genome_assembly,_chromosome:_1	AUGUSTUS	CDS	107181663	107181860	0.47	-	0	ID=g4732.t1.CDS2;Parent=g4732.t1;
OX101752.1_Tachina_lurida_genome_assembly,_chromosome:_1	AUGUSTUS	exon	107181663	107181860	.	-	.	ID=g4732.t1.exon2;Parent=g4732.t1;
OX101752.1_Tachina_lurida_genome_assembly,_chromosome:_1	AUGUSTUS	intron	107181861	107183456	0.26	-	.	ID=g4732.t1.intron2;Parent=g4732.t1;
OX101752.1_Tachina_lurida_genome_assembly,_chromosome:_1	AUGUSTUS	CDS	107183457	107183474	0.3	-	0	ID=g4732.t1.CDS3;Parent=g4732.t1;
OX101752.1_Tachina_lurida_genome_assembly,_chromosome:_1	AUGUSTUS	exon	107183457	107183474	.	-	.	ID=g4732.t1.exon3;Parent=g4732.t1;
OX101752.1_Tachina_lurida_genome_assembly,_chromosome:_1	AUGUSTUS	start_codon	107183472	107183474	.	-	0	ID=g4732.t1.start1;Parent=g4732.t1;
OX101752.1_Tachina_lurida_genome_assembly,_chromosome:_1	AUGUSTUS	gene	107360292	107361796	.	-	.	ID=g4733;
OX101752.1_Tachina_lurida_genome_assembly,_chromosome:_1	AUGUSTUS	mRNA	107360292	107361796	1	-	.	ID=g4733.t1;Parent=g4733;
OX101752.1_Tachina_lurida_genome_assembly,_chromosome:_1	AUGUSTUS	stop_codon	107360292	107360294	.	-	0	ID=g4733.t1.stop1;Parent=g4733.t1;
OX101752.1_Tachina_lurida_genome_assembly,_chromosome:_1	AUGUSTUS	CDS	107360292	107361599	1	-	0	ID=g4733.t1.CDS1;Parent=g4733.t1;
OX101752.1_Tachina_lurida_genome_assembly,_chromosome:_1	AUGUSTUS	exon	107360292	107361599	.	-	.	ID=g4733.t1.exon1;Parent=g4733.t1;
OX101752.1_Tachina_lurida_genome_assembly,_chromosome:_1	AUGUSTUS	intron	107361600	107361658	1	-	.	ID=g4733.t1.intron1;Parent=g4733.t1;
OX101752.1_Tachina_lurida_genome_assembly,_chromosome:_1	AUGUSTUS	CDS	107361659	107361796	1	-	0	ID=g4733.t1.CDS2;Parent=g4733.t1;
OX101752.1_Tachina_lurida_genome_assembly,_chromosome:_1	AUGUSTUS	exon	107361659	107361796	.	-	.	ID=g4733.t1.exon2;Parent=g4733.t1;
OX101752.1_Tachina_lurida_genome_assembly,_chromosome:_1	AUGUSTUS	start_codon	107361794	107361796	.	-	0	ID=g4733.t1.start1;Parent=g4733.t1;
OX101752.1_Tachina_lurida_genome_assembly,_chromosome:_1	AUGUSTUS	gene	107411788	107413427	.	-	.	ID=g4734;
OX101752.1_Tachina_lurida_genome_assembly,_chromosome:_1	AUGUSTUS	mRNA	107411788	107413427	0.47	-	.	ID=g4734.t1;Parent=g4734;
OX101752.1_Tachina_lurida_genome_assembly,_chromosome:_1	AUGUSTUS	stop_codon	107411788	107411790	.	-	0	ID=g4734.t1.stop1;Parent=g4734.t1;
OX101752.1_Tachina_lurida_genome_assembly,_chromosome:_1	AUGUSTUS	CDS	107411788	107411809	0.48	-	1	ID=g4734.t1.CDS1;Parent=g4734.t1;
OX101752.1_Tachina_lurida_genome_assembly,_chromosome:_1	AUGUSTUS	exon	107411788	107411809	.	-	.	ID=g4734.t1.exon1;Parent=g4734.t1;
OX101752.1_Tachina_lurida_genome_assembly,_chromosome:_1	AUGUSTUS	intron	107411810	107412733	0.47	-	.	ID=g4734.t1.intron1;Parent=g4734.t1;
OX101752.1_Tachina_lurida_genome_assembly,_chromosome:_1	AUGUSTUS	CDS	107412734	107413356	0.86	-	0	ID=g4734.t1.CDS2;Parent=g4734.t1;
OX101752.1_Tachina_lurida_genome_assembly,_chromosome:_1	AUGUSTUS	exon	107412734	107413356	.	-	.	ID=g4734.t1.exon2;Parent=g4734.t1;
OX101752.1_Tachina_lurida_genome_assembly,_chromosome:_1	AUGUSTUS	intron	107413357	107413424	1	-	.	ID=g4734.t1.intron2;Parent=g4734.t1;
OX101752.1_Tachina_lurida_genome_assembly,_chromosome:_1	AUGUSTUS	CDS	107413425	107413427	0.99	-	0	ID=g4734.t1.CDS3;Parent=g4734.t1;
OX101752.1_Tachina_lurida_genome_assembly,_chromosome:_1	AUGUSTUS	exon	107413425	107413427	.	-	.	ID=g4734.t1.exon3;Parent=g4734.t1;
OX101752.1_Tachina_lurida_genome_assembly,_chromosome:_1	AUGUSTUS	start_codon	107413425	107413427	.	-	0	ID=g4734.t1.start1;Parent=g4734.t1;
OX101752.1_Tachina_lurida_genome_assembly,_chromosome:_1	AUGUSTUS	gene	107427218	107427992	.	-	.	ID=g4735;
OX101752.1_Tachina_lurida_genome_assembly,_chromosome:_1	AUGUSTUS	mRNA	107427218	107427992	0.9	-	.	ID=g4735.t1;Parent=g4735;
OX101752.1_Tachina_lurida_genome_assembly,_chromosome:_1	AUGUSTUS	stop_codon	107427218	107427220	.	-	0	ID=g4735.t1.stop1;Parent=g4735.t1;
OX101752.1_Tachina_lurida_genome_assembly,_chromosome:_1	AUGUSTUS	CDS	107427218	107427283	0.91	-	0	ID=g4735.t1.CDS1;Parent=g4735.t1;
OX101752.1_Tachina_lurida_genome_assembly,_chromosome:_1	AUGUSTUS	exon	107427218	107427283	.	-	.	ID=g4735.t1.exon1;Parent=g4735.t1;
OX101752.1_Tachina_lurida_genome_assembly,_chromosome:_1	AUGUSTUS	intron	107427284	107427347	0.91	-	.	ID=g4735.t1.intron1;Parent=g4735.t1;
OX101752.1_Tachina_lurida_genome_assembly,_chromosome:_1	AUGUSTUS	CDS	107427348	107427992	0.9	-	0	ID=g4735.t1.CDS2;Parent=g4735.t1;
OX101752.1_Tachina_lurida_genome_assembly,_chromosome:_1	AUGUSTUS	exon	107427348	107427992	.	-	.	ID=g4735.t1.exon2;Parent=g4735.t1;
OX101752.1_Tachina_lurida_genome_assembly,_chromosome:_1	AUGUSTUS	start_codon	107427990	107427992	.	-	0	ID=g4735.t1.start1;Parent=g4735.t1;
OX101752.1_Tachina_lurida_genome_assembly,_chromosome:_1	AUGUSTUS	gene	107428452	107431487	.	-	.	ID=g4736;
OX101752.1_Tachina_lurida_genome_assembly,_chromosome:_1	AUGUSTUS	mRNA	107428452	107428985	1	-	.	ID=g4736.t1;Parent=g4736;
OX101752.1_Tachina_lurida_genome_assembly,_chromosome:_1	AUGUSTUS	stop_codon	107428452	107428454	.	-	0	ID=g4736.t1.stop1;Parent=g4736.t1;
OX101752.1_Tachina_lurida_genome_assembly,_chromosome:_1	AUGUSTUS	CDS	107428452	107428985	1	-	0	ID=g4736.t1.CDS1;Parent=g4736.t1;
OX101752.1_Tachina_lurida_genome_assembly,_chromosome:_1	AUGUSTUS	exon	107428452	107428985	.	-	.	ID=g4736.t1.exon1;Parent=g4736.t1;
OX101752.1_Tachina_lurida_genome_assembly,_chromosome:_1	AUGUSTUS	start_codon	107428983	107428985	.	-	0	ID=g4736.t1.start1;Parent=g4736.t1;
OX101752.1_Tachina_lurida_genome_assembly,_chromosome:_1	AUGUSTUS	mRNA	107428452	107431487	0.99	-	.	ID=g4736.t2;Parent=g4736;
OX101752.1_Tachina_lurida_genome_assembly,_chromosome:_1	AUGUSTUS	stop_codon	107428452	107428454	.	-	0	ID=g4736.t2.stop1;Parent=g4736.t2;
OX101752.1_Tachina_lurida_genome_assembly,_chromosome:_1	AUGUSTUS	CDS	107428452	107431487	0.99	-	0	ID=g4736.t2.CDS1;Parent=g4736.t2;
OX101752.1_Tachina_lurida_genome_assembly,_chromosome:_1	AUGUSTUS	exon	107428452	107431487	.	-	.	ID=g4736.t2.exon1;Parent=g4736.t2;
OX101752.1_Tachina_lurida_genome_assembly,_chromosome:_1	AUGUSTUS	start_codon	107431485	107431487	.	-	0	ID=g4736.t2.start1;Parent=g4736.t2;
OX101752.1_Tachina_lurida_genome_assembly,_chromosome:_1	AUGUSTUS	gene	107431670	107432677	.	-	.	ID=g4737;
OX101752.1_Tachina_lurida_genome_assembly,_chromosome:_1	AUGUSTUS	mRNA	107431670	107432677	1	-	.	ID=g4737.t1;Parent=g4737;
OX101752.1_Tachina_lurida_genome_assembly,_chromosome:_1	AUGUSTUS	stop_codon	107431670	107431672	.	-	0	ID=g4737.t1.stop1;Parent=g4737.t1;
OX101752.1_Tachina_lurida_genome_assembly,_chromosome:_1	AUGUSTUS	CDS	107431670	107432677	1	-	0	ID=g4737.t1.CDS1;Parent=g4737.t1;
OX101752.1_Tachina_lurida_genome_assembly,_chromosome:_1	AUGUSTUS	exon	107431670	107432677	.	-	.	ID=g4737.t1.exon1;Parent=g4737.t1;
OX101752.1_Tachina_lurida_genome_assembly,_chromosome:_1	AUGUSTUS	start_codon	107432675	107432677	.	-	0	ID=g4737.t1.start1;Parent=g4737.t1;
OX101752.1_Tachina_lurida_genome_assembly,_chromosome:_1	AUGUSTUS	gene	107456564	107457790	.	-	.	ID=g4738;
OX101752.1_Tachina_lurida_genome_assembly,_chromosome:_1	AUGUSTUS	mRNA	107456564	107457790	0.34	-	.	ID=g4738.t1;Parent=g4738;
OX101752.1_Tachina_lurida_genome_assembly,_chromosome:_1	AUGUSTUS	stop_codon	107456564	107456566	.	-	0	ID=g4738.t1.stop1;Parent=g4738.t1;
OX101752.1_Tachina_lurida_genome_assembly,_chromosome:_1	AUGUSTUS	CDS	107456564	107457790	0.34	-	0	ID=g4738.t1.CDS1;Parent=g4738.t1;
OX101752.1_Tachina_lurida_genome_assembly,_chromosome:_1	AUGUSTUS	exon	107456564	107457790	.	-	.	ID=g4738.t1.exon1;Parent=g4738.t1;
OX101752.1_Tachina_lurida_genome_assembly,_chromosome:_1	AUGUSTUS	start_codon	107457788	107457790	.	-	0	ID=g4738.t1.start1;Parent=g4738.t1;
OX101752.1_Tachina_lurida_genome_assembly,_chromosome:_1	AUGUSTUS	gene	107459259	107459875	.	-	.	ID=g4739;
OX101752.1_Tachina_lurida_genome_assembly,_chromosome:_1	AUGUSTUS	mRNA	107459259	107459875	1	-	.	ID=g4739.t1;Parent=g4739;
OX101752.1_Tachina_lurida_genome_assembly,_chromosome:_1	AUGUSTUS	stop_codon	107459259	107459261	.	-	0	ID=g4739.t1.stop1;Parent=g4739.t1;
OX101752.1_Tachina_lurida_genome_assembly,_chromosome:_1	AUGUSTUS	CDS	107459259	107459581	1	-	2	ID=g4739.t1.CDS1;Parent=g4739.t1;
OX101752.1_Tachina_lurida_genome_assembly,_chromosome:_1	AUGUSTUS	exon	107459259	107459581	.	-	.	ID=g4739.t1.exon1;Parent=g4739.t1;
OX101752.1_Tachina_lurida_genome_assembly,_chromosome:_1	AUGUSTUS	intron	107459582	107459661	1	-	.	ID=g4739.t1.intron1;Parent=g4739.t1;
OX101752.1_Tachina_lurida_genome_assembly,_chromosome:_1	AUGUSTUS	CDS	107459662	107459875	1	-	0	ID=g4739.t1.CDS2;Parent=g4739.t1;
OX101752.1_Tachina_lurida_genome_assembly,_chromosome:_1	AUGUSTUS	exon	107459662	107459875	.	-	.	ID=g4739.t1.exon2;Parent=g4739.t1;
OX101752.1_Tachina_lurida_genome_assembly,_chromosome:_1	AUGUSTUS	start_codon	107459873	107459875	.	-	0	ID=g4739.t1.start1;Parent=g4739.t1;
OX101752.1_Tachina_lurida_genome_assembly,_chromosome:_1	AUGUSTUS	gene	107460927	107461614	.	-	.	ID=g4740;
OX101752.1_Tachina_lurida_genome_assembly,_chromosome:_1	AUGUSTUS	mRNA	107460927	107461614	0.51	-	.	ID=g4740.t1;Parent=g4740;
OX101752.1_Tachina_lurida_genome_assembly,_chromosome:_1	AUGUSTUS	stop_codon	107460927	107460929	.	-	0	ID=g4740.t1.stop1;Parent=g4740.t1;
OX101752.1_Tachina_lurida_genome_assembly,_chromosome:_1	AUGUSTUS	CDS	107460927	107461343	0.51	-	0	ID=g4740.t1.CDS1;Parent=g4740.t1;
OX101752.1_Tachina_lurida_genome_assembly,_chromosome:_1	AUGUSTUS	exon	107460927	107461343	.	-	.	ID=g4740.t1.exon1;Parent=g4740.t1;
OX101752.1_Tachina_lurida_genome_assembly,_chromosome:_1	AUGUSTUS	intron	107461344	107461392	0.51	-	.	ID=g4740.t1.intron1;Parent=g4740.t1;
OX101752.1_Tachina_lurida_genome_assembly,_chromosome:_1	AUGUSTUS	CDS	107461393	107461409	1	-	2	ID=g4740.t1.CDS2;Parent=g4740.t1;
OX101752.1_Tachina_lurida_genome_assembly,_chromosome:_1	AUGUSTUS	exon	107461393	107461409	.	-	.	ID=g4740.t1.exon2;Parent=g4740.t1;
OX101752.1_Tachina_lurida_genome_assembly,_chromosome:_1	AUGUSTUS	intron	107461410	107461466	1	-	.	ID=g4740.t1.intron2;Parent=g4740.t1;
OX101752.1_Tachina_lurida_genome_assembly,_chromosome:_1	AUGUSTUS	CDS	107461467	107461614	1	-	0	ID=g4740.t1.CDS3;Parent=g4740.t1;
OX101752.1_Tachina_lurida_genome_assembly,_chromosome:_1	AUGUSTUS	exon	107461467	107461614	.	-	.	ID=g4740.t1.exon3;Parent=g4740.t1;
OX101752.1_Tachina_lurida_genome_assembly,_chromosome:_1	AUGUSTUS	start_codon	107461612	107461614	.	-	0	ID=g4740.t1.start1;Parent=g4740.t1;
OX101752.1_Tachina_lurida_genome_assembly,_chromosome:_1	GeneMark.hmm3	mRNA	107460927	107461478	.	-	.	ID=g4740.t2;Parent=g4740;
OX101752.1_Tachina_lurida_genome_assembly,_chromosome:_1	GeneMark.hmm3	stop_codon	107460927	107460929	.	-	0	ID=g4740.t2.stop1;Parent=g4740.t2;
OX101752.1_Tachina_lurida_genome_assembly,_chromosome:_1	GeneMark.hmm3	CDS	107460927	107461409	.	-	0	ID=g4740.t2.CDS1;Parent=g4740.t2;
OX101752.1_Tachina_lurida_genome_assembly,_chromosome:_1	GeneMark.hmm3	exon	107460927	107461409	0	-	.	ID=g4740.t2.exon1;Parent=g4740.t2;
OX101752.1_Tachina_lurida_genome_assembly,_chromosome:_1	GeneMark.hmm3	intron	107461410	107461466	.	-	0	ID=g4740.t2.intron1;Parent=g4740.t2;
OX101752.1_Tachina_lurida_genome_assembly,_chromosome:_1	GeneMark.hmm3	CDS	107461467	107461478	.	-	0	ID=g4740.t2.CDS2;Parent=g4740.t2;
OX101752.1_Tachina_lurida_genome_assembly,_chromosome:_1	GeneMark.hmm3	exon	107461467	107461478	0	-	.	ID=g4740.t2.exon2;Parent=g4740.t2;
OX101752.1_Tachina_lurida_genome_assembly,_chromosome:_1	GeneMark.hmm3	start_codon	107461476	107461478	.	-	0	ID=g4740.t2.start1;Parent=g4740.t2;
OX101752.1_Tachina_lurida_genome_assembly,_chromosome:_1	AUGUSTUS	gene	107485814	107486465	.	-	.	ID=g4741;
OX101752.1_Tachina_lurida_genome_assembly,_chromosome:_1	AUGUSTUS	mRNA	107485814	107486465	1	-	.	ID=g4741.t1;Parent=g4741;
OX101752.1_Tachina_lurida_genome_assembly,_chromosome:_1	AUGUSTUS	stop_codon	107485814	107485816	.	-	0	ID=g4741.t1.stop1;Parent=g4741.t1;
OX101752.1_Tachina_lurida_genome_assembly,_chromosome:_1	AUGUSTUS	CDS	107485814	107486085	1	-	2	ID=g4741.t1.CDS1;Parent=g4741.t1;
OX101752.1_Tachina_lurida_genome_assembly,_chromosome:_1	AUGUSTUS	exon	107485814	107486085	.	-	.	ID=g4741.t1.exon1;Parent=g4741.t1;
OX101752.1_Tachina_lurida_genome_assembly,_chromosome:_1	AUGUSTUS	intron	107486086	107486194	1	-	.	ID=g4741.t1.intron1;Parent=g4741.t1;
OX101752.1_Tachina_lurida_genome_assembly,_chromosome:_1	AUGUSTUS	CDS	107486195	107486465	1	-	0	ID=g4741.t1.CDS2;Parent=g4741.t1;
OX101752.1_Tachina_lurida_genome_assembly,_chromosome:_1	AUGUSTUS	exon	107486195	107486465	.	-	.	ID=g4741.t1.exon2;Parent=g4741.t1;
OX101752.1_Tachina_lurida_genome_assembly,_chromosome:_1	AUGUSTUS	start_codon	107486463	107486465	.	-	0	ID=g4741.t1.start1;Parent=g4741.t1;
OX101752.1_Tachina_lurida_genome_assembly,_chromosome:_1	AUGUSTUS	gene	107490217	107490868	.	-	.	ID=g4742;
OX101752.1_Tachina_lurida_genome_assembly,_chromosome:_1	AUGUSTUS	mRNA	107490217	107490868	1	-	.	ID=g4742.t1;Parent=g4742;
OX101752.1_Tachina_lurida_genome_assembly,_chromosome:_1	AUGUSTUS	stop_codon	107490217	107490219	.	-	0	ID=g4742.t1.stop1;Parent=g4742.t1;
OX101752.1_Tachina_lurida_genome_assembly,_chromosome:_1	AUGUSTUS	CDS	107490217	107490488	1	-	2	ID=g4742.t1.CDS1;Parent=g4742.t1;
OX101752.1_Tachina_lurida_genome_assembly,_chromosome:_1	AUGUSTUS	exon	107490217	107490488	.	-	.	ID=g4742.t1.exon1;Parent=g4742.t1;
OX101752.1_Tachina_lurida_genome_assembly,_chromosome:_1	AUGUSTUS	intron	107490489	107490597	1	-	.	ID=g4742.t1.intron1;Parent=g4742.t1;
OX101752.1_Tachina_lurida_genome_assembly,_chromosome:_1	AUGUSTUS	CDS	107490598	107490868	1	-	0	ID=g4742.t1.CDS2;Parent=g4742.t1;
OX101752.1_Tachina_lurida_genome_assembly,_chromosome:_1	AUGUSTUS	exon	107490598	107490868	.	-	.	ID=g4742.t1.exon2;Parent=g4742.t1;
OX101752.1_Tachina_lurida_genome_assembly,_chromosome:_1	AUGUSTUS	start_codon	107490866	107490868	.	-	0	ID=g4742.t1.start1;Parent=g4742.t1;
OX101752.1_Tachina_lurida_genome_assembly,_chromosome:_1	AUGUSTUS	gene	107600114	107601910	.	+	.	ID=g4743;
OX101752.1_Tachina_lurida_genome_assembly,_chromosome:_1	AUGUSTUS	mRNA	107600114	107601910	1	+	.	ID=g4743.t1;Parent=g4743;
OX101752.1_Tachina_lurida_genome_assembly,_chromosome:_1	AUGUSTUS	start_codon	107600114	107600116	.	+	0	ID=g4743.t1.start1;Parent=g4743.t1;
OX101752.1_Tachina_lurida_genome_assembly,_chromosome:_1	AUGUSTUS	CDS	107600114	107601910	1	+	0	ID=g4743.t1.CDS1;Parent=g4743.t1;
OX101752.1_Tachina_lurida_genome_assembly,_chromosome:_1	AUGUSTUS	exon	107600114	107601910	.	+	.	ID=g4743.t1.exon1;Parent=g4743.t1;
OX101752.1_Tachina_lurida_genome_assembly,_chromosome:_1	AUGUSTUS	stop_codon	107601908	107601910	.	+	0	ID=g4743.t1.stop1;Parent=g4743.t1;
OX101752.1_Tachina_lurida_genome_assembly,_chromosome:_1	AUGUSTUS	gene	107631721	107694747	.	+	.	ID=g4744;
OX101752.1_Tachina_lurida_genome_assembly,_chromosome:_1	AUGUSTUS	mRNA	107631721	107694747	0.99	+	.	ID=g4744.t1;Parent=g4744;
OX101752.1_Tachina_lurida_genome_assembly,_chromosome:_1	AUGUSTUS	start_codon	107631721	107631723	.	+	0	ID=g4744.t1.start1;Parent=g4744.t1;
OX101752.1_Tachina_lurida_genome_assembly,_chromosome:_1	AUGUSTUS	CDS	107631721	107631896	1	+	0	ID=g4744.t1.CDS1;Parent=g4744.t1;
OX101752.1_Tachina_lurida_genome_assembly,_chromosome:_1	AUGUSTUS	exon	107631721	107631896	.	+	.	ID=g4744.t1.exon1;Parent=g4744.t1;
OX101752.1_Tachina_lurida_genome_assembly,_chromosome:_1	AUGUSTUS	intron	107631897	107631959	1	+	.	ID=g4744.t1.intron1;Parent=g4744.t1;
OX101752.1_Tachina_lurida_genome_assembly,_chromosome:_1	AUGUSTUS	CDS	107631960	107632372	1	+	1	ID=g4744.t1.CDS2;Parent=g4744.t1;
OX101752.1_Tachina_lurida_genome_assembly,_chromosome:_1	AUGUSTUS	exon	107631960	107632372	.	+	.	ID=g4744.t1.exon2;Parent=g4744.t1;
OX101752.1_Tachina_lurida_genome_assembly,_chromosome:_1	AUGUSTUS	intron	107632373	107674617	1	+	.	ID=g4744.t1.intron2;Parent=g4744.t1;
OX101752.1_Tachina_lurida_genome_assembly,_chromosome:_1	AUGUSTUS	CDS	107674618	107675365	1	+	2	ID=g4744.t1.CDS3;Parent=g4744.t1;
OX101752.1_Tachina_lurida_genome_assembly,_chromosome:_1	AUGUSTUS	exon	107674618	107675365	.	+	.	ID=g4744.t1.exon3;Parent=g4744.t1;
OX101752.1_Tachina_lurida_genome_assembly,_chromosome:_1	AUGUSTUS	intron	107675366	107693791	1	+	.	ID=g4744.t1.intron3;Parent=g4744.t1;
OX101752.1_Tachina_lurida_genome_assembly,_chromosome:_1	AUGUSTUS	CDS	107693792	107693948	1	+	1	ID=g4744.t1.CDS4;Parent=g4744.t1;
OX101752.1_Tachina_lurida_genome_assembly,_chromosome:_1	AUGUSTUS	exon	107693792	107693948	.	+	.	ID=g4744.t1.exon4;Parent=g4744.t1;
OX101752.1_Tachina_lurida_genome_assembly,_chromosome:_1	AUGUSTUS	intron	107693949	107694108	1	+	.	ID=g4744.t1.intron4;Parent=g4744.t1;
OX101752.1_Tachina_lurida_genome_assembly,_chromosome:_1	AUGUSTUS	CDS	107694109	107694279	1	+	0	ID=g4744.t1.CDS5;Parent=g4744.t1;
OX101752.1_Tachina_lurida_genome_assembly,_chromosome:_1	AUGUSTUS	exon	107694109	107694279	.	+	.	ID=g4744.t1.exon5;Parent=g4744.t1;
OX101752.1_Tachina_lurida_genome_assembly,_chromosome:_1	AUGUSTUS	intron	107694280	107694365	1	+	.	ID=g4744.t1.intron5;Parent=g4744.t1;
OX101752.1_Tachina_lurida_genome_assembly,_chromosome:_1	AUGUSTUS	CDS	107694366	107694564	1	+	0	ID=g4744.t1.CDS6;Parent=g4744.t1;
OX101752.1_Tachina_lurida_genome_assembly,_chromosome:_1	AUGUSTUS	exon	107694366	107694564	.	+	.	ID=g4744.t1.exon6;Parent=g4744.t1;
OX101752.1_Tachina_lurida_genome_assembly,_chromosome:_1	AUGUSTUS	intron	107694565	107694625	1	+	.	ID=g4744.t1.intron6;Parent=g4744.t1;
OX101752.1_Tachina_lurida_genome_assembly,_chromosome:_1	AUGUSTUS	CDS	107694626	107694747	0.99	+	2	ID=g4744.t1.CDS7;Parent=g4744.t1;
OX101752.1_Tachina_lurida_genome_assembly,_chromosome:_1	AUGUSTUS	exon	107694626	107694747	.	+	.	ID=g4744.t1.exon7;Parent=g4744.t1;
OX101752.1_Tachina_lurida_genome_assembly,_chromosome:_1	AUGUSTUS	stop_codon	107694745	107694747	.	+	0	ID=g4744.t1.stop1;Parent=g4744.t1;
OX101752.1_Tachina_lurida_genome_assembly,_chromosome:_1	GeneMark.hmm3	mRNA	107631721	107632404	.	+	.	ID=g4744.t2;Parent=g4744;
OX101752.1_Tachina_lurida_genome_assembly,_chromosome:_1	GeneMark.hmm3	start_codon	107631721	107631723	.	+	0	ID=g4744.t2.start1;Parent=g4744.t2;
OX101752.1_Tachina_lurida_genome_assembly,_chromosome:_1	GeneMark.hmm3	CDS	107631721	107631896	.	+	0	ID=g4744.t2.CDS1;Parent=g4744.t2;
OX101752.1_Tachina_lurida_genome_assembly,_chromosome:_1	GeneMark.hmm3	exon	107631721	107631896	0	+	.	ID=g4744.t2.exon1;Parent=g4744.t2;
OX101752.1_Tachina_lurida_genome_assembly,_chromosome:_1	GeneMark.hmm3	intron	107631897	107631959	.	+	1	ID=g4744.t2.intron1;Parent=g4744.t2;
OX101752.1_Tachina_lurida_genome_assembly,_chromosome:_1	GeneMark.hmm3	CDS	107631960	107632404	.	+	1	ID=g4744.t2.CDS2;Parent=g4744.t2;
OX101752.1_Tachina_lurida_genome_assembly,_chromosome:_1	GeneMark.hmm3	exon	107631960	107632404	0	+	.	ID=g4744.t2.exon2;Parent=g4744.t2;
OX101752.1_Tachina_lurida_genome_assembly,_chromosome:_1	GeneMark.hmm3	stop_codon	107632402	107632404	.	+	0	ID=g4744.t2.stop1;Parent=g4744.t2;
OX101752.1_Tachina_lurida_genome_assembly,_chromosome:_1	AUGUSTUS	gene	107725300	107726049	.	-	.	ID=g4745;
OX101752.1_Tachina_lurida_genome_assembly,_chromosome:_1	AUGUSTUS	mRNA	107725300	107726049	0.74	-	.	ID=g4745.t1;Parent=g4745;
OX101752.1_Tachina_lurida_genome_assembly,_chromosome:_1	AUGUSTUS	stop_codon	107725300	107725302	.	-	0	ID=g4745.t1.stop1;Parent=g4745.t1;
OX101752.1_Tachina_lurida_genome_assembly,_chromosome:_1	AUGUSTUS	CDS	107725300	107725308	0.74	-	0	ID=g4745.t1.CDS1;Parent=g4745.t1;
OX101752.1_Tachina_lurida_genome_assembly,_chromosome:_1	AUGUSTUS	exon	107725300	107725308	.	-	.	ID=g4745.t1.exon1;Parent=g4745.t1;
OX101752.1_Tachina_lurida_genome_assembly,_chromosome:_1	AUGUSTUS	intron	107725309	107725533	0.74	-	.	ID=g4745.t1.intron1;Parent=g4745.t1;
OX101752.1_Tachina_lurida_genome_assembly,_chromosome:_1	AUGUSTUS	CDS	107725534	107726049	0.82	-	0	ID=g4745.t1.CDS2;Parent=g4745.t1;
OX101752.1_Tachina_lurida_genome_assembly,_chromosome:_1	AUGUSTUS	exon	107725534	107726049	.	-	.	ID=g4745.t1.exon2;Parent=g4745.t1;
OX101752.1_Tachina_lurida_genome_assembly,_chromosome:_1	AUGUSTUS	start_codon	107726047	107726049	.	-	0	ID=g4745.t1.start1;Parent=g4745.t1;
OX101752.1_Tachina_lurida_genome_assembly,_chromosome:_1	AUGUSTUS	gene	107747264	107747728	.	+	.	ID=g4746;
OX101752.1_Tachina_lurida_genome_assembly,_chromosome:_1	AUGUSTUS	mRNA	107747264	107747728	0.97	+	.	ID=g4746.t1;Parent=g4746;
OX101752.1_Tachina_lurida_genome_assembly,_chromosome:_1	AUGUSTUS	start_codon	107747264	107747266	.	+	0	ID=g4746.t1.start1;Parent=g4746.t1;
OX101752.1_Tachina_lurida_genome_assembly,_chromosome:_1	AUGUSTUS	CDS	107747264	107747319	1	+	0	ID=g4746.t1.CDS1;Parent=g4746.t1;
OX101752.1_Tachina_lurida_genome_assembly,_chromosome:_1	AUGUSTUS	exon	107747264	107747319	.	+	.	ID=g4746.t1.exon1;Parent=g4746.t1;
OX101752.1_Tachina_lurida_genome_assembly,_chromosome:_1	AUGUSTUS	intron	107747320	107747376	0.99	+	.	ID=g4746.t1.intron1;Parent=g4746.t1;
OX101752.1_Tachina_lurida_genome_assembly,_chromosome:_1	AUGUSTUS	CDS	107747377	107747728	0.97	+	1	ID=g4746.t1.CDS2;Parent=g4746.t1;
OX101752.1_Tachina_lurida_genome_assembly,_chromosome:_1	AUGUSTUS	exon	107747377	107747728	.	+	.	ID=g4746.t1.exon2;Parent=g4746.t1;
OX101752.1_Tachina_lurida_genome_assembly,_chromosome:_1	AUGUSTUS	stop_codon	107747726	107747728	.	+	0	ID=g4746.t1.stop1;Parent=g4746.t1;
OX101752.1_Tachina_lurida_genome_assembly,_chromosome:_1	AUGUSTUS	gene	107748147	107748944	.	+	.	ID=g4747;
OX101752.1_Tachina_lurida_genome_assembly,_chromosome:_1	AUGUSTUS	mRNA	107748147	107748944	1	+	.	ID=g4747.t1;Parent=g4747;
OX101752.1_Tachina_lurida_genome_assembly,_chromosome:_1	AUGUSTUS	start_codon	107748147	107748149	.	+	0	ID=g4747.t1.start1;Parent=g4747.t1;
OX101752.1_Tachina_lurida_genome_assembly,_chromosome:_1	AUGUSTUS	CDS	107748147	107748944	1	+	0	ID=g4747.t1.CDS1;Parent=g4747.t1;
OX101752.1_Tachina_lurida_genome_assembly,_chromosome:_1	AUGUSTUS	exon	107748147	107748944	.	+	.	ID=g4747.t1.exon1;Parent=g4747.t1;
OX101752.1_Tachina_lurida_genome_assembly,_chromosome:_1	AUGUSTUS	stop_codon	107748942	107748944	.	+	0	ID=g4747.t1.stop1;Parent=g4747.t1;
OX101752.1_Tachina_lurida_genome_assembly,_chromosome:_1	AUGUSTUS	gene	107749171	107751019	.	+	.	ID=g4748;
OX101752.1_Tachina_lurida_genome_assembly,_chromosome:_1	AUGUSTUS	mRNA	107749171	107749500	1	+	.	ID=g4748.t1;Parent=g4748;
OX101752.1_Tachina_lurida_genome_assembly,_chromosome:_1	AUGUSTUS	start_codon	107749171	107749173	.	+	0	ID=g4748.t1.start1;Parent=g4748.t1;
OX101752.1_Tachina_lurida_genome_assembly,_chromosome:_1	AUGUSTUS	CDS	107749171	107749500	1	+	0	ID=g4748.t1.CDS1;Parent=g4748.t1;
OX101752.1_Tachina_lurida_genome_assembly,_chromosome:_1	AUGUSTUS	exon	107749171	107749500	.	+	.	ID=g4748.t1.exon1;Parent=g4748.t1;
OX101752.1_Tachina_lurida_genome_assembly,_chromosome:_1	AUGUSTUS	stop_codon	107749498	107749500	.	+	0	ID=g4748.t1.stop1;Parent=g4748.t1;
OX101752.1_Tachina_lurida_genome_assembly,_chromosome:_1	AUGUSTUS	mRNA	107749171	107751019	0.55	+	.	ID=g4748.t2;Parent=g4748;
OX101752.1_Tachina_lurida_genome_assembly,_chromosome:_1	AUGUSTUS	start_codon	107749171	107749173	.	+	0	ID=g4748.t2.start1;Parent=g4748.t2;
OX101752.1_Tachina_lurida_genome_assembly,_chromosome:_1	AUGUSTUS	CDS	107749171	107749476	0.93	+	0	ID=g4748.t2.CDS1;Parent=g4748.t2;
OX101752.1_Tachina_lurida_genome_assembly,_chromosome:_1	AUGUSTUS	exon	107749171	107749476	.	+	.	ID=g4748.t2.exon1;Parent=g4748.t2;
OX101752.1_Tachina_lurida_genome_assembly,_chromosome:_1	AUGUSTUS	intron	107749477	107750235	0.88	+	.	ID=g4748.t2.intron1;Parent=g4748.t2;
OX101752.1_Tachina_lurida_genome_assembly,_chromosome:_1	AUGUSTUS	CDS	107750236	107750496	0.88	+	0	ID=g4748.t2.CDS2;Parent=g4748.t2;
OX101752.1_Tachina_lurida_genome_assembly,_chromosome:_1	AUGUSTUS	exon	107750236	107750496	.	+	.	ID=g4748.t2.exon2;Parent=g4748.t2;
OX101752.1_Tachina_lurida_genome_assembly,_chromosome:_1	AUGUSTUS	intron	107750497	107750977	0.61	+	.	ID=g4748.t2.intron2;Parent=g4748.t2;
OX101752.1_Tachina_lurida_genome_assembly,_chromosome:_1	AUGUSTUS	CDS	107750978	107751019	0.63	+	0	ID=g4748.t2.CDS3;Parent=g4748.t2;
OX101752.1_Tachina_lurida_genome_assembly,_chromosome:_1	AUGUSTUS	exon	107750978	107751019	.	+	.	ID=g4748.t2.exon3;Parent=g4748.t2;
OX101752.1_Tachina_lurida_genome_assembly,_chromosome:_1	AUGUSTUS	stop_codon	107751017	107751019	.	+	0	ID=g4748.t2.stop1;Parent=g4748.t2;
OX101752.1_Tachina_lurida_genome_assembly,_chromosome:_1	AUGUSTUS	gene	107763634	107764531	.	-	.	ID=g4749;
OX101752.1_Tachina_lurida_genome_assembly,_chromosome:_1	AUGUSTUS	mRNA	107763634	107764531	0.82	-	.	ID=g4749.t1;Parent=g4749;
OX101752.1_Tachina_lurida_genome_assembly,_chromosome:_1	AUGUSTUS	stop_codon	107763634	107763636	.	-	0	ID=g4749.t1.stop1;Parent=g4749.t1;
OX101752.1_Tachina_lurida_genome_assembly,_chromosome:_1	AUGUSTUS	CDS	107763634	107763847	1	-	1	ID=g4749.t1.CDS1;Parent=g4749.t1;
OX101752.1_Tachina_lurida_genome_assembly,_chromosome:_1	AUGUSTUS	exon	107763634	107763847	.	-	.	ID=g4749.t1.exon1;Parent=g4749.t1;
OX101752.1_Tachina_lurida_genome_assembly,_chromosome:_1	AUGUSTUS	intron	107763848	107763915	1	-	.	ID=g4749.t1.intron1;Parent=g4749.t1;
OX101752.1_Tachina_lurida_genome_assembly,_chromosome:_1	AUGUSTUS	CDS	107763916	107764060	1	-	2	ID=g4749.t1.CDS2;Parent=g4749.t1;
OX101752.1_Tachina_lurida_genome_assembly,_chromosome:_1	AUGUSTUS	exon	107763916	107764060	.	-	.	ID=g4749.t1.exon2;Parent=g4749.t1;
OX101752.1_Tachina_lurida_genome_assembly,_chromosome:_1	AUGUSTUS	intron	107764061	107764120	1	-	.	ID=g4749.t1.intron2;Parent=g4749.t1;
OX101752.1_Tachina_lurida_genome_assembly,_chromosome:_1	AUGUSTUS	CDS	107764121	107764415	1	-	0	ID=g4749.t1.CDS3;Parent=g4749.t1;
OX101752.1_Tachina_lurida_genome_assembly,_chromosome:_1	AUGUSTUS	exon	107764121	107764415	.	-	.	ID=g4749.t1.exon3;Parent=g4749.t1;
OX101752.1_Tachina_lurida_genome_assembly,_chromosome:_1	AUGUSTUS	intron	107764416	107764507	1	-	.	ID=g4749.t1.intron3;Parent=g4749.t1;
OX101752.1_Tachina_lurida_genome_assembly,_chromosome:_1	AUGUSTUS	CDS	107764508	107764531	0.82	-	0	ID=g4749.t1.CDS4;Parent=g4749.t1;
OX101752.1_Tachina_lurida_genome_assembly,_chromosome:_1	AUGUSTUS	exon	107764508	107764531	.	-	.	ID=g4749.t1.exon4;Parent=g4749.t1;
OX101752.1_Tachina_lurida_genome_assembly,_chromosome:_1	AUGUSTUS	start_codon	107764529	107764531	.	-	0	ID=g4749.t1.start1;Parent=g4749.t1;
OX101752.1_Tachina_lurida_genome_assembly,_chromosome:_1	AUGUSTUS	gene	107795726	107796929	.	-	.	ID=g4750;
OX101752.1_Tachina_lurida_genome_assembly,_chromosome:_1	AUGUSTUS	mRNA	107795726	107796929	0.85	-	.	ID=g4750.t1;Parent=g4750;
OX101752.1_Tachina_lurida_genome_assembly,_chromosome:_1	AUGUSTUS	stop_codon	107795726	107795728	.	-	0	ID=g4750.t1.stop1;Parent=g4750.t1;
OX101752.1_Tachina_lurida_genome_assembly,_chromosome:_1	AUGUSTUS	CDS	107795726	107796402	0.85	-	2	ID=g4750.t1.CDS1;Parent=g4750.t1;
OX101752.1_Tachina_lurida_genome_assembly,_chromosome:_1	AUGUSTUS	exon	107795726	107796402	.	-	.	ID=g4750.t1.exon1;Parent=g4750.t1;
OX101752.1_Tachina_lurida_genome_assembly,_chromosome:_1	AUGUSTUS	intron	107796403	107796586	1	-	.	ID=g4750.t1.intron1;Parent=g4750.t1;
OX101752.1_Tachina_lurida_genome_assembly,_chromosome:_1	AUGUSTUS	CDS	107796587	107796929	1	-	0	ID=g4750.t1.CDS2;Parent=g4750.t1;
OX101752.1_Tachina_lurida_genome_assembly,_chromosome:_1	AUGUSTUS	exon	107796587	107796929	.	-	.	ID=g4750.t1.exon2;Parent=g4750.t1;
OX101752.1_Tachina_lurida_genome_assembly,_chromosome:_1	AUGUSTUS	start_codon	107796927	107796929	.	-	0	ID=g4750.t1.start1;Parent=g4750.t1;
OX101752.1_Tachina_lurida_genome_assembly,_chromosome:_1	AUGUSTUS	mRNA	107795726	107796929	0.69	-	.	ID=g4750.t2;Parent=g4750;
OX101752.1_Tachina_lurida_genome_assembly,_chromosome:_1	AUGUSTUS	stop_codon	107795726	107795728	.	-	0	ID=g4750.t2.stop1;Parent=g4750.t2;
OX101752.1_Tachina_lurida_genome_assembly,_chromosome:_1	AUGUSTUS	CDS	107795726	107796449	0.72	-	1	ID=g4750.t2.CDS1;Parent=g4750.t2;
OX101752.1_Tachina_lurida_genome_assembly,_chromosome:_1	AUGUSTUS	exon	107795726	107796449	.	-	.	ID=g4750.t2.exon1;Parent=g4750.t2;
OX101752.1_Tachina_lurida_genome_assembly,_chromosome:_1	AUGUSTUS	intron	107796450	107796519	0.83	-	.	ID=g4750.t2.intron1;Parent=g4750.t2;
OX101752.1_Tachina_lurida_genome_assembly,_chromosome:_1	AUGUSTUS	CDS	107796520	107796929	0.85	-	0	ID=g4750.t2.CDS2;Parent=g4750.t2;
OX101752.1_Tachina_lurida_genome_assembly,_chromosome:_1	AUGUSTUS	exon	107796520	107796929	.	-	.	ID=g4750.t2.exon2;Parent=g4750.t2;
OX101752.1_Tachina_lurida_genome_assembly,_chromosome:_1	AUGUSTUS	start_codon	107796927	107796929	.	-	0	ID=g4750.t2.start1;Parent=g4750.t2;
OX101752.1_Tachina_lurida_genome_assembly,_chromosome:_1	AUGUSTUS	gene	107813039	107814534	.	-	.	ID=g4751;
OX101752.1_Tachina_lurida_genome_assembly,_chromosome:_1	AUGUSTUS	mRNA	107813039	107814534	1	-	.	ID=g4751.t1;Parent=g4751;
OX101752.1_Tachina_lurida_genome_assembly,_chromosome:_1	AUGUSTUS	stop_codon	107813039	107813041	.	-	0	ID=g4751.t1.stop1;Parent=g4751.t1;
OX101752.1_Tachina_lurida_genome_assembly,_chromosome:_1	AUGUSTUS	CDS	107813039	107814257	1	-	1	ID=g4751.t1.CDS1;Parent=g4751.t1;
OX101752.1_Tachina_lurida_genome_assembly,_chromosome:_1	AUGUSTUS	exon	107813039	107814257	.	-	.	ID=g4751.t1.exon1;Parent=g4751.t1;
OX101752.1_Tachina_lurida_genome_assembly,_chromosome:_1	AUGUSTUS	intron	107814258	107814319	1	-	.	ID=g4751.t1.intron1;Parent=g4751.t1;
OX101752.1_Tachina_lurida_genome_assembly,_chromosome:_1	AUGUSTUS	CDS	107814320	107814534	1	-	0	ID=g4751.t1.CDS2;Parent=g4751.t1;
OX101752.1_Tachina_lurida_genome_assembly,_chromosome:_1	AUGUSTUS	exon	107814320	107814534	.	-	.	ID=g4751.t1.exon2;Parent=g4751.t1;
OX101752.1_Tachina_lurida_genome_assembly,_chromosome:_1	AUGUSTUS	start_codon	107814532	107814534	.	-	0	ID=g4751.t1.start1;Parent=g4751.t1;
OX101752.1_Tachina_lurida_genome_assembly,_chromosome:_1	AUGUSTUS	gene	107827914	107831283	.	+	.	ID=g4752;
OX101752.1_Tachina_lurida_genome_assembly,_chromosome:_1	AUGUSTUS	mRNA	107827914	107831283	0.05	+	.	ID=g4752.t1;Parent=g4752;
OX101752.1_Tachina_lurida_genome_assembly,_chromosome:_1	AUGUSTUS	start_codon	107827914	107827916	.	+	0	ID=g4752.t1.start1;Parent=g4752.t1;
OX101752.1_Tachina_lurida_genome_assembly,_chromosome:_1	AUGUSTUS	CDS	107827914	107827990	0.42	+	0	ID=g4752.t1.CDS1;Parent=g4752.t1;
OX101752.1_Tachina_lurida_genome_assembly,_chromosome:_1	AUGUSTUS	exon	107827914	107827990	.	+	.	ID=g4752.t1.exon1;Parent=g4752.t1;
OX101752.1_Tachina_lurida_genome_assembly,_chromosome:_1	AUGUSTUS	intron	107827991	107829303	0.47	+	.	ID=g4752.t1.intron1;Parent=g4752.t1;
OX101752.1_Tachina_lurida_genome_assembly,_chromosome:_1	AUGUSTUS	CDS	107829304	107829757	0.45	+	1	ID=g4752.t1.CDS2;Parent=g4752.t1;
OX101752.1_Tachina_lurida_genome_assembly,_chromosome:_1	AUGUSTUS	exon	107829304	107829757	.	+	.	ID=g4752.t1.exon2;Parent=g4752.t1;
OX101752.1_Tachina_lurida_genome_assembly,_chromosome:_1	AUGUSTUS	intron	107829758	107831268	0.1	+	.	ID=g4752.t1.intron2;Parent=g4752.t1;
OX101752.1_Tachina_lurida_genome_assembly,_chromosome:_1	AUGUSTUS	CDS	107831269	107831283	0.1	+	0	ID=g4752.t1.CDS3;Parent=g4752.t1;
OX101752.1_Tachina_lurida_genome_assembly,_chromosome:_1	AUGUSTUS	exon	107831269	107831283	.	+	.	ID=g4752.t1.exon3;Parent=g4752.t1;
OX101752.1_Tachina_lurida_genome_assembly,_chromosome:_1	AUGUSTUS	stop_codon	107831281	107831283	.	+	0	ID=g4752.t1.stop1;Parent=g4752.t1;
OX101752.1_Tachina_lurida_genome_assembly,_chromosome:_1	AUGUSTUS	gene	107905540	107905830	.	+	.	ID=g4753;
OX101752.1_Tachina_lurida_genome_assembly,_chromosome:_1	AUGUSTUS	mRNA	107905540	107905830	0.68	+	.	ID=g4753.t1;Parent=g4753;
OX101752.1_Tachina_lurida_genome_assembly,_chromosome:_1	AUGUSTUS	start_codon	107905540	107905542	.	+	0	ID=g4753.t1.start1;Parent=g4753.t1;
OX101752.1_Tachina_lurida_genome_assembly,_chromosome:_1	AUGUSTUS	CDS	107905540	107905830	0.68	+	0	ID=g4753.t1.CDS1;Parent=g4753.t1;
OX101752.1_Tachina_lurida_genome_assembly,_chromosome:_1	AUGUSTUS	exon	107905540	107905830	.	+	.	ID=g4753.t1.exon1;Parent=g4753.t1;
OX101752.1_Tachina_lurida_genome_assembly,_chromosome:_1	AUGUSTUS	stop_codon	107905828	107905830	.	+	0	ID=g4753.t1.stop1;Parent=g4753.t1;
OX101752.1_Tachina_lurida_genome_assembly,_chromosome:_1	AUGUSTUS	gene	107905883	107906248	.	+	.	ID=g4754;
OX101752.1_Tachina_lurida_genome_assembly,_chromosome:_1	AUGUSTUS	mRNA	107905883	107906248	0.99	+	.	ID=g4754.t1;Parent=g4754;
OX101752.1_Tachina_lurida_genome_assembly,_chromosome:_1	AUGUSTUS	start_codon	107905883	107905885	.	+	0	ID=g4754.t1.start1;Parent=g4754.t1;
OX101752.1_Tachina_lurida_genome_assembly,_chromosome:_1	AUGUSTUS	CDS	107905883	107906248	0.99	+	0	ID=g4754.t1.CDS1;Parent=g4754.t1;
OX101752.1_Tachina_lurida_genome_assembly,_chromosome:_1	AUGUSTUS	exon	107905883	107906248	.	+	.	ID=g4754.t1.exon1;Parent=g4754.t1;
OX101752.1_Tachina_lurida_genome_assembly,_chromosome:_1	AUGUSTUS	stop_codon	107906246	107906248	.	+	0	ID=g4754.t1.stop1;Parent=g4754.t1;
OX101752.1_Tachina_lurida_genome_assembly,_chromosome:_1	AUGUSTUS	mRNA	107905946	107906248	0.83	+	.	ID=g4754.t2;Parent=g4754;
OX101752.1_Tachina_lurida_genome_assembly,_chromosome:_1	AUGUSTUS	start_codon	107905946	107905948	.	+	0	ID=g4754.t2.start1;Parent=g4754.t2;
OX101752.1_Tachina_lurida_genome_assembly,_chromosome:_1	AUGUSTUS	CDS	107905946	107906248	0.83	+	0	ID=g4754.t2.CDS1;Parent=g4754.t2;
OX101752.1_Tachina_lurida_genome_assembly,_chromosome:_1	AUGUSTUS	exon	107905946	107906248	.	+	.	ID=g4754.t2.exon1;Parent=g4754.t2;
OX101752.1_Tachina_lurida_genome_assembly,_chromosome:_1	AUGUSTUS	stop_codon	107906246	107906248	.	+	0	ID=g4754.t2.stop1;Parent=g4754.t2;
OX101752.1_Tachina_lurida_genome_assembly,_chromosome:_1	AUGUSTUS	gene	107920507	107921157	.	-	.	ID=g4755;
OX101752.1_Tachina_lurida_genome_assembly,_chromosome:_1	AUGUSTUS	mRNA	107920507	107921157	1	-	.	ID=g4755.t1;Parent=g4755;
OX101752.1_Tachina_lurida_genome_assembly,_chromosome:_1	AUGUSTUS	stop_codon	107920507	107920509	.	-	0	ID=g4755.t1.stop1;Parent=g4755.t1;
OX101752.1_Tachina_lurida_genome_assembly,_chromosome:_1	AUGUSTUS	CDS	107920507	107921157	1	-	0	ID=g4755.t1.CDS1;Parent=g4755.t1;
OX101752.1_Tachina_lurida_genome_assembly,_chromosome:_1	AUGUSTUS	exon	107920507	107921157	.	-	.	ID=g4755.t1.exon1;Parent=g4755.t1;
OX101752.1_Tachina_lurida_genome_assembly,_chromosome:_1	AUGUSTUS	start_codon	107921155	107921157	.	-	0	ID=g4755.t1.start1;Parent=g4755.t1;
OX101752.1_Tachina_lurida_genome_assembly,_chromosome:_1	AUGUSTUS	gene	107922869	107923734	.	-	.	ID=g4756;
OX101752.1_Tachina_lurida_genome_assembly,_chromosome:_1	AUGUSTUS	mRNA	107922869	107923734	0.97	-	.	ID=g4756.t1;Parent=g4756;
OX101752.1_Tachina_lurida_genome_assembly,_chromosome:_1	AUGUSTUS	stop_codon	107922869	107922871	.	-	0	ID=g4756.t1.stop1;Parent=g4756.t1;
OX101752.1_Tachina_lurida_genome_assembly,_chromosome:_1	AUGUSTUS	CDS	107922869	107923148	0.97	-	1	ID=g4756.t1.CDS1;Parent=g4756.t1;
OX101752.1_Tachina_lurida_genome_assembly,_chromosome:_1	AUGUSTUS	exon	107922869	107923148	.	-	.	ID=g4756.t1.exon1;Parent=g4756.t1;
OX101752.1_Tachina_lurida_genome_assembly,_chromosome:_1	AUGUSTUS	intron	107923149	107923336	0.97	-	.	ID=g4756.t1.intron1;Parent=g4756.t1;
OX101752.1_Tachina_lurida_genome_assembly,_chromosome:_1	AUGUSTUS	CDS	107923337	107923734	0.97	-	0	ID=g4756.t1.CDS2;Parent=g4756.t1;
OX101752.1_Tachina_lurida_genome_assembly,_chromosome:_1	AUGUSTUS	exon	107923337	107923734	.	-	.	ID=g4756.t1.exon2;Parent=g4756.t1;
OX101752.1_Tachina_lurida_genome_assembly,_chromosome:_1	AUGUSTUS	start_codon	107923732	107923734	.	-	0	ID=g4756.t1.start1;Parent=g4756.t1;
OX101752.1_Tachina_lurida_genome_assembly,_chromosome:_1	AUGUSTUS	gene	107931602	107931998	.	-	.	ID=g4757;
OX101752.1_Tachina_lurida_genome_assembly,_chromosome:_1	AUGUSTUS	mRNA	107931602	107931998	0.69	-	.	ID=g4757.t1;Parent=g4757;
OX101752.1_Tachina_lurida_genome_assembly,_chromosome:_1	AUGUSTUS	stop_codon	107931602	107931604	.	-	0	ID=g4757.t1.stop1;Parent=g4757.t1;
OX101752.1_Tachina_lurida_genome_assembly,_chromosome:_1	AUGUSTUS	CDS	107931602	107931921	1	-	2	ID=g4757.t1.CDS1;Parent=g4757.t1;
OX101752.1_Tachina_lurida_genome_assembly,_chromosome:_1	AUGUSTUS	exon	107931602	107931921	.	-	.	ID=g4757.t1.exon1;Parent=g4757.t1;
OX101752.1_Tachina_lurida_genome_assembly,_chromosome:_1	AUGUSTUS	intron	107931922	107931988	0.69	-	.	ID=g4757.t1.intron1;Parent=g4757.t1;
OX101752.1_Tachina_lurida_genome_assembly,_chromosome:_1	AUGUSTUS	CDS	107931989	107931998	0.69	-	0	ID=g4757.t1.CDS2;Parent=g4757.t1;
OX101752.1_Tachina_lurida_genome_assembly,_chromosome:_1	AUGUSTUS	exon	107931989	107931998	.	-	.	ID=g4757.t1.exon2;Parent=g4757.t1;
OX101752.1_Tachina_lurida_genome_assembly,_chromosome:_1	AUGUSTUS	start_codon	107931996	107931998	.	-	0	ID=g4757.t1.start1;Parent=g4757.t1;
OX101752.1_Tachina_lurida_genome_assembly,_chromosome:_1	AUGUSTUS	gene	107979934	107981054	.	+	.	ID=g4758;
OX101752.1_Tachina_lurida_genome_assembly,_chromosome:_1	AUGUSTUS	mRNA	107979934	107981054	1	+	.	ID=g4758.t1;Parent=g4758;
OX101752.1_Tachina_lurida_genome_assembly,_chromosome:_1	AUGUSTUS	start_codon	107979934	107979936	.	+	0	ID=g4758.t1.start1;Parent=g4758.t1;
OX101752.1_Tachina_lurida_genome_assembly,_chromosome:_1	AUGUSTUS	CDS	107979934	107980029	1	+	0	ID=g4758.t1.CDS1;Parent=g4758.t1;
OX101752.1_Tachina_lurida_genome_assembly,_chromosome:_1	AUGUSTUS	exon	107979934	107980029	.	+	.	ID=g4758.t1.exon1;Parent=g4758.t1;
OX101752.1_Tachina_lurida_genome_assembly,_chromosome:_1	AUGUSTUS	intron	107980030	107980097	1	+	.	ID=g4758.t1.intron1;Parent=g4758.t1;
OX101752.1_Tachina_lurida_genome_assembly,_chromosome:_1	AUGUSTUS	CDS	107980098	107980232	1	+	0	ID=g4758.t1.CDS2;Parent=g4758.t1;
OX101752.1_Tachina_lurida_genome_assembly,_chromosome:_1	AUGUSTUS	exon	107980098	107980232	.	+	.	ID=g4758.t1.exon2;Parent=g4758.t1;
OX101752.1_Tachina_lurida_genome_assembly,_chromosome:_1	AUGUSTUS	intron	107980233	107980623	1	+	.	ID=g4758.t1.intron2;Parent=g4758.t1;
OX101752.1_Tachina_lurida_genome_assembly,_chromosome:_1	AUGUSTUS	CDS	107980624	107980786	1	+	0	ID=g4758.t1.CDS3;Parent=g4758.t1;
OX101752.1_Tachina_lurida_genome_assembly,_chromosome:_1	AUGUSTUS	exon	107980624	107980786	.	+	.	ID=g4758.t1.exon3;Parent=g4758.t1;
OX101752.1_Tachina_lurida_genome_assembly,_chromosome:_1	AUGUSTUS	intron	107980787	107980890	1	+	.	ID=g4758.t1.intron3;Parent=g4758.t1;
OX101752.1_Tachina_lurida_genome_assembly,_chromosome:_1	AUGUSTUS	CDS	107980891	107981054	1	+	2	ID=g4758.t1.CDS4;Parent=g4758.t1;
OX101752.1_Tachina_lurida_genome_assembly,_chromosome:_1	AUGUSTUS	exon	107980891	107981054	.	+	.	ID=g4758.t1.exon4;Parent=g4758.t1;
OX101752.1_Tachina_lurida_genome_assembly,_chromosome:_1	AUGUSTUS	stop_codon	107981052	107981054	.	+	0	ID=g4758.t1.stop1;Parent=g4758.t1;
OX101752.1_Tachina_lurida_genome_assembly,_chromosome:_1	AUGUSTUS	gene	107981296	107982357	.	-	.	ID=g4759;
OX101752.1_Tachina_lurida_genome_assembly,_chromosome:_1	AUGUSTUS	mRNA	107981296	107982357	1	-	.	ID=g4759.t1;Parent=g4759;
OX101752.1_Tachina_lurida_genome_assembly,_chromosome:_1	AUGUSTUS	stop_codon	107981296	107981298	.	-	0	ID=g4759.t1.stop1;Parent=g4759.t1;
OX101752.1_Tachina_lurida_genome_assembly,_chromosome:_1	AUGUSTUS	CDS	107981296	107982357	1	-	0	ID=g4759.t1.CDS1;Parent=g4759.t1;
OX101752.1_Tachina_lurida_genome_assembly,_chromosome:_1	AUGUSTUS	exon	107981296	107982357	.	-	.	ID=g4759.t1.exon1;Parent=g4759.t1;
OX101752.1_Tachina_lurida_genome_assembly,_chromosome:_1	AUGUSTUS	start_codon	107982355	107982357	.	-	0	ID=g4759.t1.start1;Parent=g4759.t1;
OX101752.1_Tachina_lurida_genome_assembly,_chromosome:_1	GeneMark.hmm3	mRNA	107981296	107982087	.	-	.	ID=g4759.t2;Parent=g4759;
OX101752.1_Tachina_lurida_genome_assembly,_chromosome:_1	GeneMark.hmm3	CDS	107981296	107982087	.	-	0	ID=g4759.t2.CDS1;Parent=g4759.t2;
OX101752.1_Tachina_lurida_genome_assembly,_chromosome:_1	GeneMark.hmm3	exon	107981296	107982087	.	-	0	ID=g4759.t2.exon1;Parent=g4759.t2;
OX101752.1_Tachina_lurida_genome_assembly,_chromosome:_1	AUGUSTUS	gene	108037700	108038766	.	+	.	ID=g4760;
OX101752.1_Tachina_lurida_genome_assembly,_chromosome:_1	AUGUSTUS	mRNA	108037700	108038766	0.38	+	.	ID=g4760.t1;Parent=g4760;
OX101752.1_Tachina_lurida_genome_assembly,_chromosome:_1	AUGUSTUS	start_codon	108037700	108037702	.	+	0	ID=g4760.t1.start1;Parent=g4760.t1;
OX101752.1_Tachina_lurida_genome_assembly,_chromosome:_1	AUGUSTUS	CDS	108037700	108038145	0.7	+	0	ID=g4760.t1.CDS1;Parent=g4760.t1;
OX101752.1_Tachina_lurida_genome_assembly,_chromosome:_1	AUGUSTUS	exon	108037700	108038145	.	+	.	ID=g4760.t1.exon1;Parent=g4760.t1;
OX101752.1_Tachina_lurida_genome_assembly,_chromosome:_1	AUGUSTUS	intron	108038146	108038471	0.43	+	.	ID=g4760.t1.intron1;Parent=g4760.t1;
OX101752.1_Tachina_lurida_genome_assembly,_chromosome:_1	AUGUSTUS	CDS	108038472	108038766	0.43	+	1	ID=g4760.t1.CDS2;Parent=g4760.t1;
OX101752.1_Tachina_lurida_genome_assembly,_chromosome:_1	AUGUSTUS	exon	108038472	108038766	.	+	.	ID=g4760.t1.exon2;Parent=g4760.t1;
OX101752.1_Tachina_lurida_genome_assembly,_chromosome:_1	AUGUSTUS	stop_codon	108038764	108038766	.	+	0	ID=g4760.t1.stop1;Parent=g4760.t1;
OX101752.1_Tachina_lurida_genome_assembly,_chromosome:_1	AUGUSTUS	gene	108039417	108041304	.	-	.	ID=g4761;
OX101752.1_Tachina_lurida_genome_assembly,_chromosome:_1	AUGUSTUS	mRNA	108039417	108041304	0.59	-	.	ID=g4761.t1;Parent=g4761;
OX101752.1_Tachina_lurida_genome_assembly,_chromosome:_1	AUGUSTUS	stop_codon	108039417	108039419	.	-	0	ID=g4761.t1.stop1;Parent=g4761.t1;
OX101752.1_Tachina_lurida_genome_assembly,_chromosome:_1	AUGUSTUS	CDS	108039417	108039468	1	-	1	ID=g4761.t1.CDS1;Parent=g4761.t1;
OX101752.1_Tachina_lurida_genome_assembly,_chromosome:_1	AUGUSTUS	exon	108039417	108039468	.	-	.	ID=g4761.t1.exon1;Parent=g4761.t1;
OX101752.1_Tachina_lurida_genome_assembly,_chromosome:_1	AUGUSTUS	intron	108039469	108039512	0.59	-	.	ID=g4761.t1.intron1;Parent=g4761.t1;
OX101752.1_Tachina_lurida_genome_assembly,_chromosome:_1	AUGUSTUS	CDS	108039513	108040479	0.59	-	2	ID=g4761.t1.CDS2;Parent=g4761.t1;
OX101752.1_Tachina_lurida_genome_assembly,_chromosome:_1	AUGUSTUS	exon	108039513	108040479	.	-	.	ID=g4761.t1.exon2;Parent=g4761.t1;
OX101752.1_Tachina_lurida_genome_assembly,_chromosome:_1	AUGUSTUS	intron	108040480	108040541	1	-	.	ID=g4761.t1.intron2;Parent=g4761.t1;
OX101752.1_Tachina_lurida_genome_assembly,_chromosome:_1	AUGUSTUS	CDS	108040542	108041304	1	-	0	ID=g4761.t1.CDS3;Parent=g4761.t1;
OX101752.1_Tachina_lurida_genome_assembly,_chromosome:_1	AUGUSTUS	exon	108040542	108041304	.	-	.	ID=g4761.t1.exon3;Parent=g4761.t1;
OX101752.1_Tachina_lurida_genome_assembly,_chromosome:_1	AUGUSTUS	start_codon	108041302	108041304	.	-	0	ID=g4761.t1.start1;Parent=g4761.t1;
OX101752.1_Tachina_lurida_genome_assembly,_chromosome:_1	AUGUSTUS	gene	108101438	108103555	.	-	.	ID=g4762;
OX101752.1_Tachina_lurida_genome_assembly,_chromosome:_1	AUGUSTUS	mRNA	108101438	108103555	1	-	.	ID=g4762.t1;Parent=g4762;
OX101752.1_Tachina_lurida_genome_assembly,_chromosome:_1	AUGUSTUS	stop_codon	108101438	108101440	.	-	0	ID=g4762.t1.stop1;Parent=g4762.t1;
OX101752.1_Tachina_lurida_genome_assembly,_chromosome:_1	AUGUSTUS	CDS	108101438	108101512	1	-	0	ID=g4762.t1.CDS1;Parent=g4762.t1;
OX101752.1_Tachina_lurida_genome_assembly,_chromosome:_1	AUGUSTUS	exon	108101438	108101512	.	-	.	ID=g4762.t1.exon1;Parent=g4762.t1;
OX101752.1_Tachina_lurida_genome_assembly,_chromosome:_1	AUGUSTUS	intron	108101513	108101562	1	-	.	ID=g4762.t1.intron1;Parent=g4762.t1;
OX101752.1_Tachina_lurida_genome_assembly,_chromosome:_1	AUGUSTUS	CDS	108101563	108101803	1	-	1	ID=g4762.t1.CDS2;Parent=g4762.t1;
OX101752.1_Tachina_lurida_genome_assembly,_chromosome:_1	AUGUSTUS	exon	108101563	108101803	.	-	.	ID=g4762.t1.exon2;Parent=g4762.t1;
OX101752.1_Tachina_lurida_genome_assembly,_chromosome:_1	AUGUSTUS	intron	108101804	108102395	1	-	.	ID=g4762.t1.intron2;Parent=g4762.t1;
OX101752.1_Tachina_lurida_genome_assembly,_chromosome:_1	AUGUSTUS	CDS	108102396	108103555	1	-	0	ID=g4762.t1.CDS3;Parent=g4762.t1;
OX101752.1_Tachina_lurida_genome_assembly,_chromosome:_1	AUGUSTUS	exon	108102396	108103555	.	-	.	ID=g4762.t1.exon3;Parent=g4762.t1;
OX101752.1_Tachina_lurida_genome_assembly,_chromosome:_1	AUGUSTUS	start_codon	108103553	108103555	.	-	0	ID=g4762.t1.start1;Parent=g4762.t1;
OX101752.1_Tachina_lurida_genome_assembly,_chromosome:_1	AUGUSTUS	gene	108110926	108112176	.	-	.	ID=g4763;
OX101752.1_Tachina_lurida_genome_assembly,_chromosome:_1	AUGUSTUS	mRNA	108110926	108112176	0.7	-	.	ID=g4763.t1;Parent=g4763;
OX101752.1_Tachina_lurida_genome_assembly,_chromosome:_1	AUGUSTUS	stop_codon	108110926	108110928	.	-	0	ID=g4763.t1.stop1;Parent=g4763.t1;
OX101752.1_Tachina_lurida_genome_assembly,_chromosome:_1	AUGUSTUS	CDS	108110926	108111479	1	-	2	ID=g4763.t1.CDS1;Parent=g4763.t1;
OX101752.1_Tachina_lurida_genome_assembly,_chromosome:_1	AUGUSTUS	exon	108110926	108111479	.	-	.	ID=g4763.t1.exon1;Parent=g4763.t1;
OX101752.1_Tachina_lurida_genome_assembly,_chromosome:_1	AUGUSTUS	intron	108111480	108111641	0.76	-	.	ID=g4763.t1.intron1;Parent=g4763.t1;
OX101752.1_Tachina_lurida_genome_assembly,_chromosome:_1	AUGUSTUS	CDS	108111642	108112176	0.7	-	0	ID=g4763.t1.CDS2;Parent=g4763.t1;
OX101752.1_Tachina_lurida_genome_assembly,_chromosome:_1	AUGUSTUS	exon	108111642	108112176	.	-	.	ID=g4763.t1.exon2;Parent=g4763.t1;
OX101752.1_Tachina_lurida_genome_assembly,_chromosome:_1	AUGUSTUS	start_codon	108112174	108112176	.	-	0	ID=g4763.t1.start1;Parent=g4763.t1;
OX101752.1_Tachina_lurida_genome_assembly,_chromosome:_1	AUGUSTUS	gene	108112353	108112688	.	-	.	ID=g4764;
OX101752.1_Tachina_lurida_genome_assembly,_chromosome:_1	AUGUSTUS	mRNA	108112353	108112688	1	-	.	ID=g4764.t1;Parent=g4764;
OX101752.1_Tachina_lurida_genome_assembly,_chromosome:_1	AUGUSTUS	stop_codon	108112353	108112355	.	-	0	ID=g4764.t1.stop1;Parent=g4764.t1;
OX101752.1_Tachina_lurida_genome_assembly,_chromosome:_1	AUGUSTUS	CDS	108112353	108112688	1	-	0	ID=g4764.t1.CDS1;Parent=g4764.t1;
OX101752.1_Tachina_lurida_genome_assembly,_chromosome:_1	AUGUSTUS	exon	108112353	108112688	.	-	.	ID=g4764.t1.exon1;Parent=g4764.t1;
OX101752.1_Tachina_lurida_genome_assembly,_chromosome:_1	AUGUSTUS	start_codon	108112686	108112688	.	-	0	ID=g4764.t1.start1;Parent=g4764.t1;
OX101752.1_Tachina_lurida_genome_assembly,_chromosome:_1	AUGUSTUS	gene	108116813	108117512	.	-	.	ID=g4765;
OX101752.1_Tachina_lurida_genome_assembly,_chromosome:_1	AUGUSTUS	mRNA	108116813	108117512	0.82	-	.	ID=g4765.t1;Parent=g4765;
OX101752.1_Tachina_lurida_genome_assembly,_chromosome:_1	AUGUSTUS	stop_codon	108116813	108116815	.	-	0	ID=g4765.t1.stop1;Parent=g4765.t1;
OX101752.1_Tachina_lurida_genome_assembly,_chromosome:_1	AUGUSTUS	CDS	108116813	108116974	0.99	-	0	ID=g4765.t1.CDS1;Parent=g4765.t1;
OX101752.1_Tachina_lurida_genome_assembly,_chromosome:_1	AUGUSTUS	exon	108116813	108116974	.	-	.	ID=g4765.t1.exon1;Parent=g4765.t1;
OX101752.1_Tachina_lurida_genome_assembly,_chromosome:_1	AUGUSTUS	intron	108116975	108117044	0.82	-	.	ID=g4765.t1.intron1;Parent=g4765.t1;
OX101752.1_Tachina_lurida_genome_assembly,_chromosome:_1	AUGUSTUS	CDS	108117045	108117512	0.82	-	0	ID=g4765.t1.CDS2;Parent=g4765.t1;
OX101752.1_Tachina_lurida_genome_assembly,_chromosome:_1	AUGUSTUS	exon	108117045	108117512	.	-	.	ID=g4765.t1.exon2;Parent=g4765.t1;
OX101752.1_Tachina_lurida_genome_assembly,_chromosome:_1	AUGUSTUS	start_codon	108117510	108117512	.	-	0	ID=g4765.t1.start1;Parent=g4765.t1;
OX101752.1_Tachina_lurida_genome_assembly,_chromosome:_1	AUGUSTUS	gene	108128583	108129551	.	+	.	ID=g4766;
OX101752.1_Tachina_lurida_genome_assembly,_chromosome:_1	AUGUSTUS	mRNA	108128583	108129551	1	+	.	ID=g4766.t1;Parent=g4766;
OX101752.1_Tachina_lurida_genome_assembly,_chromosome:_1	AUGUSTUS	start_codon	108128583	108128585	.	+	0	ID=g4766.t1.start1;Parent=g4766.t1;
OX101752.1_Tachina_lurida_genome_assembly,_chromosome:_1	AUGUSTUS	CDS	108128583	108129551	1	+	0	ID=g4766.t1.CDS1;Parent=g4766.t1;
OX101752.1_Tachina_lurida_genome_assembly,_chromosome:_1	AUGUSTUS	exon	108128583	108129551	.	+	.	ID=g4766.t1.exon1;Parent=g4766.t1;
OX101752.1_Tachina_lurida_genome_assembly,_chromosome:_1	AUGUSTUS	stop_codon	108129549	108129551	.	+	0	ID=g4766.t1.stop1;Parent=g4766.t1;
OX101752.1_Tachina_lurida_genome_assembly,_chromosome:_1	AUGUSTUS	gene	108203741	108204358	.	+	.	ID=g4767;
OX101752.1_Tachina_lurida_genome_assembly,_chromosome:_1	AUGUSTUS	mRNA	108203741	108204358	0.97	+	.	ID=g4767.t1;Parent=g4767;
OX101752.1_Tachina_lurida_genome_assembly,_chromosome:_1	AUGUSTUS	start_codon	108203741	108203743	.	+	0	ID=g4767.t1.start1;Parent=g4767.t1;
OX101752.1_Tachina_lurida_genome_assembly,_chromosome:_1	AUGUSTUS	CDS	108203741	108203779	0.99	+	0	ID=g4767.t1.CDS1;Parent=g4767.t1;
OX101752.1_Tachina_lurida_genome_assembly,_chromosome:_1	AUGUSTUS	exon	108203741	108203779	.	+	.	ID=g4767.t1.exon1;Parent=g4767.t1;
OX101752.1_Tachina_lurida_genome_assembly,_chromosome:_1	AUGUSTUS	intron	108203780	108203944	0.97	+	.	ID=g4767.t1.intron1;Parent=g4767.t1;
OX101752.1_Tachina_lurida_genome_assembly,_chromosome:_1	AUGUSTUS	CDS	108203945	108204358	0.97	+	0	ID=g4767.t1.CDS2;Parent=g4767.t1;
OX101752.1_Tachina_lurida_genome_assembly,_chromosome:_1	AUGUSTUS	exon	108203945	108204358	.	+	.	ID=g4767.t1.exon2;Parent=g4767.t1;
OX101752.1_Tachina_lurida_genome_assembly,_chromosome:_1	AUGUSTUS	stop_codon	108204356	108204358	.	+	0	ID=g4767.t1.stop1;Parent=g4767.t1;
OX101752.1_Tachina_lurida_genome_assembly,_chromosome:_1	AUGUSTUS	gene	108204541	108206999	.	+	.	ID=g4768;
OX101752.1_Tachina_lurida_genome_assembly,_chromosome:_1	AUGUSTUS	mRNA	108204541	108206999	0.32	+	.	ID=g4768.t1;Parent=g4768;
OX101752.1_Tachina_lurida_genome_assembly,_chromosome:_1	AUGUSTUS	start_codon	108204541	108204543	.	+	0	ID=g4768.t1.start1;Parent=g4768.t1;
OX101752.1_Tachina_lurida_genome_assembly,_chromosome:_1	AUGUSTUS	CDS	108204541	108205127	1	+	0	ID=g4768.t1.CDS1;Parent=g4768.t1;
OX101752.1_Tachina_lurida_genome_assembly,_chromosome:_1	AUGUSTUS	exon	108204541	108205127	.	+	.	ID=g4768.t1.exon1;Parent=g4768.t1;
OX101752.1_Tachina_lurida_genome_assembly,_chromosome:_1	AUGUSTUS	intron	108205128	108205243	1	+	.	ID=g4768.t1.intron1;Parent=g4768.t1;
OX101752.1_Tachina_lurida_genome_assembly,_chromosome:_1	AUGUSTUS	CDS	108205244	108205484	0.97	+	1	ID=g4768.t1.CDS2;Parent=g4768.t1;
OX101752.1_Tachina_lurida_genome_assembly,_chromosome:_1	AUGUSTUS	exon	108205244	108205484	.	+	.	ID=g4768.t1.exon2;Parent=g4768.t1;
OX101752.1_Tachina_lurida_genome_assembly,_chromosome:_1	AUGUSTUS	intron	108205485	108205565	0.67	+	.	ID=g4768.t1.intron2;Parent=g4768.t1;
OX101752.1_Tachina_lurida_genome_assembly,_chromosome:_1	AUGUSTUS	CDS	108205566	108206999	0.32	+	0	ID=g4768.t1.CDS3;Parent=g4768.t1;
OX101752.1_Tachina_lurida_genome_assembly,_chromosome:_1	AUGUSTUS	exon	108205566	108206999	.	+	.	ID=g4768.t1.exon3;Parent=g4768.t1;
OX101752.1_Tachina_lurida_genome_assembly,_chromosome:_1	AUGUSTUS	stop_codon	108206997	108206999	.	+	0	ID=g4768.t1.stop1;Parent=g4768.t1;
OX101752.1_Tachina_lurida_genome_assembly,_chromosome:_1	AUGUSTUS	gene	108207102	108207935	.	+	.	ID=g4769;
OX101752.1_Tachina_lurida_genome_assembly,_chromosome:_1	AUGUSTUS	mRNA	108207102	108207935	0.97	+	.	ID=g4769.t1;Parent=g4769;
OX101752.1_Tachina_lurida_genome_assembly,_chromosome:_1	AUGUSTUS	start_codon	108207102	108207104	.	+	0	ID=g4769.t1.start1;Parent=g4769.t1;
OX101752.1_Tachina_lurida_genome_assembly,_chromosome:_1	AUGUSTUS	CDS	108207102	108207935	0.97	+	0	ID=g4769.t1.CDS1;Parent=g4769.t1;
OX101752.1_Tachina_lurida_genome_assembly,_chromosome:_1	AUGUSTUS	exon	108207102	108207935	.	+	.	ID=g4769.t1.exon1;Parent=g4769.t1;
OX101752.1_Tachina_lurida_genome_assembly,_chromosome:_1	AUGUSTUS	stop_codon	108207933	108207935	.	+	0	ID=g4769.t1.stop1;Parent=g4769.t1;
OX101752.1_Tachina_lurida_genome_assembly,_chromosome:_1	AUGUSTUS	gene	108208648	108208938	.	-	.	ID=g4770;
OX101752.1_Tachina_lurida_genome_assembly,_chromosome:_1	AUGUSTUS	mRNA	108208648	108208938	1	-	.	ID=g4770.t1;Parent=g4770;
OX101752.1_Tachina_lurida_genome_assembly,_chromosome:_1	AUGUSTUS	stop_codon	108208648	108208650	.	-	0	ID=g4770.t1.stop1;Parent=g4770.t1;
OX101752.1_Tachina_lurida_genome_assembly,_chromosome:_1	AUGUSTUS	CDS	108208648	108208938	1	-	0	ID=g4770.t1.CDS1;Parent=g4770.t1;
OX101752.1_Tachina_lurida_genome_assembly,_chromosome:_1	AUGUSTUS	exon	108208648	108208938	.	-	.	ID=g4770.t1.exon1;Parent=g4770.t1;
OX101752.1_Tachina_lurida_genome_assembly,_chromosome:_1	AUGUSTUS	start_codon	108208936	108208938	.	-	0	ID=g4770.t1.start1;Parent=g4770.t1;
OX101752.1_Tachina_lurida_genome_assembly,_chromosome:_1	AUGUSTUS	gene	108209356	108209682	.	+	.	ID=g4771;
OX101752.1_Tachina_lurida_genome_assembly,_chromosome:_1	AUGUSTUS	mRNA	108209356	108209682	0.63	+	.	ID=g4771.t1;Parent=g4771;
OX101752.1_Tachina_lurida_genome_assembly,_chromosome:_1	AUGUSTUS	start_codon	108209356	108209358	.	+	0	ID=g4771.t1.start1;Parent=g4771.t1;
OX101752.1_Tachina_lurida_genome_assembly,_chromosome:_1	AUGUSTUS	CDS	108209356	108209682	0.63	+	0	ID=g4771.t1.CDS1;Parent=g4771.t1;
OX101752.1_Tachina_lurida_genome_assembly,_chromosome:_1	AUGUSTUS	exon	108209356	108209682	.	+	.	ID=g4771.t1.exon1;Parent=g4771.t1;
OX101752.1_Tachina_lurida_genome_assembly,_chromosome:_1	AUGUSTUS	stop_codon	108209680	108209682	.	+	0	ID=g4771.t1.stop1;Parent=g4771.t1;
OX101752.1_Tachina_lurida_genome_assembly,_chromosome:_1	AUGUSTUS	gene	108210118	108210939	.	-	.	ID=g4772;
OX101752.1_Tachina_lurida_genome_assembly,_chromosome:_1	AUGUSTUS	mRNA	108210118	108210939	1	-	.	ID=g4772.t1;Parent=g4772;
OX101752.1_Tachina_lurida_genome_assembly,_chromosome:_1	AUGUSTUS	stop_codon	108210118	108210120	.	-	0	ID=g4772.t1.stop1;Parent=g4772.t1;
OX101752.1_Tachina_lurida_genome_assembly,_chromosome:_1	AUGUSTUS	CDS	108210118	108210939	1	-	0	ID=g4772.t1.CDS1;Parent=g4772.t1;
OX101752.1_Tachina_lurida_genome_assembly,_chromosome:_1	AUGUSTUS	exon	108210118	108210939	.	-	.	ID=g4772.t1.exon1;Parent=g4772.t1;
OX101752.1_Tachina_lurida_genome_assembly,_chromosome:_1	AUGUSTUS	start_codon	108210937	108210939	.	-	0	ID=g4772.t1.start1;Parent=g4772.t1;
OX101752.1_Tachina_lurida_genome_assembly,_chromosome:_1	AUGUSTUS	gene	108210999	108211685	.	+	.	ID=g4773;
OX101752.1_Tachina_lurida_genome_assembly,_chromosome:_1	AUGUSTUS	mRNA	108210999	108211685	0.69	+	.	ID=g4773.t1;Parent=g4773;
OX101752.1_Tachina_lurida_genome_assembly,_chromosome:_1	AUGUSTUS	start_codon	108210999	108211001	.	+	0	ID=g4773.t1.start1;Parent=g4773.t1;
OX101752.1_Tachina_lurida_genome_assembly,_chromosome:_1	AUGUSTUS	CDS	108210999	108211685	0.69	+	0	ID=g4773.t1.CDS1;Parent=g4773.t1;
OX101752.1_Tachina_lurida_genome_assembly,_chromosome:_1	AUGUSTUS	exon	108210999	108211685	.	+	.	ID=g4773.t1.exon1;Parent=g4773.t1;
OX101752.1_Tachina_lurida_genome_assembly,_chromosome:_1	AUGUSTUS	stop_codon	108211683	108211685	.	+	0	ID=g4773.t1.stop1;Parent=g4773.t1;
OX101752.1_Tachina_lurida_genome_assembly,_chromosome:_1	AUGUSTUS	gene	108212414	108213187	.	+	.	ID=g4774;
OX101752.1_Tachina_lurida_genome_assembly,_chromosome:_1	AUGUSTUS	mRNA	108212414	108213187	1	+	.	ID=g4774.t1;Parent=g4774;
OX101752.1_Tachina_lurida_genome_assembly,_chromosome:_1	AUGUSTUS	start_codon	108212414	108212416	.	+	0	ID=g4774.t1.start1;Parent=g4774.t1;
OX101752.1_Tachina_lurida_genome_assembly,_chromosome:_1	AUGUSTUS	CDS	108212414	108213187	1	+	0	ID=g4774.t1.CDS1;Parent=g4774.t1;
OX101752.1_Tachina_lurida_genome_assembly,_chromosome:_1	AUGUSTUS	exon	108212414	108213187	.	+	.	ID=g4774.t1.exon1;Parent=g4774.t1;
OX101752.1_Tachina_lurida_genome_assembly,_chromosome:_1	AUGUSTUS	stop_codon	108213185	108213187	.	+	0	ID=g4774.t1.stop1;Parent=g4774.t1;
OX101752.1_Tachina_lurida_genome_assembly,_chromosome:_1	AUGUSTUS	gene	108213209	108213679	.	+	.	ID=g4775;
OX101752.1_Tachina_lurida_genome_assembly,_chromosome:_1	AUGUSTUS	mRNA	108213209	108213679	1	+	.	ID=g4775.t1;Parent=g4775;
OX101752.1_Tachina_lurida_genome_assembly,_chromosome:_1	AUGUSTUS	start_codon	108213209	108213211	.	+	0	ID=g4775.t1.start1;Parent=g4775.t1;
OX101752.1_Tachina_lurida_genome_assembly,_chromosome:_1	AUGUSTUS	CDS	108213209	108213679	1	+	0	ID=g4775.t1.CDS1;Parent=g4775.t1;
OX101752.1_Tachina_lurida_genome_assembly,_chromosome:_1	AUGUSTUS	exon	108213209	108213679	.	+	.	ID=g4775.t1.exon1;Parent=g4775.t1;
OX101752.1_Tachina_lurida_genome_assembly,_chromosome:_1	AUGUSTUS	stop_codon	108213677	108213679	.	+	0	ID=g4775.t1.stop1;Parent=g4775.t1;
OX101752.1_Tachina_lurida_genome_assembly,_chromosome:_1	AUGUSTUS	gene	108214779	108216639	.	+	.	ID=g4776;
OX101752.1_Tachina_lurida_genome_assembly,_chromosome:_1	AUGUSTUS	mRNA	108214779	108216639	0.6	+	.	ID=g4776.t1;Parent=g4776;
OX101752.1_Tachina_lurida_genome_assembly,_chromosome:_1	AUGUSTUS	start_codon	108214779	108214781	.	+	0	ID=g4776.t1.start1;Parent=g4776.t1;
OX101752.1_Tachina_lurida_genome_assembly,_chromosome:_1	AUGUSTUS	CDS	108214779	108215400	0.62	+	0	ID=g4776.t1.CDS1;Parent=g4776.t1;
OX101752.1_Tachina_lurida_genome_assembly,_chromosome:_1	AUGUSTUS	exon	108214779	108215400	.	+	.	ID=g4776.t1.exon1;Parent=g4776.t1;
OX101752.1_Tachina_lurida_genome_assembly,_chromosome:_1	AUGUSTUS	intron	108215401	108215599	0.97	+	.	ID=g4776.t1.intron1;Parent=g4776.t1;
OX101752.1_Tachina_lurida_genome_assembly,_chromosome:_1	AUGUSTUS	CDS	108215600	108216639	0.97	+	2	ID=g4776.t1.CDS2;Parent=g4776.t1;
OX101752.1_Tachina_lurida_genome_assembly,_chromosome:_1	AUGUSTUS	exon	108215600	108216639	.	+	.	ID=g4776.t1.exon2;Parent=g4776.t1;
OX101752.1_Tachina_lurida_genome_assembly,_chromosome:_1	AUGUSTUS	stop_codon	108216637	108216639	.	+	0	ID=g4776.t1.stop1;Parent=g4776.t1;
OX101752.1_Tachina_lurida_genome_assembly,_chromosome:_1	AUGUSTUS	gene	108238161	108239140	.	-	.	ID=g4777;
OX101752.1_Tachina_lurida_genome_assembly,_chromosome:_1	AUGUSTUS	mRNA	108238161	108239140	0.08	-	.	ID=g4777.t1;Parent=g4777;
OX101752.1_Tachina_lurida_genome_assembly,_chromosome:_1	AUGUSTUS	stop_codon	108238161	108238163	.	-	0	ID=g4777.t1.stop1;Parent=g4777.t1;
OX101752.1_Tachina_lurida_genome_assembly,_chromosome:_1	AUGUSTUS	CDS	108238161	108238187	0.72	-	0	ID=g4777.t1.CDS1;Parent=g4777.t1;
OX101752.1_Tachina_lurida_genome_assembly,_chromosome:_1	AUGUSTUS	exon	108238161	108238187	.	-	.	ID=g4777.t1.exon1;Parent=g4777.t1;
OX101752.1_Tachina_lurida_genome_assembly,_chromosome:_1	AUGUSTUS	intron	108238188	108238336	0.72	-	.	ID=g4777.t1.intron1;Parent=g4777.t1;
OX101752.1_Tachina_lurida_genome_assembly,_chromosome:_1	AUGUSTUS	CDS	108238337	108239140	0.09	-	0	ID=g4777.t1.CDS2;Parent=g4777.t1;
OX101752.1_Tachina_lurida_genome_assembly,_chromosome:_1	AUGUSTUS	exon	108238337	108239140	.	-	.	ID=g4777.t1.exon2;Parent=g4777.t1;
OX101752.1_Tachina_lurida_genome_assembly,_chromosome:_1	AUGUSTUS	start_codon	108239138	108239140	.	-	0	ID=g4777.t1.start1;Parent=g4777.t1;
OX101752.1_Tachina_lurida_genome_assembly,_chromosome:_1	AUGUSTUS	gene	108240471	108240806	.	-	.	ID=g4778;
OX101752.1_Tachina_lurida_genome_assembly,_chromosome:_1	AUGUSTUS	mRNA	108240471	108240806	1	-	.	ID=g4778.t1;Parent=g4778;
OX101752.1_Tachina_lurida_genome_assembly,_chromosome:_1	AUGUSTUS	stop_codon	108240471	108240473	.	-	0	ID=g4778.t1.stop1;Parent=g4778.t1;
OX101752.1_Tachina_lurida_genome_assembly,_chromosome:_1	AUGUSTUS	CDS	108240471	108240806	1	-	0	ID=g4778.t1.CDS1;Parent=g4778.t1;
OX101752.1_Tachina_lurida_genome_assembly,_chromosome:_1	AUGUSTUS	exon	108240471	108240806	.	-	.	ID=g4778.t1.exon1;Parent=g4778.t1;
OX101752.1_Tachina_lurida_genome_assembly,_chromosome:_1	AUGUSTUS	start_codon	108240804	108240806	.	-	0	ID=g4778.t1.start1;Parent=g4778.t1;
OX101752.1_Tachina_lurida_genome_assembly,_chromosome:_1	AUGUSTUS	gene	108240825	108241665	.	-	.	ID=g4779;
OX101752.1_Tachina_lurida_genome_assembly,_chromosome:_1	AUGUSTUS	mRNA	108240825	108241665	0.88	-	.	ID=g4779.t1;Parent=g4779;
OX101752.1_Tachina_lurida_genome_assembly,_chromosome:_1	AUGUSTUS	stop_codon	108240825	108240827	.	-	0	ID=g4779.t1.stop1;Parent=g4779.t1;
OX101752.1_Tachina_lurida_genome_assembly,_chromosome:_1	AUGUSTUS	CDS	108240825	108241036	1	-	2	ID=g4779.t1.CDS1;Parent=g4779.t1;
OX101752.1_Tachina_lurida_genome_assembly,_chromosome:_1	AUGUSTUS	exon	108240825	108241036	.	-	.	ID=g4779.t1.exon1;Parent=g4779.t1;
OX101752.1_Tachina_lurida_genome_assembly,_chromosome:_1	AUGUSTUS	intron	108241037	108241487	1	-	.	ID=g4779.t1.intron1;Parent=g4779.t1;
OX101752.1_Tachina_lurida_genome_assembly,_chromosome:_1	AUGUSTUS	CDS	108241488	108241665	0.88	-	0	ID=g4779.t1.CDS2;Parent=g4779.t1;
OX101752.1_Tachina_lurida_genome_assembly,_chromosome:_1	AUGUSTUS	exon	108241488	108241665	.	-	.	ID=g4779.t1.exon2;Parent=g4779.t1;
OX101752.1_Tachina_lurida_genome_assembly,_chromosome:_1	AUGUSTUS	start_codon	108241663	108241665	.	-	0	ID=g4779.t1.start1;Parent=g4779.t1;
OX101752.1_Tachina_lurida_genome_assembly,_chromosome:_1	AUGUSTUS	gene	108241953	108242279	.	-	.	ID=g4780;
OX101752.1_Tachina_lurida_genome_assembly,_chromosome:_1	AUGUSTUS	mRNA	108241953	108242279	1	-	.	ID=g4780.t1;Parent=g4780;
OX101752.1_Tachina_lurida_genome_assembly,_chromosome:_1	AUGUSTUS	stop_codon	108241953	108241955	.	-	0	ID=g4780.t1.stop1;Parent=g4780.t1;
OX101752.1_Tachina_lurida_genome_assembly,_chromosome:_1	AUGUSTUS	CDS	108241953	108242279	1	-	0	ID=g4780.t1.CDS1;Parent=g4780.t1;
OX101752.1_Tachina_lurida_genome_assembly,_chromosome:_1	AUGUSTUS	exon	108241953	108242279	.	-	.	ID=g4780.t1.exon1;Parent=g4780.t1;
OX101752.1_Tachina_lurida_genome_assembly,_chromosome:_1	AUGUSTUS	start_codon	108242277	108242279	.	-	0	ID=g4780.t1.start1;Parent=g4780.t1;
OX101752.1_Tachina_lurida_genome_assembly,_chromosome:_1	AUGUSTUS	gene	108258069	108262619	.	+	.	ID=g4781;
OX101752.1_Tachina_lurida_genome_assembly,_chromosome:_1	AUGUSTUS	mRNA	108258069	108262619	1	+	.	ID=g4781.t1;Parent=g4781;
OX101752.1_Tachina_lurida_genome_assembly,_chromosome:_1	AUGUSTUS	start_codon	108258069	108258071	.	+	0	ID=g4781.t1.start1;Parent=g4781.t1;
OX101752.1_Tachina_lurida_genome_assembly,_chromosome:_1	AUGUSTUS	CDS	108258069	108262619	1	+	0	ID=g4781.t1.CDS1;Parent=g4781.t1;
OX101752.1_Tachina_lurida_genome_assembly,_chromosome:_1	AUGUSTUS	exon	108258069	108262619	.	+	.	ID=g4781.t1.exon1;Parent=g4781.t1;
OX101752.1_Tachina_lurida_genome_assembly,_chromosome:_1	AUGUSTUS	stop_codon	108262617	108262619	.	+	0	ID=g4781.t1.stop1;Parent=g4781.t1;
OX101752.1_Tachina_lurida_genome_assembly,_chromosome:_1	AUGUSTUS	gene	108269864	108271434	.	-	.	ID=g4782;
OX101752.1_Tachina_lurida_genome_assembly,_chromosome:_1	AUGUSTUS	mRNA	108269864	108271434	0.83	-	.	ID=g4782.t1;Parent=g4782;
OX101752.1_Tachina_lurida_genome_assembly,_chromosome:_1	AUGUSTUS	stop_codon	108269864	108269866	.	-	0	ID=g4782.t1.stop1;Parent=g4782.t1;
OX101752.1_Tachina_lurida_genome_assembly,_chromosome:_1	AUGUSTUS	CDS	108269864	108270377	0.92	-	1	ID=g4782.t1.CDS1;Parent=g4782.t1;
OX101752.1_Tachina_lurida_genome_assembly,_chromosome:_1	AUGUSTUS	exon	108269864	108270377	.	-	.	ID=g4782.t1.exon1;Parent=g4782.t1;
OX101752.1_Tachina_lurida_genome_assembly,_chromosome:_1	AUGUSTUS	intron	108270378	108270970	0.83	-	.	ID=g4782.t1.intron1;Parent=g4782.t1;
OX101752.1_Tachina_lurida_genome_assembly,_chromosome:_1	AUGUSTUS	CDS	108270971	108271434	0.83	-	0	ID=g4782.t1.CDS2;Parent=g4782.t1;
OX101752.1_Tachina_lurida_genome_assembly,_chromosome:_1	AUGUSTUS	exon	108270971	108271434	.	-	.	ID=g4782.t1.exon2;Parent=g4782.t1;
OX101752.1_Tachina_lurida_genome_assembly,_chromosome:_1	AUGUSTUS	start_codon	108271432	108271434	.	-	0	ID=g4782.t1.start1;Parent=g4782.t1;
OX101752.1_Tachina_lurida_genome_assembly,_chromosome:_1	AUGUSTUS	gene	108271526	108271882	.	-	.	ID=g4783;
OX101752.1_Tachina_lurida_genome_assembly,_chromosome:_1	AUGUSTUS	mRNA	108271526	108271882	1	-	.	ID=g4783.t1;Parent=g4783;
OX101752.1_Tachina_lurida_genome_assembly,_chromosome:_1	AUGUSTUS	stop_codon	108271526	108271528	.	-	0	ID=g4783.t1.stop1;Parent=g4783.t1;
OX101752.1_Tachina_lurida_genome_assembly,_chromosome:_1	AUGUSTUS	CDS	108271526	108271882	1	-	0	ID=g4783.t1.CDS1;Parent=g4783.t1;
OX101752.1_Tachina_lurida_genome_assembly,_chromosome:_1	AUGUSTUS	exon	108271526	108271882	.	-	.	ID=g4783.t1.exon1;Parent=g4783.t1;
OX101752.1_Tachina_lurida_genome_assembly,_chromosome:_1	AUGUSTUS	start_codon	108271880	108271882	.	-	0	ID=g4783.t1.start1;Parent=g4783.t1;
OX101752.1_Tachina_lurida_genome_assembly,_chromosome:_1	AUGUSTUS	gene	108277895	108278581	.	+	.	ID=g4784;
OX101752.1_Tachina_lurida_genome_assembly,_chromosome:_1	AUGUSTUS	mRNA	108278285	108278581	1	+	.	ID=g4784.t1;Parent=g4784;
OX101752.1_Tachina_lurida_genome_assembly,_chromosome:_1	AUGUSTUS	start_codon	108278285	108278287	.	+	0	ID=g4784.t1.start1;Parent=g4784.t1;
OX101752.1_Tachina_lurida_genome_assembly,_chromosome:_1	AUGUSTUS	CDS	108278285	108278581	1	+	0	ID=g4784.t1.CDS1;Parent=g4784.t1;
OX101752.1_Tachina_lurida_genome_assembly,_chromosome:_1	AUGUSTUS	exon	108278285	108278581	.	+	.	ID=g4784.t1.exon1;Parent=g4784.t1;
OX101752.1_Tachina_lurida_genome_assembly,_chromosome:_1	AUGUSTUS	stop_codon	108278579	108278581	.	+	0	ID=g4784.t1.stop1;Parent=g4784.t1;
OX101752.1_Tachina_lurida_genome_assembly,_chromosome:_1	AUGUSTUS	mRNA	108277895	108278581	1	+	.	ID=g4784.t2;Parent=g4784;
OX101752.1_Tachina_lurida_genome_assembly,_chromosome:_1	AUGUSTUS	start_codon	108277895	108277897	.	+	0	ID=g4784.t2.start1;Parent=g4784.t2;
OX101752.1_Tachina_lurida_genome_assembly,_chromosome:_1	AUGUSTUS	CDS	108277895	108278581	1	+	0	ID=g4784.t2.CDS1;Parent=g4784.t2;
OX101752.1_Tachina_lurida_genome_assembly,_chromosome:_1	AUGUSTUS	exon	108277895	108278581	.	+	.	ID=g4784.t2.exon1;Parent=g4784.t2;
OX101752.1_Tachina_lurida_genome_assembly,_chromosome:_1	AUGUSTUS	stop_codon	108278579	108278581	.	+	0	ID=g4784.t2.stop1;Parent=g4784.t2;
OX101752.1_Tachina_lurida_genome_assembly,_chromosome:_1	AUGUSTUS	gene	108295011	108296252	.	+	.	ID=g4785;
OX101752.1_Tachina_lurida_genome_assembly,_chromosome:_1	AUGUSTUS	mRNA	108295011	108296252	0.69	+	.	ID=g4785.t1;Parent=g4785;
OX101752.1_Tachina_lurida_genome_assembly,_chromosome:_1	AUGUSTUS	start_codon	108295011	108295013	.	+	0	ID=g4785.t1.start1;Parent=g4785.t1;
OX101752.1_Tachina_lurida_genome_assembly,_chromosome:_1	AUGUSTUS	CDS	108295011	108295254	0.69	+	0	ID=g4785.t1.CDS1;Parent=g4785.t1;
OX101752.1_Tachina_lurida_genome_assembly,_chromosome:_1	AUGUSTUS	exon	108295011	108295254	.	+	.	ID=g4785.t1.exon1;Parent=g4785.t1;
OX101752.1_Tachina_lurida_genome_assembly,_chromosome:_1	AUGUSTUS	intron	108295255	108295416	0.69	+	.	ID=g4785.t1.intron1;Parent=g4785.t1;
OX101752.1_Tachina_lurida_genome_assembly,_chromosome:_1	AUGUSTUS	CDS	108295417	108296252	0.94	+	2	ID=g4785.t1.CDS2;Parent=g4785.t1;
OX101752.1_Tachina_lurida_genome_assembly,_chromosome:_1	AUGUSTUS	exon	108295417	108296252	.	+	.	ID=g4785.t1.exon2;Parent=g4785.t1;
OX101752.1_Tachina_lurida_genome_assembly,_chromosome:_1	AUGUSTUS	stop_codon	108296250	108296252	.	+	0	ID=g4785.t1.stop1;Parent=g4785.t1;
OX101752.1_Tachina_lurida_genome_assembly,_chromosome:_1	AUGUSTUS	gene	108300744	108301440	.	+	.	ID=g4786;
OX101752.1_Tachina_lurida_genome_assembly,_chromosome:_1	AUGUSTUS	mRNA	108300744	108301440	0.97	+	.	ID=g4786.t1;Parent=g4786;
OX101752.1_Tachina_lurida_genome_assembly,_chromosome:_1	AUGUSTUS	start_codon	108300744	108300746	.	+	0	ID=g4786.t1.start1;Parent=g4786.t1;
OX101752.1_Tachina_lurida_genome_assembly,_chromosome:_1	AUGUSTUS	CDS	108300744	108300776	0.97	+	0	ID=g4786.t1.CDS1;Parent=g4786.t1;
OX101752.1_Tachina_lurida_genome_assembly,_chromosome:_1	AUGUSTUS	exon	108300744	108300776	.	+	.	ID=g4786.t1.exon1;Parent=g4786.t1;
OX101752.1_Tachina_lurida_genome_assembly,_chromosome:_1	AUGUSTUS	intron	108300777	108300846	0.97	+	.	ID=g4786.t1.intron1;Parent=g4786.t1;
OX101752.1_Tachina_lurida_genome_assembly,_chromosome:_1	AUGUSTUS	CDS	108300847	108301440	0.97	+	0	ID=g4786.t1.CDS2;Parent=g4786.t1;
OX101752.1_Tachina_lurida_genome_assembly,_chromosome:_1	AUGUSTUS	exon	108300847	108301440	.	+	.	ID=g4786.t1.exon2;Parent=g4786.t1;
OX101752.1_Tachina_lurida_genome_assembly,_chromosome:_1	AUGUSTUS	stop_codon	108301438	108301440	.	+	0	ID=g4786.t1.stop1;Parent=g4786.t1;
OX101752.1_Tachina_lurida_genome_assembly,_chromosome:_1	AUGUSTUS	gene	108311864	108316701	.	-	.	ID=g4787;
OX101752.1_Tachina_lurida_genome_assembly,_chromosome:_1	AUGUSTUS	mRNA	108311864	108316701	0.56	-	.	ID=g4787.t1;Parent=g4787;
OX101752.1_Tachina_lurida_genome_assembly,_chromosome:_1	AUGUSTUS	stop_codon	108311864	108311866	.	-	0	ID=g4787.t1.stop1;Parent=g4787.t1;
OX101752.1_Tachina_lurida_genome_assembly,_chromosome:_1	AUGUSTUS	CDS	108311864	108312002	1	-	1	ID=g4787.t1.CDS1;Parent=g4787.t1;
OX101752.1_Tachina_lurida_genome_assembly,_chromosome:_1	AUGUSTUS	exon	108311864	108312002	.	-	.	ID=g4787.t1.exon1;Parent=g4787.t1;
OX101752.1_Tachina_lurida_genome_assembly,_chromosome:_1	AUGUSTUS	intron	108312003	108312536	1	-	.	ID=g4787.t1.intron1;Parent=g4787.t1;
OX101752.1_Tachina_lurida_genome_assembly,_chromosome:_1	AUGUSTUS	CDS	108312537	108312755	1	-	1	ID=g4787.t1.CDS2;Parent=g4787.t1;
OX101752.1_Tachina_lurida_genome_assembly,_chromosome:_1	AUGUSTUS	exon	108312537	108312755	.	-	.	ID=g4787.t1.exon2;Parent=g4787.t1;
OX101752.1_Tachina_lurida_genome_assembly,_chromosome:_1	AUGUSTUS	intron	108312756	108312812	1	-	.	ID=g4787.t1.intron2;Parent=g4787.t1;
OX101752.1_Tachina_lurida_genome_assembly,_chromosome:_1	AUGUSTUS	CDS	108312813	108312934	1	-	0	ID=g4787.t1.CDS3;Parent=g4787.t1;
OX101752.1_Tachina_lurida_genome_assembly,_chromosome:_1	AUGUSTUS	exon	108312813	108312934	.	-	.	ID=g4787.t1.exon3;Parent=g4787.t1;
OX101752.1_Tachina_lurida_genome_assembly,_chromosome:_1	AUGUSTUS	intron	108312935	108313016	1	-	.	ID=g4787.t1.intron3;Parent=g4787.t1;
OX101752.1_Tachina_lurida_genome_assembly,_chromosome:_1	AUGUSTUS	CDS	108313017	108313586	0.85	-	0	ID=g4787.t1.CDS4;Parent=g4787.t1;
OX101752.1_Tachina_lurida_genome_assembly,_chromosome:_1	AUGUSTUS	exon	108313017	108313586	.	-	.	ID=g4787.t1.exon4;Parent=g4787.t1;
OX101752.1_Tachina_lurida_genome_assembly,_chromosome:_1	AUGUSTUS	intron	108313587	108316602	0.56	-	.	ID=g4787.t1.intron4;Parent=g4787.t1;
OX101752.1_Tachina_lurida_genome_assembly,_chromosome:_1	AUGUSTUS	CDS	108316603	108316701	0.56	-	0	ID=g4787.t1.CDS5;Parent=g4787.t1;
OX101752.1_Tachina_lurida_genome_assembly,_chromosome:_1	AUGUSTUS	exon	108316603	108316701	.	-	.	ID=g4787.t1.exon5;Parent=g4787.t1;
OX101752.1_Tachina_lurida_genome_assembly,_chromosome:_1	AUGUSTUS	start_codon	108316699	108316701	.	-	0	ID=g4787.t1.start1;Parent=g4787.t1;
OX101752.1_Tachina_lurida_genome_assembly,_chromosome:_1	AUGUSTUS	gene	108347707	108355478	.	-	.	ID=g4788;
OX101752.1_Tachina_lurida_genome_assembly,_chromosome:_1	AUGUSTUS	mRNA	108347707	108355478	0.34	-	.	ID=g4788.t1;Parent=g4788;
OX101752.1_Tachina_lurida_genome_assembly,_chromosome:_1	AUGUSTUS	stop_codon	108347707	108347709	.	-	0	ID=g4788.t1.stop1;Parent=g4788.t1;
OX101752.1_Tachina_lurida_genome_assembly,_chromosome:_1	AUGUSTUS	CDS	108347707	108348120	0.92	-	0	ID=g4788.t1.CDS1;Parent=g4788.t1;
OX101752.1_Tachina_lurida_genome_assembly,_chromosome:_1	AUGUSTUS	exon	108347707	108348120	.	-	.	ID=g4788.t1.exon1;Parent=g4788.t1;
OX101752.1_Tachina_lurida_genome_assembly,_chromosome:_1	AUGUSTUS	intron	108348121	108352010	0.92	-	.	ID=g4788.t1.intron1;Parent=g4788.t1;
OX101752.1_Tachina_lurida_genome_assembly,_chromosome:_1	AUGUSTUS	CDS	108352011	108352352	1	-	0	ID=g4788.t1.CDS2;Parent=g4788.t1;
OX101752.1_Tachina_lurida_genome_assembly,_chromosome:_1	AUGUSTUS	exon	108352011	108352352	.	-	.	ID=g4788.t1.exon2;Parent=g4788.t1;
OX101752.1_Tachina_lurida_genome_assembly,_chromosome:_1	AUGUSTUS	intron	108352353	108352413	1	-	.	ID=g4788.t1.intron2;Parent=g4788.t1;
OX101752.1_Tachina_lurida_genome_assembly,_chromosome:_1	AUGUSTUS	CDS	108352414	108352638	1	-	0	ID=g4788.t1.CDS3;Parent=g4788.t1;
OX101752.1_Tachina_lurida_genome_assembly,_chromosome:_1	AUGUSTUS	exon	108352414	108352638	.	-	.	ID=g4788.t1.exon3;Parent=g4788.t1;
OX101752.1_Tachina_lurida_genome_assembly,_chromosome:_1	AUGUSTUS	intron	108352639	108352704	1	-	.	ID=g4788.t1.intron3;Parent=g4788.t1;
OX101752.1_Tachina_lurida_genome_assembly,_chromosome:_1	AUGUSTUS	CDS	108352705	108352855	1	-	1	ID=g4788.t1.CDS4;Parent=g4788.t1;
OX101752.1_Tachina_lurida_genome_assembly,_chromosome:_1	AUGUSTUS	exon	108352705	108352855	.	-	.	ID=g4788.t1.exon4;Parent=g4788.t1;
OX101752.1_Tachina_lurida_genome_assembly,_chromosome:_1	AUGUSTUS	intron	108352856	108352912	1	-	.	ID=g4788.t1.intron4;Parent=g4788.t1;
OX101752.1_Tachina_lurida_genome_assembly,_chromosome:_1	AUGUSTUS	CDS	108352913	108353538	0.99	-	0	ID=g4788.t1.CDS5;Parent=g4788.t1;
OX101752.1_Tachina_lurida_genome_assembly,_chromosome:_1	AUGUSTUS	exon	108352913	108353538	.	-	.	ID=g4788.t1.exon5;Parent=g4788.t1;
OX101752.1_Tachina_lurida_genome_assembly,_chromosome:_1	AUGUSTUS	intron	108353539	108355466	0.38	-	.	ID=g4788.t1.intron5;Parent=g4788.t1;
OX101752.1_Tachina_lurida_genome_assembly,_chromosome:_1	AUGUSTUS	CDS	108355467	108355478	0.38	-	0	ID=g4788.t1.CDS6;Parent=g4788.t1;
OX101752.1_Tachina_lurida_genome_assembly,_chromosome:_1	AUGUSTUS	exon	108355467	108355478	.	-	.	ID=g4788.t1.exon6;Parent=g4788.t1;
OX101752.1_Tachina_lurida_genome_assembly,_chromosome:_1	AUGUSTUS	start_codon	108355476	108355478	.	-	0	ID=g4788.t1.start1;Parent=g4788.t1;
OX101752.1_Tachina_lurida_genome_assembly,_chromosome:_1	AUGUSTUS	gene	108424963	108426036	.	+	.	ID=g4789;
OX101752.1_Tachina_lurida_genome_assembly,_chromosome:_1	AUGUSTUS	mRNA	108424963	108426036	0.97	+	.	ID=g4789.t1;Parent=g4789;
OX101752.1_Tachina_lurida_genome_assembly,_chromosome:_1	AUGUSTUS	start_codon	108424963	108424965	.	+	0	ID=g4789.t1.start1;Parent=g4789.t1;
OX101752.1_Tachina_lurida_genome_assembly,_chromosome:_1	AUGUSTUS	CDS	108424963	108426036	0.97	+	0	ID=g4789.t1.CDS1;Parent=g4789.t1;
OX101752.1_Tachina_lurida_genome_assembly,_chromosome:_1	AUGUSTUS	exon	108424963	108426036	.	+	.	ID=g4789.t1.exon1;Parent=g4789.t1;
OX101752.1_Tachina_lurida_genome_assembly,_chromosome:_1	AUGUSTUS	stop_codon	108426034	108426036	.	+	0	ID=g4789.t1.stop1;Parent=g4789.t1;
OX101752.1_Tachina_lurida_genome_assembly,_chromosome:_1	AUGUSTUS	gene	108426156	108427442	.	+	.	ID=g4790;
OX101752.1_Tachina_lurida_genome_assembly,_chromosome:_1	AUGUSTUS	mRNA	108426156	108427442	0.84	+	.	ID=g4790.t1;Parent=g4790;
OX101752.1_Tachina_lurida_genome_assembly,_chromosome:_1	AUGUSTUS	start_codon	108426156	108426158	.	+	0	ID=g4790.t1.start1;Parent=g4790.t1;
OX101752.1_Tachina_lurida_genome_assembly,_chromosome:_1	AUGUSTUS	CDS	108426156	108427442	0.84	+	0	ID=g4790.t1.CDS1;Parent=g4790.t1;
OX101752.1_Tachina_lurida_genome_assembly,_chromosome:_1	AUGUSTUS	exon	108426156	108427442	.	+	.	ID=g4790.t1.exon1;Parent=g4790.t1;
OX101752.1_Tachina_lurida_genome_assembly,_chromosome:_1	AUGUSTUS	stop_codon	108427440	108427442	.	+	0	ID=g4790.t1.stop1;Parent=g4790.t1;
OX101752.1_Tachina_lurida_genome_assembly,_chromosome:_1	AUGUSTUS	gene	108427686	108428432	.	+	.	ID=g4791;
OX101752.1_Tachina_lurida_genome_assembly,_chromosome:_1	AUGUSTUS	mRNA	108427686	108428432	0.99	+	.	ID=g4791.t1;Parent=g4791;
OX101752.1_Tachina_lurida_genome_assembly,_chromosome:_1	AUGUSTUS	start_codon	108427686	108427688	.	+	0	ID=g4791.t1.start1;Parent=g4791.t1;
OX101752.1_Tachina_lurida_genome_assembly,_chromosome:_1	AUGUSTUS	CDS	108427686	108428432	0.99	+	0	ID=g4791.t1.CDS1;Parent=g4791.t1;
OX101752.1_Tachina_lurida_genome_assembly,_chromosome:_1	AUGUSTUS	exon	108427686	108428432	.	+	.	ID=g4791.t1.exon1;Parent=g4791.t1;
OX101752.1_Tachina_lurida_genome_assembly,_chromosome:_1	AUGUSTUS	stop_codon	108428430	108428432	.	+	0	ID=g4791.t1.stop1;Parent=g4791.t1;
OX101752.1_Tachina_lurida_genome_assembly,_chromosome:_1	AUGUSTUS	gene	108428168	108428533	.	-	.	ID=g4792;
OX101752.1_Tachina_lurida_genome_assembly,_chromosome:_1	AUGUSTUS	mRNA	108428168	108428533	1	-	.	ID=g4792.t1;Parent=g4792;
OX101752.1_Tachina_lurida_genome_assembly,_chromosome:_1	AUGUSTUS	stop_codon	108428168	108428170	.	-	0	ID=g4792.t1.stop1;Parent=g4792.t1;
OX101752.1_Tachina_lurida_genome_assembly,_chromosome:_1	AUGUSTUS	CDS	108428168	108428533	1	-	0	ID=g4792.t1.CDS1;Parent=g4792.t1;
OX101752.1_Tachina_lurida_genome_assembly,_chromosome:_1	AUGUSTUS	exon	108428168	108428533	.	-	.	ID=g4792.t1.exon1;Parent=g4792.t1;
OX101752.1_Tachina_lurida_genome_assembly,_chromosome:_1	AUGUSTUS	start_codon	108428531	108428533	.	-	0	ID=g4792.t1.start1;Parent=g4792.t1;
OX101752.1_Tachina_lurida_genome_assembly,_chromosome:_1	AUGUSTUS	gene	108428622	108429143	.	+	.	ID=g4793;
OX101752.1_Tachina_lurida_genome_assembly,_chromosome:_1	AUGUSTUS	mRNA	108428622	108429143	1	+	.	ID=g4793.t1;Parent=g4793;
OX101752.1_Tachina_lurida_genome_assembly,_chromosome:_1	AUGUSTUS	start_codon	108428622	108428624	.	+	0	ID=g4793.t1.start1;Parent=g4793.t1;
OX101752.1_Tachina_lurida_genome_assembly,_chromosome:_1	AUGUSTUS	CDS	108428622	108429143	1	+	0	ID=g4793.t1.CDS1;Parent=g4793.t1;
OX101752.1_Tachina_lurida_genome_assembly,_chromosome:_1	AUGUSTUS	exon	108428622	108429143	.	+	.	ID=g4793.t1.exon1;Parent=g4793.t1;
OX101752.1_Tachina_lurida_genome_assembly,_chromosome:_1	AUGUSTUS	stop_codon	108429141	108429143	.	+	0	ID=g4793.t1.stop1;Parent=g4793.t1;
OX101752.1_Tachina_lurida_genome_assembly,_chromosome:_1	AUGUSTUS	gene	108429242	108429928	.	+	.	ID=g4794;
OX101752.1_Tachina_lurida_genome_assembly,_chromosome:_1	AUGUSTUS	mRNA	108429242	108429928	0.99	+	.	ID=g4794.t1;Parent=g4794;
OX101752.1_Tachina_lurida_genome_assembly,_chromosome:_1	AUGUSTUS	start_codon	108429242	108429244	.	+	0	ID=g4794.t1.start1;Parent=g4794.t1;
OX101752.1_Tachina_lurida_genome_assembly,_chromosome:_1	AUGUSTUS	CDS	108429242	108429928	0.99	+	0	ID=g4794.t1.CDS1;Parent=g4794.t1;
OX101752.1_Tachina_lurida_genome_assembly,_chromosome:_1	AUGUSTUS	exon	108429242	108429928	.	+	.	ID=g4794.t1.exon1;Parent=g4794.t1;
OX101752.1_Tachina_lurida_genome_assembly,_chromosome:_1	AUGUSTUS	stop_codon	108429926	108429928	.	+	0	ID=g4794.t1.stop1;Parent=g4794.t1;
OX101752.1_Tachina_lurida_genome_assembly,_chromosome:_1	AUGUSTUS	gene	108447659	108448573	.	-	.	ID=g4795;
OX101752.1_Tachina_lurida_genome_assembly,_chromosome:_1	AUGUSTUS	mRNA	108447659	108448573	0.9	-	.	ID=g4795.t1;Parent=g4795;
OX101752.1_Tachina_lurida_genome_assembly,_chromosome:_1	AUGUSTUS	stop_codon	108447659	108447661	.	-	0	ID=g4795.t1.stop1;Parent=g4795.t1;
OX101752.1_Tachina_lurida_genome_assembly,_chromosome:_1	AUGUSTUS	CDS	108447659	108448054	1	-	0	ID=g4795.t1.CDS1;Parent=g4795.t1;
OX101752.1_Tachina_lurida_genome_assembly,_chromosome:_1	AUGUSTUS	exon	108447659	108448054	.	-	.	ID=g4795.t1.exon1;Parent=g4795.t1;
OX101752.1_Tachina_lurida_genome_assembly,_chromosome:_1	AUGUSTUS	intron	108448055	108448110	1	-	.	ID=g4795.t1.intron1;Parent=g4795.t1;
OX101752.1_Tachina_lurida_genome_assembly,_chromosome:_1	AUGUSTUS	CDS	108448111	108448277	1	-	2	ID=g4795.t1.CDS2;Parent=g4795.t1;
OX101752.1_Tachina_lurida_genome_assembly,_chromosome:_1	AUGUSTUS	exon	108448111	108448277	.	-	.	ID=g4795.t1.exon2;Parent=g4795.t1;
OX101752.1_Tachina_lurida_genome_assembly,_chromosome:_1	AUGUSTUS	intron	108448278	108448401	1	-	.	ID=g4795.t1.intron2;Parent=g4795.t1;
OX101752.1_Tachina_lurida_genome_assembly,_chromosome:_1	AUGUSTUS	CDS	108448402	108448573	0.9	-	0	ID=g4795.t1.CDS3;Parent=g4795.t1;
OX101752.1_Tachina_lurida_genome_assembly,_chromosome:_1	AUGUSTUS	exon	108448402	108448573	.	-	.	ID=g4795.t1.exon3;Parent=g4795.t1;
OX101752.1_Tachina_lurida_genome_assembly,_chromosome:_1	AUGUSTUS	start_codon	108448571	108448573	.	-	0	ID=g4795.t1.start1;Parent=g4795.t1;
OX101752.1_Tachina_lurida_genome_assembly,_chromosome:_1	AUGUSTUS	gene	108483198	108483599	.	+	.	ID=g4796;
OX101752.1_Tachina_lurida_genome_assembly,_chromosome:_1	AUGUSTUS	mRNA	108483198	108483599	0.99	+	.	ID=g4796.t1;Parent=g4796;
OX101752.1_Tachina_lurida_genome_assembly,_chromosome:_1	AUGUSTUS	start_codon	108483198	108483200	.	+	0	ID=g4796.t1.start1;Parent=g4796.t1;
OX101752.1_Tachina_lurida_genome_assembly,_chromosome:_1	AUGUSTUS	CDS	108483198	108483599	0.99	+	0	ID=g4796.t1.CDS1;Parent=g4796.t1;
OX101752.1_Tachina_lurida_genome_assembly,_chromosome:_1	AUGUSTUS	exon	108483198	108483599	.	+	.	ID=g4796.t1.exon1;Parent=g4796.t1;
OX101752.1_Tachina_lurida_genome_assembly,_chromosome:_1	AUGUSTUS	stop_codon	108483597	108483599	.	+	0	ID=g4796.t1.stop1;Parent=g4796.t1;
OX101752.1_Tachina_lurida_genome_assembly,_chromosome:_1	AUGUSTUS	gene	108483711	108484397	.	+	.	ID=g4797;
OX101752.1_Tachina_lurida_genome_assembly,_chromosome:_1	AUGUSTUS	mRNA	108483711	108484397	0.82	+	.	ID=g4797.t1;Parent=g4797;
OX101752.1_Tachina_lurida_genome_assembly,_chromosome:_1	AUGUSTUS	start_codon	108483711	108483713	.	+	0	ID=g4797.t1.start1;Parent=g4797.t1;
OX101752.1_Tachina_lurida_genome_assembly,_chromosome:_1	AUGUSTUS	CDS	108483711	108484397	0.82	+	0	ID=g4797.t1.CDS1;Parent=g4797.t1;
OX101752.1_Tachina_lurida_genome_assembly,_chromosome:_1	AUGUSTUS	exon	108483711	108484397	.	+	.	ID=g4797.t1.exon1;Parent=g4797.t1;
OX101752.1_Tachina_lurida_genome_assembly,_chromosome:_1	AUGUSTUS	stop_codon	108484395	108484397	.	+	0	ID=g4797.t1.stop1;Parent=g4797.t1;
OX101752.1_Tachina_lurida_genome_assembly,_chromosome:_1	AUGUSTUS	gene	108604350	108608249	.	+	.	ID=g4798;
OX101752.1_Tachina_lurida_genome_assembly,_chromosome:_1	AUGUSTUS	mRNA	108604350	108608249	1	+	.	ID=g4798.t1;Parent=g4798;
OX101752.1_Tachina_lurida_genome_assembly,_chromosome:_1	AUGUSTUS	start_codon	108604350	108604352	.	+	0	ID=g4798.t1.start1;Parent=g4798.t1;
OX101752.1_Tachina_lurida_genome_assembly,_chromosome:_1	AUGUSTUS	CDS	108604350	108608249	1	+	0	ID=g4798.t1.CDS1;Parent=g4798.t1;
OX101752.1_Tachina_lurida_genome_assembly,_chromosome:_1	AUGUSTUS	exon	108604350	108608249	.	+	.	ID=g4798.t1.exon1;Parent=g4798.t1;
OX101752.1_Tachina_lurida_genome_assembly,_chromosome:_1	AUGUSTUS	stop_codon	108608247	108608249	.	+	0	ID=g4798.t1.stop1;Parent=g4798.t1;
OX101752.1_Tachina_lurida_genome_assembly,_chromosome:_1	AUGUSTUS	gene	108614892	108619582	.	-	.	ID=g4799;
OX101752.1_Tachina_lurida_genome_assembly,_chromosome:_1	AUGUSTUS	mRNA	108614892	108619582	0.05	-	.	ID=g4799.t1;Parent=g4799;
OX101752.1_Tachina_lurida_genome_assembly,_chromosome:_1	AUGUSTUS	stop_codon	108614892	108614894	.	-	0	ID=g4799.t1.stop1;Parent=g4799.t1;
OX101752.1_Tachina_lurida_genome_assembly,_chromosome:_1	AUGUSTUS	CDS	108614892	108614991	0.71	-	1	ID=g4799.t1.CDS1;Parent=g4799.t1;
OX101752.1_Tachina_lurida_genome_assembly,_chromosome:_1	AUGUSTUS	exon	108614892	108614991	.	-	.	ID=g4799.t1.exon1;Parent=g4799.t1;
OX101752.1_Tachina_lurida_genome_assembly,_chromosome:_1	AUGUSTUS	intron	108614992	108615064	0.71	-	.	ID=g4799.t1.intron1;Parent=g4799.t1;
OX101752.1_Tachina_lurida_genome_assembly,_chromosome:_1	AUGUSTUS	CDS	108615065	108615599	0.64	-	2	ID=g4799.t1.CDS2;Parent=g4799.t1;
OX101752.1_Tachina_lurida_genome_assembly,_chromosome:_1	AUGUSTUS	exon	108615065	108615599	.	-	.	ID=g4799.t1.exon2;Parent=g4799.t1;
OX101752.1_Tachina_lurida_genome_assembly,_chromosome:_1	AUGUSTUS	intron	108615600	108615665	0.87	-	.	ID=g4799.t1.intron2;Parent=g4799.t1;
OX101752.1_Tachina_lurida_genome_assembly,_chromosome:_1	AUGUSTUS	CDS	108615666	108615783	0.94	-	0	ID=g4799.t1.CDS3;Parent=g4799.t1;
OX101752.1_Tachina_lurida_genome_assembly,_chromosome:_1	AUGUSTUS	exon	108615666	108615783	.	-	.	ID=g4799.t1.exon3;Parent=g4799.t1;
OX101752.1_Tachina_lurida_genome_assembly,_chromosome:_1	AUGUSTUS	intron	108615784	108615848	0.62	-	.	ID=g4799.t1.intron3;Parent=g4799.t1;
OX101752.1_Tachina_lurida_genome_assembly,_chromosome:_1	AUGUSTUS	CDS	108615849	108616129	0.47	-	2	ID=g4799.t1.CDS4;Parent=g4799.t1;
OX101752.1_Tachina_lurida_genome_assembly,_chromosome:_1	AUGUSTUS	exon	108615849	108616129	.	-	.	ID=g4799.t1.exon4;Parent=g4799.t1;
OX101752.1_Tachina_lurida_genome_assembly,_chromosome:_1	AUGUSTUS	intron	108616130	108617446	0.44	-	.	ID=g4799.t1.intron4;Parent=g4799.t1;
OX101752.1_Tachina_lurida_genome_assembly,_chromosome:_1	AUGUSTUS	CDS	108617447	108618375	0.6	-	1	ID=g4799.t1.CDS5;Parent=g4799.t1;
OX101752.1_Tachina_lurida_genome_assembly,_chromosome:_1	AUGUSTUS	exon	108617447	108618375	.	-	.	ID=g4799.t1.exon5;Parent=g4799.t1;
OX101752.1_Tachina_lurida_genome_assembly,_chromosome:_1	AUGUSTUS	intron	108618376	108618446	1	-	.	ID=g4799.t1.intron5;Parent=g4799.t1;
OX101752.1_Tachina_lurida_genome_assembly,_chromosome:_1	AUGUSTUS	CDS	108618447	108618843	0.3	-	2	ID=g4799.t1.CDS6;Parent=g4799.t1;
OX101752.1_Tachina_lurida_genome_assembly,_chromosome:_1	AUGUSTUS	exon	108618447	108618843	.	-	.	ID=g4799.t1.exon6;Parent=g4799.t1;
OX101752.1_Tachina_lurida_genome_assembly,_chromosome:_1	AUGUSTUS	intron	108618844	108619038	0.3	-	.	ID=g4799.t1.intron6;Parent=g4799.t1;
OX101752.1_Tachina_lurida_genome_assembly,_chromosome:_1	AUGUSTUS	CDS	108619039	108619582	0.28	-	0	ID=g4799.t1.CDS7;Parent=g4799.t1;
OX101752.1_Tachina_lurida_genome_assembly,_chromosome:_1	AUGUSTUS	exon	108619039	108619582	.	-	.	ID=g4799.t1.exon7;Parent=g4799.t1;
OX101752.1_Tachina_lurida_genome_assembly,_chromosome:_1	AUGUSTUS	start_codon	108619580	108619582	.	-	0	ID=g4799.t1.start1;Parent=g4799.t1;
OX101752.1_Tachina_lurida_genome_assembly,_chromosome:_1	AUGUSTUS	gene	108627071	108631462	.	-	.	ID=g4800;
OX101752.1_Tachina_lurida_genome_assembly,_chromosome:_1	AUGUSTUS	mRNA	108627071	108631462	.	-	.	ID=g4800.t1;Parent=g4800;
OX101752.1_Tachina_lurida_genome_assembly,_chromosome:_1	AUGUSTUS	stop_codon	108627071	108627073	.	-	0	ID=g4800.t1.stop1;Parent=g4800.t1;
OX101752.1_Tachina_lurida_genome_assembly,_chromosome:_1	AUGUSTUS	CDS	108627071	108627921	0.97	-	2	ID=g4800.t1.CDS1;Parent=g4800.t1;
OX101752.1_Tachina_lurida_genome_assembly,_chromosome:_1	AUGUSTUS	exon	108627071	108627921	.	-	.	ID=g4800.t1.exon1;Parent=g4800.t1;
OX101752.1_Tachina_lurida_genome_assembly,_chromosome:_1	AUGUSTUS	intron	108627922	108630111	.	-	.	ID=g4800.t1.intron1;Parent=g4800.t1;
OX101752.1_Tachina_lurida_genome_assembly,_chromosome:_1	AUGUSTUS	CDS	108630112	108631462	0.86	-	0	ID=g4800.t1.CDS2;Parent=g4800.t1;
OX101752.1_Tachina_lurida_genome_assembly,_chromosome:_1	AUGUSTUS	exon	108630112	108631462	.	-	.	ID=g4800.t1.exon2;Parent=g4800.t1;
OX101752.1_Tachina_lurida_genome_assembly,_chromosome:_1	AUGUSTUS	start_codon	108631460	108631462	.	-	0	ID=g4800.t1.start1;Parent=g4800.t1;
OX101752.1_Tachina_lurida_genome_assembly,_chromosome:_1	AUGUSTUS	gene	108691514	108693887	.	-	.	ID=g4801;
OX101752.1_Tachina_lurida_genome_assembly,_chromosome:_1	AUGUSTUS	mRNA	108691514	108693887	0.55	-	.	ID=g4801.t1;Parent=g4801;
OX101752.1_Tachina_lurida_genome_assembly,_chromosome:_1	AUGUSTUS	stop_codon	108691514	108691516	.	-	0	ID=g4801.t1.stop1;Parent=g4801.t1;
OX101752.1_Tachina_lurida_genome_assembly,_chromosome:_1	AUGUSTUS	CDS	108691514	108692406	1	-	2	ID=g4801.t1.CDS1;Parent=g4801.t1;
OX101752.1_Tachina_lurida_genome_assembly,_chromosome:_1	AUGUSTUS	exon	108691514	108692406	.	-	.	ID=g4801.t1.exon1;Parent=g4801.t1;
OX101752.1_Tachina_lurida_genome_assembly,_chromosome:_1	AUGUSTUS	intron	108692407	108693295	0.96	-	.	ID=g4801.t1.intron1;Parent=g4801.t1;
OX101752.1_Tachina_lurida_genome_assembly,_chromosome:_1	AUGUSTUS	CDS	108693296	108693887	0.55	-	0	ID=g4801.t1.CDS2;Parent=g4801.t1;
OX101752.1_Tachina_lurida_genome_assembly,_chromosome:_1	AUGUSTUS	exon	108693296	108693887	.	-	.	ID=g4801.t1.exon2;Parent=g4801.t1;
OX101752.1_Tachina_lurida_genome_assembly,_chromosome:_1	AUGUSTUS	start_codon	108693885	108693887	.	-	0	ID=g4801.t1.start1;Parent=g4801.t1;
OX101752.1_Tachina_lurida_genome_assembly,_chromosome:_1	AUGUSTUS	gene	108698853	108701730	.	-	.	ID=g4802;
OX101752.1_Tachina_lurida_genome_assembly,_chromosome:_1	AUGUSTUS	mRNA	108698853	108701730	0.77	-	.	ID=g4802.t1;Parent=g4802;
OX101752.1_Tachina_lurida_genome_assembly,_chromosome:_1	AUGUSTUS	stop_codon	108698853	108698855	.	-	0	ID=g4802.t1.stop1;Parent=g4802.t1;
OX101752.1_Tachina_lurida_genome_assembly,_chromosome:_1	AUGUSTUS	CDS	108698853	108698873	0.99	-	0	ID=g4802.t1.CDS1;Parent=g4802.t1;
OX101752.1_Tachina_lurida_genome_assembly,_chromosome:_1	AUGUSTUS	exon	108698853	108698873	.	-	.	ID=g4802.t1.exon1;Parent=g4802.t1;
OX101752.1_Tachina_lurida_genome_assembly,_chromosome:_1	AUGUSTUS	intron	108698874	108701490	0.77	-	.	ID=g4802.t1.intron1;Parent=g4802.t1;
OX101752.1_Tachina_lurida_genome_assembly,_chromosome:_1	AUGUSTUS	CDS	108701491	108701730	0.77	-	0	ID=g4802.t1.CDS2;Parent=g4802.t1;
OX101752.1_Tachina_lurida_genome_assembly,_chromosome:_1	AUGUSTUS	exon	108701491	108701730	.	-	.	ID=g4802.t1.exon2;Parent=g4802.t1;
OX101752.1_Tachina_lurida_genome_assembly,_chromosome:_1	AUGUSTUS	start_codon	108701728	108701730	.	-	0	ID=g4802.t1.start1;Parent=g4802.t1;
OX101752.1_Tachina_lurida_genome_assembly,_chromosome:_1	AUGUSTUS	mRNA	108698853	108701730	0.4	-	.	ID=g4802.t2;Parent=g4802;
OX101752.1_Tachina_lurida_genome_assembly,_chromosome:_1	AUGUSTUS	stop_codon	108698853	108698855	.	-	0	ID=g4802.t2.stop1;Parent=g4802.t2;
OX101752.1_Tachina_lurida_genome_assembly,_chromosome:_1	AUGUSTUS	CDS	108698853	108699665	0.9	-	0	ID=g4802.t2.CDS1;Parent=g4802.t2;
OX101752.1_Tachina_lurida_genome_assembly,_chromosome:_1	AUGUSTUS	exon	108698853	108699665	.	-	.	ID=g4802.t2.exon1;Parent=g4802.t2;
OX101752.1_Tachina_lurida_genome_assembly,_chromosome:_1	AUGUSTUS	intron	108699666	108700949	0.64	-	.	ID=g4802.t2.intron1;Parent=g4802.t2;
OX101752.1_Tachina_lurida_genome_assembly,_chromosome:_1	AUGUSTUS	CDS	108700950	108701176	0.53	-	2	ID=g4802.t2.CDS2;Parent=g4802.t2;
OX101752.1_Tachina_lurida_genome_assembly,_chromosome:_1	AUGUSTUS	exon	108700950	108701176	.	-	.	ID=g4802.t2.exon2;Parent=g4802.t2;
OX101752.1_Tachina_lurida_genome_assembly,_chromosome:_1	AUGUSTUS	intron	108701177	108701228	0.53	-	.	ID=g4802.t2.intron2;Parent=g4802.t2;
OX101752.1_Tachina_lurida_genome_assembly,_chromosome:_1	AUGUSTUS	CDS	108701229	108701730	0.85	-	0	ID=g4802.t2.CDS3;Parent=g4802.t2;
OX101752.1_Tachina_lurida_genome_assembly,_chromosome:_1	AUGUSTUS	exon	108701229	108701730	.	-	.	ID=g4802.t2.exon3;Parent=g4802.t2;
OX101752.1_Tachina_lurida_genome_assembly,_chromosome:_1	AUGUSTUS	start_codon	108701728	108701730	.	-	0	ID=g4802.t2.start1;Parent=g4802.t2;
OX101752.1_Tachina_lurida_genome_assembly,_chromosome:_1	AUGUSTUS	gene	108702048	108703088	.	-	.	ID=g4803;
OX101752.1_Tachina_lurida_genome_assembly,_chromosome:_1	AUGUSTUS	mRNA	108702048	108703088	1	-	.	ID=g4803.t1;Parent=g4803;
OX101752.1_Tachina_lurida_genome_assembly,_chromosome:_1	AUGUSTUS	stop_codon	108702048	108702050	.	-	0	ID=g4803.t1.stop1;Parent=g4803.t1;
OX101752.1_Tachina_lurida_genome_assembly,_chromosome:_1	AUGUSTUS	CDS	108702048	108703088	1	-	0	ID=g4803.t1.CDS1;Parent=g4803.t1;
OX101752.1_Tachina_lurida_genome_assembly,_chromosome:_1	AUGUSTUS	exon	108702048	108703088	.	-	.	ID=g4803.t1.exon1;Parent=g4803.t1;
OX101752.1_Tachina_lurida_genome_assembly,_chromosome:_1	AUGUSTUS	start_codon	108703086	108703088	.	-	0	ID=g4803.t1.start1;Parent=g4803.t1;
OX101752.1_Tachina_lurida_genome_assembly,_chromosome:_1	AUGUSTUS	gene	108721483	108722466	.	+	.	ID=g4804;
OX101752.1_Tachina_lurida_genome_assembly,_chromosome:_1	AUGUSTUS	mRNA	108721483	108722466	1	+	.	ID=g4804.t1;Parent=g4804;
OX101752.1_Tachina_lurida_genome_assembly,_chromosome:_1	AUGUSTUS	start_codon	108721483	108721485	.	+	0	ID=g4804.t1.start1;Parent=g4804.t1;
OX101752.1_Tachina_lurida_genome_assembly,_chromosome:_1	AUGUSTUS	CDS	108721483	108722466	1	+	0	ID=g4804.t1.CDS1;Parent=g4804.t1;
OX101752.1_Tachina_lurida_genome_assembly,_chromosome:_1	AUGUSTUS	exon	108721483	108722466	.	+	.	ID=g4804.t1.exon1;Parent=g4804.t1;
OX101752.1_Tachina_lurida_genome_assembly,_chromosome:_1	AUGUSTUS	stop_codon	108722464	108722466	.	+	0	ID=g4804.t1.stop1;Parent=g4804.t1;
OX101752.1_Tachina_lurida_genome_assembly,_chromosome:_1	AUGUSTUS	gene	108748976	108749807	.	-	.	ID=g4805;
OX101752.1_Tachina_lurida_genome_assembly,_chromosome:_1	AUGUSTUS	mRNA	108748976	108749807	0.44	-	.	ID=g4805.t1;Parent=g4805;
OX101752.1_Tachina_lurida_genome_assembly,_chromosome:_1	AUGUSTUS	stop_codon	108748976	108748978	.	-	0	ID=g4805.t1.stop1;Parent=g4805.t1;
OX101752.1_Tachina_lurida_genome_assembly,_chromosome:_1	AUGUSTUS	CDS	108748976	108749053	1	-	0	ID=g4805.t1.CDS1;Parent=g4805.t1;
OX101752.1_Tachina_lurida_genome_assembly,_chromosome:_1	AUGUSTUS	exon	108748976	108749053	.	-	.	ID=g4805.t1.exon1;Parent=g4805.t1;
OX101752.1_Tachina_lurida_genome_assembly,_chromosome:_1	AUGUSTUS	intron	108749054	108749630	1	-	.	ID=g4805.t1.intron1;Parent=g4805.t1;
OX101752.1_Tachina_lurida_genome_assembly,_chromosome:_1	AUGUSTUS	CDS	108749631	108749807	0.44	-	0	ID=g4805.t1.CDS2;Parent=g4805.t1;
OX101752.1_Tachina_lurida_genome_assembly,_chromosome:_1	AUGUSTUS	exon	108749631	108749807	.	-	.	ID=g4805.t1.exon2;Parent=g4805.t1;
OX101752.1_Tachina_lurida_genome_assembly,_chromosome:_1	AUGUSTUS	start_codon	108749805	108749807	.	-	0	ID=g4805.t1.start1;Parent=g4805.t1;
OX101752.1_Tachina_lurida_genome_assembly,_chromosome:_1	AUGUSTUS	gene	108749942	108750145	.	-	.	ID=g4806;
OX101752.1_Tachina_lurida_genome_assembly,_chromosome:_1	AUGUSTUS	mRNA	108749942	108750145	1	-	.	ID=g4806.t1;Parent=g4806;
OX101752.1_Tachina_lurida_genome_assembly,_chromosome:_1	AUGUSTUS	stop_codon	108749942	108749944	.	-	0	ID=g4806.t1.stop1;Parent=g4806.t1;
OX101752.1_Tachina_lurida_genome_assembly,_chromosome:_1	AUGUSTUS	CDS	108749942	108750145	1	-	0	ID=g4806.t1.CDS1;Parent=g4806.t1;
OX101752.1_Tachina_lurida_genome_assembly,_chromosome:_1	AUGUSTUS	exon	108749942	108750145	.	-	.	ID=g4806.t1.exon1;Parent=g4806.t1;
OX101752.1_Tachina_lurida_genome_assembly,_chromosome:_1	AUGUSTUS	start_codon	108750143	108750145	.	-	0	ID=g4806.t1.start1;Parent=g4806.t1;
OX101752.1_Tachina_lurida_genome_assembly,_chromosome:_1	AUGUSTUS	gene	108750187	108750546	.	-	.	ID=g4807;
OX101752.1_Tachina_lurida_genome_assembly,_chromosome:_1	AUGUSTUS	mRNA	108750187	108750546	1	-	.	ID=g4807.t1;Parent=g4807;
OX101752.1_Tachina_lurida_genome_assembly,_chromosome:_1	AUGUSTUS	stop_codon	108750187	108750189	.	-	0	ID=g4807.t1.stop1;Parent=g4807.t1;
OX101752.1_Tachina_lurida_genome_assembly,_chromosome:_1	AUGUSTUS	CDS	108750187	108750546	1	-	0	ID=g4807.t1.CDS1;Parent=g4807.t1;
OX101752.1_Tachina_lurida_genome_assembly,_chromosome:_1	AUGUSTUS	exon	108750187	108750546	.	-	.	ID=g4807.t1.exon1;Parent=g4807.t1;
OX101752.1_Tachina_lurida_genome_assembly,_chromosome:_1	AUGUSTUS	start_codon	108750544	108750546	.	-	0	ID=g4807.t1.start1;Parent=g4807.t1;
OX101752.1_Tachina_lurida_genome_assembly,_chromosome:_1	AUGUSTUS	gene	108750656	108755098	.	-	.	ID=g4808;
OX101752.1_Tachina_lurida_genome_assembly,_chromosome:_1	AUGUSTUS	mRNA	108750656	108755098	0.99	-	.	ID=g4808.t1;Parent=g4808;
OX101752.1_Tachina_lurida_genome_assembly,_chromosome:_1	AUGUSTUS	stop_codon	108750656	108750658	.	-	0	ID=g4808.t1.stop1;Parent=g4808.t1;
OX101752.1_Tachina_lurida_genome_assembly,_chromosome:_1	AUGUSTUS	CDS	108750656	108750838	0.99	-	0	ID=g4808.t1.CDS1;Parent=g4808.t1;
OX101752.1_Tachina_lurida_genome_assembly,_chromosome:_1	AUGUSTUS	exon	108750656	108750838	.	-	.	ID=g4808.t1.exon1;Parent=g4808.t1;
OX101752.1_Tachina_lurida_genome_assembly,_chromosome:_1	AUGUSTUS	intron	108750839	108754618	0.99	-	.	ID=g4808.t1.intron1;Parent=g4808.t1;
OX101752.1_Tachina_lurida_genome_assembly,_chromosome:_1	AUGUSTUS	CDS	108754619	108754885	0.99	-	0	ID=g4808.t1.CDS2;Parent=g4808.t1;
OX101752.1_Tachina_lurida_genome_assembly,_chromosome:_1	AUGUSTUS	exon	108754619	108754885	.	-	.	ID=g4808.t1.exon2;Parent=g4808.t1;
OX101752.1_Tachina_lurida_genome_assembly,_chromosome:_1	AUGUSTUS	intron	108754886	108754945	1	-	.	ID=g4808.t1.intron2;Parent=g4808.t1;
OX101752.1_Tachina_lurida_genome_assembly,_chromosome:_1	AUGUSTUS	CDS	108754946	108755098	1	-	0	ID=g4808.t1.CDS3;Parent=g4808.t1;
OX101752.1_Tachina_lurida_genome_assembly,_chromosome:_1	AUGUSTUS	exon	108754946	108755098	.	-	.	ID=g4808.t1.exon3;Parent=g4808.t1;
OX101752.1_Tachina_lurida_genome_assembly,_chromosome:_1	AUGUSTUS	start_codon	108755096	108755098	.	-	0	ID=g4808.t1.start1;Parent=g4808.t1;
OX101752.1_Tachina_lurida_genome_assembly,_chromosome:_1	AUGUSTUS	gene	108826154	108826393	.	+	.	ID=g4809;
OX101752.1_Tachina_lurida_genome_assembly,_chromosome:_1	AUGUSTUS	mRNA	108826154	108826393	0.96	+	.	ID=g4809.t1;Parent=g4809;
OX101752.1_Tachina_lurida_genome_assembly,_chromosome:_1	AUGUSTUS	start_codon	108826154	108826156	.	+	0	ID=g4809.t1.start1;Parent=g4809.t1;
OX101752.1_Tachina_lurida_genome_assembly,_chromosome:_1	AUGUSTUS	CDS	108826154	108826393	0.96	+	0	ID=g4809.t1.CDS1;Parent=g4809.t1;
OX101752.1_Tachina_lurida_genome_assembly,_chromosome:_1	AUGUSTUS	exon	108826154	108826393	.	+	.	ID=g4809.t1.exon1;Parent=g4809.t1;
OX101752.1_Tachina_lurida_genome_assembly,_chromosome:_1	AUGUSTUS	stop_codon	108826391	108826393	.	+	0	ID=g4809.t1.stop1;Parent=g4809.t1;
OX101752.1_Tachina_lurida_genome_assembly,_chromosome:_1	AUGUSTUS	gene	108842198	108844165	.	+	.	ID=g4810;
OX101752.1_Tachina_lurida_genome_assembly,_chromosome:_1	AUGUSTUS	mRNA	108842198	108844165	0.99	+	.	ID=g4810.t1;Parent=g4810;
OX101752.1_Tachina_lurida_genome_assembly,_chromosome:_1	AUGUSTUS	start_codon	108842198	108842200	.	+	0	ID=g4810.t1.start1;Parent=g4810.t1;
OX101752.1_Tachina_lurida_genome_assembly,_chromosome:_1	AUGUSTUS	CDS	108842198	108842919	1	+	0	ID=g4810.t1.CDS1;Parent=g4810.t1;
OX101752.1_Tachina_lurida_genome_assembly,_chromosome:_1	AUGUSTUS	exon	108842198	108842919	.	+	.	ID=g4810.t1.exon1;Parent=g4810.t1;
OX101752.1_Tachina_lurida_genome_assembly,_chromosome:_1	AUGUSTUS	intron	108842920	108843381	1	+	.	ID=g4810.t1.intron1;Parent=g4810.t1;
OX101752.1_Tachina_lurida_genome_assembly,_chromosome:_1	AUGUSTUS	CDS	108843382	108844165	0.99	+	1	ID=g4810.t1.CDS2;Parent=g4810.t1;
OX101752.1_Tachina_lurida_genome_assembly,_chromosome:_1	AUGUSTUS	exon	108843382	108844165	.	+	.	ID=g4810.t1.exon2;Parent=g4810.t1;
OX101752.1_Tachina_lurida_genome_assembly,_chromosome:_1	AUGUSTUS	stop_codon	108844163	108844165	.	+	0	ID=g4810.t1.stop1;Parent=g4810.t1;
OX101752.1_Tachina_lurida_genome_assembly,_chromosome:_1	AUGUSTUS	gene	108844206	108847136	.	+	.	ID=g4811;
OX101752.1_Tachina_lurida_genome_assembly,_chromosome:_1	AUGUSTUS	mRNA	108844206	108847136	0.37	+	.	ID=g4811.t1;Parent=g4811;
OX101752.1_Tachina_lurida_genome_assembly,_chromosome:_1	AUGUSTUS	start_codon	108844206	108844208	.	+	0	ID=g4811.t1.start1;Parent=g4811.t1;
OX101752.1_Tachina_lurida_genome_assembly,_chromosome:_1	AUGUSTUS	CDS	108844206	108845319	0.38	+	0	ID=g4811.t1.CDS1;Parent=g4811.t1;
OX101752.1_Tachina_lurida_genome_assembly,_chromosome:_1	AUGUSTUS	exon	108844206	108845319	.	+	.	ID=g4811.t1.exon1;Parent=g4811.t1;
OX101752.1_Tachina_lurida_genome_assembly,_chromosome:_1	AUGUSTUS	intron	108845320	108845660	0.4	+	.	ID=g4811.t1.intron1;Parent=g4811.t1;
OX101752.1_Tachina_lurida_genome_assembly,_chromosome:_1	AUGUSTUS	CDS	108845661	108845950	0.73	+	2	ID=g4811.t1.CDS2;Parent=g4811.t1;
OX101752.1_Tachina_lurida_genome_assembly,_chromosome:_1	AUGUSTUS	exon	108845661	108845950	.	+	.	ID=g4811.t1.exon2;Parent=g4811.t1;
OX101752.1_Tachina_lurida_genome_assembly,_chromosome:_1	AUGUSTUS	intron	108845951	108846035	0.98	+	.	ID=g4811.t1.intron2;Parent=g4811.t1;
OX101752.1_Tachina_lurida_genome_assembly,_chromosome:_1	AUGUSTUS	CDS	108846036	108847136	0.99	+	0	ID=g4811.t1.CDS3;Parent=g4811.t1;
OX101752.1_Tachina_lurida_genome_assembly,_chromosome:_1	AUGUSTUS	exon	108846036	108847136	.	+	.	ID=g4811.t1.exon3;Parent=g4811.t1;
OX101752.1_Tachina_lurida_genome_assembly,_chromosome:_1	AUGUSTUS	stop_codon	108847134	108847136	.	+	0	ID=g4811.t1.stop1;Parent=g4811.t1;
OX101752.1_Tachina_lurida_genome_assembly,_chromosome:_1	AUGUSTUS	gene	108847229	108849808	.	+	.	ID=g4812;
OX101752.1_Tachina_lurida_genome_assembly,_chromosome:_1	AUGUSTUS	mRNA	108847229	108849808	1	+	.	ID=g4812.t1;Parent=g4812;
OX101752.1_Tachina_lurida_genome_assembly,_chromosome:_1	AUGUSTUS	start_codon	108847229	108847231	.	+	0	ID=g4812.t1.start1;Parent=g4812.t1;
OX101752.1_Tachina_lurida_genome_assembly,_chromosome:_1	AUGUSTUS	CDS	108847229	108849808	1	+	0	ID=g4812.t1.CDS1;Parent=g4812.t1;
OX101752.1_Tachina_lurida_genome_assembly,_chromosome:_1	AUGUSTUS	exon	108847229	108849808	.	+	.	ID=g4812.t1.exon1;Parent=g4812.t1;
OX101752.1_Tachina_lurida_genome_assembly,_chromosome:_1	AUGUSTUS	stop_codon	108849806	108849808	.	+	0	ID=g4812.t1.stop1;Parent=g4812.t1;
OX101752.1_Tachina_lurida_genome_assembly,_chromosome:_1	AUGUSTUS	mRNA	108847229	108849294	0.9	+	.	ID=g4812.t2;Parent=g4812;
OX101752.1_Tachina_lurida_genome_assembly,_chromosome:_1	AUGUSTUS	start_codon	108847229	108847231	.	+	0	ID=g4812.t2.start1;Parent=g4812.t2;
OX101752.1_Tachina_lurida_genome_assembly,_chromosome:_1	AUGUSTUS	CDS	108847229	108849223	0.99	+	0	ID=g4812.t2.CDS1;Parent=g4812.t2;
OX101752.1_Tachina_lurida_genome_assembly,_chromosome:_1	AUGUSTUS	exon	108847229	108849223	.	+	.	ID=g4812.t2.exon1;Parent=g4812.t2;
OX101752.1_Tachina_lurida_genome_assembly,_chromosome:_1	AUGUSTUS	intron	108849224	108849267	0.9	+	.	ID=g4812.t2.intron1;Parent=g4812.t2;
OX101752.1_Tachina_lurida_genome_assembly,_chromosome:_1	AUGUSTUS	CDS	108849268	108849294	0.9	+	0	ID=g4812.t2.CDS2;Parent=g4812.t2;
OX101752.1_Tachina_lurida_genome_assembly,_chromosome:_1	AUGUSTUS	exon	108849268	108849294	.	+	.	ID=g4812.t2.exon2;Parent=g4812.t2;
OX101752.1_Tachina_lurida_genome_assembly,_chromosome:_1	AUGUSTUS	stop_codon	108849292	108849294	.	+	0	ID=g4812.t2.stop1;Parent=g4812.t2;
OX101752.1_Tachina_lurida_genome_assembly,_chromosome:_1	AUGUSTUS	gene	108860309	108865054	.	+	.	ID=g4813;
OX101752.1_Tachina_lurida_genome_assembly,_chromosome:_1	AUGUSTUS	mRNA	108860309	108865054	1	+	.	ID=g4813.t1;Parent=g4813;
OX101752.1_Tachina_lurida_genome_assembly,_chromosome:_1	AUGUSTUS	start_codon	108860309	108860311	.	+	0	ID=g4813.t1.start1;Parent=g4813.t1;
OX101752.1_Tachina_lurida_genome_assembly,_chromosome:_1	AUGUSTUS	CDS	108860309	108865054	1	+	0	ID=g4813.t1.CDS1;Parent=g4813.t1;
OX101752.1_Tachina_lurida_genome_assembly,_chromosome:_1	AUGUSTUS	exon	108860309	108865054	.	+	.	ID=g4813.t1.exon1;Parent=g4813.t1;
OX101752.1_Tachina_lurida_genome_assembly,_chromosome:_1	AUGUSTUS	stop_codon	108865052	108865054	.	+	0	ID=g4813.t1.stop1;Parent=g4813.t1;
OX101752.1_Tachina_lurida_genome_assembly,_chromosome:_1	AUGUSTUS	gene	108895564	108896145	.	+	.	ID=g4814;
OX101752.1_Tachina_lurida_genome_assembly,_chromosome:_1	AUGUSTUS	mRNA	108895564	108896145	0.99	+	.	ID=g4814.t1;Parent=g4814;
OX101752.1_Tachina_lurida_genome_assembly,_chromosome:_1	AUGUSTUS	start_codon	108895564	108895566	.	+	0	ID=g4814.t1.start1;Parent=g4814.t1;
OX101752.1_Tachina_lurida_genome_assembly,_chromosome:_1	AUGUSTUS	CDS	108895564	108895585	1	+	0	ID=g4814.t1.CDS1;Parent=g4814.t1;
OX101752.1_Tachina_lurida_genome_assembly,_chromosome:_1	AUGUSTUS	exon	108895564	108895585	.	+	.	ID=g4814.t1.exon1;Parent=g4814.t1;
OX101752.1_Tachina_lurida_genome_assembly,_chromosome:_1	AUGUSTUS	intron	108895586	108895666	0.99	+	.	ID=g4814.t1.intron1;Parent=g4814.t1;
OX101752.1_Tachina_lurida_genome_assembly,_chromosome:_1	AUGUSTUS	CDS	108895667	108896145	0.99	+	2	ID=g4814.t1.CDS2;Parent=g4814.t1;
OX101752.1_Tachina_lurida_genome_assembly,_chromosome:_1	AUGUSTUS	exon	108895667	108896145	.	+	.	ID=g4814.t1.exon2;Parent=g4814.t1;
OX101752.1_Tachina_lurida_genome_assembly,_chromosome:_1	AUGUSTUS	stop_codon	108896143	108896145	.	+	0	ID=g4814.t1.stop1;Parent=g4814.t1;
OX101752.1_Tachina_lurida_genome_assembly,_chromosome:_1	AUGUSTUS	gene	108929276	108929737	.	-	.	ID=g4815;
OX101752.1_Tachina_lurida_genome_assembly,_chromosome:_1	AUGUSTUS	mRNA	108929276	108929737	0.95	-	.	ID=g4815.t1;Parent=g4815;
OX101752.1_Tachina_lurida_genome_assembly,_chromosome:_1	AUGUSTUS	stop_codon	108929276	108929278	.	-	0	ID=g4815.t1.stop1;Parent=g4815.t1;
OX101752.1_Tachina_lurida_genome_assembly,_chromosome:_1	AUGUSTUS	CDS	108929276	108929737	0.95	-	0	ID=g4815.t1.CDS1;Parent=g4815.t1;
OX101752.1_Tachina_lurida_genome_assembly,_chromosome:_1	AUGUSTUS	exon	108929276	108929737	.	-	.	ID=g4815.t1.exon1;Parent=g4815.t1;
OX101752.1_Tachina_lurida_genome_assembly,_chromosome:_1	AUGUSTUS	start_codon	108929735	108929737	.	-	0	ID=g4815.t1.start1;Parent=g4815.t1;
OX101752.1_Tachina_lurida_genome_assembly,_chromosome:_1	AUGUSTUS	gene	108929843	108930529	.	-	.	ID=g4816;
OX101752.1_Tachina_lurida_genome_assembly,_chromosome:_1	AUGUSTUS	mRNA	108929843	108930529	0.77	-	.	ID=g4816.t1;Parent=g4816;
OX101752.1_Tachina_lurida_genome_assembly,_chromosome:_1	AUGUSTUS	stop_codon	108929843	108929845	.	-	0	ID=g4816.t1.stop1;Parent=g4816.t1;
OX101752.1_Tachina_lurida_genome_assembly,_chromosome:_1	AUGUSTUS	CDS	108929843	108929952	1	-	2	ID=g4816.t1.CDS1;Parent=g4816.t1;
OX101752.1_Tachina_lurida_genome_assembly,_chromosome:_1	AUGUSTUS	exon	108929843	108929952	.	-	.	ID=g4816.t1.exon1;Parent=g4816.t1;
OX101752.1_Tachina_lurida_genome_assembly,_chromosome:_1	AUGUSTUS	intron	108929953	108930023	1	-	.	ID=g4816.t1.intron1;Parent=g4816.t1;
OX101752.1_Tachina_lurida_genome_assembly,_chromosome:_1	AUGUSTUS	CDS	108930024	108930156	0.77	-	0	ID=g4816.t1.CDS2;Parent=g4816.t1;
OX101752.1_Tachina_lurida_genome_assembly,_chromosome:_1	AUGUSTUS	exon	108930024	108930156	.	-	.	ID=g4816.t1.exon2;Parent=g4816.t1;
OX101752.1_Tachina_lurida_genome_assembly,_chromosome:_1	AUGUSTUS	intron	108930157	108930487	0.77	-	.	ID=g4816.t1.intron2;Parent=g4816.t1;
OX101752.1_Tachina_lurida_genome_assembly,_chromosome:_1	AUGUSTUS	CDS	108930488	108930529	0.92	-	0	ID=g4816.t1.CDS3;Parent=g4816.t1;
OX101752.1_Tachina_lurida_genome_assembly,_chromosome:_1	AUGUSTUS	exon	108930488	108930529	.	-	.	ID=g4816.t1.exon3;Parent=g4816.t1;
OX101752.1_Tachina_lurida_genome_assembly,_chromosome:_1	AUGUSTUS	start_codon	108930527	108930529	.	-	0	ID=g4816.t1.start1;Parent=g4816.t1;
OX101752.1_Tachina_lurida_genome_assembly,_chromosome:_1	AUGUSTUS	gene	108936296	108937435	.	+	.	ID=g4817;
OX101752.1_Tachina_lurida_genome_assembly,_chromosome:_1	AUGUSTUS	mRNA	108936296	108937435	0.97	+	.	ID=g4817.t1;Parent=g4817;
OX101752.1_Tachina_lurida_genome_assembly,_chromosome:_1	AUGUSTUS	start_codon	108936296	108936298	.	+	0	ID=g4817.t1.start1;Parent=g4817.t1;
OX101752.1_Tachina_lurida_genome_assembly,_chromosome:_1	AUGUSTUS	CDS	108936296	108937435	0.97	+	0	ID=g4817.t1.CDS1;Parent=g4817.t1;
OX101752.1_Tachina_lurida_genome_assembly,_chromosome:_1	AUGUSTUS	exon	108936296	108937435	.	+	.	ID=g4817.t1.exon1;Parent=g4817.t1;
OX101752.1_Tachina_lurida_genome_assembly,_chromosome:_1	AUGUSTUS	stop_codon	108937433	108937435	.	+	0	ID=g4817.t1.stop1;Parent=g4817.t1;
OX101752.1_Tachina_lurida_genome_assembly,_chromosome:_1	AUGUSTUS	gene	108941041	108944727	.	-	.	ID=g4818;
OX101752.1_Tachina_lurida_genome_assembly,_chromosome:_1	AUGUSTUS	mRNA	108941041	108944727	0.48	-	.	ID=g4818.t1;Parent=g4818;
OX101752.1_Tachina_lurida_genome_assembly,_chromosome:_1	AUGUSTUS	stop_codon	108941041	108941043	.	-	0	ID=g4818.t1.stop1;Parent=g4818.t1;
OX101752.1_Tachina_lurida_genome_assembly,_chromosome:_1	AUGUSTUS	CDS	108941041	108941215	0.65	-	1	ID=g4818.t1.CDS1;Parent=g4818.t1;
OX101752.1_Tachina_lurida_genome_assembly,_chromosome:_1	AUGUSTUS	exon	108941041	108941215	.	-	.	ID=g4818.t1.exon1;Parent=g4818.t1;
OX101752.1_Tachina_lurida_genome_assembly,_chromosome:_1	AUGUSTUS	intron	108941216	108941514	0.57	-	.	ID=g4818.t1.intron1;Parent=g4818.t1;
OX101752.1_Tachina_lurida_genome_assembly,_chromosome:_1	AUGUSTUS	CDS	108941515	108941725	0.6	-	2	ID=g4818.t1.CDS2;Parent=g4818.t1;
OX101752.1_Tachina_lurida_genome_assembly,_chromosome:_1	AUGUSTUS	exon	108941515	108941725	.	-	.	ID=g4818.t1.exon2;Parent=g4818.t1;
OX101752.1_Tachina_lurida_genome_assembly,_chromosome:_1	AUGUSTUS	intron	108941726	108941826	1	-	.	ID=g4818.t1.intron2;Parent=g4818.t1;
OX101752.1_Tachina_lurida_genome_assembly,_chromosome:_1	AUGUSTUS	CDS	108941827	108942333	1	-	2	ID=g4818.t1.CDS3;Parent=g4818.t1;
OX101752.1_Tachina_lurida_genome_assembly,_chromosome:_1	AUGUSTUS	exon	108941827	108942333	.	-	.	ID=g4818.t1.exon3;Parent=g4818.t1;
OX101752.1_Tachina_lurida_genome_assembly,_chromosome:_1	AUGUSTUS	intron	108942334	108942407	1	-	.	ID=g4818.t1.intron3;Parent=g4818.t1;
OX101752.1_Tachina_lurida_genome_assembly,_chromosome:_1	AUGUSTUS	CDS	108942408	108943291	1	-	1	ID=g4818.t1.CDS4;Parent=g4818.t1;
OX101752.1_Tachina_lurida_genome_assembly,_chromosome:_1	AUGUSTUS	exon	108942408	108943291	.	-	.	ID=g4818.t1.exon4;Parent=g4818.t1;
OX101752.1_Tachina_lurida_genome_assembly,_chromosome:_1	AUGUSTUS	intron	108943292	108943378	1	-	.	ID=g4818.t1.intron4;Parent=g4818.t1;
OX101752.1_Tachina_lurida_genome_assembly,_chromosome:_1	AUGUSTUS	CDS	108943379	108943453	0.83	-	1	ID=g4818.t1.CDS5;Parent=g4818.t1;
OX101752.1_Tachina_lurida_genome_assembly,_chromosome:_1	AUGUSTUS	exon	108943379	108943453	.	-	.	ID=g4818.t1.exon5;Parent=g4818.t1;
OX101752.1_Tachina_lurida_genome_assembly,_chromosome:_1	AUGUSTUS	intron	108943454	108943516	0.77	-	.	ID=g4818.t1.intron5;Parent=g4818.t1;
OX101752.1_Tachina_lurida_genome_assembly,_chromosome:_1	AUGUSTUS	CDS	108943517	108943579	0.77	-	1	ID=g4818.t1.CDS6;Parent=g4818.t1;
OX101752.1_Tachina_lurida_genome_assembly,_chromosome:_1	AUGUSTUS	exon	108943517	108943579	.	-	.	ID=g4818.t1.exon6;Parent=g4818.t1;
OX101752.1_Tachina_lurida_genome_assembly,_chromosome:_1	AUGUSTUS	intron	108943580	108944488	0.94	-	.	ID=g4818.t1.intron6;Parent=g4818.t1;
OX101752.1_Tachina_lurida_genome_assembly,_chromosome:_1	AUGUSTUS	CDS	108944489	108944727	1	-	0	ID=g4818.t1.CDS7;Parent=g4818.t1;
OX101752.1_Tachina_lurida_genome_assembly,_chromosome:_1	AUGUSTUS	exon	108944489	108944727	.	-	.	ID=g4818.t1.exon7;Parent=g4818.t1;
OX101752.1_Tachina_lurida_genome_assembly,_chromosome:_1	AUGUSTUS	start_codon	108944725	108944727	.	-	0	ID=g4818.t1.start1;Parent=g4818.t1;
OX101752.1_Tachina_lurida_genome_assembly,_chromosome:_1	AUGUSTUS	gene	109025450	109030352	.	+	.	ID=g4819;
OX101752.1_Tachina_lurida_genome_assembly,_chromosome:_1	AUGUSTUS	mRNA	109025450	109026268	1	+	.	ID=g4819.t1;Parent=g4819;
OX101752.1_Tachina_lurida_genome_assembly,_chromosome:_1	AUGUSTUS	start_codon	109025450	109025452	.	+	0	ID=g4819.t1.start1;Parent=g4819.t1;
OX101752.1_Tachina_lurida_genome_assembly,_chromosome:_1	AUGUSTUS	CDS	109025450	109026268	1	+	0	ID=g4819.t1.CDS1;Parent=g4819.t1;
OX101752.1_Tachina_lurida_genome_assembly,_chromosome:_1	AUGUSTUS	exon	109025450	109026268	.	+	.	ID=g4819.t1.exon1;Parent=g4819.t1;
OX101752.1_Tachina_lurida_genome_assembly,_chromosome:_1	AUGUSTUS	stop_codon	109026266	109026268	.	+	0	ID=g4819.t1.stop1;Parent=g4819.t1;
OX101752.1_Tachina_lurida_genome_assembly,_chromosome:_1	AUGUSTUS	mRNA	109025450	109026963	0.52	+	.	ID=g4819.t2;Parent=g4819;
OX101752.1_Tachina_lurida_genome_assembly,_chromosome:_1	AUGUSTUS	start_codon	109025450	109025452	.	+	0	ID=g4819.t2.start1;Parent=g4819.t2;
OX101752.1_Tachina_lurida_genome_assembly,_chromosome:_1	AUGUSTUS	CDS	109025450	109026226	0.97	+	0	ID=g4819.t2.CDS1;Parent=g4819.t2;
OX101752.1_Tachina_lurida_genome_assembly,_chromosome:_1	AUGUSTUS	exon	109025450	109026226	.	+	.	ID=g4819.t2.exon1;Parent=g4819.t2;
OX101752.1_Tachina_lurida_genome_assembly,_chromosome:_1	AUGUSTUS	intron	109026227	109026270	0.97	+	.	ID=g4819.t2.intron1;Parent=g4819.t2;
OX101752.1_Tachina_lurida_genome_assembly,_chromosome:_1	AUGUSTUS	CDS	109026271	109026963	0.54	+	0	ID=g4819.t2.CDS2;Parent=g4819.t2;
OX101752.1_Tachina_lurida_genome_assembly,_chromosome:_1	AUGUSTUS	exon	109026271	109026963	.	+	.	ID=g4819.t2.exon2;Parent=g4819.t2;
OX101752.1_Tachina_lurida_genome_assembly,_chromosome:_1	AUGUSTUS	stop_codon	109026961	109026963	.	+	0	ID=g4819.t2.stop1;Parent=g4819.t2;
OX101752.1_Tachina_lurida_genome_assembly,_chromosome:_1	AUGUSTUS	mRNA	109026484	109030352	0.37	+	.	ID=g4819.t3;Parent=g4819;
OX101752.1_Tachina_lurida_genome_assembly,_chromosome:_1	AUGUSTUS	start_codon	109026484	109026486	.	+	0	ID=g4819.t3.start1;Parent=g4819.t3;
OX101752.1_Tachina_lurida_genome_assembly,_chromosome:_1	AUGUSTUS	CDS	109026484	109026827	0.89	+	0	ID=g4819.t3.CDS1;Parent=g4819.t3;
OX101752.1_Tachina_lurida_genome_assembly,_chromosome:_1	AUGUSTUS	exon	109026484	109026827	.	+	.	ID=g4819.t3.exon1;Parent=g4819.t3;
OX101752.1_Tachina_lurida_genome_assembly,_chromosome:_1	AUGUSTUS	intron	109026828	109027269	0.89	+	.	ID=g4819.t3.intron1;Parent=g4819.t3;
OX101752.1_Tachina_lurida_genome_assembly,_chromosome:_1	AUGUSTUS	CDS	109027270	109027914	0.75	+	1	ID=g4819.t3.CDS2;Parent=g4819.t3;
OX101752.1_Tachina_lurida_genome_assembly,_chromosome:_1	AUGUSTUS	exon	109027270	109027914	.	+	.	ID=g4819.t3.exon2;Parent=g4819.t3;
OX101752.1_Tachina_lurida_genome_assembly,_chromosome:_1	AUGUSTUS	intron	109027915	109029022	0.88	+	.	ID=g4819.t3.intron2;Parent=g4819.t3;
OX101752.1_Tachina_lurida_genome_assembly,_chromosome:_1	AUGUSTUS	CDS	109029023	109030125	0.71	+	1	ID=g4819.t3.CDS3;Parent=g4819.t3;
OX101752.1_Tachina_lurida_genome_assembly,_chromosome:_1	AUGUSTUS	exon	109029023	109030125	.	+	.	ID=g4819.t3.exon3;Parent=g4819.t3;
OX101752.1_Tachina_lurida_genome_assembly,_chromosome:_1	AUGUSTUS	intron	109030126	109030293	0.51	+	.	ID=g4819.t3.intron3;Parent=g4819.t3;
OX101752.1_Tachina_lurida_genome_assembly,_chromosome:_1	AUGUSTUS	CDS	109030294	109030352	0.68	+	2	ID=g4819.t3.CDS4;Parent=g4819.t3;
OX101752.1_Tachina_lurida_genome_assembly,_chromosome:_1	AUGUSTUS	exon	109030294	109030352	.	+	.	ID=g4819.t3.exon4;Parent=g4819.t3;
OX101752.1_Tachina_lurida_genome_assembly,_chromosome:_1	AUGUSTUS	stop_codon	109030350	109030352	.	+	0	ID=g4819.t3.stop1;Parent=g4819.t3;
OX101752.1_Tachina_lurida_genome_assembly,_chromosome:_1	AUGUSTUS	mRNA	109026484	109030352	0.28	+	.	ID=g4819.t4;Parent=g4819;
OX101752.1_Tachina_lurida_genome_assembly,_chromosome:_1	AUGUSTUS	start_codon	109026484	109026486	.	+	0	ID=g4819.t4.start1;Parent=g4819.t4;
OX101752.1_Tachina_lurida_genome_assembly,_chromosome:_1	AUGUSTUS	CDS	109026484	109026827	0.9	+	0	ID=g4819.t4.CDS1;Parent=g4819.t4;
OX101752.1_Tachina_lurida_genome_assembly,_chromosome:_1	AUGUSTUS	exon	109026484	109026827	.	+	.	ID=g4819.t4.exon1;Parent=g4819.t4;
OX101752.1_Tachina_lurida_genome_assembly,_chromosome:_1	AUGUSTUS	intron	109026828	109027269	0.96	+	.	ID=g4819.t4.intron1;Parent=g4819.t4;
OX101752.1_Tachina_lurida_genome_assembly,_chromosome:_1	AUGUSTUS	CDS	109027270	109028314	0.81	+	1	ID=g4819.t4.CDS2;Parent=g4819.t4;
OX101752.1_Tachina_lurida_genome_assembly,_chromosome:_1	AUGUSTUS	exon	109027270	109028314	.	+	.	ID=g4819.t4.exon2;Parent=g4819.t4;
OX101752.1_Tachina_lurida_genome_assembly,_chromosome:_1	AUGUSTUS	intron	109028315	109028357	0.59	+	.	ID=g4819.t4.intron2;Parent=g4819.t4;
OX101752.1_Tachina_lurida_genome_assembly,_chromosome:_1	AUGUSTUS	CDS	109028358	109028389	0.59	+	0	ID=g4819.t4.CDS3;Parent=g4819.t4;
OX101752.1_Tachina_lurida_genome_assembly,_chromosome:_1	AUGUSTUS	exon	109028358	109028389	.	+	.	ID=g4819.t4.exon3;Parent=g4819.t4;
OX101752.1_Tachina_lurida_genome_assembly,_chromosome:_1	AUGUSTUS	intron	109028390	109029022	0.59	+	.	ID=g4819.t4.intron3;Parent=g4819.t4;
OX101752.1_Tachina_lurida_genome_assembly,_chromosome:_1	AUGUSTUS	CDS	109029023	109030125	0.47	+	1	ID=g4819.t4.CDS4;Parent=g4819.t4;
OX101752.1_Tachina_lurida_genome_assembly,_chromosome:_1	AUGUSTUS	exon	109029023	109030125	.	+	.	ID=g4819.t4.exon4;Parent=g4819.t4;
OX101752.1_Tachina_lurida_genome_assembly,_chromosome:_1	AUGUSTUS	intron	109030126	109030293	0.66	+	.	ID=g4819.t4.intron4;Parent=g4819.t4;
OX101752.1_Tachina_lurida_genome_assembly,_chromosome:_1	AUGUSTUS	CDS	109030294	109030352	0.74	+	2	ID=g4819.t4.CDS5;Parent=g4819.t4;
OX101752.1_Tachina_lurida_genome_assembly,_chromosome:_1	AUGUSTUS	exon	109030294	109030352	.	+	.	ID=g4819.t4.exon5;Parent=g4819.t4;
OX101752.1_Tachina_lurida_genome_assembly,_chromosome:_1	AUGUSTUS	stop_codon	109030350	109030352	.	+	0	ID=g4819.t4.stop1;Parent=g4819.t4;
OX101752.1_Tachina_lurida_genome_assembly,_chromosome:_1	AUGUSTUS	mRNA	109027445	109030352	0.34	+	.	ID=g4819.t5;Parent=g4819;
OX101752.1_Tachina_lurida_genome_assembly,_chromosome:_1	AUGUSTUS	start_codon	109027445	109027447	.	+	0	ID=g4819.t5.start1;Parent=g4819.t5;
OX101752.1_Tachina_lurida_genome_assembly,_chromosome:_1	AUGUSTUS	CDS	109027445	109028314	0.64	+	0	ID=g4819.t5.CDS1;Parent=g4819.t5;
OX101752.1_Tachina_lurida_genome_assembly,_chromosome:_1	AUGUSTUS	exon	109027445	109028314	.	+	.	ID=g4819.t5.exon1;Parent=g4819.t5;
OX101752.1_Tachina_lurida_genome_assembly,_chromosome:_1	AUGUSTUS	intron	109028315	109028394	0.93	+	.	ID=g4819.t5.intron1;Parent=g4819.t5;
OX101752.1_Tachina_lurida_genome_assembly,_chromosome:_1	AUGUSTUS	CDS	109028395	109028549	0.94	+	0	ID=g4819.t5.CDS2;Parent=g4819.t5;
OX101752.1_Tachina_lurida_genome_assembly,_chromosome:_1	AUGUSTUS	exon	109028395	109028549	.	+	.	ID=g4819.t5.exon2;Parent=g4819.t5;
OX101752.1_Tachina_lurida_genome_assembly,_chromosome:_1	AUGUSTUS	intron	109028550	109028671	0.96	+	.	ID=g4819.t5.intron2;Parent=g4819.t5;
OX101752.1_Tachina_lurida_genome_assembly,_chromosome:_1	AUGUSTUS	CDS	109028672	109030125	0.75	+	1	ID=g4819.t5.CDS3;Parent=g4819.t5;
OX101752.1_Tachina_lurida_genome_assembly,_chromosome:_1	AUGUSTUS	exon	109028672	109030125	.	+	.	ID=g4819.t5.exon3;Parent=g4819.t5;
OX101752.1_Tachina_lurida_genome_assembly,_chromosome:_1	AUGUSTUS	intron	109030126	109030293	0.61	+	.	ID=g4819.t5.intron3;Parent=g4819.t5;
OX101752.1_Tachina_lurida_genome_assembly,_chromosome:_1	AUGUSTUS	CDS	109030294	109030352	0.69	+	2	ID=g4819.t5.CDS4;Parent=g4819.t5;
OX101752.1_Tachina_lurida_genome_assembly,_chromosome:_1	AUGUSTUS	exon	109030294	109030352	.	+	.	ID=g4819.t5.exon4;Parent=g4819.t5;
OX101752.1_Tachina_lurida_genome_assembly,_chromosome:_1	AUGUSTUS	stop_codon	109030350	109030352	.	+	0	ID=g4819.t5.stop1;Parent=g4819.t5;
OX101752.1_Tachina_lurida_genome_assembly,_chromosome:_1	AUGUSTUS	mRNA	109029981	109030352	0.67	+	.	ID=g4819.t6;Parent=g4819;
OX101752.1_Tachina_lurida_genome_assembly,_chromosome:_1	AUGUSTUS	start_codon	109029981	109029983	.	+	0	ID=g4819.t6.start1;Parent=g4819.t6;
OX101752.1_Tachina_lurida_genome_assembly,_chromosome:_1	AUGUSTUS	CDS	109029981	109030125	0.86	+	0	ID=g4819.t6.CDS1;Parent=g4819.t6;
OX101752.1_Tachina_lurida_genome_assembly,_chromosome:_1	AUGUSTUS	exon	109029981	109030125	.	+	.	ID=g4819.t6.exon1;Parent=g4819.t6;
OX101752.1_Tachina_lurida_genome_assembly,_chromosome:_1	AUGUSTUS	intron	109030126	109030293	0.67	+	.	ID=g4819.t6.intron1;Parent=g4819.t6;
OX101752.1_Tachina_lurida_genome_assembly,_chromosome:_1	AUGUSTUS	CDS	109030294	109030352	0.78	+	2	ID=g4819.t6.CDS2;Parent=g4819.t6;
OX101752.1_Tachina_lurida_genome_assembly,_chromosome:_1	AUGUSTUS	exon	109030294	109030352	.	+	.	ID=g4819.t6.exon2;Parent=g4819.t6;
OX101752.1_Tachina_lurida_genome_assembly,_chromosome:_1	AUGUSTUS	stop_codon	109030350	109030352	.	+	0	ID=g4819.t6.stop1;Parent=g4819.t6;
OX101752.1_Tachina_lurida_genome_assembly,_chromosome:_1	AUGUSTUS	gene	109035498	109036648	.	-	.	ID=g4820;
OX101752.1_Tachina_lurida_genome_assembly,_chromosome:_1	AUGUSTUS	mRNA	109035498	109036648	1	-	.	ID=g4820.t1;Parent=g4820;
OX101752.1_Tachina_lurida_genome_assembly,_chromosome:_1	AUGUSTUS	stop_codon	109035498	109035500	.	-	0	ID=g4820.t1.stop1;Parent=g4820.t1;
OX101752.1_Tachina_lurida_genome_assembly,_chromosome:_1	AUGUSTUS	CDS	109035498	109035683	1	-	0	ID=g4820.t1.CDS1;Parent=g4820.t1;
OX101752.1_Tachina_lurida_genome_assembly,_chromosome:_1	AUGUSTUS	exon	109035498	109035683	.	-	.	ID=g4820.t1.exon1;Parent=g4820.t1;
OX101752.1_Tachina_lurida_genome_assembly,_chromosome:_1	AUGUSTUS	intron	109035684	109035750	1	-	.	ID=g4820.t1.intron1;Parent=g4820.t1;
OX101752.1_Tachina_lurida_genome_assembly,_chromosome:_1	AUGUSTUS	CDS	109035751	109035916	1	-	1	ID=g4820.t1.CDS2;Parent=g4820.t1;
OX101752.1_Tachina_lurida_genome_assembly,_chromosome:_1	AUGUSTUS	exon	109035751	109035916	.	-	.	ID=g4820.t1.exon2;Parent=g4820.t1;
OX101752.1_Tachina_lurida_genome_assembly,_chromosome:_1	AUGUSTUS	intron	109035917	109035980	1	-	.	ID=g4820.t1.intron2;Parent=g4820.t1;
OX101752.1_Tachina_lurida_genome_assembly,_chromosome:_1	AUGUSTUS	CDS	109035981	109036648	1	-	0	ID=g4820.t1.CDS3;Parent=g4820.t1;
OX101752.1_Tachina_lurida_genome_assembly,_chromosome:_1	AUGUSTUS	exon	109035981	109036648	.	-	.	ID=g4820.t1.exon3;Parent=g4820.t1;
OX101752.1_Tachina_lurida_genome_assembly,_chromosome:_1	AUGUSTUS	start_codon	109036646	109036648	.	-	0	ID=g4820.t1.start1;Parent=g4820.t1;
OX101752.1_Tachina_lurida_genome_assembly,_chromosome:_1	AUGUSTUS	mRNA	109035498	109036606	0.41	-	.	ID=g4820.t2;Parent=g4820;
OX101752.1_Tachina_lurida_genome_assembly,_chromosome:_1	AUGUSTUS	stop_codon	109035498	109035500	.	-	0	ID=g4820.t2.stop1;Parent=g4820.t2;
OX101752.1_Tachina_lurida_genome_assembly,_chromosome:_1	AUGUSTUS	CDS	109035498	109035683	1	-	0	ID=g4820.t2.CDS1;Parent=g4820.t2;
OX101752.1_Tachina_lurida_genome_assembly,_chromosome:_1	AUGUSTUS	exon	109035498	109035683	.	-	.	ID=g4820.t2.exon1;Parent=g4820.t2;
OX101752.1_Tachina_lurida_genome_assembly,_chromosome:_1	AUGUSTUS	intron	109035684	109035750	1	-	.	ID=g4820.t2.intron1;Parent=g4820.t2;
OX101752.1_Tachina_lurida_genome_assembly,_chromosome:_1	AUGUSTUS	CDS	109035751	109035916	1	-	1	ID=g4820.t2.CDS2;Parent=g4820.t2;
OX101752.1_Tachina_lurida_genome_assembly,_chromosome:_1	AUGUSTUS	exon	109035751	109035916	.	-	.	ID=g4820.t2.exon2;Parent=g4820.t2;
OX101752.1_Tachina_lurida_genome_assembly,_chromosome:_1	AUGUSTUS	intron	109035917	109035980	1	-	.	ID=g4820.t2.intron2;Parent=g4820.t2;
OX101752.1_Tachina_lurida_genome_assembly,_chromosome:_1	AUGUSTUS	CDS	109035981	109036606	0.41	-	0	ID=g4820.t2.CDS3;Parent=g4820.t2;
OX101752.1_Tachina_lurida_genome_assembly,_chromosome:_1	AUGUSTUS	exon	109035981	109036606	.	-	.	ID=g4820.t2.exon3;Parent=g4820.t2;
OX101752.1_Tachina_lurida_genome_assembly,_chromosome:_1	AUGUSTUS	start_codon	109036604	109036606	.	-	0	ID=g4820.t2.start1;Parent=g4820.t2;
OX101752.1_Tachina_lurida_genome_assembly,_chromosome:_1	AUGUSTUS	gene	109060923	109061640	.	-	.	ID=g4821;
OX101752.1_Tachina_lurida_genome_assembly,_chromosome:_1	AUGUSTUS	mRNA	109060923	109061640	1	-	.	ID=g4821.t1;Parent=g4821;
OX101752.1_Tachina_lurida_genome_assembly,_chromosome:_1	AUGUSTUS	stop_codon	109060923	109060925	.	-	0	ID=g4821.t1.stop1;Parent=g4821.t1;
OX101752.1_Tachina_lurida_genome_assembly,_chromosome:_1	AUGUSTUS	CDS	109060923	109061502	1	-	1	ID=g4821.t1.CDS1;Parent=g4821.t1;
OX101752.1_Tachina_lurida_genome_assembly,_chromosome:_1	AUGUSTUS	exon	109060923	109061502	.	-	.	ID=g4821.t1.exon1;Parent=g4821.t1;
OX101752.1_Tachina_lurida_genome_assembly,_chromosome:_1	AUGUSTUS	intron	109061503	109061563	1	-	.	ID=g4821.t1.intron1;Parent=g4821.t1;
OX101752.1_Tachina_lurida_genome_assembly,_chromosome:_1	AUGUSTUS	CDS	109061564	109061640	1	-	0	ID=g4821.t1.CDS2;Parent=g4821.t1;
OX101752.1_Tachina_lurida_genome_assembly,_chromosome:_1	AUGUSTUS	exon	109061564	109061640	.	-	.	ID=g4821.t1.exon2;Parent=g4821.t1;
OX101752.1_Tachina_lurida_genome_assembly,_chromosome:_1	AUGUSTUS	start_codon	109061638	109061640	.	-	0	ID=g4821.t1.start1;Parent=g4821.t1;
OX101752.1_Tachina_lurida_genome_assembly,_chromosome:_1	AUGUSTUS	gene	109104063	109104662	.	-	.	ID=g4822;
OX101752.1_Tachina_lurida_genome_assembly,_chromosome:_1	AUGUSTUS	mRNA	109104063	109104662	0.99	-	.	ID=g4822.t1;Parent=g4822;
OX101752.1_Tachina_lurida_genome_assembly,_chromosome:_1	AUGUSTUS	stop_codon	109104063	109104065	.	-	0	ID=g4822.t1.stop1;Parent=g4822.t1;
OX101752.1_Tachina_lurida_genome_assembly,_chromosome:_1	AUGUSTUS	CDS	109104063	109104662	0.99	-	0	ID=g4822.t1.CDS1;Parent=g4822.t1;
OX101752.1_Tachina_lurida_genome_assembly,_chromosome:_1	AUGUSTUS	exon	109104063	109104662	.	-	.	ID=g4822.t1.exon1;Parent=g4822.t1;
OX101752.1_Tachina_lurida_genome_assembly,_chromosome:_1	AUGUSTUS	start_codon	109104660	109104662	.	-	0	ID=g4822.t1.start1;Parent=g4822.t1;
OX101752.1_Tachina_lurida_genome_assembly,_chromosome:_1	AUGUSTUS	gene	109104063	109108539	.	-	.	ID=g4823;
OX101752.1_Tachina_lurida_genome_assembly,_chromosome:_1	AUGUSTUS	mRNA	109104063	109108539	0.77	-	.	ID=g4823.t1;Parent=g4823;
OX101752.1_Tachina_lurida_genome_assembly,_chromosome:_1	AUGUSTUS	stop_codon	109104063	109104065	.	-	0	ID=g4823.t1.stop1;Parent=g4823.t1;
OX101752.1_Tachina_lurida_genome_assembly,_chromosome:_1	AUGUSTUS	CDS	109104063	109104457	0.81	-	2	ID=g4823.t1.CDS1;Parent=g4823.t1;
OX101752.1_Tachina_lurida_genome_assembly,_chromosome:_1	AUGUSTUS	exon	109104063	109104457	.	-	.	ID=g4823.t1.exon1;Parent=g4823.t1;
OX101752.1_Tachina_lurida_genome_assembly,_chromosome:_1	AUGUSTUS	intron	109104458	109106273	0.77	-	.	ID=g4823.t1.intron1;Parent=g4823.t1;
OX101752.1_Tachina_lurida_genome_assembly,_chromosome:_1	AUGUSTUS	CDS	109106274	109108539	0.89	-	0	ID=g4823.t1.CDS2;Parent=g4823.t1;
OX101752.1_Tachina_lurida_genome_assembly,_chromosome:_1	AUGUSTUS	exon	109106274	109108539	.	-	.	ID=g4823.t1.exon2;Parent=g4823.t1;
OX101752.1_Tachina_lurida_genome_assembly,_chromosome:_1	AUGUSTUS	start_codon	109108537	109108539	.	-	0	ID=g4823.t1.start1;Parent=g4823.t1;
OX101752.1_Tachina_lurida_genome_assembly,_chromosome:_1	AUGUSTUS	mRNA	109104063	109108539	0.3	-	.	ID=g4823.t2;Parent=g4823;
OX101752.1_Tachina_lurida_genome_assembly,_chromosome:_1	AUGUSTUS	stop_codon	109104063	109104065	.	-	0	ID=g4823.t2.stop1;Parent=g4823.t2;
OX101752.1_Tachina_lurida_genome_assembly,_chromosome:_1	AUGUSTUS	CDS	109104063	109104457	0.64	-	2	ID=g4823.t2.CDS1;Parent=g4823.t2;
OX101752.1_Tachina_lurida_genome_assembly,_chromosome:_1	AUGUSTUS	exon	109104063	109104457	.	-	.	ID=g4823.t2.exon1;Parent=g4823.t2;
OX101752.1_Tachina_lurida_genome_assembly,_chromosome:_1	AUGUSTUS	intron	109104458	109106273	0.57	-	.	ID=g4823.t2.intron1;Parent=g4823.t2;
OX101752.1_Tachina_lurida_genome_assembly,_chromosome:_1	AUGUSTUS	CDS	109106274	109106627	0.59	-	2	ID=g4823.t2.CDS2;Parent=g4823.t2;
OX101752.1_Tachina_lurida_genome_assembly,_chromosome:_1	AUGUSTUS	exon	109106274	109106627	.	-	.	ID=g4823.t2.exon2;Parent=g4823.t2;
OX101752.1_Tachina_lurida_genome_assembly,_chromosome:_1	AUGUSTUS	intron	109106628	109107023	0.5	-	.	ID=g4823.t2.intron2;Parent=g4823.t2;
OX101752.1_Tachina_lurida_genome_assembly,_chromosome:_1	AUGUSTUS	CDS	109107024	109108539	0.55	-	0	ID=g4823.t2.CDS3;Parent=g4823.t2;
OX101752.1_Tachina_lurida_genome_assembly,_chromosome:_1	AUGUSTUS	exon	109107024	109108539	.	-	.	ID=g4823.t2.exon3;Parent=g4823.t2;
OX101752.1_Tachina_lurida_genome_assembly,_chromosome:_1	AUGUSTUS	start_codon	109108537	109108539	.	-	0	ID=g4823.t2.start1;Parent=g4823.t2;
OX101752.1_Tachina_lurida_genome_assembly,_chromosome:_1	AUGUSTUS	gene	109105505	109105993	.	-	.	ID=g4824;
OX101752.1_Tachina_lurida_genome_assembly,_chromosome:_1	AUGUSTUS	mRNA	109105505	109105993	0.65	-	.	ID=g4824.t1;Parent=g4824;
OX101752.1_Tachina_lurida_genome_assembly,_chromosome:_1	AUGUSTUS	stop_codon	109105505	109105507	.	-	0	ID=g4824.t1.stop1;Parent=g4824.t1;
OX101752.1_Tachina_lurida_genome_assembly,_chromosome:_1	AUGUSTUS	CDS	109105505	109105993	0.65	-	0	ID=g4824.t1.CDS1;Parent=g4824.t1;
OX101752.1_Tachina_lurida_genome_assembly,_chromosome:_1	AUGUSTUS	exon	109105505	109105993	.	-	.	ID=g4824.t1.exon1;Parent=g4824.t1;
OX101752.1_Tachina_lurida_genome_assembly,_chromosome:_1	AUGUSTUS	start_codon	109105991	109105993	.	-	0	ID=g4824.t1.start1;Parent=g4824.t1;
OX101752.1_Tachina_lurida_genome_assembly,_chromosome:_1	AUGUSTUS	gene	109108704	109109207	.	-	.	ID=g4825;
OX101752.1_Tachina_lurida_genome_assembly,_chromosome:_1	AUGUSTUS	mRNA	109108704	109109207	1	-	.	ID=g4825.t1;Parent=g4825;
OX101752.1_Tachina_lurida_genome_assembly,_chromosome:_1	AUGUSTUS	stop_codon	109108704	109108706	.	-	0	ID=g4825.t1.stop1;Parent=g4825.t1;
OX101752.1_Tachina_lurida_genome_assembly,_chromosome:_1	AUGUSTUS	CDS	109108704	109109207	1	-	0	ID=g4825.t1.CDS1;Parent=g4825.t1;
OX101752.1_Tachina_lurida_genome_assembly,_chromosome:_1	AUGUSTUS	exon	109108704	109109207	.	-	.	ID=g4825.t1.exon1;Parent=g4825.t1;
OX101752.1_Tachina_lurida_genome_assembly,_chromosome:_1	AUGUSTUS	start_codon	109109205	109109207	.	-	0	ID=g4825.t1.start1;Parent=g4825.t1;
OX101752.1_Tachina_lurida_genome_assembly,_chromosome:_1	AUGUSTUS	gene	109142262	109145068	.	-	.	ID=g4826;
OX101752.1_Tachina_lurida_genome_assembly,_chromosome:_1	AUGUSTUS	mRNA	109142262	109145068	1	-	.	ID=g4826.t1;Parent=g4826;
OX101752.1_Tachina_lurida_genome_assembly,_chromosome:_1	AUGUSTUS	stop_codon	109142262	109142264	.	-	0	ID=g4826.t1.stop1;Parent=g4826.t1;
OX101752.1_Tachina_lurida_genome_assembly,_chromosome:_1	AUGUSTUS	CDS	109142262	109144401	1	-	1	ID=g4826.t1.CDS1;Parent=g4826.t1;
OX101752.1_Tachina_lurida_genome_assembly,_chromosome:_1	AUGUSTUS	exon	109142262	109144401	.	-	.	ID=g4826.t1.exon1;Parent=g4826.t1;
OX101752.1_Tachina_lurida_genome_assembly,_chromosome:_1	AUGUSTUS	intron	109144402	109144724	1	-	.	ID=g4826.t1.intron1;Parent=g4826.t1;
OX101752.1_Tachina_lurida_genome_assembly,_chromosome:_1	AUGUSTUS	CDS	109144725	109145068	1	-	0	ID=g4826.t1.CDS2;Parent=g4826.t1;
OX101752.1_Tachina_lurida_genome_assembly,_chromosome:_1	AUGUSTUS	exon	109144725	109145068	.	-	.	ID=g4826.t1.exon2;Parent=g4826.t1;
OX101752.1_Tachina_lurida_genome_assembly,_chromosome:_1	AUGUSTUS	start_codon	109145066	109145068	.	-	0	ID=g4826.t1.start1;Parent=g4826.t1;
OX101752.1_Tachina_lurida_genome_assembly,_chromosome:_1	AUGUSTUS	gene	109198460	109198750	.	+	.	ID=g4827;
OX101752.1_Tachina_lurida_genome_assembly,_chromosome:_1	AUGUSTUS	mRNA	109198460	109198750	1	+	.	ID=g4827.t1;Parent=g4827;
OX101752.1_Tachina_lurida_genome_assembly,_chromosome:_1	AUGUSTUS	start_codon	109198460	109198462	.	+	0	ID=g4827.t1.start1;Parent=g4827.t1;
OX101752.1_Tachina_lurida_genome_assembly,_chromosome:_1	AUGUSTUS	CDS	109198460	109198750	1	+	0	ID=g4827.t1.CDS1;Parent=g4827.t1;
OX101752.1_Tachina_lurida_genome_assembly,_chromosome:_1	AUGUSTUS	exon	109198460	109198750	.	+	.	ID=g4827.t1.exon1;Parent=g4827.t1;
OX101752.1_Tachina_lurida_genome_assembly,_chromosome:_1	AUGUSTUS	stop_codon	109198748	109198750	.	+	0	ID=g4827.t1.stop1;Parent=g4827.t1;
OX101752.1_Tachina_lurida_genome_assembly,_chromosome:_1	AUGUSTUS	gene	109207050	109209627	.	+	.	ID=g4828;
OX101752.1_Tachina_lurida_genome_assembly,_chromosome:_1	AUGUSTUS	mRNA	109207050	109209627	0.41	+	.	ID=g4828.t1;Parent=g4828;
OX101752.1_Tachina_lurida_genome_assembly,_chromosome:_1	AUGUSTUS	start_codon	109207050	109207052	.	+	0	ID=g4828.t1.start1;Parent=g4828.t1;
OX101752.1_Tachina_lurida_genome_assembly,_chromosome:_1	AUGUSTUS	CDS	109207050	109209239	0.41	+	0	ID=g4828.t1.CDS1;Parent=g4828.t1;
OX101752.1_Tachina_lurida_genome_assembly,_chromosome:_1	AUGUSTUS	exon	109207050	109209239	.	+	.	ID=g4828.t1.exon1;Parent=g4828.t1;
OX101752.1_Tachina_lurida_genome_assembly,_chromosome:_1	AUGUSTUS	intron	109209240	109209606	0.89	+	.	ID=g4828.t1.intron1;Parent=g4828.t1;
OX101752.1_Tachina_lurida_genome_assembly,_chromosome:_1	AUGUSTUS	CDS	109209607	109209627	0.99	+	0	ID=g4828.t1.CDS2;Parent=g4828.t1;
OX101752.1_Tachina_lurida_genome_assembly,_chromosome:_1	AUGUSTUS	exon	109209607	109209627	.	+	.	ID=g4828.t1.exon2;Parent=g4828.t1;
OX101752.1_Tachina_lurida_genome_assembly,_chromosome:_1	AUGUSTUS	stop_codon	109209625	109209627	.	+	0	ID=g4828.t1.stop1;Parent=g4828.t1;
OX101752.1_Tachina_lurida_genome_assembly,_chromosome:_1	AUGUSTUS	gene	109217395	109219764	.	+	.	ID=g4829;
OX101752.1_Tachina_lurida_genome_assembly,_chromosome:_1	AUGUSTUS	mRNA	109217395	109219764	1	+	.	ID=g4829.t1;Parent=g4829;
OX101752.1_Tachina_lurida_genome_assembly,_chromosome:_1	AUGUSTUS	start_codon	109217395	109217397	.	+	0	ID=g4829.t1.start1;Parent=g4829.t1;
OX101752.1_Tachina_lurida_genome_assembly,_chromosome:_1	AUGUSTUS	CDS	109217395	109219764	1	+	0	ID=g4829.t1.CDS1;Parent=g4829.t1;
OX101752.1_Tachina_lurida_genome_assembly,_chromosome:_1	AUGUSTUS	exon	109217395	109219764	.	+	.	ID=g4829.t1.exon1;Parent=g4829.t1;
OX101752.1_Tachina_lurida_genome_assembly,_chromosome:_1	AUGUSTUS	stop_codon	109219762	109219764	.	+	0	ID=g4829.t1.stop1;Parent=g4829.t1;
OX101752.1_Tachina_lurida_genome_assembly,_chromosome:_1	AUGUSTUS	gene	109237940	109240400	.	+	.	ID=g4830;
OX101752.1_Tachina_lurida_genome_assembly,_chromosome:_1	AUGUSTUS	mRNA	109237940	109240400	1	+	.	ID=g4830.t1;Parent=g4830;
OX101752.1_Tachina_lurida_genome_assembly,_chromosome:_1	AUGUSTUS	start_codon	109237940	109237942	.	+	0	ID=g4830.t1.start1;Parent=g4830.t1;
OX101752.1_Tachina_lurida_genome_assembly,_chromosome:_1	AUGUSTUS	CDS	109237940	109237973	1	+	0	ID=g4830.t1.CDS1;Parent=g4830.t1;
OX101752.1_Tachina_lurida_genome_assembly,_chromosome:_1	AUGUSTUS	exon	109237940	109237973	.	+	.	ID=g4830.t1.exon1;Parent=g4830.t1;
OX101752.1_Tachina_lurida_genome_assembly,_chromosome:_1	AUGUSTUS	intron	109237974	109238120	1	+	.	ID=g4830.t1.intron1;Parent=g4830.t1;
OX101752.1_Tachina_lurida_genome_assembly,_chromosome:_1	AUGUSTUS	CDS	109238121	109238529	1	+	2	ID=g4830.t1.CDS2;Parent=g4830.t1;
OX101752.1_Tachina_lurida_genome_assembly,_chromosome:_1	AUGUSTUS	exon	109238121	109238529	.	+	.	ID=g4830.t1.exon2;Parent=g4830.t1;
OX101752.1_Tachina_lurida_genome_assembly,_chromosome:_1	AUGUSTUS	intron	109238530	109240234	1	+	.	ID=g4830.t1.intron2;Parent=g4830.t1;
OX101752.1_Tachina_lurida_genome_assembly,_chromosome:_1	AUGUSTUS	CDS	109240235	109240400	1	+	1	ID=g4830.t1.CDS3;Parent=g4830.t1;
OX101752.1_Tachina_lurida_genome_assembly,_chromosome:_1	AUGUSTUS	exon	109240235	109240400	.	+	.	ID=g4830.t1.exon3;Parent=g4830.t1;
OX101752.1_Tachina_lurida_genome_assembly,_chromosome:_1	AUGUSTUS	stop_codon	109240398	109240400	.	+	0	ID=g4830.t1.stop1;Parent=g4830.t1;
OX101752.1_Tachina_lurida_genome_assembly,_chromosome:_1	AUGUSTUS	gene	109249703	109256977	.	+	.	ID=g4831;
OX101752.1_Tachina_lurida_genome_assembly,_chromosome:_1	AUGUSTUS	mRNA	109249703	109254061	0.98	+	.	ID=g4831.t1;Parent=g4831;
OX101752.1_Tachina_lurida_genome_assembly,_chromosome:_1	AUGUSTUS	start_codon	109249703	109249705	.	+	0	ID=g4831.t1.start1;Parent=g4831.t1;
OX101752.1_Tachina_lurida_genome_assembly,_chromosome:_1	AUGUSTUS	CDS	109249703	109251482	1	+	0	ID=g4831.t1.CDS1;Parent=g4831.t1;
OX101752.1_Tachina_lurida_genome_assembly,_chromosome:_1	AUGUSTUS	exon	109249703	109251482	.	+	.	ID=g4831.t1.exon1;Parent=g4831.t1;
OX101752.1_Tachina_lurida_genome_assembly,_chromosome:_1	AUGUSTUS	intron	109251483	109251578	1	+	.	ID=g4831.t1.intron1;Parent=g4831.t1;
OX101752.1_Tachina_lurida_genome_assembly,_chromosome:_1	AUGUSTUS	CDS	109251579	109254061	0.98	+	2	ID=g4831.t1.CDS2;Parent=g4831.t1;
OX101752.1_Tachina_lurida_genome_assembly,_chromosome:_1	AUGUSTUS	exon	109251579	109254061	.	+	.	ID=g4831.t1.exon2;Parent=g4831.t1;
OX101752.1_Tachina_lurida_genome_assembly,_chromosome:_1	AUGUSTUS	stop_codon	109254059	109254061	.	+	0	ID=g4831.t1.stop1;Parent=g4831.t1;
OX101752.1_Tachina_lurida_genome_assembly,_chromosome:_1	AUGUSTUS	mRNA	109249703	109256977	0.95	+	.	ID=g4831.t2;Parent=g4831;
OX101752.1_Tachina_lurida_genome_assembly,_chromosome:_1	AUGUSTUS	start_codon	109249703	109249705	.	+	0	ID=g4831.t2.start1;Parent=g4831.t2;
OX101752.1_Tachina_lurida_genome_assembly,_chromosome:_1	AUGUSTUS	CDS	109249703	109250365	0.96	+	0	ID=g4831.t2.CDS1;Parent=g4831.t2;
OX101752.1_Tachina_lurida_genome_assembly,_chromosome:_1	AUGUSTUS	exon	109249703	109250365	.	+	.	ID=g4831.t2.exon1;Parent=g4831.t2;
OX101752.1_Tachina_lurida_genome_assembly,_chromosome:_1	AUGUSTUS	intron	109250366	109256650	0.95	+	.	ID=g4831.t2.intron1;Parent=g4831.t2;
OX101752.1_Tachina_lurida_genome_assembly,_chromosome:_1	AUGUSTUS	CDS	109256651	109256977	0.99	+	0	ID=g4831.t2.CDS2;Parent=g4831.t2;
OX101752.1_Tachina_lurida_genome_assembly,_chromosome:_1	AUGUSTUS	exon	109256651	109256977	.	+	.	ID=g4831.t2.exon2;Parent=g4831.t2;
OX101752.1_Tachina_lurida_genome_assembly,_chromosome:_1	AUGUSTUS	stop_codon	109256975	109256977	.	+	0	ID=g4831.t2.stop1;Parent=g4831.t2;
OX101752.1_Tachina_lurida_genome_assembly,_chromosome:_1	AUGUSTUS	mRNA	109254464	109256977	0.95	+	.	ID=g4831.t3;Parent=g4831;
OX101752.1_Tachina_lurida_genome_assembly,_chromosome:_1	AUGUSTUS	start_codon	109254464	109254466	.	+	0	ID=g4831.t3.start1;Parent=g4831.t3;
OX101752.1_Tachina_lurida_genome_assembly,_chromosome:_1	AUGUSTUS	CDS	109254464	109256977	0.95	+	0	ID=g4831.t3.CDS1;Parent=g4831.t3;
OX101752.1_Tachina_lurida_genome_assembly,_chromosome:_1	AUGUSTUS	exon	109254464	109256977	.	+	.	ID=g4831.t3.exon1;Parent=g4831.t3;
OX101752.1_Tachina_lurida_genome_assembly,_chromosome:_1	AUGUSTUS	stop_codon	109256975	109256977	.	+	0	ID=g4831.t3.stop1;Parent=g4831.t3;
OX101752.1_Tachina_lurida_genome_assembly,_chromosome:_1	AUGUSTUS	gene	109279510	109280358	.	+	.	ID=g4832;
OX101752.1_Tachina_lurida_genome_assembly,_chromosome:_1	AUGUSTUS	mRNA	109279510	109280358	0.99	+	.	ID=g4832.t1;Parent=g4832;
OX101752.1_Tachina_lurida_genome_assembly,_chromosome:_1	AUGUSTUS	start_codon	109279510	109279512	.	+	0	ID=g4832.t1.start1;Parent=g4832.t1;
OX101752.1_Tachina_lurida_genome_assembly,_chromosome:_1	AUGUSTUS	CDS	109279510	109280358	0.99	+	0	ID=g4832.t1.CDS1;Parent=g4832.t1;
OX101752.1_Tachina_lurida_genome_assembly,_chromosome:_1	AUGUSTUS	exon	109279510	109280358	.	+	.	ID=g4832.t1.exon1;Parent=g4832.t1;
OX101752.1_Tachina_lurida_genome_assembly,_chromosome:_1	AUGUSTUS	stop_codon	109280356	109280358	.	+	0	ID=g4832.t1.stop1;Parent=g4832.t1;
OX101752.1_Tachina_lurida_genome_assembly,_chromosome:_1	AUGUSTUS	gene	109281141	109293789	.	+	.	ID=g4833;
OX101752.1_Tachina_lurida_genome_assembly,_chromosome:_1	AUGUSTUS	mRNA	109281141	109281530	0.53	+	.	ID=g4833.t1;Parent=g4833;
OX101752.1_Tachina_lurida_genome_assembly,_chromosome:_1	AUGUSTUS	start_codon	109281141	109281143	.	+	0	ID=g4833.t1.start1;Parent=g4833.t1;
OX101752.1_Tachina_lurida_genome_assembly,_chromosome:_1	AUGUSTUS	CDS	109281141	109281168	0.97	+	0	ID=g4833.t1.CDS1;Parent=g4833.t1;
OX101752.1_Tachina_lurida_genome_assembly,_chromosome:_1	AUGUSTUS	exon	109281141	109281168	.	+	.	ID=g4833.t1.exon1;Parent=g4833.t1;
OX101752.1_Tachina_lurida_genome_assembly,_chromosome:_1	AUGUSTUS	intron	109281169	109281246	0.53	+	.	ID=g4833.t1.intron1;Parent=g4833.t1;
OX101752.1_Tachina_lurida_genome_assembly,_chromosome:_1	AUGUSTUS	CDS	109281247	109281530	0.54	+	2	ID=g4833.t1.CDS2;Parent=g4833.t1;
OX101752.1_Tachina_lurida_genome_assembly,_chromosome:_1	AUGUSTUS	exon	109281247	109281530	.	+	.	ID=g4833.t1.exon2;Parent=g4833.t1;
OX101752.1_Tachina_lurida_genome_assembly,_chromosome:_1	AUGUSTUS	stop_codon	109281528	109281530	.	+	0	ID=g4833.t1.stop1;Parent=g4833.t1;
OX101752.1_Tachina_lurida_genome_assembly,_chromosome:_1	AUGUSTUS	mRNA	109281141	109293789	0.2	+	.	ID=g4833.t2;Parent=g4833;
OX101752.1_Tachina_lurida_genome_assembly,_chromosome:_1	AUGUSTUS	start_codon	109281141	109281143	.	+	0	ID=g4833.t2.start1;Parent=g4833.t2;
OX101752.1_Tachina_lurida_genome_assembly,_chromosome:_1	AUGUSTUS	CDS	109281141	109281168	0.69	+	0	ID=g4833.t2.CDS1;Parent=g4833.t2;
OX101752.1_Tachina_lurida_genome_assembly,_chromosome:_1	AUGUSTUS	exon	109281141	109281168	.	+	.	ID=g4833.t2.exon1;Parent=g4833.t2;
OX101752.1_Tachina_lurida_genome_assembly,_chromosome:_1	AUGUSTUS	intron	109281169	109281246	0.58	+	.	ID=g4833.t2.intron1;Parent=g4833.t2;
OX101752.1_Tachina_lurida_genome_assembly,_chromosome:_1	AUGUSTUS	CDS	109281247	109281383	0.58	+	2	ID=g4833.t2.CDS2;Parent=g4833.t2;
OX101752.1_Tachina_lurida_genome_assembly,_chromosome:_1	AUGUSTUS	exon	109281247	109281383	.	+	.	ID=g4833.t2.exon2;Parent=g4833.t2;
OX101752.1_Tachina_lurida_genome_assembly,_chromosome:_1	AUGUSTUS	intron	109281384	109289532	0.69	+	.	ID=g4833.t2.intron2;Parent=g4833.t2;
OX101752.1_Tachina_lurida_genome_assembly,_chromosome:_1	AUGUSTUS	CDS	109289533	109289764	0.53	+	0	ID=g4833.t2.CDS3;Parent=g4833.t2;
OX101752.1_Tachina_lurida_genome_assembly,_chromosome:_1	AUGUSTUS	exon	109289533	109289764	.	+	.	ID=g4833.t2.exon3;Parent=g4833.t2;
OX101752.1_Tachina_lurida_genome_assembly,_chromosome:_1	AUGUSTUS	intron	109289765	109293285	0.34	+	.	ID=g4833.t2.intron3;Parent=g4833.t2;
OX101752.1_Tachina_lurida_genome_assembly,_chromosome:_1	AUGUSTUS	CDS	109293286	109293572	0.55	+	2	ID=g4833.t2.CDS4;Parent=g4833.t2;
OX101752.1_Tachina_lurida_genome_assembly,_chromosome:_1	AUGUSTUS	exon	109293286	109293572	.	+	.	ID=g4833.t2.exon4;Parent=g4833.t2;
OX101752.1_Tachina_lurida_genome_assembly,_chromosome:_1	AUGUSTUS	intron	109293573	109293645	0.83	+	.	ID=g4833.t2.intron4;Parent=g4833.t2;
OX101752.1_Tachina_lurida_genome_assembly,_chromosome:_1	AUGUSTUS	CDS	109293646	109293789	0.88	+	0	ID=g4833.t2.CDS5;Parent=g4833.t2;
OX101752.1_Tachina_lurida_genome_assembly,_chromosome:_1	AUGUSTUS	exon	109293646	109293789	.	+	.	ID=g4833.t2.exon5;Parent=g4833.t2;
OX101752.1_Tachina_lurida_genome_assembly,_chromosome:_1	AUGUSTUS	stop_codon	109293787	109293789	.	+	0	ID=g4833.t2.stop1;Parent=g4833.t2;
OX101752.1_Tachina_lurida_genome_assembly,_chromosome:_1	AUGUSTUS	gene	109298326	109298745	.	+	.	ID=g4834;
OX101752.1_Tachina_lurida_genome_assembly,_chromosome:_1	AUGUSTUS	mRNA	109298326	109298745	0.44	+	.	ID=g4834.t1;Parent=g4834;
OX101752.1_Tachina_lurida_genome_assembly,_chromosome:_1	AUGUSTUS	start_codon	109298326	109298328	.	+	0	ID=g4834.t1.start1;Parent=g4834.t1;
OX101752.1_Tachina_lurida_genome_assembly,_chromosome:_1	AUGUSTUS	CDS	109298326	109298471	0.75	+	0	ID=g4834.t1.CDS1;Parent=g4834.t1;
OX101752.1_Tachina_lurida_genome_assembly,_chromosome:_1	AUGUSTUS	exon	109298326	109298471	.	+	.	ID=g4834.t1.exon1;Parent=g4834.t1;
OX101752.1_Tachina_lurida_genome_assembly,_chromosome:_1	AUGUSTUS	intron	109298472	109298546	0.44	+	.	ID=g4834.t1.intron1;Parent=g4834.t1;
OX101752.1_Tachina_lurida_genome_assembly,_chromosome:_1	AUGUSTUS	CDS	109298547	109298745	0.44	+	1	ID=g4834.t1.CDS2;Parent=g4834.t1;
OX101752.1_Tachina_lurida_genome_assembly,_chromosome:_1	AUGUSTUS	exon	109298547	109298745	.	+	.	ID=g4834.t1.exon2;Parent=g4834.t1;
OX101752.1_Tachina_lurida_genome_assembly,_chromosome:_1	AUGUSTUS	stop_codon	109298743	109298745	.	+	0	ID=g4834.t1.stop1;Parent=g4834.t1;
OX101752.1_Tachina_lurida_genome_assembly,_chromosome:_1	AUGUSTUS	gene	109315582	109315997	.	-	.	ID=g4835;
OX101752.1_Tachina_lurida_genome_assembly,_chromosome:_1	AUGUSTUS	mRNA	109315582	109315997	0.22	-	.	ID=g4835.t1;Parent=g4835;
OX101752.1_Tachina_lurida_genome_assembly,_chromosome:_1	AUGUSTUS	stop_codon	109315582	109315584	.	-	0	ID=g4835.t1.stop1;Parent=g4835.t1;
OX101752.1_Tachina_lurida_genome_assembly,_chromosome:_1	AUGUSTUS	CDS	109315582	109315702	0.33	-	1	ID=g4835.t1.CDS1;Parent=g4835.t1;
OX101752.1_Tachina_lurida_genome_assembly,_chromosome:_1	AUGUSTUS	exon	109315582	109315702	.	-	.	ID=g4835.t1.exon1;Parent=g4835.t1;
OX101752.1_Tachina_lurida_genome_assembly,_chromosome:_1	AUGUSTUS	intron	109315703	109315764	0.33	-	.	ID=g4835.t1.intron1;Parent=g4835.t1;
OX101752.1_Tachina_lurida_genome_assembly,_chromosome:_1	AUGUSTUS	CDS	109315765	109315997	0.43	-	0	ID=g4835.t1.CDS2;Parent=g4835.t1;
OX101752.1_Tachina_lurida_genome_assembly,_chromosome:_1	AUGUSTUS	exon	109315765	109315997	.	-	.	ID=g4835.t1.exon2;Parent=g4835.t1;
OX101752.1_Tachina_lurida_genome_assembly,_chromosome:_1	AUGUSTUS	start_codon	109315995	109315997	.	-	0	ID=g4835.t1.start1;Parent=g4835.t1;
OX101752.1_Tachina_lurida_genome_assembly,_chromosome:_1	AUGUSTUS	gene	109354885	109355565	.	-	.	ID=g4836;
OX101752.1_Tachina_lurida_genome_assembly,_chromosome:_1	AUGUSTUS	mRNA	109354885	109355565	0.74	-	.	ID=g4836.t1;Parent=g4836;
OX101752.1_Tachina_lurida_genome_assembly,_chromosome:_1	AUGUSTUS	stop_codon	109354885	109354887	.	-	0	ID=g4836.t1.stop1;Parent=g4836.t1;
OX101752.1_Tachina_lurida_genome_assembly,_chromosome:_1	AUGUSTUS	CDS	109354885	109355304	0.85	-	0	ID=g4836.t1.CDS1;Parent=g4836.t1;
OX101752.1_Tachina_lurida_genome_assembly,_chromosome:_1	AUGUSTUS	exon	109354885	109355304	.	-	.	ID=g4836.t1.exon1;Parent=g4836.t1;
OX101752.1_Tachina_lurida_genome_assembly,_chromosome:_1	AUGUSTUS	intron	109355305	109355547	0.74	-	.	ID=g4836.t1.intron1;Parent=g4836.t1;
OX101752.1_Tachina_lurida_genome_assembly,_chromosome:_1	AUGUSTUS	CDS	109355548	109355565	0.82	-	0	ID=g4836.t1.CDS2;Parent=g4836.t1;
OX101752.1_Tachina_lurida_genome_assembly,_chromosome:_1	AUGUSTUS	exon	109355548	109355565	.	-	.	ID=g4836.t1.exon2;Parent=g4836.t1;
OX101752.1_Tachina_lurida_genome_assembly,_chromosome:_1	AUGUSTUS	start_codon	109355563	109355565	.	-	0	ID=g4836.t1.start1;Parent=g4836.t1;
OX101752.1_Tachina_lurida_genome_assembly,_chromosome:_1	AUGUSTUS	mRNA	109354885	109355432	0.67	-	.	ID=g4836.t2;Parent=g4836;
OX101752.1_Tachina_lurida_genome_assembly,_chromosome:_1	AUGUSTUS	stop_codon	109354885	109354887	.	-	0	ID=g4836.t2.stop1;Parent=g4836.t2;
OX101752.1_Tachina_lurida_genome_assembly,_chromosome:_1	AUGUSTUS	CDS	109354885	109355304	0.68	-	0	ID=g4836.t2.CDS1;Parent=g4836.t2;
OX101752.1_Tachina_lurida_genome_assembly,_chromosome:_1	AUGUSTUS	exon	109354885	109355304	.	-	.	ID=g4836.t2.exon1;Parent=g4836.t2;
OX101752.1_Tachina_lurida_genome_assembly,_chromosome:_1	AUGUSTUS	intron	109355305	109355375	0.67	-	.	ID=g4836.t2.intron1;Parent=g4836.t2;
OX101752.1_Tachina_lurida_genome_assembly,_chromosome:_1	AUGUSTUS	CDS	109355376	109355432	0.67	-	0	ID=g4836.t2.CDS2;Parent=g4836.t2;
OX101752.1_Tachina_lurida_genome_assembly,_chromosome:_1	AUGUSTUS	exon	109355376	109355432	.	-	.	ID=g4836.t2.exon2;Parent=g4836.t2;
OX101752.1_Tachina_lurida_genome_assembly,_chromosome:_1	AUGUSTUS	start_codon	109355430	109355432	.	-	0	ID=g4836.t2.start1;Parent=g4836.t2;
OX101752.1_Tachina_lurida_genome_assembly,_chromosome:_1	AUGUSTUS	gene	109376245	109377086	.	-	.	ID=g4837;
OX101752.1_Tachina_lurida_genome_assembly,_chromosome:_1	AUGUSTUS	mRNA	109376245	109377086	1	-	.	ID=g4837.t1;Parent=g4837;
OX101752.1_Tachina_lurida_genome_assembly,_chromosome:_1	AUGUSTUS	stop_codon	109376245	109376247	.	-	0	ID=g4837.t1.stop1;Parent=g4837.t1;
OX101752.1_Tachina_lurida_genome_assembly,_chromosome:_1	AUGUSTUS	CDS	109376245	109376719	1	-	1	ID=g4837.t1.CDS1;Parent=g4837.t1;
OX101752.1_Tachina_lurida_genome_assembly,_chromosome:_1	AUGUSTUS	exon	109376245	109376719	.	-	.	ID=g4837.t1.exon1;Parent=g4837.t1;
OX101752.1_Tachina_lurida_genome_assembly,_chromosome:_1	AUGUSTUS	intron	109376720	109376772	1	-	.	ID=g4837.t1.intron1;Parent=g4837.t1;
OX101752.1_Tachina_lurida_genome_assembly,_chromosome:_1	AUGUSTUS	CDS	109376773	109377086	1	-	0	ID=g4837.t1.CDS2;Parent=g4837.t1;
OX101752.1_Tachina_lurida_genome_assembly,_chromosome:_1	AUGUSTUS	exon	109376773	109377086	.	-	.	ID=g4837.t1.exon2;Parent=g4837.t1;
OX101752.1_Tachina_lurida_genome_assembly,_chromosome:_1	AUGUSTUS	start_codon	109377084	109377086	.	-	0	ID=g4837.t1.start1;Parent=g4837.t1;
OX101752.1_Tachina_lurida_genome_assembly,_chromosome:_1	AUGUSTUS	gene	109510903	109511196	.	-	.	ID=g4838;
OX101752.1_Tachina_lurida_genome_assembly,_chromosome:_1	AUGUSTUS	mRNA	109510903	109511196	1	-	.	ID=g4838.t1;Parent=g4838;
OX101752.1_Tachina_lurida_genome_assembly,_chromosome:_1	AUGUSTUS	stop_codon	109510903	109510905	.	-	0	ID=g4838.t1.stop1;Parent=g4838.t1;
OX101752.1_Tachina_lurida_genome_assembly,_chromosome:_1	AUGUSTUS	CDS	109510903	109511196	1	-	0	ID=g4838.t1.CDS1;Parent=g4838.t1;
OX101752.1_Tachina_lurida_genome_assembly,_chromosome:_1	AUGUSTUS	exon	109510903	109511196	.	-	.	ID=g4838.t1.exon1;Parent=g4838.t1;
OX101752.1_Tachina_lurida_genome_assembly,_chromosome:_1	AUGUSTUS	start_codon	109511194	109511196	.	-	0	ID=g4838.t1.start1;Parent=g4838.t1;
OX101752.1_Tachina_lurida_genome_assembly,_chromosome:_1	AUGUSTUS	gene	109555441	109555734	.	+	.	ID=g4839;
OX101752.1_Tachina_lurida_genome_assembly,_chromosome:_1	AUGUSTUS	mRNA	109555441	109555734	1	+	.	ID=g4839.t1;Parent=g4839;
OX101752.1_Tachina_lurida_genome_assembly,_chromosome:_1	AUGUSTUS	start_codon	109555441	109555443	.	+	0	ID=g4839.t1.start1;Parent=g4839.t1;
OX101752.1_Tachina_lurida_genome_assembly,_chromosome:_1	AUGUSTUS	CDS	109555441	109555734	1	+	0	ID=g4839.t1.CDS1;Parent=g4839.t1;
OX101752.1_Tachina_lurida_genome_assembly,_chromosome:_1	AUGUSTUS	exon	109555441	109555734	.	+	.	ID=g4839.t1.exon1;Parent=g4839.t1;
OX101752.1_Tachina_lurida_genome_assembly,_chromosome:_1	AUGUSTUS	stop_codon	109555732	109555734	.	+	0	ID=g4839.t1.stop1;Parent=g4839.t1;
OX101752.1_Tachina_lurida_genome_assembly,_chromosome:_1	AUGUSTUS	gene	109571921	109573000	.	-	.	ID=g4840;
OX101752.1_Tachina_lurida_genome_assembly,_chromosome:_1	AUGUSTUS	mRNA	109571921	109573000	1	-	.	ID=g4840.t1;Parent=g4840;
OX101752.1_Tachina_lurida_genome_assembly,_chromosome:_1	AUGUSTUS	stop_codon	109571921	109571923	.	-	0	ID=g4840.t1.stop1;Parent=g4840.t1;
OX101752.1_Tachina_lurida_genome_assembly,_chromosome:_1	AUGUSTUS	CDS	109571921	109573000	1	-	0	ID=g4840.t1.CDS1;Parent=g4840.t1;
OX101752.1_Tachina_lurida_genome_assembly,_chromosome:_1	AUGUSTUS	exon	109571921	109573000	.	-	.	ID=g4840.t1.exon1;Parent=g4840.t1;
OX101752.1_Tachina_lurida_genome_assembly,_chromosome:_1	AUGUSTUS	start_codon	109572998	109573000	.	-	0	ID=g4840.t1.start1;Parent=g4840.t1;
OX101752.1_Tachina_lurida_genome_assembly,_chromosome:_1	AUGUSTUS	gene	109574096	109577113	.	+	.	ID=g4841;
OX101752.1_Tachina_lurida_genome_assembly,_chromosome:_1	AUGUSTUS	mRNA	109574096	109577113	0.82	+	.	ID=g4841.t1;Parent=g4841;
OX101752.1_Tachina_lurida_genome_assembly,_chromosome:_1	AUGUSTUS	start_codon	109574096	109574098	.	+	0	ID=g4841.t1.start1;Parent=g4841.t1;
OX101752.1_Tachina_lurida_genome_assembly,_chromosome:_1	AUGUSTUS	CDS	109574096	109574328	0.82	+	0	ID=g4841.t1.CDS1;Parent=g4841.t1;
OX101752.1_Tachina_lurida_genome_assembly,_chromosome:_1	AUGUSTUS	exon	109574096	109574328	.	+	.	ID=g4841.t1.exon1;Parent=g4841.t1;
OX101752.1_Tachina_lurida_genome_assembly,_chromosome:_1	AUGUSTUS	intron	109574329	109575204	1	+	.	ID=g4841.t1.intron1;Parent=g4841.t1;
OX101752.1_Tachina_lurida_genome_assembly,_chromosome:_1	AUGUSTUS	CDS	109575205	109577113	1	+	1	ID=g4841.t1.CDS2;Parent=g4841.t1;
OX101752.1_Tachina_lurida_genome_assembly,_chromosome:_1	AUGUSTUS	exon	109575205	109577113	.	+	.	ID=g4841.t1.exon2;Parent=g4841.t1;
OX101752.1_Tachina_lurida_genome_assembly,_chromosome:_1	AUGUSTUS	stop_codon	109577111	109577113	.	+	0	ID=g4841.t1.stop1;Parent=g4841.t1;
OX101752.1_Tachina_lurida_genome_assembly,_chromosome:_1	AUGUSTUS	gene	109577166	109579403	.	+	.	ID=g4842;
OX101752.1_Tachina_lurida_genome_assembly,_chromosome:_1	AUGUSTUS	mRNA	109577166	109579403	0.67	+	.	ID=g4842.t1;Parent=g4842;
OX101752.1_Tachina_lurida_genome_assembly,_chromosome:_1	AUGUSTUS	start_codon	109577166	109577168	.	+	0	ID=g4842.t1.start1;Parent=g4842.t1;
OX101752.1_Tachina_lurida_genome_assembly,_chromosome:_1	AUGUSTUS	CDS	109577166	109579176	0.71	+	0	ID=g4842.t1.CDS1;Parent=g4842.t1;
OX101752.1_Tachina_lurida_genome_assembly,_chromosome:_1	AUGUSTUS	exon	109577166	109579176	.	+	.	ID=g4842.t1.exon1;Parent=g4842.t1;
OX101752.1_Tachina_lurida_genome_assembly,_chromosome:_1	AUGUSTUS	intron	109579177	109579314	0.94	+	.	ID=g4842.t1.intron1;Parent=g4842.t1;
OX101752.1_Tachina_lurida_genome_assembly,_chromosome:_1	AUGUSTUS	CDS	109579315	109579403	0.94	+	2	ID=g4842.t1.CDS2;Parent=g4842.t1;
OX101752.1_Tachina_lurida_genome_assembly,_chromosome:_1	AUGUSTUS	exon	109579315	109579403	.	+	.	ID=g4842.t1.exon2;Parent=g4842.t1;
OX101752.1_Tachina_lurida_genome_assembly,_chromosome:_1	AUGUSTUS	stop_codon	109579401	109579403	.	+	0	ID=g4842.t1.stop1;Parent=g4842.t1;
OX101752.1_Tachina_lurida_genome_assembly,_chromosome:_1	AUGUSTUS	mRNA	109577166	109578135	0.64	+	.	ID=g4842.t2;Parent=g4842;
OX101752.1_Tachina_lurida_genome_assembly,_chromosome:_1	AUGUSTUS	start_codon	109577166	109577168	.	+	0	ID=g4842.t2.start1;Parent=g4842.t2;
OX101752.1_Tachina_lurida_genome_assembly,_chromosome:_1	AUGUSTUS	CDS	109577166	109578020	0.66	+	0	ID=g4842.t2.CDS1;Parent=g4842.t2;
OX101752.1_Tachina_lurida_genome_assembly,_chromosome:_1	AUGUSTUS	exon	109577166	109578020	.	+	.	ID=g4842.t2.exon1;Parent=g4842.t2;
OX101752.1_Tachina_lurida_genome_assembly,_chromosome:_1	AUGUSTUS	intron	109578021	109578105	0.64	+	.	ID=g4842.t2.intron1;Parent=g4842.t2;
OX101752.1_Tachina_lurida_genome_assembly,_chromosome:_1	AUGUSTUS	CDS	109578106	109578135	0.64	+	0	ID=g4842.t2.CDS2;Parent=g4842.t2;
OX101752.1_Tachina_lurida_genome_assembly,_chromosome:_1	AUGUSTUS	exon	109578106	109578135	.	+	.	ID=g4842.t2.exon2;Parent=g4842.t2;
OX101752.1_Tachina_lurida_genome_assembly,_chromosome:_1	AUGUSTUS	stop_codon	109578133	109578135	.	+	0	ID=g4842.t2.stop1;Parent=g4842.t2;
OX101752.1_Tachina_lurida_genome_assembly,_chromosome:_1	AUGUSTUS	mRNA	109577166	109579403	0.5	+	.	ID=g4842.t3;Parent=g4842;
OX101752.1_Tachina_lurida_genome_assembly,_chromosome:_1	AUGUSTUS	start_codon	109577166	109577168	.	+	0	ID=g4842.t3.start1;Parent=g4842.t3;
OX101752.1_Tachina_lurida_genome_assembly,_chromosome:_1	AUGUSTUS	CDS	109577166	109578318	0.72	+	0	ID=g4842.t3.CDS1;Parent=g4842.t3;
OX101752.1_Tachina_lurida_genome_assembly,_chromosome:_1	AUGUSTUS	exon	109577166	109578318	.	+	.	ID=g4842.t3.exon1;Parent=g4842.t3;
OX101752.1_Tachina_lurida_genome_assembly,_chromosome:_1	AUGUSTUS	intron	109578319	109579368	0.5	+	.	ID=g4842.t3.intron1;Parent=g4842.t3;
OX101752.1_Tachina_lurida_genome_assembly,_chromosome:_1	AUGUSTUS	CDS	109579369	109579403	0.72	+	2	ID=g4842.t3.CDS2;Parent=g4842.t3;
OX101752.1_Tachina_lurida_genome_assembly,_chromosome:_1	AUGUSTUS	exon	109579369	109579403	.	+	.	ID=g4842.t3.exon2;Parent=g4842.t3;
OX101752.1_Tachina_lurida_genome_assembly,_chromosome:_1	AUGUSTUS	stop_codon	109579401	109579403	.	+	0	ID=g4842.t3.stop1;Parent=g4842.t3;
OX101752.1_Tachina_lurida_genome_assembly,_chromosome:_1	AUGUSTUS	mRNA	109577427	109579403	0.41	+	.	ID=g4842.t4;Parent=g4842;
OX101752.1_Tachina_lurida_genome_assembly,_chromosome:_1	AUGUSTUS	start_codon	109577427	109577429	.	+	0	ID=g4842.t4.start1;Parent=g4842.t4;
OX101752.1_Tachina_lurida_genome_assembly,_chromosome:_1	AUGUSTUS	CDS	109577427	109578318	0.66	+	0	ID=g4842.t4.CDS1;Parent=g4842.t4;
OX101752.1_Tachina_lurida_genome_assembly,_chromosome:_1	AUGUSTUS	exon	109577427	109578318	.	+	.	ID=g4842.t4.exon1;Parent=g4842.t4;
OX101752.1_Tachina_lurida_genome_assembly,_chromosome:_1	AUGUSTUS	intron	109578319	109579368	0.41	+	.	ID=g4842.t4.intron1;Parent=g4842.t4;
OX101752.1_Tachina_lurida_genome_assembly,_chromosome:_1	AUGUSTUS	CDS	109579369	109579403	0.67	+	2	ID=g4842.t4.CDS2;Parent=g4842.t4;
OX101752.1_Tachina_lurida_genome_assembly,_chromosome:_1	AUGUSTUS	exon	109579369	109579403	.	+	.	ID=g4842.t4.exon2;Parent=g4842.t4;
OX101752.1_Tachina_lurida_genome_assembly,_chromosome:_1	AUGUSTUS	stop_codon	109579401	109579403	.	+	0	ID=g4842.t4.stop1;Parent=g4842.t4;
OX101752.1_Tachina_lurida_genome_assembly,_chromosome:_1	AUGUSTUS	gene	109596196	109596495	.	+	.	ID=g4843;
OX101752.1_Tachina_lurida_genome_assembly,_chromosome:_1	AUGUSTUS	mRNA	109596196	109596495	1	+	.	ID=g4843.t1;Parent=g4843;
OX101752.1_Tachina_lurida_genome_assembly,_chromosome:_1	AUGUSTUS	start_codon	109596196	109596198	.	+	0	ID=g4843.t1.start1;Parent=g4843.t1;
OX101752.1_Tachina_lurida_genome_assembly,_chromosome:_1	AUGUSTUS	CDS	109596196	109596495	1	+	0	ID=g4843.t1.CDS1;Parent=g4843.t1;
OX101752.1_Tachina_lurida_genome_assembly,_chromosome:_1	AUGUSTUS	exon	109596196	109596495	.	+	.	ID=g4843.t1.exon1;Parent=g4843.t1;
OX101752.1_Tachina_lurida_genome_assembly,_chromosome:_1	AUGUSTUS	stop_codon	109596493	109596495	.	+	0	ID=g4843.t1.stop1;Parent=g4843.t1;
OX101752.1_Tachina_lurida_genome_assembly,_chromosome:_1	AUGUSTUS	gene	109715459	109715869	.	-	.	ID=g4844;
OX101752.1_Tachina_lurida_genome_assembly,_chromosome:_1	AUGUSTUS	mRNA	109715459	109715869	1	-	.	ID=g4844.t1;Parent=g4844;
OX101752.1_Tachina_lurida_genome_assembly,_chromosome:_1	AUGUSTUS	stop_codon	109715459	109715461	.	-	0	ID=g4844.t1.stop1;Parent=g4844.t1;
OX101752.1_Tachina_lurida_genome_assembly,_chromosome:_1	AUGUSTUS	CDS	109715459	109715869	1	-	0	ID=g4844.t1.CDS1;Parent=g4844.t1;
OX101752.1_Tachina_lurida_genome_assembly,_chromosome:_1	AUGUSTUS	exon	109715459	109715869	.	-	.	ID=g4844.t1.exon1;Parent=g4844.t1;
OX101752.1_Tachina_lurida_genome_assembly,_chromosome:_1	AUGUSTUS	start_codon	109715867	109715869	.	-	0	ID=g4844.t1.start1;Parent=g4844.t1;
OX101752.1_Tachina_lurida_genome_assembly,_chromosome:_1	AUGUSTUS	gene	109717109	109717336	.	-	.	ID=g4845;
OX101752.1_Tachina_lurida_genome_assembly,_chromosome:_1	AUGUSTUS	mRNA	109717109	109717336	1	-	.	ID=g4845.t1;Parent=g4845;
OX101752.1_Tachina_lurida_genome_assembly,_chromosome:_1	AUGUSTUS	stop_codon	109717109	109717111	.	-	0	ID=g4845.t1.stop1;Parent=g4845.t1;
OX101752.1_Tachina_lurida_genome_assembly,_chromosome:_1	AUGUSTUS	CDS	109717109	109717336	1	-	0	ID=g4845.t1.CDS1;Parent=g4845.t1;
OX101752.1_Tachina_lurida_genome_assembly,_chromosome:_1	AUGUSTUS	exon	109717109	109717336	.	-	.	ID=g4845.t1.exon1;Parent=g4845.t1;
OX101752.1_Tachina_lurida_genome_assembly,_chromosome:_1	AUGUSTUS	start_codon	109717334	109717336	.	-	0	ID=g4845.t1.start1;Parent=g4845.t1;
OX101752.1_Tachina_lurida_genome_assembly,_chromosome:_1	AUGUSTUS	gene	109727136	109731635	.	+	.	ID=g4846;
OX101752.1_Tachina_lurida_genome_assembly,_chromosome:_1	AUGUSTUS	mRNA	109727136	109731635	0.4	+	.	ID=g4846.t1;Parent=g4846;
OX101752.1_Tachina_lurida_genome_assembly,_chromosome:_1	AUGUSTUS	start_codon	109727136	109727138	.	+	0	ID=g4846.t1.start1;Parent=g4846.t1;
OX101752.1_Tachina_lurida_genome_assembly,_chromosome:_1	AUGUSTUS	CDS	109727136	109727167	0.4	+	0	ID=g4846.t1.CDS1;Parent=g4846.t1;
OX101752.1_Tachina_lurida_genome_assembly,_chromosome:_1	AUGUSTUS	exon	109727136	109727167	.	+	.	ID=g4846.t1.exon1;Parent=g4846.t1;
OX101752.1_Tachina_lurida_genome_assembly,_chromosome:_1	AUGUSTUS	intron	109727168	109730690	0.4	+	.	ID=g4846.t1.intron1;Parent=g4846.t1;
OX101752.1_Tachina_lurida_genome_assembly,_chromosome:_1	AUGUSTUS	CDS	109730691	109730815	0.65	+	1	ID=g4846.t1.CDS2;Parent=g4846.t1;
OX101752.1_Tachina_lurida_genome_assembly,_chromosome:_1	AUGUSTUS	exon	109730691	109730815	.	+	.	ID=g4846.t1.exon2;Parent=g4846.t1;
OX101752.1_Tachina_lurida_genome_assembly,_chromosome:_1	AUGUSTUS	intron	109730816	109730902	1	+	.	ID=g4846.t1.intron2;Parent=g4846.t1;
OX101752.1_Tachina_lurida_genome_assembly,_chromosome:_1	AUGUSTUS	CDS	109730903	109731222	1	+	2	ID=g4846.t1.CDS3;Parent=g4846.t1;
OX101752.1_Tachina_lurida_genome_assembly,_chromosome:_1	AUGUSTUS	exon	109730903	109731222	.	+	.	ID=g4846.t1.exon3;Parent=g4846.t1;
OX101752.1_Tachina_lurida_genome_assembly,_chromosome:_1	AUGUSTUS	intron	109731223	109731281	1	+	.	ID=g4846.t1.intron3;Parent=g4846.t1;
OX101752.1_Tachina_lurida_genome_assembly,_chromosome:_1	AUGUSTUS	CDS	109731282	109731635	1	+	0	ID=g4846.t1.CDS4;Parent=g4846.t1;
OX101752.1_Tachina_lurida_genome_assembly,_chromosome:_1	AUGUSTUS	exon	109731282	109731635	.	+	.	ID=g4846.t1.exon4;Parent=g4846.t1;
OX101752.1_Tachina_lurida_genome_assembly,_chromosome:_1	AUGUSTUS	stop_codon	109731633	109731635	.	+	0	ID=g4846.t1.stop1;Parent=g4846.t1;
OX101752.1_Tachina_lurida_genome_assembly,_chromosome:_1	AUGUSTUS	gene	109742107	109743049	.	+	.	ID=g4847;
OX101752.1_Tachina_lurida_genome_assembly,_chromosome:_1	AUGUSTUS	mRNA	109742107	109743049	0.6	+	.	ID=g4847.t1;Parent=g4847;
OX101752.1_Tachina_lurida_genome_assembly,_chromosome:_1	AUGUSTUS	start_codon	109742107	109742109	.	+	0	ID=g4847.t1.start1;Parent=g4847.t1;
OX101752.1_Tachina_lurida_genome_assembly,_chromosome:_1	AUGUSTUS	CDS	109742107	109742303	0.6	+	0	ID=g4847.t1.CDS1;Parent=g4847.t1;
OX101752.1_Tachina_lurida_genome_assembly,_chromosome:_1	AUGUSTUS	exon	109742107	109742303	.	+	.	ID=g4847.t1.exon1;Parent=g4847.t1;
OX101752.1_Tachina_lurida_genome_assembly,_chromosome:_1	AUGUSTUS	intron	109742304	109742361	1	+	.	ID=g4847.t1.intron1;Parent=g4847.t1;
OX101752.1_Tachina_lurida_genome_assembly,_chromosome:_1	AUGUSTUS	CDS	109742362	109742527	1	+	1	ID=g4847.t1.CDS2;Parent=g4847.t1;
OX101752.1_Tachina_lurida_genome_assembly,_chromosome:_1	AUGUSTUS	exon	109742362	109742527	.	+	.	ID=g4847.t1.exon2;Parent=g4847.t1;
OX101752.1_Tachina_lurida_genome_assembly,_chromosome:_1	AUGUSTUS	intron	109742528	109742622	1	+	.	ID=g4847.t1.intron2;Parent=g4847.t1;
OX101752.1_Tachina_lurida_genome_assembly,_chromosome:_1	AUGUSTUS	CDS	109742623	109742869	1	+	0	ID=g4847.t1.CDS3;Parent=g4847.t1;
OX101752.1_Tachina_lurida_genome_assembly,_chromosome:_1	AUGUSTUS	exon	109742623	109742869	.	+	.	ID=g4847.t1.exon3;Parent=g4847.t1;
OX101752.1_Tachina_lurida_genome_assembly,_chromosome:_1	AUGUSTUS	intron	109742870	109742921	1	+	.	ID=g4847.t1.intron3;Parent=g4847.t1;
OX101752.1_Tachina_lurida_genome_assembly,_chromosome:_1	AUGUSTUS	CDS	109742922	109743049	1	+	2	ID=g4847.t1.CDS4;Parent=g4847.t1;
OX101752.1_Tachina_lurida_genome_assembly,_chromosome:_1	AUGUSTUS	exon	109742922	109743049	.	+	.	ID=g4847.t1.exon4;Parent=g4847.t1;
OX101752.1_Tachina_lurida_genome_assembly,_chromosome:_1	AUGUSTUS	stop_codon	109743047	109743049	.	+	0	ID=g4847.t1.stop1;Parent=g4847.t1;
OX101752.1_Tachina_lurida_genome_assembly,_chromosome:_1	AUGUSTUS	mRNA	109742173	109743049	1	+	.	ID=g4847.t2;Parent=g4847;
OX101752.1_Tachina_lurida_genome_assembly,_chromosome:_1	AUGUSTUS	start_codon	109742173	109742175	.	+	0	ID=g4847.t2.start1;Parent=g4847.t2;
OX101752.1_Tachina_lurida_genome_assembly,_chromosome:_1	AUGUSTUS	CDS	109742173	109742303	1	+	0	ID=g4847.t2.CDS1;Parent=g4847.t2;
OX101752.1_Tachina_lurida_genome_assembly,_chromosome:_1	AUGUSTUS	exon	109742173	109742303	.	+	.	ID=g4847.t2.exon1;Parent=g4847.t2;
OX101752.1_Tachina_lurida_genome_assembly,_chromosome:_1	AUGUSTUS	intron	109742304	109742361	1	+	.	ID=g4847.t2.intron1;Parent=g4847.t2;
OX101752.1_Tachina_lurida_genome_assembly,_chromosome:_1	AUGUSTUS	CDS	109742362	109742527	1	+	1	ID=g4847.t2.CDS2;Parent=g4847.t2;
OX101752.1_Tachina_lurida_genome_assembly,_chromosome:_1	AUGUSTUS	exon	109742362	109742527	.	+	.	ID=g4847.t2.exon2;Parent=g4847.t2;
OX101752.1_Tachina_lurida_genome_assembly,_chromosome:_1	AUGUSTUS	intron	109742528	109742622	1	+	.	ID=g4847.t2.intron2;Parent=g4847.t2;
OX101752.1_Tachina_lurida_genome_assembly,_chromosome:_1	AUGUSTUS	CDS	109742623	109742869	1	+	0	ID=g4847.t2.CDS3;Parent=g4847.t2;
OX101752.1_Tachina_lurida_genome_assembly,_chromosome:_1	AUGUSTUS	exon	109742623	109742869	.	+	.	ID=g4847.t2.exon3;Parent=g4847.t2;
OX101752.1_Tachina_lurida_genome_assembly,_chromosome:_1	AUGUSTUS	intron	109742870	109742921	1	+	.	ID=g4847.t2.intron3;Parent=g4847.t2;
OX101752.1_Tachina_lurida_genome_assembly,_chromosome:_1	AUGUSTUS	CDS	109742922	109743049	1	+	2	ID=g4847.t2.CDS4;Parent=g4847.t2;
OX101752.1_Tachina_lurida_genome_assembly,_chromosome:_1	AUGUSTUS	exon	109742922	109743049	.	+	.	ID=g4847.t2.exon4;Parent=g4847.t2;
OX101752.1_Tachina_lurida_genome_assembly,_chromosome:_1	AUGUSTUS	stop_codon	109743047	109743049	.	+	0	ID=g4847.t2.stop1;Parent=g4847.t2;
OX101752.1_Tachina_lurida_genome_assembly,_chromosome:_1	GeneMark.hmm3	gene	109754668	109755878	.	+	.	ID=g4848;
OX101752.1_Tachina_lurida_genome_assembly,_chromosome:_1	GeneMark.hmm3	mRNA	109754668	109755878	.	+	.	ID=g4848.t1;Parent=g4848;
OX101752.1_Tachina_lurida_genome_assembly,_chromosome:_1	GeneMark.hmm3	start_codon	109754668	109754670	.	+	0	ID=g4848.t1.start1;Parent=g4848.t1;
OX101752.1_Tachina_lurida_genome_assembly,_chromosome:_1	GeneMark.hmm3	CDS	109754668	109754809	.	+	0	ID=g4848.t1.CDS1;Parent=g4848.t1;
OX101752.1_Tachina_lurida_genome_assembly,_chromosome:_1	GeneMark.hmm3	exon	109754668	109754809	0	+	.	ID=g4848.t1.exon1;Parent=g4848.t1;
OX101752.1_Tachina_lurida_genome_assembly,_chromosome:_1	GeneMark.hmm3	intron	109754810	109755855	.	+	2	ID=g4848.t1.intron1;Parent=g4848.t1;
OX101752.1_Tachina_lurida_genome_assembly,_chromosome:_1	GeneMark.hmm3	CDS	109755856	109755878	.	+	2	ID=g4848.t1.CDS2;Parent=g4848.t1;
OX101752.1_Tachina_lurida_genome_assembly,_chromosome:_1	GeneMark.hmm3	exon	109755856	109755878	0	+	.	ID=g4848.t1.exon2;Parent=g4848.t1;
OX101752.1_Tachina_lurida_genome_assembly,_chromosome:_1	GeneMark.hmm3	stop_codon	109755876	109755878	.	+	0	ID=g4848.t1.stop1;Parent=g4848.t1;
OX101752.1_Tachina_lurida_genome_assembly,_chromosome:_1	AUGUSTUS	gene	109755945	109756427	.	+	.	ID=g4849;
OX101752.1_Tachina_lurida_genome_assembly,_chromosome:_1	AUGUSTUS	mRNA	109755945	109756427	1	+	.	ID=g4849.t1;Parent=g4849;
OX101752.1_Tachina_lurida_genome_assembly,_chromosome:_1	AUGUSTUS	start_codon	109755945	109755947	.	+	0	ID=g4849.t1.start1;Parent=g4849.t1;
OX101752.1_Tachina_lurida_genome_assembly,_chromosome:_1	AUGUSTUS	CDS	109755945	109756012	1	+	0	ID=g4849.t1.CDS1;Parent=g4849.t1;
OX101752.1_Tachina_lurida_genome_assembly,_chromosome:_1	AUGUSTUS	exon	109755945	109756012	.	+	.	ID=g4849.t1.exon1;Parent=g4849.t1;
OX101752.1_Tachina_lurida_genome_assembly,_chromosome:_1	AUGUSTUS	intron	109756013	109756114	1	+	.	ID=g4849.t1.intron1;Parent=g4849.t1;
OX101752.1_Tachina_lurida_genome_assembly,_chromosome:_1	AUGUSTUS	CDS	109756115	109756427	1	+	1	ID=g4849.t1.CDS2;Parent=g4849.t1;
OX101752.1_Tachina_lurida_genome_assembly,_chromosome:_1	AUGUSTUS	exon	109756115	109756427	.	+	.	ID=g4849.t1.exon2;Parent=g4849.t1;
OX101752.1_Tachina_lurida_genome_assembly,_chromosome:_1	AUGUSTUS	stop_codon	109756425	109756427	.	+	0	ID=g4849.t1.stop1;Parent=g4849.t1;
OX101752.1_Tachina_lurida_genome_assembly,_chromosome:_1	AUGUSTUS	gene	109767118	109769070	.	+	.	ID=g4850;
OX101752.1_Tachina_lurida_genome_assembly,_chromosome:_1	AUGUSTUS	mRNA	109767118	109769070	0.41	+	.	ID=g4850.t1;Parent=g4850;
OX101752.1_Tachina_lurida_genome_assembly,_chromosome:_1	AUGUSTUS	start_codon	109767118	109767120	.	+	0	ID=g4850.t1.start1;Parent=g4850.t1;
OX101752.1_Tachina_lurida_genome_assembly,_chromosome:_1	AUGUSTUS	CDS	109767118	109767233	1	+	0	ID=g4850.t1.CDS1;Parent=g4850.t1;
OX101752.1_Tachina_lurida_genome_assembly,_chromosome:_1	AUGUSTUS	exon	109767118	109767233	.	+	.	ID=g4850.t1.exon1;Parent=g4850.t1;
OX101752.1_Tachina_lurida_genome_assembly,_chromosome:_1	AUGUSTUS	intron	109767234	109767289	1	+	.	ID=g4850.t1.intron1;Parent=g4850.t1;
OX101752.1_Tachina_lurida_genome_assembly,_chromosome:_1	AUGUSTUS	CDS	109767290	109767424	0.66	+	1	ID=g4850.t1.CDS2;Parent=g4850.t1;
OX101752.1_Tachina_lurida_genome_assembly,_chromosome:_1	AUGUSTUS	exon	109767290	109767424	.	+	.	ID=g4850.t1.exon2;Parent=g4850.t1;
OX101752.1_Tachina_lurida_genome_assembly,_chromosome:_1	AUGUSTUS	intron	109767425	109769024	0.41	+	.	ID=g4850.t1.intron2;Parent=g4850.t1;
OX101752.1_Tachina_lurida_genome_assembly,_chromosome:_1	AUGUSTUS	CDS	109769025	109769070	0.6	+	1	ID=g4850.t1.CDS3;Parent=g4850.t1;
OX101752.1_Tachina_lurida_genome_assembly,_chromosome:_1	AUGUSTUS	exon	109769025	109769070	.	+	.	ID=g4850.t1.exon3;Parent=g4850.t1;
OX101752.1_Tachina_lurida_genome_assembly,_chromosome:_1	AUGUSTUS	stop_codon	109769068	109769070	.	+	0	ID=g4850.t1.stop1;Parent=g4850.t1;
OX101752.1_Tachina_lurida_genome_assembly,_chromosome:_1	AUGUSTUS	gene	109769214	109770090	.	-	.	ID=g4851;
OX101752.1_Tachina_lurida_genome_assembly,_chromosome:_1	AUGUSTUS	mRNA	109769214	109770090	0.88	-	.	ID=g4851.t1;Parent=g4851;
OX101752.1_Tachina_lurida_genome_assembly,_chromosome:_1	AUGUSTUS	stop_codon	109769214	109769216	.	-	0	ID=g4851.t1.stop1;Parent=g4851.t1;
OX101752.1_Tachina_lurida_genome_assembly,_chromosome:_1	AUGUSTUS	CDS	109769214	109769362	0.91	-	2	ID=g4851.t1.CDS1;Parent=g4851.t1;
OX101752.1_Tachina_lurida_genome_assembly,_chromosome:_1	AUGUSTUS	exon	109769214	109769362	.	-	.	ID=g4851.t1.exon1;Parent=g4851.t1;
OX101752.1_Tachina_lurida_genome_assembly,_chromosome:_1	AUGUSTUS	intron	109769363	109769948	0.88	-	.	ID=g4851.t1.intron1;Parent=g4851.t1;
OX101752.1_Tachina_lurida_genome_assembly,_chromosome:_1	AUGUSTUS	CDS	109769949	109770090	0.97	-	0	ID=g4851.t1.CDS2;Parent=g4851.t1;
OX101752.1_Tachina_lurida_genome_assembly,_chromosome:_1	AUGUSTUS	exon	109769949	109770090	.	-	.	ID=g4851.t1.exon2;Parent=g4851.t1;
OX101752.1_Tachina_lurida_genome_assembly,_chromosome:_1	AUGUSTUS	start_codon	109770088	109770090	.	-	0	ID=g4851.t1.start1;Parent=g4851.t1;
OX101752.1_Tachina_lurida_genome_assembly,_chromosome:_1	AUGUSTUS	gene	109784969	109788512	.	-	.	ID=g4852;
OX101752.1_Tachina_lurida_genome_assembly,_chromosome:_1	AUGUSTUS	mRNA	109784969	109788512	0.39	-	.	ID=g4852.t1;Parent=g4852;
OX101752.1_Tachina_lurida_genome_assembly,_chromosome:_1	AUGUSTUS	stop_codon	109784969	109784971	.	-	0	ID=g4852.t1.stop1;Parent=g4852.t1;
OX101752.1_Tachina_lurida_genome_assembly,_chromosome:_1	AUGUSTUS	CDS	109784969	109785027	0.39	-	2	ID=g4852.t1.CDS1;Parent=g4852.t1;
OX101752.1_Tachina_lurida_genome_assembly,_chromosome:_1	AUGUSTUS	exon	109784969	109785027	.	-	.	ID=g4852.t1.exon1;Parent=g4852.t1;
OX101752.1_Tachina_lurida_genome_assembly,_chromosome:_1	AUGUSTUS	intron	109785028	109787027	0.39	-	.	ID=g4852.t1.intron1;Parent=g4852.t1;
OX101752.1_Tachina_lurida_genome_assembly,_chromosome:_1	AUGUSTUS	CDS	109787028	109787181	1	-	0	ID=g4852.t1.CDS2;Parent=g4852.t1;
OX101752.1_Tachina_lurida_genome_assembly,_chromosome:_1	AUGUSTUS	exon	109787028	109787181	.	-	.	ID=g4852.t1.exon2;Parent=g4852.t1;
OX101752.1_Tachina_lurida_genome_assembly,_chromosome:_1	AUGUSTUS	intron	109787182	109787314	1	-	.	ID=g4852.t1.intron2;Parent=g4852.t1;
OX101752.1_Tachina_lurida_genome_assembly,_chromosome:_1	AUGUSTUS	CDS	109787315	109787499	1	-	2	ID=g4852.t1.CDS3;Parent=g4852.t1;
OX101752.1_Tachina_lurida_genome_assembly,_chromosome:_1	AUGUSTUS	exon	109787315	109787499	.	-	.	ID=g4852.t1.exon3;Parent=g4852.t1;
OX101752.1_Tachina_lurida_genome_assembly,_chromosome:_1	AUGUSTUS	intron	109787500	109788433	1	-	.	ID=g4852.t1.intron3;Parent=g4852.t1;
OX101752.1_Tachina_lurida_genome_assembly,_chromosome:_1	AUGUSTUS	CDS	109788434	109788512	1	-	0	ID=g4852.t1.CDS4;Parent=g4852.t1;
OX101752.1_Tachina_lurida_genome_assembly,_chromosome:_1	AUGUSTUS	exon	109788434	109788512	.	-	.	ID=g4852.t1.exon4;Parent=g4852.t1;
OX101752.1_Tachina_lurida_genome_assembly,_chromosome:_1	AUGUSTUS	start_codon	109788510	109788512	.	-	0	ID=g4852.t1.start1;Parent=g4852.t1;
OX101752.1_Tachina_lurida_genome_assembly,_chromosome:_1	AUGUSTUS	gene	109790242	109791669	.	-	.	ID=g4853;
OX101752.1_Tachina_lurida_genome_assembly,_chromosome:_1	AUGUSTUS	mRNA	109790242	109791669	0.4	-	.	ID=g4853.t1;Parent=g4853;
OX101752.1_Tachina_lurida_genome_assembly,_chromosome:_1	AUGUSTUS	stop_codon	109790242	109790244	.	-	0	ID=g4853.t1.stop1;Parent=g4853.t1;
OX101752.1_Tachina_lurida_genome_assembly,_chromosome:_1	AUGUSTUS	CDS	109790242	109790859	0.54	-	0	ID=g4853.t1.CDS1;Parent=g4853.t1;
OX101752.1_Tachina_lurida_genome_assembly,_chromosome:_1	AUGUSTUS	exon	109790242	109790859	.	-	.	ID=g4853.t1.exon1;Parent=g4853.t1;
OX101752.1_Tachina_lurida_genome_assembly,_chromosome:_1	AUGUSTUS	intron	109790860	109790949	0.42	-	.	ID=g4853.t1.intron1;Parent=g4853.t1;
OX101752.1_Tachina_lurida_genome_assembly,_chromosome:_1	AUGUSTUS	CDS	109790950	109791669	0.46	-	0	ID=g4853.t1.CDS2;Parent=g4853.t1;
OX101752.1_Tachina_lurida_genome_assembly,_chromosome:_1	AUGUSTUS	exon	109790950	109791669	.	-	.	ID=g4853.t1.exon2;Parent=g4853.t1;
OX101752.1_Tachina_lurida_genome_assembly,_chromosome:_1	AUGUSTUS	start_codon	109791667	109791669	.	-	0	ID=g4853.t1.start1;Parent=g4853.t1;
OX101752.1_Tachina_lurida_genome_assembly,_chromosome:_1	AUGUSTUS	gene	109827195	109828034	.	+	.	ID=g4854;
OX101752.1_Tachina_lurida_genome_assembly,_chromosome:_1	AUGUSTUS	mRNA	109827195	109828034	0.79	+	.	ID=g4854.t1;Parent=g4854;
OX101752.1_Tachina_lurida_genome_assembly,_chromosome:_1	AUGUSTUS	start_codon	109827195	109827197	.	+	0	ID=g4854.t1.start1;Parent=g4854.t1;
OX101752.1_Tachina_lurida_genome_assembly,_chromosome:_1	AUGUSTUS	CDS	109827195	109827296	1	+	0	ID=g4854.t1.CDS1;Parent=g4854.t1;
OX101752.1_Tachina_lurida_genome_assembly,_chromosome:_1	AUGUSTUS	exon	109827195	109827296	.	+	.	ID=g4854.t1.exon1;Parent=g4854.t1;
OX101752.1_Tachina_lurida_genome_assembly,_chromosome:_1	AUGUSTUS	intron	109827297	109827357	1	+	.	ID=g4854.t1.intron1;Parent=g4854.t1;
OX101752.1_Tachina_lurida_genome_assembly,_chromosome:_1	AUGUSTUS	CDS	109827358	109827429	1	+	0	ID=g4854.t1.CDS2;Parent=g4854.t1;
OX101752.1_Tachina_lurida_genome_assembly,_chromosome:_1	AUGUSTUS	exon	109827358	109827429	.	+	.	ID=g4854.t1.exon2;Parent=g4854.t1;
OX101752.1_Tachina_lurida_genome_assembly,_chromosome:_1	AUGUSTUS	intron	109827430	109827492	1	+	.	ID=g4854.t1.intron2;Parent=g4854.t1;
OX101752.1_Tachina_lurida_genome_assembly,_chromosome:_1	AUGUSTUS	CDS	109827493	109827501	0.81	+	0	ID=g4854.t1.CDS3;Parent=g4854.t1;
OX101752.1_Tachina_lurida_genome_assembly,_chromosome:_1	AUGUSTUS	exon	109827493	109827501	.	+	.	ID=g4854.t1.exon3;Parent=g4854.t1;
OX101752.1_Tachina_lurida_genome_assembly,_chromosome:_1	AUGUSTUS	intron	109827502	109827629	0.81	+	.	ID=g4854.t1.intron3;Parent=g4854.t1;
OX101752.1_Tachina_lurida_genome_assembly,_chromosome:_1	AUGUSTUS	CDS	109827630	109827710	0.81	+	0	ID=g4854.t1.CDS4;Parent=g4854.t1;
OX101752.1_Tachina_lurida_genome_assembly,_chromosome:_1	AUGUSTUS	exon	109827630	109827710	.	+	.	ID=g4854.t1.exon4;Parent=g4854.t1;
OX101752.1_Tachina_lurida_genome_assembly,_chromosome:_1	AUGUSTUS	intron	109827711	109827762	1	+	.	ID=g4854.t1.intron4;Parent=g4854.t1;
OX101752.1_Tachina_lurida_genome_assembly,_chromosome:_1	AUGUSTUS	CDS	109827763	109827909	0.98	+	0	ID=g4854.t1.CDS5;Parent=g4854.t1;
OX101752.1_Tachina_lurida_genome_assembly,_chromosome:_1	AUGUSTUS	exon	109827763	109827909	.	+	.	ID=g4854.t1.exon5;Parent=g4854.t1;
OX101752.1_Tachina_lurida_genome_assembly,_chromosome:_1	AUGUSTUS	intron	109827910	109827974	1	+	.	ID=g4854.t1.intron5;Parent=g4854.t1;
OX101752.1_Tachina_lurida_genome_assembly,_chromosome:_1	AUGUSTUS	CDS	109827975	109828034	0.98	+	0	ID=g4854.t1.CDS6;Parent=g4854.t1;
OX101752.1_Tachina_lurida_genome_assembly,_chromosome:_1	AUGUSTUS	exon	109827975	109828034	.	+	.	ID=g4854.t1.exon6;Parent=g4854.t1;
OX101752.1_Tachina_lurida_genome_assembly,_chromosome:_1	AUGUSTUS	stop_codon	109828032	109828034	.	+	0	ID=g4854.t1.stop1;Parent=g4854.t1;
OX101752.1_Tachina_lurida_genome_assembly,_chromosome:_1	AUGUSTUS	gene	109828160	109828636	.	+	.	ID=g4855;
OX101752.1_Tachina_lurida_genome_assembly,_chromosome:_1	AUGUSTUS	mRNA	109828160	109828636	0.99	+	.	ID=g4855.t1;Parent=g4855;
OX101752.1_Tachina_lurida_genome_assembly,_chromosome:_1	AUGUSTUS	start_codon	109828160	109828162	.	+	0	ID=g4855.t1.start1;Parent=g4855.t1;
OX101752.1_Tachina_lurida_genome_assembly,_chromosome:_1	AUGUSTUS	CDS	109828160	109828636	0.99	+	0	ID=g4855.t1.CDS1;Parent=g4855.t1;
OX101752.1_Tachina_lurida_genome_assembly,_chromosome:_1	AUGUSTUS	exon	109828160	109828636	.	+	.	ID=g4855.t1.exon1;Parent=g4855.t1;
OX101752.1_Tachina_lurida_genome_assembly,_chromosome:_1	AUGUSTUS	stop_codon	109828634	109828636	.	+	0	ID=g4855.t1.stop1;Parent=g4855.t1;
OX101752.1_Tachina_lurida_genome_assembly,_chromosome:_1	AUGUSTUS	gene	109828873	109829302	.	-	.	ID=g4856;
OX101752.1_Tachina_lurida_genome_assembly,_chromosome:_1	AUGUSTUS	mRNA	109828873	109829302	0.99	-	.	ID=g4856.t1;Parent=g4856;
OX101752.1_Tachina_lurida_genome_assembly,_chromosome:_1	AUGUSTUS	stop_codon	109828873	109828875	.	-	0	ID=g4856.t1.stop1;Parent=g4856.t1;
OX101752.1_Tachina_lurida_genome_assembly,_chromosome:_1	AUGUSTUS	CDS	109828873	109828898	0.99	-	2	ID=g4856.t1.CDS1;Parent=g4856.t1;
OX101752.1_Tachina_lurida_genome_assembly,_chromosome:_1	AUGUSTUS	exon	109828873	109828898	.	-	.	ID=g4856.t1.exon1;Parent=g4856.t1;
OX101752.1_Tachina_lurida_genome_assembly,_chromosome:_1	AUGUSTUS	intron	109828899	109828961	0.99	-	.	ID=g4856.t1.intron1;Parent=g4856.t1;
OX101752.1_Tachina_lurida_genome_assembly,_chromosome:_1	AUGUSTUS	CDS	109828962	109829156	0.99	-	2	ID=g4856.t1.CDS2;Parent=g4856.t1;
OX101752.1_Tachina_lurida_genome_assembly,_chromosome:_1	AUGUSTUS	exon	109828962	109829156	.	-	.	ID=g4856.t1.exon2;Parent=g4856.t1;
OX101752.1_Tachina_lurida_genome_assembly,_chromosome:_1	AUGUSTUS	intron	109829157	109829223	1	-	.	ID=g4856.t1.intron2;Parent=g4856.t1;
OX101752.1_Tachina_lurida_genome_assembly,_chromosome:_1	AUGUSTUS	CDS	109829224	109829302	1	-	0	ID=g4856.t1.CDS3;Parent=g4856.t1;
OX101752.1_Tachina_lurida_genome_assembly,_chromosome:_1	AUGUSTUS	exon	109829224	109829302	.	-	.	ID=g4856.t1.exon3;Parent=g4856.t1;
OX101752.1_Tachina_lurida_genome_assembly,_chromosome:_1	AUGUSTUS	start_codon	109829300	109829302	.	-	0	ID=g4856.t1.start1;Parent=g4856.t1;
OX101752.1_Tachina_lurida_genome_assembly,_chromosome:_1	GeneMark.hmm3	mRNA	109828900	109829302	.	-	.	ID=g4856.t2;Parent=g4856;
OX101752.1_Tachina_lurida_genome_assembly,_chromosome:_1	GeneMark.hmm3	stop_codon	109828900	109828902	.	-	0	ID=g4856.t2.stop1;Parent=g4856.t2;
OX101752.1_Tachina_lurida_genome_assembly,_chromosome:_1	GeneMark.hmm3	CDS	109828900	109829156	.	-	2	ID=g4856.t2.CDS1;Parent=g4856.t2;
OX101752.1_Tachina_lurida_genome_assembly,_chromosome:_1	GeneMark.hmm3	exon	109828900	109829156	0	-	.	ID=g4856.t2.exon1;Parent=g4856.t2;
OX101752.1_Tachina_lurida_genome_assembly,_chromosome:_1	GeneMark.hmm3	intron	109829157	109829223	.	-	0	ID=g4856.t2.intron1;Parent=g4856.t2;
OX101752.1_Tachina_lurida_genome_assembly,_chromosome:_1	GeneMark.hmm3	CDS	109829224	109829302	.	-	0	ID=g4856.t2.CDS2;Parent=g4856.t2;
OX101752.1_Tachina_lurida_genome_assembly,_chromosome:_1	GeneMark.hmm3	exon	109829224	109829302	0	-	.	ID=g4856.t2.exon2;Parent=g4856.t2;
OX101752.1_Tachina_lurida_genome_assembly,_chromosome:_1	GeneMark.hmm3	start_codon	109829300	109829302	.	-	0	ID=g4856.t2.start1;Parent=g4856.t2;
OX101752.1_Tachina_lurida_genome_assembly,_chromosome:_1	AUGUSTUS	gene	109957319	109957913	.	+	.	ID=g4857;
OX101752.1_Tachina_lurida_genome_assembly,_chromosome:_1	AUGUSTUS	mRNA	109957319	109957913	0.23	+	.	ID=g4857.t1;Parent=g4857;
OX101752.1_Tachina_lurida_genome_assembly,_chromosome:_1	AUGUSTUS	start_codon	109957319	109957321	.	+	0	ID=g4857.t1.start1;Parent=g4857.t1;
OX101752.1_Tachina_lurida_genome_assembly,_chromosome:_1	AUGUSTUS	CDS	109957319	109957358	0.23	+	0	ID=g4857.t1.CDS1;Parent=g4857.t1;
OX101752.1_Tachina_lurida_genome_assembly,_chromosome:_1	AUGUSTUS	exon	109957319	109957358	.	+	.	ID=g4857.t1.exon1;Parent=g4857.t1;
OX101752.1_Tachina_lurida_genome_assembly,_chromosome:_1	AUGUSTUS	intron	109957359	109957422	0.23	+	.	ID=g4857.t1.intron1;Parent=g4857.t1;
OX101752.1_Tachina_lurida_genome_assembly,_chromosome:_1	AUGUSTUS	CDS	109957423	109957913	0.23	+	2	ID=g4857.t1.CDS2;Parent=g4857.t1;
OX101752.1_Tachina_lurida_genome_assembly,_chromosome:_1	AUGUSTUS	exon	109957423	109957913	.	+	.	ID=g4857.t1.exon2;Parent=g4857.t1;
OX101752.1_Tachina_lurida_genome_assembly,_chromosome:_1	AUGUSTUS	stop_codon	109957911	109957913	.	+	0	ID=g4857.t1.stop1;Parent=g4857.t1;
OX101752.1_Tachina_lurida_genome_assembly,_chromosome:_1	AUGUSTUS	gene	109958164	109958478	.	+	.	ID=g4858;
OX101752.1_Tachina_lurida_genome_assembly,_chromosome:_1	AUGUSTUS	mRNA	109958164	109958478	0.48	+	.	ID=g4858.t1;Parent=g4858;
OX101752.1_Tachina_lurida_genome_assembly,_chromosome:_1	AUGUSTUS	start_codon	109958164	109958166	.	+	0	ID=g4858.t1.start1;Parent=g4858.t1;
OX101752.1_Tachina_lurida_genome_assembly,_chromosome:_1	AUGUSTUS	CDS	109958164	109958478	0.48	+	0	ID=g4858.t1.CDS1;Parent=g4858.t1;
OX101752.1_Tachina_lurida_genome_assembly,_chromosome:_1	AUGUSTUS	exon	109958164	109958478	.	+	.	ID=g4858.t1.exon1;Parent=g4858.t1;
OX101752.1_Tachina_lurida_genome_assembly,_chromosome:_1	AUGUSTUS	stop_codon	109958476	109958478	.	+	0	ID=g4858.t1.stop1;Parent=g4858.t1;
OX101752.1_Tachina_lurida_genome_assembly,_chromosome:_1	AUGUSTUS	gene	109996980	109998020	.	-	.	ID=g4859;
OX101752.1_Tachina_lurida_genome_assembly,_chromosome:_1	AUGUSTUS	mRNA	109996980	109998020	0.68	-	.	ID=g4859.t1;Parent=g4859;
OX101752.1_Tachina_lurida_genome_assembly,_chromosome:_1	AUGUSTUS	stop_codon	109996980	109996982	.	-	0	ID=g4859.t1.stop1;Parent=g4859.t1;
OX101752.1_Tachina_lurida_genome_assembly,_chromosome:_1	AUGUSTUS	CDS	109996980	109997164	0.83	-	2	ID=g4859.t1.CDS1;Parent=g4859.t1;
OX101752.1_Tachina_lurida_genome_assembly,_chromosome:_1	AUGUSTUS	exon	109996980	109997164	.	-	.	ID=g4859.t1.exon1;Parent=g4859.t1;
OX101752.1_Tachina_lurida_genome_assembly,_chromosome:_1	AUGUSTUS	intron	109997165	109997518	0.68	-	.	ID=g4859.t1.intron1;Parent=g4859.t1;
OX101752.1_Tachina_lurida_genome_assembly,_chromosome:_1	AUGUSTUS	CDS	109997519	109998020	0.85	-	0	ID=g4859.t1.CDS2;Parent=g4859.t1;
OX101752.1_Tachina_lurida_genome_assembly,_chromosome:_1	AUGUSTUS	exon	109997519	109998020	.	-	.	ID=g4859.t1.exon2;Parent=g4859.t1;
OX101752.1_Tachina_lurida_genome_assembly,_chromosome:_1	AUGUSTUS	start_codon	109998018	109998020	.	-	0	ID=g4859.t1.start1;Parent=g4859.t1;
OX101752.1_Tachina_lurida_genome_assembly,_chromosome:_1	AUGUSTUS	gene	110223377	110224771	.	-	.	ID=g4860;
OX101752.1_Tachina_lurida_genome_assembly,_chromosome:_1	AUGUSTUS	mRNA	110223377	110224771	1	-	.	ID=g4860.t1;Parent=g4860;
OX101752.1_Tachina_lurida_genome_assembly,_chromosome:_1	AUGUSTUS	stop_codon	110223377	110223379	.	-	0	ID=g4860.t1.stop1;Parent=g4860.t1;
OX101752.1_Tachina_lurida_genome_assembly,_chromosome:_1	AUGUSTUS	CDS	110223377	110224771	1	-	0	ID=g4860.t1.CDS1;Parent=g4860.t1;
OX101752.1_Tachina_lurida_genome_assembly,_chromosome:_1	AUGUSTUS	exon	110223377	110224771	.	-	.	ID=g4860.t1.exon1;Parent=g4860.t1;
OX101752.1_Tachina_lurida_genome_assembly,_chromosome:_1	AUGUSTUS	start_codon	110224769	110224771	.	-	0	ID=g4860.t1.start1;Parent=g4860.t1;
OX101752.1_Tachina_lurida_genome_assembly,_chromosome:_1	AUGUSTUS	gene	110223377	110224771	.	-	.	ID=g4861;
OX101752.1_Tachina_lurida_genome_assembly,_chromosome:_1	AUGUSTUS	mRNA	110223377	110224771	0.48	-	.	ID=g4861.t1;Parent=g4861;
OX101752.1_Tachina_lurida_genome_assembly,_chromosome:_1	AUGUSTUS	stop_codon	110223377	110223379	.	-	0	ID=g4861.t1.stop1;Parent=g4861.t1;
OX101752.1_Tachina_lurida_genome_assembly,_chromosome:_1	AUGUSTUS	CDS	110223377	110223986	0.5	-	1	ID=g4861.t1.CDS1;Parent=g4861.t1;
OX101752.1_Tachina_lurida_genome_assembly,_chromosome:_1	AUGUSTUS	exon	110223377	110223986	.	-	.	ID=g4861.t1.exon1;Parent=g4861.t1;
OX101752.1_Tachina_lurida_genome_assembly,_chromosome:_1	AUGUSTUS	intron	110223987	110224514	0.51	-	.	ID=g4861.t1.intron1;Parent=g4861.t1;
OX101752.1_Tachina_lurida_genome_assembly,_chromosome:_1	AUGUSTUS	CDS	110224515	110224771	0.51	-	0	ID=g4861.t1.CDS2;Parent=g4861.t1;
OX101752.1_Tachina_lurida_genome_assembly,_chromosome:_1	AUGUSTUS	exon	110224515	110224771	.	-	.	ID=g4861.t1.exon2;Parent=g4861.t1;
OX101752.1_Tachina_lurida_genome_assembly,_chromosome:_1	AUGUSTUS	start_codon	110224769	110224771	.	-	0	ID=g4861.t1.start1;Parent=g4861.t1;
OX101752.1_Tachina_lurida_genome_assembly,_chromosome:_1	AUGUSTUS	gene	110310609	110311913	.	+	.	ID=g4862;
OX101752.1_Tachina_lurida_genome_assembly,_chromosome:_1	AUGUSTUS	mRNA	110310609	110311913	0.82	+	.	ID=g4862.t1;Parent=g4862;
OX101752.1_Tachina_lurida_genome_assembly,_chromosome:_1	AUGUSTUS	start_codon	110310609	110310611	.	+	0	ID=g4862.t1.start1;Parent=g4862.t1;
OX101752.1_Tachina_lurida_genome_assembly,_chromosome:_1	AUGUSTUS	CDS	110310609	110311614	0.82	+	0	ID=g4862.t1.CDS1;Parent=g4862.t1;
OX101752.1_Tachina_lurida_genome_assembly,_chromosome:_1	AUGUSTUS	exon	110310609	110311614	.	+	.	ID=g4862.t1.exon1;Parent=g4862.t1;
OX101752.1_Tachina_lurida_genome_assembly,_chromosome:_1	AUGUSTUS	intron	110311615	110311692	0.84	+	.	ID=g4862.t1.intron1;Parent=g4862.t1;
OX101752.1_Tachina_lurida_genome_assembly,_chromosome:_1	AUGUSTUS	CDS	110311693	110311913	0.86	+	2	ID=g4862.t1.CDS2;Parent=g4862.t1;
OX101752.1_Tachina_lurida_genome_assembly,_chromosome:_1	AUGUSTUS	exon	110311693	110311913	.	+	.	ID=g4862.t1.exon2;Parent=g4862.t1;
OX101752.1_Tachina_lurida_genome_assembly,_chromosome:_1	AUGUSTUS	stop_codon	110311911	110311913	.	+	0	ID=g4862.t1.stop1;Parent=g4862.t1;
OX101752.1_Tachina_lurida_genome_assembly,_chromosome:_1	AUGUSTUS	gene	110360101	110360777	.	+	.	ID=g4863;
OX101752.1_Tachina_lurida_genome_assembly,_chromosome:_1	AUGUSTUS	mRNA	110360101	110360777	1	+	.	ID=g4863.t1;Parent=g4863;
OX101752.1_Tachina_lurida_genome_assembly,_chromosome:_1	AUGUSTUS	start_codon	110360101	110360103	.	+	0	ID=g4863.t1.start1;Parent=g4863.t1;
OX101752.1_Tachina_lurida_genome_assembly,_chromosome:_1	AUGUSTUS	CDS	110360101	110360160	1	+	0	ID=g4863.t1.CDS1;Parent=g4863.t1;
OX101752.1_Tachina_lurida_genome_assembly,_chromosome:_1	AUGUSTUS	exon	110360101	110360160	.	+	.	ID=g4863.t1.exon1;Parent=g4863.t1;
OX101752.1_Tachina_lurida_genome_assembly,_chromosome:_1	AUGUSTUS	intron	110360161	110360249	1	+	.	ID=g4863.t1.intron1;Parent=g4863.t1;
OX101752.1_Tachina_lurida_genome_assembly,_chromosome:_1	AUGUSTUS	CDS	110360250	110360777	1	+	0	ID=g4863.t1.CDS2;Parent=g4863.t1;
OX101752.1_Tachina_lurida_genome_assembly,_chromosome:_1	AUGUSTUS	exon	110360250	110360777	.	+	.	ID=g4863.t1.exon2;Parent=g4863.t1;
OX101752.1_Tachina_lurida_genome_assembly,_chromosome:_1	AUGUSTUS	stop_codon	110360775	110360777	.	+	0	ID=g4863.t1.stop1;Parent=g4863.t1;
OX101752.1_Tachina_lurida_genome_assembly,_chromosome:_1	AUGUSTUS	gene	110360809	110362215	.	+	.	ID=g4864;
OX101752.1_Tachina_lurida_genome_assembly,_chromosome:_1	AUGUSTUS	mRNA	110361118	110362215	0.99	+	.	ID=g4864.t1;Parent=g4864;
OX101752.1_Tachina_lurida_genome_assembly,_chromosome:_1	AUGUSTUS	start_codon	110361118	110361120	.	+	0	ID=g4864.t1.start1;Parent=g4864.t1;
OX101752.1_Tachina_lurida_genome_assembly,_chromosome:_1	AUGUSTUS	CDS	110361118	110362215	0.99	+	0	ID=g4864.t1.CDS1;Parent=g4864.t1;
OX101752.1_Tachina_lurida_genome_assembly,_chromosome:_1	AUGUSTUS	exon	110361118	110362215	.	+	.	ID=g4864.t1.exon1;Parent=g4864.t1;
OX101752.1_Tachina_lurida_genome_assembly,_chromosome:_1	AUGUSTUS	stop_codon	110362213	110362215	.	+	0	ID=g4864.t1.stop1;Parent=g4864.t1;
OX101752.1_Tachina_lurida_genome_assembly,_chromosome:_1	AUGUSTUS	mRNA	110360809	110362215	0.96	+	.	ID=g4864.t2;Parent=g4864;
OX101752.1_Tachina_lurida_genome_assembly,_chromosome:_1	AUGUSTUS	start_codon	110360809	110360811	.	+	0	ID=g4864.t2.start1;Parent=g4864.t2;
OX101752.1_Tachina_lurida_genome_assembly,_chromosome:_1	AUGUSTUS	CDS	110360809	110362215	0.96	+	0	ID=g4864.t2.CDS1;Parent=g4864.t2;
OX101752.1_Tachina_lurida_genome_assembly,_chromosome:_1	AUGUSTUS	exon	110360809	110362215	.	+	.	ID=g4864.t2.exon1;Parent=g4864.t2;
OX101752.1_Tachina_lurida_genome_assembly,_chromosome:_1	AUGUSTUS	stop_codon	110362213	110362215	.	+	0	ID=g4864.t2.stop1;Parent=g4864.t2;
OX101752.1_Tachina_lurida_genome_assembly,_chromosome:_1	AUGUSTUS	gene	110448879	110450423	.	+	.	ID=g4865;
OX101752.1_Tachina_lurida_genome_assembly,_chromosome:_1	AUGUSTUS	mRNA	110448879	110450423	1	+	.	ID=g4865.t1;Parent=g4865;
OX101752.1_Tachina_lurida_genome_assembly,_chromosome:_1	AUGUSTUS	start_codon	110448879	110448881	.	+	0	ID=g4865.t1.start1;Parent=g4865.t1;
OX101752.1_Tachina_lurida_genome_assembly,_chromosome:_1	AUGUSTUS	CDS	110448879	110450423	1	+	0	ID=g4865.t1.CDS1;Parent=g4865.t1;
OX101752.1_Tachina_lurida_genome_assembly,_chromosome:_1	AUGUSTUS	exon	110448879	110450423	.	+	.	ID=g4865.t1.exon1;Parent=g4865.t1;
OX101752.1_Tachina_lurida_genome_assembly,_chromosome:_1	AUGUSTUS	stop_codon	110450421	110450423	.	+	0	ID=g4865.t1.stop1;Parent=g4865.t1;
OX101752.1_Tachina_lurida_genome_assembly,_chromosome:_1	AUGUSTUS	gene	110450516	110452912	.	+	.	ID=g4866;
OX101752.1_Tachina_lurida_genome_assembly,_chromosome:_1	AUGUSTUS	mRNA	110450516	110452912	0.95	+	.	ID=g4866.t1;Parent=g4866;
OX101752.1_Tachina_lurida_genome_assembly,_chromosome:_1	AUGUSTUS	start_codon	110450516	110450518	.	+	0	ID=g4866.t1.start1;Parent=g4866.t1;
OX101752.1_Tachina_lurida_genome_assembly,_chromosome:_1	AUGUSTUS	CDS	110450516	110452912	0.95	+	0	ID=g4866.t1.CDS1;Parent=g4866.t1;
OX101752.1_Tachina_lurida_genome_assembly,_chromosome:_1	AUGUSTUS	exon	110450516	110452912	.	+	.	ID=g4866.t1.exon1;Parent=g4866.t1;
OX101752.1_Tachina_lurida_genome_assembly,_chromosome:_1	AUGUSTUS	stop_codon	110452910	110452912	.	+	0	ID=g4866.t1.stop1;Parent=g4866.t1;
OX101752.1_Tachina_lurida_genome_assembly,_chromosome:_1	AUGUSTUS	gene	110524551	110525010	.	-	.	ID=g4867;
OX101752.1_Tachina_lurida_genome_assembly,_chromosome:_1	AUGUSTUS	mRNA	110524551	110525010	1	-	.	ID=g4867.t1;Parent=g4867;
OX101752.1_Tachina_lurida_genome_assembly,_chromosome:_1	AUGUSTUS	stop_codon	110524551	110524553	.	-	0	ID=g4867.t1.stop1;Parent=g4867.t1;
OX101752.1_Tachina_lurida_genome_assembly,_chromosome:_1	AUGUSTUS	CDS	110524551	110524840	1	-	2	ID=g4867.t1.CDS1;Parent=g4867.t1;
OX101752.1_Tachina_lurida_genome_assembly,_chromosome:_1	AUGUSTUS	exon	110524551	110524840	.	-	.	ID=g4867.t1.exon1;Parent=g4867.t1;
OX101752.1_Tachina_lurida_genome_assembly,_chromosome:_1	AUGUSTUS	intron	110524841	110524907	1	-	.	ID=g4867.t1.intron1;Parent=g4867.t1;
OX101752.1_Tachina_lurida_genome_assembly,_chromosome:_1	AUGUSTUS	CDS	110524908	110525010	1	-	0	ID=g4867.t1.CDS2;Parent=g4867.t1;
OX101752.1_Tachina_lurida_genome_assembly,_chromosome:_1	AUGUSTUS	exon	110524908	110525010	.	-	.	ID=g4867.t1.exon2;Parent=g4867.t1;
OX101752.1_Tachina_lurida_genome_assembly,_chromosome:_1	AUGUSTUS	start_codon	110525008	110525010	.	-	0	ID=g4867.t1.start1;Parent=g4867.t1;
OX101752.1_Tachina_lurida_genome_assembly,_chromosome:_1	AUGUSTUS	gene	110653468	110655212	.	+	.	ID=g4868;
OX101752.1_Tachina_lurida_genome_assembly,_chromosome:_1	AUGUSTUS	mRNA	110653468	110655212	0.42	+	.	ID=g4868.t1;Parent=g4868;
OX101752.1_Tachina_lurida_genome_assembly,_chromosome:_1	AUGUSTUS	start_codon	110653468	110653470	.	+	0	ID=g4868.t1.start1;Parent=g4868.t1;
OX101752.1_Tachina_lurida_genome_assembly,_chromosome:_1	AUGUSTUS	CDS	110653468	110655064	0.42	+	0	ID=g4868.t1.CDS1;Parent=g4868.t1;
OX101752.1_Tachina_lurida_genome_assembly,_chromosome:_1	AUGUSTUS	exon	110653468	110655064	.	+	.	ID=g4868.t1.exon1;Parent=g4868.t1;
OX101752.1_Tachina_lurida_genome_assembly,_chromosome:_1	AUGUSTUS	intron	110655065	110655147	0.43	+	.	ID=g4868.t1.intron1;Parent=g4868.t1;
OX101752.1_Tachina_lurida_genome_assembly,_chromosome:_1	AUGUSTUS	CDS	110655148	110655212	0.95	+	2	ID=g4868.t1.CDS2;Parent=g4868.t1;
OX101752.1_Tachina_lurida_genome_assembly,_chromosome:_1	AUGUSTUS	exon	110655148	110655212	.	+	.	ID=g4868.t1.exon2;Parent=g4868.t1;
OX101752.1_Tachina_lurida_genome_assembly,_chromosome:_1	AUGUSTUS	stop_codon	110655210	110655212	.	+	0	ID=g4868.t1.stop1;Parent=g4868.t1;
OX101752.1_Tachina_lurida_genome_assembly,_chromosome:_1	AUGUSTUS	gene	110655292	110656251	.	+	.	ID=g4869;
OX101752.1_Tachina_lurida_genome_assembly,_chromosome:_1	AUGUSTUS	mRNA	110655292	110656251	1	+	.	ID=g4869.t1;Parent=g4869;
OX101752.1_Tachina_lurida_genome_assembly,_chromosome:_1	AUGUSTUS	start_codon	110655292	110655294	.	+	0	ID=g4869.t1.start1;Parent=g4869.t1;
OX101752.1_Tachina_lurida_genome_assembly,_chromosome:_1	AUGUSTUS	CDS	110655292	110656251	1	+	0	ID=g4869.t1.CDS1;Parent=g4869.t1;
OX101752.1_Tachina_lurida_genome_assembly,_chromosome:_1	AUGUSTUS	exon	110655292	110656251	.	+	.	ID=g4869.t1.exon1;Parent=g4869.t1;
OX101752.1_Tachina_lurida_genome_assembly,_chromosome:_1	AUGUSTUS	stop_codon	110656249	110656251	.	+	0	ID=g4869.t1.stop1;Parent=g4869.t1;
OX101752.1_Tachina_lurida_genome_assembly,_chromosome:_1	AUGUSTUS	gene	110656316	110657005	.	+	.	ID=g4870;
OX101752.1_Tachina_lurida_genome_assembly,_chromosome:_1	AUGUSTUS	mRNA	110656316	110657005	1	+	.	ID=g4870.t1;Parent=g4870;
OX101752.1_Tachina_lurida_genome_assembly,_chromosome:_1	AUGUSTUS	start_codon	110656316	110656318	.	+	0	ID=g4870.t1.start1;Parent=g4870.t1;
OX101752.1_Tachina_lurida_genome_assembly,_chromosome:_1	AUGUSTUS	CDS	110656316	110657005	1	+	0	ID=g4870.t1.CDS1;Parent=g4870.t1;
OX101752.1_Tachina_lurida_genome_assembly,_chromosome:_1	AUGUSTUS	exon	110656316	110657005	.	+	.	ID=g4870.t1.exon1;Parent=g4870.t1;
OX101752.1_Tachina_lurida_genome_assembly,_chromosome:_1	AUGUSTUS	stop_codon	110657003	110657005	.	+	0	ID=g4870.t1.stop1;Parent=g4870.t1;
OX101752.1_Tachina_lurida_genome_assembly,_chromosome:_1	AUGUSTUS	gene	110764988	110766245	.	+	.	ID=g4871;
OX101752.1_Tachina_lurida_genome_assembly,_chromosome:_1	AUGUSTUS	mRNA	110764988	110766245	0.4	+	.	ID=g4871.t1;Parent=g4871;
OX101752.1_Tachina_lurida_genome_assembly,_chromosome:_1	AUGUSTUS	start_codon	110764988	110764990	.	+	0	ID=g4871.t1.start1;Parent=g4871.t1;
OX101752.1_Tachina_lurida_genome_assembly,_chromosome:_1	AUGUSTUS	CDS	110764988	110765147	0.54	+	0	ID=g4871.t1.CDS1;Parent=g4871.t1;
OX101752.1_Tachina_lurida_genome_assembly,_chromosome:_1	AUGUSTUS	exon	110764988	110765147	.	+	.	ID=g4871.t1.exon1;Parent=g4871.t1;
OX101752.1_Tachina_lurida_genome_assembly,_chromosome:_1	AUGUSTUS	intron	110765148	110765244	0.65	+	.	ID=g4871.t1.intron1;Parent=g4871.t1;
OX101752.1_Tachina_lurida_genome_assembly,_chromosome:_1	AUGUSTUS	CDS	110765245	110765421	0.52	+	2	ID=g4871.t1.CDS2;Parent=g4871.t1;
OX101752.1_Tachina_lurida_genome_assembly,_chromosome:_1	AUGUSTUS	exon	110765245	110765421	.	+	.	ID=g4871.t1.exon2;Parent=g4871.t1;
OX101752.1_Tachina_lurida_genome_assembly,_chromosome:_1	AUGUSTUS	intron	110765422	110765715	0.79	+	.	ID=g4871.t1.intron2;Parent=g4871.t1;
OX101752.1_Tachina_lurida_genome_assembly,_chromosome:_1	AUGUSTUS	CDS	110765716	110766245	0.99	+	2	ID=g4871.t1.CDS3;Parent=g4871.t1;
OX101752.1_Tachina_lurida_genome_assembly,_chromosome:_1	AUGUSTUS	exon	110765716	110766245	.	+	.	ID=g4871.t1.exon3;Parent=g4871.t1;
OX101752.1_Tachina_lurida_genome_assembly,_chromosome:_1	AUGUSTUS	stop_codon	110766243	110766245	.	+	0	ID=g4871.t1.stop1;Parent=g4871.t1;
OX101752.1_Tachina_lurida_genome_assembly,_chromosome:_1	AUGUSTUS	gene	110767343	110800586	.	+	.	ID=g4872;
OX101752.1_Tachina_lurida_genome_assembly,_chromosome:_1	AUGUSTUS	mRNA	110767343	110767831	1	+	.	ID=g4872.t1;Parent=g4872;
OX101752.1_Tachina_lurida_genome_assembly,_chromosome:_1	AUGUSTUS	start_codon	110767343	110767345	.	+	0	ID=g4872.t1.start1;Parent=g4872.t1;
OX101752.1_Tachina_lurida_genome_assembly,_chromosome:_1	AUGUSTUS	CDS	110767343	110767831	1	+	0	ID=g4872.t1.CDS1;Parent=g4872.t1;
OX101752.1_Tachina_lurida_genome_assembly,_chromosome:_1	AUGUSTUS	exon	110767343	110767831	.	+	.	ID=g4872.t1.exon1;Parent=g4872.t1;
OX101752.1_Tachina_lurida_genome_assembly,_chromosome:_1	AUGUSTUS	stop_codon	110767829	110767831	.	+	0	ID=g4872.t1.stop1;Parent=g4872.t1;
OX101752.1_Tachina_lurida_genome_assembly,_chromosome:_1	AUGUSTUS	mRNA	110767343	110800586	0.92	+	.	ID=g4872.t2;Parent=g4872;
OX101752.1_Tachina_lurida_genome_assembly,_chromosome:_1	AUGUSTUS	start_codon	110767343	110767345	.	+	0	ID=g4872.t2.start1;Parent=g4872.t2;
OX101752.1_Tachina_lurida_genome_assembly,_chromosome:_1	AUGUSTUS	CDS	110767343	110767814	0.92	+	0	ID=g4872.t2.CDS1;Parent=g4872.t2;
OX101752.1_Tachina_lurida_genome_assembly,_chromosome:_1	AUGUSTUS	exon	110767343	110767814	.	+	.	ID=g4872.t2.exon1;Parent=g4872.t2;
OX101752.1_Tachina_lurida_genome_assembly,_chromosome:_1	AUGUSTUS	intron	110767815	110799708	0.98	+	.	ID=g4872.t2.intron1;Parent=g4872.t2;
OX101752.1_Tachina_lurida_genome_assembly,_chromosome:_1	AUGUSTUS	CDS	110799709	110800586	1	+	2	ID=g4872.t2.CDS2;Parent=g4872.t2;
OX101752.1_Tachina_lurida_genome_assembly,_chromosome:_1	AUGUSTUS	exon	110799709	110800586	.	+	.	ID=g4872.t2.exon2;Parent=g4872.t2;
OX101752.1_Tachina_lurida_genome_assembly,_chromosome:_1	AUGUSTUS	stop_codon	110800584	110800586	.	+	0	ID=g4872.t2.stop1;Parent=g4872.t2;
OX101752.1_Tachina_lurida_genome_assembly,_chromosome:_1	AUGUSTUS	gene	110816279	110817121	.	+	.	ID=g4873;
OX101752.1_Tachina_lurida_genome_assembly,_chromosome:_1	AUGUSTUS	mRNA	110816279	110817121	0.99	+	.	ID=g4873.t1;Parent=g4873;
OX101752.1_Tachina_lurida_genome_assembly,_chromosome:_1	AUGUSTUS	start_codon	110816279	110816281	.	+	0	ID=g4873.t1.start1;Parent=g4873.t1;
OX101752.1_Tachina_lurida_genome_assembly,_chromosome:_1	AUGUSTUS	CDS	110816279	110816491	1	+	0	ID=g4873.t1.CDS1;Parent=g4873.t1;
OX101752.1_Tachina_lurida_genome_assembly,_chromosome:_1	AUGUSTUS	exon	110816279	110816491	.	+	.	ID=g4873.t1.exon1;Parent=g4873.t1;
OX101752.1_Tachina_lurida_genome_assembly,_chromosome:_1	AUGUSTUS	intron	110816492	110816905	1	+	.	ID=g4873.t1.intron1;Parent=g4873.t1;
OX101752.1_Tachina_lurida_genome_assembly,_chromosome:_1	AUGUSTUS	CDS	110816906	110817121	0.99	+	0	ID=g4873.t1.CDS2;Parent=g4873.t1;
OX101752.1_Tachina_lurida_genome_assembly,_chromosome:_1	AUGUSTUS	exon	110816906	110817121	.	+	.	ID=g4873.t1.exon2;Parent=g4873.t1;
OX101752.1_Tachina_lurida_genome_assembly,_chromosome:_1	AUGUSTUS	stop_codon	110817119	110817121	.	+	0	ID=g4873.t1.stop1;Parent=g4873.t1;
OX101752.1_Tachina_lurida_genome_assembly,_chromosome:_1	AUGUSTUS	gene	110822069	110831756	.	+	.	ID=g4874;
OX101752.1_Tachina_lurida_genome_assembly,_chromosome:_1	AUGUSTUS	mRNA	110822069	110831756	0.52	+	.	ID=g4874.t1;Parent=g4874;
OX101752.1_Tachina_lurida_genome_assembly,_chromosome:_1	AUGUSTUS	start_codon	110822069	110822071	.	+	0	ID=g4874.t1.start1;Parent=g4874.t1;
OX101752.1_Tachina_lurida_genome_assembly,_chromosome:_1	AUGUSTUS	CDS	110822069	110823350	0.52	+	0	ID=g4874.t1.CDS1;Parent=g4874.t1;
OX101752.1_Tachina_lurida_genome_assembly,_chromosome:_1	AUGUSTUS	exon	110822069	110823350	.	+	.	ID=g4874.t1.exon1;Parent=g4874.t1;
OX101752.1_Tachina_lurida_genome_assembly,_chromosome:_1	AUGUSTUS	intron	110823351	110831275	0.52	+	.	ID=g4874.t1.intron1;Parent=g4874.t1;
OX101752.1_Tachina_lurida_genome_assembly,_chromosome:_1	AUGUSTUS	CDS	110831276	110831490	1	+	2	ID=g4874.t1.CDS2;Parent=g4874.t1;
OX101752.1_Tachina_lurida_genome_assembly,_chromosome:_1	AUGUSTUS	exon	110831276	110831490	.	+	.	ID=g4874.t1.exon2;Parent=g4874.t1;
OX101752.1_Tachina_lurida_genome_assembly,_chromosome:_1	AUGUSTUS	intron	110831491	110831564	1	+	.	ID=g4874.t1.intron2;Parent=g4874.t1;
OX101752.1_Tachina_lurida_genome_assembly,_chromosome:_1	AUGUSTUS	CDS	110831565	110831756	1	+	0	ID=g4874.t1.CDS3;Parent=g4874.t1;
OX101752.1_Tachina_lurida_genome_assembly,_chromosome:_1	AUGUSTUS	exon	110831565	110831756	.	+	.	ID=g4874.t1.exon3;Parent=g4874.t1;
OX101752.1_Tachina_lurida_genome_assembly,_chromosome:_1	AUGUSTUS	stop_codon	110831754	110831756	.	+	0	ID=g4874.t1.stop1;Parent=g4874.t1;
OX101752.1_Tachina_lurida_genome_assembly,_chromosome:_1	AUGUSTUS	gene	110955389	110956468	.	-	.	ID=g4875;
OX101752.1_Tachina_lurida_genome_assembly,_chromosome:_1	AUGUSTUS	mRNA	110955389	110956438	1	-	.	ID=g4875.t1;Parent=g4875;
OX101752.1_Tachina_lurida_genome_assembly,_chromosome:_1	AUGUSTUS	stop_codon	110955389	110955391	.	-	0	ID=g4875.t1.stop1;Parent=g4875.t1;
OX101752.1_Tachina_lurida_genome_assembly,_chromosome:_1	AUGUSTUS	CDS	110955389	110956438	1	-	0	ID=g4875.t1.CDS1;Parent=g4875.t1;
OX101752.1_Tachina_lurida_genome_assembly,_chromosome:_1	AUGUSTUS	exon	110955389	110956438	.	-	.	ID=g4875.t1.exon1;Parent=g4875.t1;
OX101752.1_Tachina_lurida_genome_assembly,_chromosome:_1	AUGUSTUS	start_codon	110956436	110956438	.	-	0	ID=g4875.t1.start1;Parent=g4875.t1;
OX101752.1_Tachina_lurida_genome_assembly,_chromosome:_1	AUGUSTUS	mRNA	110955389	110956468	0.96	-	.	ID=g4875.t2;Parent=g4875;
OX101752.1_Tachina_lurida_genome_assembly,_chromosome:_1	AUGUSTUS	stop_codon	110955389	110955391	.	-	0	ID=g4875.t2.stop1;Parent=g4875.t2;
OX101752.1_Tachina_lurida_genome_assembly,_chromosome:_1	AUGUSTUS	CDS	110955389	110956468	0.96	-	0	ID=g4875.t2.CDS1;Parent=g4875.t2;
OX101752.1_Tachina_lurida_genome_assembly,_chromosome:_1	AUGUSTUS	exon	110955389	110956468	.	-	.	ID=g4875.t2.exon1;Parent=g4875.t2;
OX101752.1_Tachina_lurida_genome_assembly,_chromosome:_1	AUGUSTUS	start_codon	110956466	110956468	.	-	0	ID=g4875.t2.start1;Parent=g4875.t2;
OX101752.1_Tachina_lurida_genome_assembly,_chromosome:_1	AUGUSTUS	gene	110956488	110957240	.	-	.	ID=g4876;
OX101752.1_Tachina_lurida_genome_assembly,_chromosome:_1	AUGUSTUS	mRNA	110956488	110957240	1	-	.	ID=g4876.t1;Parent=g4876;
OX101752.1_Tachina_lurida_genome_assembly,_chromosome:_1	AUGUSTUS	stop_codon	110956488	110956490	.	-	0	ID=g4876.t1.stop1;Parent=g4876.t1;
OX101752.1_Tachina_lurida_genome_assembly,_chromosome:_1	AUGUSTUS	CDS	110956488	110957240	1	-	0	ID=g4876.t1.CDS1;Parent=g4876.t1;
OX101752.1_Tachina_lurida_genome_assembly,_chromosome:_1	AUGUSTUS	exon	110956488	110957240	.	-	.	ID=g4876.t1.exon1;Parent=g4876.t1;
OX101752.1_Tachina_lurida_genome_assembly,_chromosome:_1	AUGUSTUS	start_codon	110957238	110957240	.	-	0	ID=g4876.t1.start1;Parent=g4876.t1;
OX101752.1_Tachina_lurida_genome_assembly,_chromosome:_1	AUGUSTUS	gene	111315913	111318403	.	-	.	ID=g4877;
OX101752.1_Tachina_lurida_genome_assembly,_chromosome:_1	AUGUSTUS	mRNA	111315913	111318403	0.43	-	.	ID=g4877.t1;Parent=g4877;
OX101752.1_Tachina_lurida_genome_assembly,_chromosome:_1	AUGUSTUS	stop_codon	111315913	111315915	.	-	0	ID=g4877.t1.stop1;Parent=g4877.t1;
OX101752.1_Tachina_lurida_genome_assembly,_chromosome:_1	AUGUSTUS	CDS	111315913	111316993	0.92	-	1	ID=g4877.t1.CDS1;Parent=g4877.t1;
OX101752.1_Tachina_lurida_genome_assembly,_chromosome:_1	AUGUSTUS	exon	111315913	111316993	.	-	.	ID=g4877.t1.exon1;Parent=g4877.t1;
OX101752.1_Tachina_lurida_genome_assembly,_chromosome:_1	AUGUSTUS	intron	111316994	111317966	0.43	-	.	ID=g4877.t1.intron1;Parent=g4877.t1;
OX101752.1_Tachina_lurida_genome_assembly,_chromosome:_1	AUGUSTUS	CDS	111317967	111318403	0.43	-	0	ID=g4877.t1.CDS2;Parent=g4877.t1;
OX101752.1_Tachina_lurida_genome_assembly,_chromosome:_1	AUGUSTUS	exon	111317967	111318403	.	-	.	ID=g4877.t1.exon2;Parent=g4877.t1;
OX101752.1_Tachina_lurida_genome_assembly,_chromosome:_1	AUGUSTUS	start_codon	111318401	111318403	.	-	0	ID=g4877.t1.start1;Parent=g4877.t1;
OX101752.1_Tachina_lurida_genome_assembly,_chromosome:_1	AUGUSTUS	gene	111318771	111319298	.	-	.	ID=g4878;
OX101752.1_Tachina_lurida_genome_assembly,_chromosome:_1	AUGUSTUS	mRNA	111318771	111319298	1	-	.	ID=g4878.t1;Parent=g4878;
OX101752.1_Tachina_lurida_genome_assembly,_chromosome:_1	AUGUSTUS	stop_codon	111318771	111318773	.	-	0	ID=g4878.t1.stop1;Parent=g4878.t1;
OX101752.1_Tachina_lurida_genome_assembly,_chromosome:_1	AUGUSTUS	CDS	111318771	111319298	1	-	0	ID=g4878.t1.CDS1;Parent=g4878.t1;
OX101752.1_Tachina_lurida_genome_assembly,_chromosome:_1	AUGUSTUS	exon	111318771	111319298	.	-	.	ID=g4878.t1.exon1;Parent=g4878.t1;
OX101752.1_Tachina_lurida_genome_assembly,_chromosome:_1	AUGUSTUS	start_codon	111319296	111319298	.	-	0	ID=g4878.t1.start1;Parent=g4878.t1;
OX101752.1_Tachina_lurida_genome_assembly,_chromosome:_1	AUGUSTUS	gene	111319327	111319773	.	-	.	ID=g4879;
OX101752.1_Tachina_lurida_genome_assembly,_chromosome:_1	AUGUSTUS	mRNA	111319327	111319773	1	-	.	ID=g4879.t1;Parent=g4879;
OX101752.1_Tachina_lurida_genome_assembly,_chromosome:_1	AUGUSTUS	stop_codon	111319327	111319329	.	-	0	ID=g4879.t1.stop1;Parent=g4879.t1;
OX101752.1_Tachina_lurida_genome_assembly,_chromosome:_1	AUGUSTUS	CDS	111319327	111319773	1	-	0	ID=g4879.t1.CDS1;Parent=g4879.t1;
OX101752.1_Tachina_lurida_genome_assembly,_chromosome:_1	AUGUSTUS	exon	111319327	111319773	.	-	.	ID=g4879.t1.exon1;Parent=g4879.t1;
OX101752.1_Tachina_lurida_genome_assembly,_chromosome:_1	AUGUSTUS	start_codon	111319771	111319773	.	-	0	ID=g4879.t1.start1;Parent=g4879.t1;
OX101752.1_Tachina_lurida_genome_assembly,_chromosome:_1	AUGUSTUS	gene	111463824	111465848	.	+	.	ID=g4880;
OX101752.1_Tachina_lurida_genome_assembly,_chromosome:_1	AUGUSTUS	mRNA	111463824	111465848	1	+	.	ID=g4880.t1;Parent=g4880;
OX101752.1_Tachina_lurida_genome_assembly,_chromosome:_1	AUGUSTUS	start_codon	111463824	111463826	.	+	0	ID=g4880.t1.start1;Parent=g4880.t1;
OX101752.1_Tachina_lurida_genome_assembly,_chromosome:_1	AUGUSTUS	CDS	111463824	111465848	1	+	0	ID=g4880.t1.CDS1;Parent=g4880.t1;
OX101752.1_Tachina_lurida_genome_assembly,_chromosome:_1	AUGUSTUS	exon	111463824	111465848	.	+	.	ID=g4880.t1.exon1;Parent=g4880.t1;
OX101752.1_Tachina_lurida_genome_assembly,_chromosome:_1	AUGUSTUS	stop_codon	111465846	111465848	.	+	0	ID=g4880.t1.stop1;Parent=g4880.t1;
OX101752.1_Tachina_lurida_genome_assembly,_chromosome:_1	AUGUSTUS	gene	111765016	111769791	.	-	.	ID=g4881;
OX101752.1_Tachina_lurida_genome_assembly,_chromosome:_1	AUGUSTUS	mRNA	111765016	111769791	0.82	-	.	ID=g4881.t1;Parent=g4881;
OX101752.1_Tachina_lurida_genome_assembly,_chromosome:_1	AUGUSTUS	stop_codon	111765016	111765018	.	-	0	ID=g4881.t1.stop1;Parent=g4881.t1;
OX101752.1_Tachina_lurida_genome_assembly,_chromosome:_1	AUGUSTUS	CDS	111765016	111769791	0.82	-	0	ID=g4881.t1.CDS1;Parent=g4881.t1;
OX101752.1_Tachina_lurida_genome_assembly,_chromosome:_1	AUGUSTUS	exon	111765016	111769791	.	-	.	ID=g4881.t1.exon1;Parent=g4881.t1;
OX101752.1_Tachina_lurida_genome_assembly,_chromosome:_1	AUGUSTUS	start_codon	111769789	111769791	.	-	0	ID=g4881.t1.start1;Parent=g4881.t1;
OX101752.1_Tachina_lurida_genome_assembly,_chromosome:_1	AUGUSTUS	gene	111794900	111796353	.	+	.	ID=g4882;
OX101752.1_Tachina_lurida_genome_assembly,_chromosome:_1	AUGUSTUS	mRNA	111794900	111796353	0.26	+	.	ID=g4882.t1;Parent=g4882;
OX101752.1_Tachina_lurida_genome_assembly,_chromosome:_1	AUGUSTUS	start_codon	111794900	111794902	.	+	0	ID=g4882.t1.start1;Parent=g4882.t1;
OX101752.1_Tachina_lurida_genome_assembly,_chromosome:_1	AUGUSTUS	CDS	111794900	111794920	0.57	+	0	ID=g4882.t1.CDS1;Parent=g4882.t1;
OX101752.1_Tachina_lurida_genome_assembly,_chromosome:_1	AUGUSTUS	exon	111794900	111794920	.	+	.	ID=g4882.t1.exon1;Parent=g4882.t1;
OX101752.1_Tachina_lurida_genome_assembly,_chromosome:_1	AUGUSTUS	intron	111794921	111795985	0.57	+	.	ID=g4882.t1.intron1;Parent=g4882.t1;
OX101752.1_Tachina_lurida_genome_assembly,_chromosome:_1	AUGUSTUS	CDS	111795986	111796170	0.76	+	0	ID=g4882.t1.CDS2;Parent=g4882.t1;
OX101752.1_Tachina_lurida_genome_assembly,_chromosome:_1	AUGUSTUS	exon	111795986	111796170	.	+	.	ID=g4882.t1.exon2;Parent=g4882.t1;
OX101752.1_Tachina_lurida_genome_assembly,_chromosome:_1	AUGUSTUS	intron	111796171	111796232	0.41	+	.	ID=g4882.t1.intron2;Parent=g4882.t1;
OX101752.1_Tachina_lurida_genome_assembly,_chromosome:_1	AUGUSTUS	CDS	111796233	111796353	0.41	+	1	ID=g4882.t1.CDS3;Parent=g4882.t1;
OX101752.1_Tachina_lurida_genome_assembly,_chromosome:_1	AUGUSTUS	exon	111796233	111796353	.	+	.	ID=g4882.t1.exon3;Parent=g4882.t1;
OX101752.1_Tachina_lurida_genome_assembly,_chromosome:_1	AUGUSTUS	stop_codon	111796351	111796353	.	+	0	ID=g4882.t1.stop1;Parent=g4882.t1;
OX101752.1_Tachina_lurida_genome_assembly,_chromosome:_1	AUGUSTUS	gene	112242890	112243822	.	+	.	ID=g4883;
OX101752.1_Tachina_lurida_genome_assembly,_chromosome:_1	AUGUSTUS	mRNA	112242890	112243822	1	+	.	ID=g4883.t1;Parent=g4883;
OX101752.1_Tachina_lurida_genome_assembly,_chromosome:_1	AUGUSTUS	start_codon	112242890	112242892	.	+	0	ID=g4883.t1.start1;Parent=g4883.t1;
OX101752.1_Tachina_lurida_genome_assembly,_chromosome:_1	AUGUSTUS	CDS	112242890	112243822	1	+	0	ID=g4883.t1.CDS1;Parent=g4883.t1;
OX101752.1_Tachina_lurida_genome_assembly,_chromosome:_1	AUGUSTUS	exon	112242890	112243822	.	+	.	ID=g4883.t1.exon1;Parent=g4883.t1;
OX101752.1_Tachina_lurida_genome_assembly,_chromosome:_1	AUGUSTUS	stop_codon	112243820	112243822	.	+	0	ID=g4883.t1.stop1;Parent=g4883.t1;
OX101752.1_Tachina_lurida_genome_assembly,_chromosome:_1	AUGUSTUS	gene	112251875	112252216	.	+	.	ID=g4884;
OX101752.1_Tachina_lurida_genome_assembly,_chromosome:_1	AUGUSTUS	mRNA	112251875	112252216	0.63	+	.	ID=g4884.t1;Parent=g4884;
OX101752.1_Tachina_lurida_genome_assembly,_chromosome:_1	AUGUSTUS	start_codon	112251875	112251877	.	+	0	ID=g4884.t1.start1;Parent=g4884.t1;
OX101752.1_Tachina_lurida_genome_assembly,_chromosome:_1	AUGUSTUS	CDS	112251875	112252216	0.63	+	0	ID=g4884.t1.CDS1;Parent=g4884.t1;
OX101752.1_Tachina_lurida_genome_assembly,_chromosome:_1	AUGUSTUS	exon	112251875	112252216	.	+	.	ID=g4884.t1.exon1;Parent=g4884.t1;
OX101752.1_Tachina_lurida_genome_assembly,_chromosome:_1	AUGUSTUS	stop_codon	112252214	112252216	.	+	0	ID=g4884.t1.stop1;Parent=g4884.t1;
OX101752.1_Tachina_lurida_genome_assembly,_chromosome:_1	AUGUSTUS	gene	112387259	112396210	.	+	.	ID=g4885;
OX101752.1_Tachina_lurida_genome_assembly,_chromosome:_1	AUGUSTUS	mRNA	112387259	112396210	0.89	+	.	ID=g4885.t1;Parent=g4885;
OX101752.1_Tachina_lurida_genome_assembly,_chromosome:_1	AUGUSTUS	start_codon	112387259	112387261	.	+	0	ID=g4885.t1.start1;Parent=g4885.t1;
OX101752.1_Tachina_lurida_genome_assembly,_chromosome:_1	AUGUSTUS	CDS	112387259	112387364	0.89	+	0	ID=g4885.t1.CDS1;Parent=g4885.t1;
OX101752.1_Tachina_lurida_genome_assembly,_chromosome:_1	AUGUSTUS	exon	112387259	112387364	.	+	.	ID=g4885.t1.exon1;Parent=g4885.t1;
OX101752.1_Tachina_lurida_genome_assembly,_chromosome:_1	AUGUSTUS	intron	112387365	112388990	0.93	+	.	ID=g4885.t1.intron1;Parent=g4885.t1;
OX101752.1_Tachina_lurida_genome_assembly,_chromosome:_1	AUGUSTUS	CDS	112388991	112389214	1	+	2	ID=g4885.t1.CDS2;Parent=g4885.t1;
OX101752.1_Tachina_lurida_genome_assembly,_chromosome:_1	AUGUSTUS	exon	112388991	112389214	.	+	.	ID=g4885.t1.exon2;Parent=g4885.t1;
OX101752.1_Tachina_lurida_genome_assembly,_chromosome:_1	AUGUSTUS	intron	112389215	112395862	1	+	.	ID=g4885.t1.intron2;Parent=g4885.t1;
OX101752.1_Tachina_lurida_genome_assembly,_chromosome:_1	AUGUSTUS	CDS	112395863	112396210	1	+	0	ID=g4885.t1.CDS3;Parent=g4885.t1;
OX101752.1_Tachina_lurida_genome_assembly,_chromosome:_1	AUGUSTUS	exon	112395863	112396210	.	+	.	ID=g4885.t1.exon3;Parent=g4885.t1;
OX101752.1_Tachina_lurida_genome_assembly,_chromosome:_1	AUGUSTUS	stop_codon	112396208	112396210	.	+	0	ID=g4885.t1.stop1;Parent=g4885.t1;
OX101752.1_Tachina_lurida_genome_assembly,_chromosome:_1	AUGUSTUS	gene	112449228	112449653	.	+	.	ID=g4886;
OX101752.1_Tachina_lurida_genome_assembly,_chromosome:_1	AUGUSTUS	mRNA	112449228	112449653	0.91	+	.	ID=g4886.t1;Parent=g4886;
OX101752.1_Tachina_lurida_genome_assembly,_chromosome:_1	AUGUSTUS	start_codon	112449228	112449230	.	+	0	ID=g4886.t1.start1;Parent=g4886.t1;
OX101752.1_Tachina_lurida_genome_assembly,_chromosome:_1	AUGUSTUS	CDS	112449228	112449525	0.93	+	0	ID=g4886.t1.CDS1;Parent=g4886.t1;
OX101752.1_Tachina_lurida_genome_assembly,_chromosome:_1	AUGUSTUS	exon	112449228	112449525	.	+	.	ID=g4886.t1.exon1;Parent=g4886.t1;
OX101752.1_Tachina_lurida_genome_assembly,_chromosome:_1	AUGUSTUS	intron	112449526	112449627	0.95	+	.	ID=g4886.t1.intron1;Parent=g4886.t1;
OX101752.1_Tachina_lurida_genome_assembly,_chromosome:_1	AUGUSTUS	CDS	112449628	112449653	0.98	+	2	ID=g4886.t1.CDS2;Parent=g4886.t1;
OX101752.1_Tachina_lurida_genome_assembly,_chromosome:_1	AUGUSTUS	exon	112449628	112449653	.	+	.	ID=g4886.t1.exon2;Parent=g4886.t1;
OX101752.1_Tachina_lurida_genome_assembly,_chromosome:_1	AUGUSTUS	stop_codon	112449651	112449653	.	+	0	ID=g4886.t1.stop1;Parent=g4886.t1;
OX101752.1_Tachina_lurida_genome_assembly,_chromosome:_1	AUGUSTUS	gene	112554104	112555028	.	-	.	ID=g4887;
OX101752.1_Tachina_lurida_genome_assembly,_chromosome:_1	AUGUSTUS	mRNA	112554104	112555028	0.99	-	.	ID=g4887.t1;Parent=g4887;
OX101752.1_Tachina_lurida_genome_assembly,_chromosome:_1	AUGUSTUS	stop_codon	112554104	112554106	.	-	0	ID=g4887.t1.stop1;Parent=g4887.t1;
OX101752.1_Tachina_lurida_genome_assembly,_chromosome:_1	AUGUSTUS	CDS	112554104	112554384	0.99	-	2	ID=g4887.t1.CDS1;Parent=g4887.t1;
OX101752.1_Tachina_lurida_genome_assembly,_chromosome:_1	AUGUSTUS	exon	112554104	112554384	.	-	.	ID=g4887.t1.exon1;Parent=g4887.t1;
OX101752.1_Tachina_lurida_genome_assembly,_chromosome:_1	AUGUSTUS	intron	112554385	112554457	0.99	-	.	ID=g4887.t1.intron1;Parent=g4887.t1;
OX101752.1_Tachina_lurida_genome_assembly,_chromosome:_1	AUGUSTUS	CDS	112554458	112555028	0.99	-	0	ID=g4887.t1.CDS2;Parent=g4887.t1;
OX101752.1_Tachina_lurida_genome_assembly,_chromosome:_1	AUGUSTUS	exon	112554458	112555028	.	-	.	ID=g4887.t1.exon2;Parent=g4887.t1;
OX101752.1_Tachina_lurida_genome_assembly,_chromosome:_1	AUGUSTUS	start_codon	112555026	112555028	.	-	0	ID=g4887.t1.start1;Parent=g4887.t1;
OX101752.1_Tachina_lurida_genome_assembly,_chromosome:_1	AUGUSTUS	gene	112838123	112839187	.	+	.	ID=g4888;
OX101752.1_Tachina_lurida_genome_assembly,_chromosome:_1	AUGUSTUS	mRNA	112838123	112839187	1	+	.	ID=g4888.t1;Parent=g4888;
OX101752.1_Tachina_lurida_genome_assembly,_chromosome:_1	AUGUSTUS	start_codon	112838123	112838125	.	+	0	ID=g4888.t1.start1;Parent=g4888.t1;
OX101752.1_Tachina_lurida_genome_assembly,_chromosome:_1	AUGUSTUS	CDS	112838123	112839187	1	+	0	ID=g4888.t1.CDS1;Parent=g4888.t1;
OX101752.1_Tachina_lurida_genome_assembly,_chromosome:_1	AUGUSTUS	exon	112838123	112839187	.	+	.	ID=g4888.t1.exon1;Parent=g4888.t1;
OX101752.1_Tachina_lurida_genome_assembly,_chromosome:_1	AUGUSTUS	stop_codon	112839185	112839187	.	+	0	ID=g4888.t1.stop1;Parent=g4888.t1;
OX101752.1_Tachina_lurida_genome_assembly,_chromosome:_1	AUGUSTUS	gene	112839739	112840053	.	+	.	ID=g4889;
OX101752.1_Tachina_lurida_genome_assembly,_chromosome:_1	AUGUSTUS	mRNA	112839739	112840053	0.98	+	.	ID=g4889.t1;Parent=g4889;
OX101752.1_Tachina_lurida_genome_assembly,_chromosome:_1	AUGUSTUS	start_codon	112839739	112839741	.	+	0	ID=g4889.t1.start1;Parent=g4889.t1;
OX101752.1_Tachina_lurida_genome_assembly,_chromosome:_1	AUGUSTUS	CDS	112839739	112840053	0.98	+	0	ID=g4889.t1.CDS1;Parent=g4889.t1;
OX101752.1_Tachina_lurida_genome_assembly,_chromosome:_1	AUGUSTUS	exon	112839739	112840053	.	+	.	ID=g4889.t1.exon1;Parent=g4889.t1;
OX101752.1_Tachina_lurida_genome_assembly,_chromosome:_1	AUGUSTUS	stop_codon	112840051	112840053	.	+	0	ID=g4889.t1.stop1;Parent=g4889.t1;
OX101752.1_Tachina_lurida_genome_assembly,_chromosome:_1	AUGUSTUS	gene	112841733	112842254	.	+	.	ID=g4890;
OX101752.1_Tachina_lurida_genome_assembly,_chromosome:_1	AUGUSTUS	mRNA	112841733	112842254	1	+	.	ID=g4890.t1;Parent=g4890;
```
