## Supplemental File S2 for "The genome of *Istocheta aldrichi* (Diptera: Tachinidae), a parasitoid of the Japanese beetle, *Popillia japonica* (Coleoptera: Scarabaeidae)": CALYBX010000001.1_Tachina_lurida.gff3 (part 9 of 57)

```
OX101752.1_Tachina_lurida_genome_assembly,_chromosome:_1	AUGUSTUS	start_codon	112841733	112841735	.	+	0	ID=g4890.t1.start1;Parent=g4890.t1;
OX101752.1_Tachina_lurida_genome_assembly,_chromosome:_1	AUGUSTUS	CDS	112841733	112842254	1	+	0	ID=g4890.t1.CDS1;Parent=g4890.t1;
OX101752.1_Tachina_lurida_genome_assembly,_chromosome:_1	AUGUSTUS	exon	112841733	112842254	.	+	.	ID=g4890.t1.exon1;Parent=g4890.t1;
OX101752.1_Tachina_lurida_genome_assembly,_chromosome:_1	AUGUSTUS	stop_codon	112842252	112842254	.	+	0	ID=g4890.t1.stop1;Parent=g4890.t1;
OX101752.1_Tachina_lurida_genome_assembly,_chromosome:_1	AUGUSTUS	gene	112842818	112844108	.	+	.	ID=g4891;
OX101752.1_Tachina_lurida_genome_assembly,_chromosome:_1	AUGUSTUS	mRNA	112842818	112844108	0.49	+	.	ID=g4891.t1;Parent=g4891;
OX101752.1_Tachina_lurida_genome_assembly,_chromosome:_1	AUGUSTUS	start_codon	112842818	112842820	.	+	0	ID=g4891.t1.start1;Parent=g4891.t1;
OX101752.1_Tachina_lurida_genome_assembly,_chromosome:_1	AUGUSTUS	CDS	112842818	112842976	1	+	0	ID=g4891.t1.CDS1;Parent=g4891.t1;
OX101752.1_Tachina_lurida_genome_assembly,_chromosome:_1	AUGUSTUS	exon	112842818	112842976	.	+	.	ID=g4891.t1.exon1;Parent=g4891.t1;
OX101752.1_Tachina_lurida_genome_assembly,_chromosome:_1	AUGUSTUS	intron	112842977	112843889	1	+	.	ID=g4891.t1.intron1;Parent=g4891.t1;
OX101752.1_Tachina_lurida_genome_assembly,_chromosome:_1	AUGUSTUS	CDS	112843890	112844108	0.49	+	0	ID=g4891.t1.CDS2;Parent=g4891.t1;
OX101752.1_Tachina_lurida_genome_assembly,_chromosome:_1	AUGUSTUS	exon	112843890	112844108	.	+	.	ID=g4891.t1.exon2;Parent=g4891.t1;
OX101752.1_Tachina_lurida_genome_assembly,_chromosome:_1	AUGUSTUS	stop_codon	112844106	112844108	.	+	0	ID=g4891.t1.stop1;Parent=g4891.t1;
OX101752.1_Tachina_lurida_genome_assembly,_chromosome:_1	AUGUSTUS	gene	112844154	112844519	.	+	.	ID=g4892;
OX101752.1_Tachina_lurida_genome_assembly,_chromosome:_1	AUGUSTUS	mRNA	112844154	112844519	0.48	+	.	ID=g4892.t1;Parent=g4892;
OX101752.1_Tachina_lurida_genome_assembly,_chromosome:_1	AUGUSTUS	start_codon	112844154	112844156	.	+	0	ID=g4892.t1.start1;Parent=g4892.t1;
OX101752.1_Tachina_lurida_genome_assembly,_chromosome:_1	AUGUSTUS	CDS	112844154	112844519	0.48	+	0	ID=g4892.t1.CDS1;Parent=g4892.t1;
OX101752.1_Tachina_lurida_genome_assembly,_chromosome:_1	AUGUSTUS	exon	112844154	112844519	.	+	.	ID=g4892.t1.exon1;Parent=g4892.t1;
OX101752.1_Tachina_lurida_genome_assembly,_chromosome:_1	AUGUSTUS	stop_codon	112844517	112844519	.	+	0	ID=g4892.t1.stop1;Parent=g4892.t1;
OX101752.1_Tachina_lurida_genome_assembly,_chromosome:_1	AUGUSTUS	gene	112946519	112948314	.	+	.	ID=g4893;
OX101752.1_Tachina_lurida_genome_assembly,_chromosome:_1	AUGUSTUS	mRNA	112946519	112948314	0.54	+	.	ID=g4893.t1;Parent=g4893;
OX101752.1_Tachina_lurida_genome_assembly,_chromosome:_1	AUGUSTUS	start_codon	112946519	112946521	.	+	0	ID=g4893.t1.start1;Parent=g4893.t1;
OX101752.1_Tachina_lurida_genome_assembly,_chromosome:_1	AUGUSTUS	CDS	112946519	112946710	0.88	+	0	ID=g4893.t1.CDS1;Parent=g4893.t1;
OX101752.1_Tachina_lurida_genome_assembly,_chromosome:_1	AUGUSTUS	exon	112946519	112946710	.	+	.	ID=g4893.t1.exon1;Parent=g4893.t1;
OX101752.1_Tachina_lurida_genome_assembly,_chromosome:_1	AUGUSTUS	intron	112946711	112946771	0.88	+	.	ID=g4893.t1.intron1;Parent=g4893.t1;
OX101752.1_Tachina_lurida_genome_assembly,_chromosome:_1	AUGUSTUS	CDS	112946772	112946971	0.88	+	0	ID=g4893.t1.CDS2;Parent=g4893.t1;
OX101752.1_Tachina_lurida_genome_assembly,_chromosome:_1	AUGUSTUS	exon	112946772	112946971	.	+	.	ID=g4893.t1.exon2;Parent=g4893.t1;
OX101752.1_Tachina_lurida_genome_assembly,_chromosome:_1	AUGUSTUS	intron	112946972	112947035	1	+	.	ID=g4893.t1.intron2;Parent=g4893.t1;
OX101752.1_Tachina_lurida_genome_assembly,_chromosome:_1	AUGUSTUS	CDS	112947036	112947112	0.99	+	1	ID=g4893.t1.CDS3;Parent=g4893.t1;
OX101752.1_Tachina_lurida_genome_assembly,_chromosome:_1	AUGUSTUS	exon	112947036	112947112	.	+	.	ID=g4893.t1.exon3;Parent=g4893.t1;
OX101752.1_Tachina_lurida_genome_assembly,_chromosome:_1	AUGUSTUS	intron	112947113	112947730	0.6	+	.	ID=g4893.t1.intron3;Parent=g4893.t1;
OX101752.1_Tachina_lurida_genome_assembly,_chromosome:_1	AUGUSTUS	CDS	112947731	112947796	0.61	+	2	ID=g4893.t1.CDS4;Parent=g4893.t1;
OX101752.1_Tachina_lurida_genome_assembly,_chromosome:_1	AUGUSTUS	exon	112947731	112947796	.	+	.	ID=g4893.t1.exon4;Parent=g4893.t1;
OX101752.1_Tachina_lurida_genome_assembly,_chromosome:_1	AUGUSTUS	intron	112947797	112947847	1	+	.	ID=g4893.t1.intron4;Parent=g4893.t1;
OX101752.1_Tachina_lurida_genome_assembly,_chromosome:_1	AUGUSTUS	CDS	112947848	112948314	1	+	2	ID=g4893.t1.CDS5;Parent=g4893.t1;
OX101752.1_Tachina_lurida_genome_assembly,_chromosome:_1	AUGUSTUS	exon	112947848	112948314	.	+	.	ID=g4893.t1.exon5;Parent=g4893.t1;
OX101752.1_Tachina_lurida_genome_assembly,_chromosome:_1	AUGUSTUS	stop_codon	112948312	112948314	.	+	0	ID=g4893.t1.stop1;Parent=g4893.t1;
OX101752.1_Tachina_lurida_genome_assembly,_chromosome:_1	AUGUSTUS	gene	113252402	113253408	.	+	.	ID=g4894;
OX101752.1_Tachina_lurida_genome_assembly,_chromosome:_1	AUGUSTUS	mRNA	113252402	113253408	1	+	.	ID=g4894.t1;Parent=g4894;
OX101752.1_Tachina_lurida_genome_assembly,_chromosome:_1	AUGUSTUS	start_codon	113252402	113252404	.	+	0	ID=g4894.t1.start1;Parent=g4894.t1;
OX101752.1_Tachina_lurida_genome_assembly,_chromosome:_1	AUGUSTUS	CDS	113252402	113253241	1	+	0	ID=g4894.t1.CDS1;Parent=g4894.t1;
OX101752.1_Tachina_lurida_genome_assembly,_chromosome:_1	AUGUSTUS	exon	113252402	113253241	.	+	.	ID=g4894.t1.exon1;Parent=g4894.t1;
OX101752.1_Tachina_lurida_genome_assembly,_chromosome:_1	AUGUSTUS	intron	113253242	113253354	1	+	.	ID=g4894.t1.intron1;Parent=g4894.t1;
OX101752.1_Tachina_lurida_genome_assembly,_chromosome:_1	AUGUSTUS	CDS	113253355	113253408	1	+	0	ID=g4894.t1.CDS2;Parent=g4894.t1;
OX101752.1_Tachina_lurida_genome_assembly,_chromosome:_1	AUGUSTUS	exon	113253355	113253408	.	+	.	ID=g4894.t1.exon2;Parent=g4894.t1;
OX101752.1_Tachina_lurida_genome_assembly,_chromosome:_1	AUGUSTUS	stop_codon	113253406	113253408	.	+	0	ID=g4894.t1.stop1;Parent=g4894.t1;
OX101752.1_Tachina_lurida_genome_assembly,_chromosome:_1	AUGUSTUS	gene	113320078	113321148	.	+	.	ID=g4895;
OX101752.1_Tachina_lurida_genome_assembly,_chromosome:_1	AUGUSTUS	mRNA	113320321	113321148	1	+	.	ID=g4895.t1;Parent=g4895;
OX101752.1_Tachina_lurida_genome_assembly,_chromosome:_1	AUGUSTUS	start_codon	113320321	113320323	.	+	0	ID=g4895.t1.start1;Parent=g4895.t1;
OX101752.1_Tachina_lurida_genome_assembly,_chromosome:_1	AUGUSTUS	CDS	113320321	113321148	1	+	0	ID=g4895.t1.CDS1;Parent=g4895.t1;
OX101752.1_Tachina_lurida_genome_assembly,_chromosome:_1	AUGUSTUS	exon	113320321	113321148	.	+	.	ID=g4895.t1.exon1;Parent=g4895.t1;
OX101752.1_Tachina_lurida_genome_assembly,_chromosome:_1	AUGUSTUS	stop_codon	113321146	113321148	.	+	0	ID=g4895.t1.stop1;Parent=g4895.t1;
OX101752.1_Tachina_lurida_genome_assembly,_chromosome:_1	GeneMark.hmm3	mRNA	113320078	113321148	.	+	.	ID=g4895.t2;Parent=g4895;
OX101752.1_Tachina_lurida_genome_assembly,_chromosome:_1	GeneMark.hmm3	CDS	113320078	113321148	.	+	0	ID=g4895.t2.CDS1;Parent=g4895.t2;
OX101752.1_Tachina_lurida_genome_assembly,_chromosome:_1	GeneMark.hmm3	exon	113320078	113321148	.	+	0	ID=g4895.t2.exon1;Parent=g4895.t2;
OX101752.1_Tachina_lurida_genome_assembly,_chromosome:_1	AUGUSTUS	gene	113481384	113482085	.	+	.	ID=g4896;
OX101752.1_Tachina_lurida_genome_assembly,_chromosome:_1	AUGUSTUS	mRNA	113481384	113482085	0.99	+	.	ID=g4896.t1;Parent=g4896;
OX101752.1_Tachina_lurida_genome_assembly,_chromosome:_1	AUGUSTUS	start_codon	113481384	113481386	.	+	0	ID=g4896.t1.start1;Parent=g4896.t1;
OX101752.1_Tachina_lurida_genome_assembly,_chromosome:_1	AUGUSTUS	CDS	113481384	113481479	0.99	+	0	ID=g4896.t1.CDS1;Parent=g4896.t1;
OX101752.1_Tachina_lurida_genome_assembly,_chromosome:_1	AUGUSTUS	exon	113481384	113481479	.	+	.	ID=g4896.t1.exon1;Parent=g4896.t1;
OX101752.1_Tachina_lurida_genome_assembly,_chromosome:_1	AUGUSTUS	intron	113481480	113481551	1	+	.	ID=g4896.t1.intron1;Parent=g4896.t1;
OX101752.1_Tachina_lurida_genome_assembly,_chromosome:_1	AUGUSTUS	CDS	113481552	113482085	1	+	0	ID=g4896.t1.CDS2;Parent=g4896.t1;
OX101752.1_Tachina_lurida_genome_assembly,_chromosome:_1	AUGUSTUS	exon	113481552	113482085	.	+	.	ID=g4896.t1.exon2;Parent=g4896.t1;
OX101752.1_Tachina_lurida_genome_assembly,_chromosome:_1	AUGUSTUS	stop_codon	113482083	113482085	.	+	0	ID=g4896.t1.stop1;Parent=g4896.t1;
OX101752.1_Tachina_lurida_genome_assembly,_chromosome:_1	AUGUSTUS	gene	113482282	113483931	.	-	.	ID=g4897;
OX101752.1_Tachina_lurida_genome_assembly,_chromosome:_1	AUGUSTUS	mRNA	113482282	113483931	1	-	.	ID=g4897.t1;Parent=g4897;
OX101752.1_Tachina_lurida_genome_assembly,_chromosome:_1	AUGUSTUS	stop_codon	113482282	113482284	.	-	0	ID=g4897.t1.stop1;Parent=g4897.t1;
OX101752.1_Tachina_lurida_genome_assembly,_chromosome:_1	AUGUSTUS	CDS	113482282	113482661	1	-	2	ID=g4897.t1.CDS1;Parent=g4897.t1;
OX101752.1_Tachina_lurida_genome_assembly,_chromosome:_1	AUGUSTUS	exon	113482282	113482661	.	-	.	ID=g4897.t1.exon1;Parent=g4897.t1;
OX101752.1_Tachina_lurida_genome_assembly,_chromosome:_1	AUGUSTUS	intron	113482662	113482856	1	-	.	ID=g4897.t1.intron1;Parent=g4897.t1;
OX101752.1_Tachina_lurida_genome_assembly,_chromosome:_1	AUGUSTUS	CDS	113482857	113482992	1	-	0	ID=g4897.t1.CDS2;Parent=g4897.t1;
OX101752.1_Tachina_lurida_genome_assembly,_chromosome:_1	AUGUSTUS	exon	113482857	113482992	.	-	.	ID=g4897.t1.exon2;Parent=g4897.t1;
OX101752.1_Tachina_lurida_genome_assembly,_chromosome:_1	AUGUSTUS	intron	113482993	113483313	1	-	.	ID=g4897.t1.intron2;Parent=g4897.t1;
OX101752.1_Tachina_lurida_genome_assembly,_chromosome:_1	AUGUSTUS	CDS	113483314	113483755	1	-	1	ID=g4897.t1.CDS3;Parent=g4897.t1;
OX101752.1_Tachina_lurida_genome_assembly,_chromosome:_1	AUGUSTUS	exon	113483314	113483755	.	-	.	ID=g4897.t1.exon3;Parent=g4897.t1;
OX101752.1_Tachina_lurida_genome_assembly,_chromosome:_1	AUGUSTUS	intron	113483756	113483812	1	-	.	ID=g4897.t1.intron3;Parent=g4897.t1;
OX101752.1_Tachina_lurida_genome_assembly,_chromosome:_1	AUGUSTUS	CDS	113483813	113483931	1	-	0	ID=g4897.t1.CDS4;Parent=g4897.t1;
OX101752.1_Tachina_lurida_genome_assembly,_chromosome:_1	AUGUSTUS	exon	113483813	113483931	.	-	.	ID=g4897.t1.exon4;Parent=g4897.t1;
OX101752.1_Tachina_lurida_genome_assembly,_chromosome:_1	AUGUSTUS	start_codon	113483929	113483931	.	-	0	ID=g4897.t1.start1;Parent=g4897.t1;
OX101752.1_Tachina_lurida_genome_assembly,_chromosome:_1	GeneMark.hmm3	mRNA	113482282	113483556	.	-	.	ID=g4897.t2;Parent=g4897;
OX101752.1_Tachina_lurida_genome_assembly,_chromosome:_1	GeneMark.hmm3	stop_codon	113482282	113482284	.	-	0	ID=g4897.t2.stop1;Parent=g4897.t2;
OX101752.1_Tachina_lurida_genome_assembly,_chromosome:_1	GeneMark.hmm3	CDS	113482282	113482661	.	-	2	ID=g4897.t2.CDS1;Parent=g4897.t2;
OX101752.1_Tachina_lurida_genome_assembly,_chromosome:_1	GeneMark.hmm3	exon	113482282	113482661	0	-	.	ID=g4897.t2.exon1;Parent=g4897.t2;
OX101752.1_Tachina_lurida_genome_assembly,_chromosome:_1	GeneMark.hmm3	intron	113482662	113482856	.	-	0	ID=g4897.t2.intron1;Parent=g4897.t2;
OX101752.1_Tachina_lurida_genome_assembly,_chromosome:_1	GeneMark.hmm3	CDS	113482857	113482992	.	-	0	ID=g4897.t2.CDS2;Parent=g4897.t2;
OX101752.1_Tachina_lurida_genome_assembly,_chromosome:_1	GeneMark.hmm3	exon	113482857	113482992	0	-	.	ID=g4897.t2.exon2;Parent=g4897.t2;
OX101752.1_Tachina_lurida_genome_assembly,_chromosome:_1	GeneMark.hmm3	intron	113482993	113483313	.	-	0	ID=g4897.t2.intron2;Parent=g4897.t2;
OX101752.1_Tachina_lurida_genome_assembly,_chromosome:_1	GeneMark.hmm3	CDS	113483314	113483556	.	-	0	ID=g4897.t2.CDS3;Parent=g4897.t2;
OX101752.1_Tachina_lurida_genome_assembly,_chromosome:_1	GeneMark.hmm3	exon	113483314	113483556	0	-	.	ID=g4897.t2.exon3;Parent=g4897.t2;
OX101752.1_Tachina_lurida_genome_assembly,_chromosome:_1	GeneMark.hmm3	start_codon	113483554	113483556	.	-	0	ID=g4897.t2.start1;Parent=g4897.t2;
OX101752.1_Tachina_lurida_genome_assembly,_chromosome:_1	AUGUSTUS	gene	113505854	113507984	.	+	.	ID=g4898;
OX101752.1_Tachina_lurida_genome_assembly,_chromosome:_1	AUGUSTUS	mRNA	113505854	113507984	0.46	+	.	ID=g4898.t1;Parent=g4898;
OX101752.1_Tachina_lurida_genome_assembly,_chromosome:_1	AUGUSTUS	start_codon	113505854	113505856	.	+	0	ID=g4898.t1.start1;Parent=g4898.t1;
OX101752.1_Tachina_lurida_genome_assembly,_chromosome:_1	AUGUSTUS	CDS	113505854	113505861	1	+	0	ID=g4898.t1.CDS1;Parent=g4898.t1;
OX101752.1_Tachina_lurida_genome_assembly,_chromosome:_1	AUGUSTUS	exon	113505854	113505861	.	+	.	ID=g4898.t1.exon1;Parent=g4898.t1;
OX101752.1_Tachina_lurida_genome_assembly,_chromosome:_1	AUGUSTUS	intron	113505862	113505929	1	+	.	ID=g4898.t1.intron1;Parent=g4898.t1;
OX101752.1_Tachina_lurida_genome_assembly,_chromosome:_1	AUGUSTUS	CDS	113505930	113506004	1	+	1	ID=g4898.t1.CDS2;Parent=g4898.t1;
OX101752.1_Tachina_lurida_genome_assembly,_chromosome:_1	AUGUSTUS	exon	113505930	113506004	.	+	.	ID=g4898.t1.exon2;Parent=g4898.t1;
OX101752.1_Tachina_lurida_genome_assembly,_chromosome:_1	AUGUSTUS	intron	113506005	113506078	1	+	.	ID=g4898.t1.intron2;Parent=g4898.t1;
OX101752.1_Tachina_lurida_genome_assembly,_chromosome:_1	AUGUSTUS	CDS	113506079	113507984	0.46	+	1	ID=g4898.t1.CDS3;Parent=g4898.t1;
OX101752.1_Tachina_lurida_genome_assembly,_chromosome:_1	AUGUSTUS	exon	113506079	113507984	.	+	.	ID=g4898.t1.exon3;Parent=g4898.t1;
OX101752.1_Tachina_lurida_genome_assembly,_chromosome:_1	AUGUSTUS	stop_codon	113507982	113507984	.	+	0	ID=g4898.t1.stop1;Parent=g4898.t1;
OX101752.1_Tachina_lurida_genome_assembly,_chromosome:_1	AUGUSTUS	gene	113672134	113678206	.	+	.	ID=g4899;
OX101752.1_Tachina_lurida_genome_assembly,_chromosome:_1	AUGUSTUS	mRNA	113672134	113678206	0.4	+	.	ID=g4899.t1;Parent=g4899;
OX101752.1_Tachina_lurida_genome_assembly,_chromosome:_1	AUGUSTUS	start_codon	113672134	113672136	.	+	0	ID=g4899.t1.start1;Parent=g4899.t1;
OX101752.1_Tachina_lurida_genome_assembly,_chromosome:_1	AUGUSTUS	CDS	113672134	113672143	0.4	+	0	ID=g4899.t1.CDS1;Parent=g4899.t1;
OX101752.1_Tachina_lurida_genome_assembly,_chromosome:_1	AUGUSTUS	exon	113672134	113672143	.	+	.	ID=g4899.t1.exon1;Parent=g4899.t1;
OX101752.1_Tachina_lurida_genome_assembly,_chromosome:_1	AUGUSTUS	intron	113672144	113677445	0.4	+	.	ID=g4899.t1.intron1;Parent=g4899.t1;
OX101752.1_Tachina_lurida_genome_assembly,_chromosome:_1	AUGUSTUS	CDS	113677446	113677708	0.79	+	2	ID=g4899.t1.CDS2;Parent=g4899.t1;
OX101752.1_Tachina_lurida_genome_assembly,_chromosome:_1	AUGUSTUS	exon	113677446	113677708	.	+	.	ID=g4899.t1.exon2;Parent=g4899.t1;
OX101752.1_Tachina_lurida_genome_assembly,_chromosome:_1	AUGUSTUS	intron	113677709	113677786	0.8	+	.	ID=g4899.t1.intron2;Parent=g4899.t1;
OX101752.1_Tachina_lurida_genome_assembly,_chromosome:_1	AUGUSTUS	CDS	113677787	113678206	0.8	+	0	ID=g4899.t1.CDS3;Parent=g4899.t1;
OX101752.1_Tachina_lurida_genome_assembly,_chromosome:_1	AUGUSTUS	exon	113677787	113678206	.	+	.	ID=g4899.t1.exon3;Parent=g4899.t1;
OX101752.1_Tachina_lurida_genome_assembly,_chromosome:_1	AUGUSTUS	stop_codon	113678204	113678206	.	+	0	ID=g4899.t1.stop1;Parent=g4899.t1;
OX101752.1_Tachina_lurida_genome_assembly,_chromosome:_1	AUGUSTUS	gene	114105131	114105472	.	-	.	ID=g4900;
OX101752.1_Tachina_lurida_genome_assembly,_chromosome:_1	AUGUSTUS	mRNA	114105131	114105472	1	-	.	ID=g4900.t1;Parent=g4900;
OX101752.1_Tachina_lurida_genome_assembly,_chromosome:_1	AUGUSTUS	stop_codon	114105131	114105133	.	-	0	ID=g4900.t1.stop1;Parent=g4900.t1;
OX101752.1_Tachina_lurida_genome_assembly,_chromosome:_1	AUGUSTUS	CDS	114105131	114105472	1	-	0	ID=g4900.t1.CDS1;Parent=g4900.t1;
OX101752.1_Tachina_lurida_genome_assembly,_chromosome:_1	AUGUSTUS	exon	114105131	114105472	.	-	.	ID=g4900.t1.exon1;Parent=g4900.t1;
OX101752.1_Tachina_lurida_genome_assembly,_chromosome:_1	AUGUSTUS	start_codon	114105470	114105472	.	-	0	ID=g4900.t1.start1;Parent=g4900.t1;
OX101752.1_Tachina_lurida_genome_assembly,_chromosome:_1	AUGUSTUS	gene	114105609	114106527	.	-	.	ID=g4901;
OX101752.1_Tachina_lurida_genome_assembly,_chromosome:_1	AUGUSTUS	mRNA	114105609	114106527	0.92	-	.	ID=g4901.t1;Parent=g4901;
OX101752.1_Tachina_lurida_genome_assembly,_chromosome:_1	AUGUSTUS	stop_codon	114105609	114105611	.	-	0	ID=g4901.t1.stop1;Parent=g4901.t1;
OX101752.1_Tachina_lurida_genome_assembly,_chromosome:_1	AUGUSTUS	CDS	114105609	114105726	1	-	1	ID=g4901.t1.CDS1;Parent=g4901.t1;
OX101752.1_Tachina_lurida_genome_assembly,_chromosome:_1	AUGUSTUS	exon	114105609	114105726	.	-	.	ID=g4901.t1.exon1;Parent=g4901.t1;
OX101752.1_Tachina_lurida_genome_assembly,_chromosome:_1	AUGUSTUS	intron	114105727	114105796	1	-	.	ID=g4901.t1.intron1;Parent=g4901.t1;
OX101752.1_Tachina_lurida_genome_assembly,_chromosome:_1	AUGUSTUS	CDS	114105797	114106527	0.92	-	0	ID=g4901.t1.CDS2;Parent=g4901.t1;
OX101752.1_Tachina_lurida_genome_assembly,_chromosome:_1	AUGUSTUS	exon	114105797	114106527	.	-	.	ID=g4901.t1.exon2;Parent=g4901.t1;
OX101752.1_Tachina_lurida_genome_assembly,_chromosome:_1	AUGUSTUS	start_codon	114106525	114106527	.	-	0	ID=g4901.t1.start1;Parent=g4901.t1;
OX101752.1_Tachina_lurida_genome_assembly,_chromosome:_1	AUGUSTUS	gene	114265579	114266149	.	+	.	ID=g4902;
OX101752.1_Tachina_lurida_genome_assembly,_chromosome:_1	AUGUSTUS	mRNA	114265579	114266149	0.27	+	.	ID=g4902.t1;Parent=g4902;
OX101752.1_Tachina_lurida_genome_assembly,_chromosome:_1	AUGUSTUS	start_codon	114265579	114265581	.	+	0	ID=g4902.t1.start1;Parent=g4902.t1;
OX101752.1_Tachina_lurida_genome_assembly,_chromosome:_1	AUGUSTUS	CDS	114265579	114265718	0.77	+	0	ID=g4902.t1.CDS1;Parent=g4902.t1;
OX101752.1_Tachina_lurida_genome_assembly,_chromosome:_1	AUGUSTUS	exon	114265579	114265718	.	+	.	ID=g4902.t1.exon1;Parent=g4902.t1;
OX101752.1_Tachina_lurida_genome_assembly,_chromosome:_1	AUGUSTUS	intron	114265719	114265824	0.33	+	.	ID=g4902.t1.intron1;Parent=g4902.t1;
OX101752.1_Tachina_lurida_genome_assembly,_chromosome:_1	AUGUSTUS	CDS	114265825	114266149	0.27	+	1	ID=g4902.t1.CDS2;Parent=g4902.t1;
OX101752.1_Tachina_lurida_genome_assembly,_chromosome:_1	AUGUSTUS	exon	114265825	114266149	.	+	.	ID=g4902.t1.exon2;Parent=g4902.t1;
OX101752.1_Tachina_lurida_genome_assembly,_chromosome:_1	AUGUSTUS	stop_codon	114266147	114266149	.	+	0	ID=g4902.t1.stop1;Parent=g4902.t1;
OX101752.1_Tachina_lurida_genome_assembly,_chromosome:_1	AUGUSTUS	gene	114342871	114346719	.	+	.	ID=g4903;
OX101752.1_Tachina_lurida_genome_assembly,_chromosome:_1	AUGUSTUS	mRNA	114342871	114346719	0.99	+	.	ID=g4903.t1;Parent=g4903;
OX101752.1_Tachina_lurida_genome_assembly,_chromosome:_1	AUGUSTUS	start_codon	114342871	114342873	.	+	0	ID=g4903.t1.start1;Parent=g4903.t1;
OX101752.1_Tachina_lurida_genome_assembly,_chromosome:_1	AUGUSTUS	CDS	114342871	114344335	0.99	+	0	ID=g4903.t1.CDS1;Parent=g4903.t1;
OX101752.1_Tachina_lurida_genome_assembly,_chromosome:_1	AUGUSTUS	exon	114342871	114344335	.	+	.	ID=g4903.t1.exon1;Parent=g4903.t1;
OX101752.1_Tachina_lurida_genome_assembly,_chromosome:_1	AUGUSTUS	intron	114344336	114344401	1	+	.	ID=g4903.t1.intron1;Parent=g4903.t1;
OX101752.1_Tachina_lurida_genome_assembly,_chromosome:_1	AUGUSTUS	CDS	114344402	114346719	1	+	2	ID=g4903.t1.CDS2;Parent=g4903.t1;
OX101752.1_Tachina_lurida_genome_assembly,_chromosome:_1	AUGUSTUS	exon	114344402	114346719	.	+	.	ID=g4903.t1.exon2;Parent=g4903.t1;
OX101752.1_Tachina_lurida_genome_assembly,_chromosome:_1	AUGUSTUS	stop_codon	114346717	114346719	.	+	0	ID=g4903.t1.stop1;Parent=g4903.t1;
OX101752.1_Tachina_lurida_genome_assembly,_chromosome:_1	AUGUSTUS	gene	114460338	114461309	.	-	.	ID=g4904;
OX101752.1_Tachina_lurida_genome_assembly,_chromosome:_1	AUGUSTUS	mRNA	114460338	114461309	1	-	.	ID=g4904.t1;Parent=g4904;
OX101752.1_Tachina_lurida_genome_assembly,_chromosome:_1	AUGUSTUS	stop_codon	114460338	114460340	.	-	0	ID=g4904.t1.stop1;Parent=g4904.t1;
OX101752.1_Tachina_lurida_genome_assembly,_chromosome:_1	AUGUSTUS	CDS	114460338	114461309	1	-	0	ID=g4904.t1.CDS1;Parent=g4904.t1;
OX101752.1_Tachina_lurida_genome_assembly,_chromosome:_1	AUGUSTUS	exon	114460338	114461309	.	-	.	ID=g4904.t1.exon1;Parent=g4904.t1;
OX101752.1_Tachina_lurida_genome_assembly,_chromosome:_1	AUGUSTUS	start_codon	114461307	114461309	.	-	0	ID=g4904.t1.start1;Parent=g4904.t1;
OX101752.1_Tachina_lurida_genome_assembly,_chromosome:_1	AUGUSTUS	gene	114559861	114566311	.	-	.	ID=g4905;
OX101752.1_Tachina_lurida_genome_assembly,_chromosome:_1	AUGUSTUS	mRNA	114561819	114566311	0.33	-	.	ID=g4905.t1;Parent=g4905;
OX101752.1_Tachina_lurida_genome_assembly,_chromosome:_1	AUGUSTUS	stop_codon	114561819	114561821	.	-	0	ID=g4905.t1.stop1;Parent=g4905.t1;
OX101752.1_Tachina_lurida_genome_assembly,_chromosome:_1	AUGUSTUS	CDS	114561819	114562364	0.92	-	0	ID=g4905.t1.CDS1;Parent=g4905.t1;
OX101752.1_Tachina_lurida_genome_assembly,_chromosome:_1	AUGUSTUS	exon	114561819	114562364	.	-	.	ID=g4905.t1.exon1;Parent=g4905.t1;
OX101752.1_Tachina_lurida_genome_assembly,_chromosome:_1	AUGUSTUS	intron	114562365	114562410	0.93	-	.	ID=g4905.t1.intron1;Parent=g4905.t1;
OX101752.1_Tachina_lurida_genome_assembly,_chromosome:_1	AUGUSTUS	CDS	114562411	114563486	0.72	-	2	ID=g4905.t1.CDS2;Parent=g4905.t1;
OX101752.1_Tachina_lurida_genome_assembly,_chromosome:_1	AUGUSTUS	exon	114562411	114563486	.	-	.	ID=g4905.t1.exon2;Parent=g4905.t1;
OX101752.1_Tachina_lurida_genome_assembly,_chromosome:_1	AUGUSTUS	intron	114563487	114564028	0.5	-	.	ID=g4905.t1.intron2;Parent=g4905.t1;
OX101752.1_Tachina_lurida_genome_assembly,_chromosome:_1	AUGUSTUS	CDS	114564029	114564661	0.4	-	2	ID=g4905.t1.CDS3;Parent=g4905.t1;
OX101752.1_Tachina_lurida_genome_assembly,_chromosome:_1	AUGUSTUS	exon	114564029	114564661	.	-	.	ID=g4905.t1.exon3;Parent=g4905.t1;
OX101752.1_Tachina_lurida_genome_assembly,_chromosome:_1	AUGUSTUS	intron	114564662	114564828	0.63	-	.	ID=g4905.t1.intron3;Parent=g4905.t1;
OX101752.1_Tachina_lurida_genome_assembly,_chromosome:_1	AUGUSTUS	CDS	114564829	114566311	0.98	-	0	ID=g4905.t1.CDS4;Parent=g4905.t1;
OX101752.1_Tachina_lurida_genome_assembly,_chromosome:_1	AUGUSTUS	exon	114564829	114566311	.	-	.	ID=g4905.t1.exon4;Parent=g4905.t1;
OX101752.1_Tachina_lurida_genome_assembly,_chromosome:_1	AUGUSTUS	start_codon	114566309	114566311	.	-	0	ID=g4905.t1.start1;Parent=g4905.t1;
OX101752.1_Tachina_lurida_genome_assembly,_chromosome:_1	AUGUSTUS	mRNA	114559861	114566311	0.24	-	.	ID=g4905.t2;Parent=g4905;
OX101752.1_Tachina_lurida_genome_assembly,_chromosome:_1	AUGUSTUS	stop_codon	114559861	114559863	.	-	0	ID=g4905.t2.stop1;Parent=g4905.t2;
OX101752.1_Tachina_lurida_genome_assembly,_chromosome:_1	AUGUSTUS	CDS	114559861	114560015	0.69	-	2	ID=g4905.t2.CDS1;Parent=g4905.t2;
OX101752.1_Tachina_lurida_genome_assembly,_chromosome:_1	AUGUSTUS	exon	114559861	114560015	.	-	.	ID=g4905.t2.exon1;Parent=g4905.t2;
OX101752.1_Tachina_lurida_genome_assembly,_chromosome:_1	AUGUSTUS	intron	114560016	114561949	0.69	-	.	ID=g4905.t2.intron1;Parent=g4905.t2;
OX101752.1_Tachina_lurida_genome_assembly,_chromosome:_1	AUGUSTUS	CDS	114561950	114562364	0.91	-	0	ID=g4905.t2.CDS2;Parent=g4905.t2;
OX101752.1_Tachina_lurida_genome_assembly,_chromosome:_1	AUGUSTUS	exon	114561950	114562364	.	-	.	ID=g4905.t2.exon2;Parent=g4905.t2;
OX101752.1_Tachina_lurida_genome_assembly,_chromosome:_1	AUGUSTUS	intron	114562365	114562410	0.91	-	.	ID=g4905.t2.intron2;Parent=g4905.t2;
OX101752.1_Tachina_lurida_genome_assembly,_chromosome:_1	AUGUSTUS	CDS	114562411	114562697	0.91	-	2	ID=g4905.t2.CDS3;Parent=g4905.t2;
OX101752.1_Tachina_lurida_genome_assembly,_chromosome:_1	AUGUSTUS	exon	114562411	114562697	.	-	.	ID=g4905.t2.exon3;Parent=g4905.t2;
OX101752.1_Tachina_lurida_genome_assembly,_chromosome:_1	AUGUSTUS	intron	114562698	114565620	0.35	-	.	ID=g4905.t2.intron3;Parent=g4905.t2;
OX101752.1_Tachina_lurida_genome_assembly,_chromosome:_1	AUGUSTUS	CDS	114565621	114566311	0.36	-	0	ID=g4905.t2.CDS4;Parent=g4905.t2;
OX101752.1_Tachina_lurida_genome_assembly,_chromosome:_1	AUGUSTUS	exon	114565621	114566311	.	-	.	ID=g4905.t2.exon4;Parent=g4905.t2;
OX101752.1_Tachina_lurida_genome_assembly,_chromosome:_1	AUGUSTUS	start_codon	114566309	114566311	.	-	0	ID=g4905.t2.start1;Parent=g4905.t2;
OX101752.1_Tachina_lurida_genome_assembly,_chromosome:_1	AUGUSTUS	gene	114845062	114847218	.	+	.	ID=g4906;
OX101752.1_Tachina_lurida_genome_assembly,_chromosome:_1	AUGUSTUS	mRNA	114845062	114847218	0.97	+	.	ID=g4906.t1;Parent=g4906;
OX101752.1_Tachina_lurida_genome_assembly,_chromosome:_1	AUGUSTUS	start_codon	114845062	114845064	.	+	0	ID=g4906.t1.start1;Parent=g4906.t1;
OX101752.1_Tachina_lurida_genome_assembly,_chromosome:_1	AUGUSTUS	CDS	114845062	114847218	0.97	+	0	ID=g4906.t1.CDS1;Parent=g4906.t1;
OX101752.1_Tachina_lurida_genome_assembly,_chromosome:_1	AUGUSTUS	exon	114845062	114847218	.	+	.	ID=g4906.t1.exon1;Parent=g4906.t1;
OX101752.1_Tachina_lurida_genome_assembly,_chromosome:_1	AUGUSTUS	stop_codon	114847216	114847218	.	+	0	ID=g4906.t1.stop1;Parent=g4906.t1;
OX101752.1_Tachina_lurida_genome_assembly,_chromosome:_1	AUGUSTUS	mRNA	114845107	114847218	0.69	+	.	ID=g4906.t2;Parent=g4906;
OX101752.1_Tachina_lurida_genome_assembly,_chromosome:_1	AUGUSTUS	start_codon	114845107	114845109	.	+	0	ID=g4906.t2.start1;Parent=g4906.t2;
OX101752.1_Tachina_lurida_genome_assembly,_chromosome:_1	AUGUSTUS	CDS	114845107	114845656	0.81	+	0	ID=g4906.t2.CDS1;Parent=g4906.t2;
OX101752.1_Tachina_lurida_genome_assembly,_chromosome:_1	AUGUSTUS	exon	114845107	114845656	.	+	.	ID=g4906.t2.exon1;Parent=g4906.t2;
OX101752.1_Tachina_lurida_genome_assembly,_chromosome:_1	AUGUSTUS	intron	114845657	114847144	0.7	+	.	ID=g4906.t2.intron1;Parent=g4906.t2;
OX101752.1_Tachina_lurida_genome_assembly,_chromosome:_1	AUGUSTUS	CDS	114847145	114847218	0.7	+	2	ID=g4906.t2.CDS2;Parent=g4906.t2;
OX101752.1_Tachina_lurida_genome_assembly,_chromosome:_1	AUGUSTUS	exon	114847145	114847218	.	+	.	ID=g4906.t2.exon2;Parent=g4906.t2;
OX101752.1_Tachina_lurida_genome_assembly,_chromosome:_1	AUGUSTUS	stop_codon	114847216	114847218	.	+	0	ID=g4906.t2.stop1;Parent=g4906.t2;
OX101752.1_Tachina_lurida_genome_assembly,_chromosome:_1	AUGUSTUS	gene	114974534	114977641	.	+	.	ID=g4907;
OX101752.1_Tachina_lurida_genome_assembly,_chromosome:_1	AUGUSTUS	mRNA	114974534	114977641	1	+	.	ID=g4907.t1;Parent=g4907;
OX101752.1_Tachina_lurida_genome_assembly,_chromosome:_1	AUGUSTUS	start_codon	114974534	114974536	.	+	0	ID=g4907.t1.start1;Parent=g4907.t1;
OX101752.1_Tachina_lurida_genome_assembly,_chromosome:_1	AUGUSTUS	CDS	114974534	114975127	1	+	0	ID=g4907.t1.CDS1;Parent=g4907.t1;
OX101752.1_Tachina_lurida_genome_assembly,_chromosome:_1	AUGUSTUS	exon	114974534	114975127	.	+	.	ID=g4907.t1.exon1;Parent=g4907.t1;
OX101752.1_Tachina_lurida_genome_assembly,_chromosome:_1	AUGUSTUS	intron	114975128	114977150	1	+	.	ID=g4907.t1.intron1;Parent=g4907.t1;
OX101752.1_Tachina_lurida_genome_assembly,_chromosome:_1	AUGUSTUS	CDS	114977151	114977189	1	+	0	ID=g4907.t1.CDS2;Parent=g4907.t1;
OX101752.1_Tachina_lurida_genome_assembly,_chromosome:_1	AUGUSTUS	exon	114977151	114977189	.	+	.	ID=g4907.t1.exon2;Parent=g4907.t1;
OX101752.1_Tachina_lurida_genome_assembly,_chromosome:_1	AUGUSTUS	intron	114977190	114977398	1	+	.	ID=g4907.t1.intron2;Parent=g4907.t1;
OX101752.1_Tachina_lurida_genome_assembly,_chromosome:_1	AUGUSTUS	CDS	114977399	114977641	1	+	0	ID=g4907.t1.CDS3;Parent=g4907.t1;
OX101752.1_Tachina_lurida_genome_assembly,_chromosome:_1	AUGUSTUS	exon	114977399	114977641	.	+	.	ID=g4907.t1.exon3;Parent=g4907.t1;
OX101752.1_Tachina_lurida_genome_assembly,_chromosome:_1	AUGUSTUS	stop_codon	114977639	114977641	.	+	0	ID=g4907.t1.stop1;Parent=g4907.t1;
OX101752.1_Tachina_lurida_genome_assembly,_chromosome:_1	AUGUSTUS	gene	115012244	115017165	.	+	.	ID=g4908;
OX101752.1_Tachina_lurida_genome_assembly,_chromosome:_1	AUGUSTUS	mRNA	115012244	115017165	1	+	.	ID=g4908.t1;Parent=g4908;
OX101752.1_Tachina_lurida_genome_assembly,_chromosome:_1	AUGUSTUS	start_codon	115012244	115012246	.	+	0	ID=g4908.t1.start1;Parent=g4908.t1;
OX101752.1_Tachina_lurida_genome_assembly,_chromosome:_1	AUGUSTUS	CDS	115012244	115012331	1	+	0	ID=g4908.t1.CDS1;Parent=g4908.t1;
OX101752.1_Tachina_lurida_genome_assembly,_chromosome:_1	AUGUSTUS	exon	115012244	115012331	.	+	.	ID=g4908.t1.exon1;Parent=g4908.t1;
OX101752.1_Tachina_lurida_genome_assembly,_chromosome:_1	AUGUSTUS	intron	115012332	115016914	1	+	.	ID=g4908.t1.intron1;Parent=g4908.t1;
OX101752.1_Tachina_lurida_genome_assembly,_chromosome:_1	AUGUSTUS	CDS	115016915	115017165	1	+	2	ID=g4908.t1.CDS2;Parent=g4908.t1;
OX101752.1_Tachina_lurida_genome_assembly,_chromosome:_1	AUGUSTUS	exon	115016915	115017165	.	+	.	ID=g4908.t1.exon2;Parent=g4908.t1;
OX101752.1_Tachina_lurida_genome_assembly,_chromosome:_1	AUGUSTUS	stop_codon	115017163	115017165	.	+	0	ID=g4908.t1.stop1;Parent=g4908.t1;
OX101752.1_Tachina_lurida_genome_assembly,_chromosome:_1	AUGUSTUS	gene	115201616	115205597	.	-	.	ID=g4909;
OX101752.1_Tachina_lurida_genome_assembly,_chromosome:_1	AUGUSTUS	mRNA	115201616	115205558	0.46	-	.	ID=g4909.t1;Parent=g4909;
OX101752.1_Tachina_lurida_genome_assembly,_chromosome:_1	AUGUSTUS	stop_codon	115201616	115201618	.	-	0	ID=g4909.t1.stop1;Parent=g4909.t1;
OX101752.1_Tachina_lurida_genome_assembly,_chromosome:_1	AUGUSTUS	CDS	115201616	115201737	0.97	-	2	ID=g4909.t1.CDS1;Parent=g4909.t1;
OX101752.1_Tachina_lurida_genome_assembly,_chromosome:_1	AUGUSTUS	exon	115201616	115201737	.	-	.	ID=g4909.t1.exon1;Parent=g4909.t1;
OX101752.1_Tachina_lurida_genome_assembly,_chromosome:_1	AUGUSTUS	intron	115201738	115201882	0.48	-	.	ID=g4909.t1.intron1;Parent=g4909.t1;
OX101752.1_Tachina_lurida_genome_assembly,_chromosome:_1	AUGUSTUS	CDS	115201883	115202735	0.5	-	0	ID=g4909.t1.CDS2;Parent=g4909.t1;
OX101752.1_Tachina_lurida_genome_assembly,_chromosome:_1	AUGUSTUS	exon	115201883	115202735	.	-	.	ID=g4909.t1.exon2;Parent=g4909.t1;
OX101752.1_Tachina_lurida_genome_assembly,_chromosome:_1	AUGUSTUS	intron	115202736	115204118	0.99	-	.	ID=g4909.t1.intron2;Parent=g4909.t1;
OX101752.1_Tachina_lurida_genome_assembly,_chromosome:_1	AUGUSTUS	CDS	115204119	115205558	0.94	-	0	ID=g4909.t1.CDS3;Parent=g4909.t1;
OX101752.1_Tachina_lurida_genome_assembly,_chromosome:_1	AUGUSTUS	exon	115204119	115205558	.	-	.	ID=g4909.t1.exon3;Parent=g4909.t1;
OX101752.1_Tachina_lurida_genome_assembly,_chromosome:_1	AUGUSTUS	start_codon	115205556	115205558	.	-	0	ID=g4909.t1.start1;Parent=g4909.t1;
OX101752.1_Tachina_lurida_genome_assembly,_chromosome:_1	AUGUSTUS	mRNA	115201616	115202684	0.17	-	.	ID=g4909.t2;Parent=g4909;
OX101752.1_Tachina_lurida_genome_assembly,_chromosome:_1	AUGUSTUS	stop_codon	115201616	115201618	.	-	0	ID=g4909.t2.stop1;Parent=g4909.t2;
OX101752.1_Tachina_lurida_genome_assembly,_chromosome:_1	AUGUSTUS	CDS	115201616	115201737	0.99	-	2	ID=g4909.t2.CDS1;Parent=g4909.t2;
OX101752.1_Tachina_lurida_genome_assembly,_chromosome:_1	AUGUSTUS	exon	115201616	115201737	.	-	.	ID=g4909.t2.exon1;Parent=g4909.t2;
OX101752.1_Tachina_lurida_genome_assembly,_chromosome:_1	AUGUSTUS	intron	115201738	115201882	0.52	-	.	ID=g4909.t2.intron1;Parent=g4909.t2;
OX101752.1_Tachina_lurida_genome_assembly,_chromosome:_1	AUGUSTUS	CDS	115201883	115202684	0.18	-	0	ID=g4909.t2.CDS2;Parent=g4909.t2;
OX101752.1_Tachina_lurida_genome_assembly,_chromosome:_1	AUGUSTUS	exon	115201883	115202684	.	-	.	ID=g4909.t2.exon2;Parent=g4909.t2;
OX101752.1_Tachina_lurida_genome_assembly,_chromosome:_1	AUGUSTUS	start_codon	115202682	115202684	.	-	0	ID=g4909.t2.start1;Parent=g4909.t2;
OX101752.1_Tachina_lurida_genome_assembly,_chromosome:_1	AUGUSTUS	mRNA	115201616	115205597	0.45	-	.	ID=g4909.t3;Parent=g4909;
OX101752.1_Tachina_lurida_genome_assembly,_chromosome:_1	AUGUSTUS	stop_codon	115201616	115201618	.	-	0	ID=g4909.t3.stop1;Parent=g4909.t3;
OX101752.1_Tachina_lurida_genome_assembly,_chromosome:_1	AUGUSTUS	CDS	115201616	115201737	1	-	2	ID=g4909.t3.CDS1;Parent=g4909.t3;
OX101752.1_Tachina_lurida_genome_assembly,_chromosome:_1	AUGUSTUS	exon	115201616	115201737	.	-	.	ID=g4909.t3.exon1;Parent=g4909.t3;
OX101752.1_Tachina_lurida_genome_assembly,_chromosome:_1	AUGUSTUS	intron	115201738	115201882	0.53	-	.	ID=g4909.t3.intron1;Parent=g4909.t3;
OX101752.1_Tachina_lurida_genome_assembly,_chromosome:_1	AUGUSTUS	CDS	115201883	115202735	0.52	-	0	ID=g4909.t3.CDS2;Parent=g4909.t3;
OX101752.1_Tachina_lurida_genome_assembly,_chromosome:_1	AUGUSTUS	exon	115201883	115202735	.	-	.	ID=g4909.t3.exon2;Parent=g4909.t3;
OX101752.1_Tachina_lurida_genome_assembly,_chromosome:_1	AUGUSTUS	intron	115202736	115204118	0.93	-	.	ID=g4909.t3.intron2;Parent=g4909.t3;
OX101752.1_Tachina_lurida_genome_assembly,_chromosome:_1	AUGUSTUS	CDS	115204119	115205597	0.82	-	0	ID=g4909.t3.CDS3;Parent=g4909.t3;
OX101752.1_Tachina_lurida_genome_assembly,_chromosome:_1	AUGUSTUS	exon	115204119	115205597	.	-	.	ID=g4909.t3.exon3;Parent=g4909.t3;
OX101752.1_Tachina_lurida_genome_assembly,_chromosome:_1	AUGUSTUS	start_codon	115205595	115205597	.	-	0	ID=g4909.t3.start1;Parent=g4909.t3;
OX101752.1_Tachina_lurida_genome_assembly,_chromosome:_1	AUGUSTUS	mRNA	115202799	115205558	0.25	-	.	ID=g4909.t4;Parent=g4909;
OX101752.1_Tachina_lurida_genome_assembly,_chromosome:_1	AUGUSTUS	stop_codon	115202799	115202801	.	-	0	ID=g4909.t4.stop1;Parent=g4909.t4;
OX101752.1_Tachina_lurida_genome_assembly,_chromosome:_1	AUGUSTUS	CDS	115202799	115203607	0.34	-	2	ID=g4909.t4.CDS1;Parent=g4909.t4;
OX101752.1_Tachina_lurida_genome_assembly,_chromosome:_1	AUGUSTUS	exon	115202799	115203607	.	-	.	ID=g4909.t4.exon1;Parent=g4909.t4;
OX101752.1_Tachina_lurida_genome_assembly,_chromosome:_1	AUGUSTUS	intron	115203608	115203761	0.46	-	.	ID=g4909.t4.intron1;Parent=g4909.t4;
OX101752.1_Tachina_lurida_genome_assembly,_chromosome:_1	AUGUSTUS	CDS	115203762	115204062	0.47	-	0	ID=g4909.t4.CDS2;Parent=g4909.t4;
OX101752.1_Tachina_lurida_genome_assembly,_chromosome:_1	AUGUSTUS	exon	115203762	115204062	.	-	.	ID=g4909.t4.exon2;Parent=g4909.t4;
OX101752.1_Tachina_lurida_genome_assembly,_chromosome:_1	AUGUSTUS	intron	115204063	115204118	0.79	-	.	ID=g4909.t4.intron2;Parent=g4909.t4;
OX101752.1_Tachina_lurida_genome_assembly,_chromosome:_1	AUGUSTUS	CDS	115204119	115205558	0.68	-	0	ID=g4909.t4.CDS3;Parent=g4909.t4;
OX101752.1_Tachina_lurida_genome_assembly,_chromosome:_1	AUGUSTUS	exon	115204119	115205558	.	-	.	ID=g4909.t4.exon3;Parent=g4909.t4;
OX101752.1_Tachina_lurida_genome_assembly,_chromosome:_1	AUGUSTUS	start_codon	115205556	115205558	.	-	0	ID=g4909.t4.start1;Parent=g4909.t4;
OX101752.1_Tachina_lurida_genome_assembly,_chromosome:_1	AUGUSTUS	gene	115231759	115233050	.	-	.	ID=g4910;
OX101752.1_Tachina_lurida_genome_assembly,_chromosome:_1	AUGUSTUS	mRNA	115231759	115233050	0.29	-	.	ID=g4910.t1;Parent=g4910;
OX101752.1_Tachina_lurida_genome_assembly,_chromosome:_1	AUGUSTUS	stop_codon	115231759	115231761	.	-	0	ID=g4910.t1.stop1;Parent=g4910.t1;
OX101752.1_Tachina_lurida_genome_assembly,_chromosome:_1	AUGUSTUS	CDS	115231759	115232665	0.98	-	1	ID=g4910.t1.CDS1;Parent=g4910.t1;
OX101752.1_Tachina_lurida_genome_assembly,_chromosome:_1	AUGUSTUS	exon	115231759	115232665	.	-	.	ID=g4910.t1.exon1;Parent=g4910.t1;
OX101752.1_Tachina_lurida_genome_assembly,_chromosome:_1	AUGUSTUS	intron	115232666	115232781	0.88	-	.	ID=g4910.t1.intron1;Parent=g4910.t1;
OX101752.1_Tachina_lurida_genome_assembly,_chromosome:_1	AUGUSTUS	CDS	115232782	115233050	0.31	-	0	ID=g4910.t1.CDS2;Parent=g4910.t1;
OX101752.1_Tachina_lurida_genome_assembly,_chromosome:_1	AUGUSTUS	exon	115232782	115233050	.	-	.	ID=g4910.t1.exon2;Parent=g4910.t1;
OX101752.1_Tachina_lurida_genome_assembly,_chromosome:_1	AUGUSTUS	start_codon	115233048	115233050	.	-	0	ID=g4910.t1.start1;Parent=g4910.t1;
OX101752.1_Tachina_lurida_genome_assembly,_chromosome:_1	AUGUSTUS	gene	115233161	115234082	.	-	.	ID=g4911;
OX101752.1_Tachina_lurida_genome_assembly,_chromosome:_1	AUGUSTUS	mRNA	115233161	115234082	0.85	-	.	ID=g4911.t1;Parent=g4911;
OX101752.1_Tachina_lurida_genome_assembly,_chromosome:_1	AUGUSTUS	stop_codon	115233161	115233163	.	-	0	ID=g4911.t1.stop1;Parent=g4911.t1;
OX101752.1_Tachina_lurida_genome_assembly,_chromosome:_1	AUGUSTUS	CDS	115233161	115233456	0.85	-	2	ID=g4911.t1.CDS1;Parent=g4911.t1;
OX101752.1_Tachina_lurida_genome_assembly,_chromosome:_1	AUGUSTUS	exon	115233161	115233456	.	-	.	ID=g4911.t1.exon1;Parent=g4911.t1;
OX101752.1_Tachina_lurida_genome_assembly,_chromosome:_1	AUGUSTUS	intron	115233457	115233508	1	-	.	ID=g4911.t1.intron1;Parent=g4911.t1;
OX101752.1_Tachina_lurida_genome_assembly,_chromosome:_1	AUGUSTUS	CDS	115233509	115234082	1	-	0	ID=g4911.t1.CDS2;Parent=g4911.t1;
OX101752.1_Tachina_lurida_genome_assembly,_chromosome:_1	AUGUSTUS	exon	115233509	115234082	.	-	.	ID=g4911.t1.exon2;Parent=g4911.t1;
OX101752.1_Tachina_lurida_genome_assembly,_chromosome:_1	AUGUSTUS	start_codon	115234080	115234082	.	-	0	ID=g4911.t1.start1;Parent=g4911.t1;
OX101752.1_Tachina_lurida_genome_assembly,_chromosome:_1	AUGUSTUS	gene	115248348	115248683	.	+	.	ID=g4912;
OX101752.1_Tachina_lurida_genome_assembly,_chromosome:_1	AUGUSTUS	mRNA	115248348	115248683	0.52	+	.	ID=g4912.t1;Parent=g4912;
OX101752.1_Tachina_lurida_genome_assembly,_chromosome:_1	AUGUSTUS	start_codon	115248348	115248350	.	+	0	ID=g4912.t1.start1;Parent=g4912.t1;
OX101752.1_Tachina_lurida_genome_assembly,_chromosome:_1	AUGUSTUS	CDS	115248348	115248683	0.52	+	0	ID=g4912.t1.CDS1;Parent=g4912.t1;
OX101752.1_Tachina_lurida_genome_assembly,_chromosome:_1	AUGUSTUS	exon	115248348	115248683	.	+	.	ID=g4912.t1.exon1;Parent=g4912.t1;
OX101752.1_Tachina_lurida_genome_assembly,_chromosome:_1	AUGUSTUS	stop_codon	115248681	115248683	.	+	0	ID=g4912.t1.stop1;Parent=g4912.t1;
OX101752.1_Tachina_lurida_genome_assembly,_chromosome:_1	AUGUSTUS	gene	115414265	115415971	.	+	.	ID=g4913;
OX101752.1_Tachina_lurida_genome_assembly,_chromosome:_1	AUGUSTUS	mRNA	115414265	115415971	1	+	.	ID=g4913.t1;Parent=g4913;
OX101752.1_Tachina_lurida_genome_assembly,_chromosome:_1	AUGUSTUS	start_codon	115414265	115414267	.	+	0	ID=g4913.t1.start1;Parent=g4913.t1;
OX101752.1_Tachina_lurida_genome_assembly,_chromosome:_1	AUGUSTUS	CDS	115414265	115415153	1	+	0	ID=g4913.t1.CDS1;Parent=g4913.t1;
OX101752.1_Tachina_lurida_genome_assembly,_chromosome:_1	AUGUSTUS	exon	115414265	115415153	.	+	.	ID=g4913.t1.exon1;Parent=g4913.t1;
OX101752.1_Tachina_lurida_genome_assembly,_chromosome:_1	AUGUSTUS	intron	115415154	115415387	1	+	.	ID=g4913.t1.intron1;Parent=g4913.t1;
OX101752.1_Tachina_lurida_genome_assembly,_chromosome:_1	AUGUSTUS	CDS	115415388	115415971	1	+	2	ID=g4913.t1.CDS2;Parent=g4913.t1;
OX101752.1_Tachina_lurida_genome_assembly,_chromosome:_1	AUGUSTUS	exon	115415388	115415971	.	+	.	ID=g4913.t1.exon2;Parent=g4913.t1;
OX101752.1_Tachina_lurida_genome_assembly,_chromosome:_1	AUGUSTUS	stop_codon	115415969	115415971	.	+	0	ID=g4913.t1.stop1;Parent=g4913.t1;
OX101752.1_Tachina_lurida_genome_assembly,_chromosome:_1	AUGUSTUS	gene	115531565	115532068	.	+	.	ID=g4914;
OX101752.1_Tachina_lurida_genome_assembly,_chromosome:_1	AUGUSTUS	mRNA	115531565	115532068	1	+	.	ID=g4914.t1;Parent=g4914;
OX101752.1_Tachina_lurida_genome_assembly,_chromosome:_1	AUGUSTUS	start_codon	115531565	115531567	.	+	0	ID=g4914.t1.start1;Parent=g4914.t1;
OX101752.1_Tachina_lurida_genome_assembly,_chromosome:_1	AUGUSTUS	CDS	115531565	115532068	1	+	0	ID=g4914.t1.CDS1;Parent=g4914.t1;
OX101752.1_Tachina_lurida_genome_assembly,_chromosome:_1	AUGUSTUS	exon	115531565	115532068	.	+	.	ID=g4914.t1.exon1;Parent=g4914.t1;
OX101752.1_Tachina_lurida_genome_assembly,_chromosome:_1	AUGUSTUS	stop_codon	115532066	115532068	.	+	0	ID=g4914.t1.stop1;Parent=g4914.t1;
OX101752.1_Tachina_lurida_genome_assembly,_chromosome:_1	AUGUSTUS	gene	115559580	115563349	.	-	.	ID=g4915;
OX101752.1_Tachina_lurida_genome_assembly,_chromosome:_1	AUGUSTUS	mRNA	115559580	115563349	0.89	-	.	ID=g4915.t1;Parent=g4915;
OX101752.1_Tachina_lurida_genome_assembly,_chromosome:_1	AUGUSTUS	stop_codon	115559580	115559582	.	-	0	ID=g4915.t1.stop1;Parent=g4915.t1;
OX101752.1_Tachina_lurida_genome_assembly,_chromosome:_1	AUGUSTUS	CDS	115559580	115559767	0.98	-	2	ID=g4915.t1.CDS1;Parent=g4915.t1;
OX101752.1_Tachina_lurida_genome_assembly,_chromosome:_1	AUGUSTUS	exon	115559580	115559767	.	-	.	ID=g4915.t1.exon1;Parent=g4915.t1;
OX101752.1_Tachina_lurida_genome_assembly,_chromosome:_1	AUGUSTUS	intron	115559768	115559837	0.98	-	.	ID=g4915.t1.intron1;Parent=g4915.t1;
OX101752.1_Tachina_lurida_genome_assembly,_chromosome:_1	AUGUSTUS	CDS	115559838	115559960	0.98	-	2	ID=g4915.t1.CDS2;Parent=g4915.t1;
OX101752.1_Tachina_lurida_genome_assembly,_chromosome:_1	AUGUSTUS	exon	115559838	115559960	.	-	.	ID=g4915.t1.exon2;Parent=g4915.t1;
OX101752.1_Tachina_lurida_genome_assembly,_chromosome:_1	AUGUSTUS	intron	115559961	115563297	0.92	-	.	ID=g4915.t1.intron2;Parent=g4915.t1;
OX101752.1_Tachina_lurida_genome_assembly,_chromosome:_1	AUGUSTUS	CDS	115563298	115563349	0.89	-	0	ID=g4915.t1.CDS3;Parent=g4915.t1;
OX101752.1_Tachina_lurida_genome_assembly,_chromosome:_1	AUGUSTUS	exon	115563298	115563349	.	-	.	ID=g4915.t1.exon3;Parent=g4915.t1;
OX101752.1_Tachina_lurida_genome_assembly,_chromosome:_1	AUGUSTUS	start_codon	115563347	115563349	.	-	0	ID=g4915.t1.start1;Parent=g4915.t1;
OX101752.1_Tachina_lurida_genome_assembly,_chromosome:_1	AUGUSTUS	gene	115614870	115615751	.	-	.	ID=g4916;
OX101752.1_Tachina_lurida_genome_assembly,_chromosome:_1	AUGUSTUS	mRNA	115614870	115615751	0.61	-	.	ID=g4916.t1;Parent=g4916;
OX101752.1_Tachina_lurida_genome_assembly,_chromosome:_1	AUGUSTUS	stop_codon	115614870	115614872	.	-	0	ID=g4916.t1.stop1;Parent=g4916.t1;
OX101752.1_Tachina_lurida_genome_assembly,_chromosome:_1	AUGUSTUS	CDS	115614870	115615751	0.61	-	0	ID=g4916.t1.CDS1;Parent=g4916.t1;
OX101752.1_Tachina_lurida_genome_assembly,_chromosome:_1	AUGUSTUS	exon	115614870	115615751	.	-	.	ID=g4916.t1.exon1;Parent=g4916.t1;
OX101752.1_Tachina_lurida_genome_assembly,_chromosome:_1	AUGUSTUS	start_codon	115615749	115615751	.	-	0	ID=g4916.t1.start1;Parent=g4916.t1;
OX101752.1_Tachina_lurida_genome_assembly,_chromosome:_1	AUGUSTUS	gene	115618115	115619312	.	-	.	ID=g4917;
OX101752.1_Tachina_lurida_genome_assembly,_chromosome:_1	AUGUSTUS	mRNA	115618115	115619312	0.4	-	.	ID=g4917.t1;Parent=g4917;
OX101752.1_Tachina_lurida_genome_assembly,_chromosome:_1	AUGUSTUS	stop_codon	115618115	115618117	.	-	0	ID=g4917.t1.stop1;Parent=g4917.t1;
OX101752.1_Tachina_lurida_genome_assembly,_chromosome:_1	AUGUSTUS	CDS	115618115	115618921	0.4	-	0	ID=g4917.t1.CDS1;Parent=g4917.t1;
OX101752.1_Tachina_lurida_genome_assembly,_chromosome:_1	AUGUSTUS	exon	115618115	115618921	.	-	.	ID=g4917.t1.exon1;Parent=g4917.t1;
OX101752.1_Tachina_lurida_genome_assembly,_chromosome:_1	AUGUSTUS	intron	115618922	115619003	0.4	-	.	ID=g4917.t1.intron1;Parent=g4917.t1;
OX101752.1_Tachina_lurida_genome_assembly,_chromosome:_1	AUGUSTUS	CDS	115619004	115619312	0.98	-	0	ID=g4917.t1.CDS2;Parent=g4917.t1;
OX101752.1_Tachina_lurida_genome_assembly,_chromosome:_1	AUGUSTUS	exon	115619004	115619312	.	-	.	ID=g4917.t1.exon2;Parent=g4917.t1;
OX101752.1_Tachina_lurida_genome_assembly,_chromosome:_1	AUGUSTUS	start_codon	115619310	115619312	.	-	0	ID=g4917.t1.start1;Parent=g4917.t1;
OX101752.1_Tachina_lurida_genome_assembly,_chromosome:_1	AUGUSTUS	gene	115631166	115632820	.	+	.	ID=g4918;
OX101752.1_Tachina_lurida_genome_assembly,_chromosome:_1	AUGUSTUS	mRNA	115631166	115632820	1	+	.	ID=g4918.t1;Parent=g4918;
OX101752.1_Tachina_lurida_genome_assembly,_chromosome:_1	AUGUSTUS	start_codon	115631166	115631168	.	+	0	ID=g4918.t1.start1;Parent=g4918.t1;
OX101752.1_Tachina_lurida_genome_assembly,_chromosome:_1	AUGUSTUS	CDS	115631166	115632037	1	+	0	ID=g4918.t1.CDS1;Parent=g4918.t1;
OX101752.1_Tachina_lurida_genome_assembly,_chromosome:_1	AUGUSTUS	exon	115631166	115632037	.	+	.	ID=g4918.t1.exon1;Parent=g4918.t1;
OX101752.1_Tachina_lurida_genome_assembly,_chromosome:_1	AUGUSTUS	intron	115632038	115632753	1	+	.	ID=g4918.t1.intron1;Parent=g4918.t1;
OX101752.1_Tachina_lurida_genome_assembly,_chromosome:_1	AUGUSTUS	CDS	115632754	115632820	1	+	1	ID=g4918.t1.CDS2;Parent=g4918.t1;
OX101752.1_Tachina_lurida_genome_assembly,_chromosome:_1	AUGUSTUS	exon	115632754	115632820	.	+	.	ID=g4918.t1.exon2;Parent=g4918.t1;
OX101752.1_Tachina_lurida_genome_assembly,_chromosome:_1	AUGUSTUS	stop_codon	115632818	115632820	.	+	0	ID=g4918.t1.stop1;Parent=g4918.t1;
OX101752.1_Tachina_lurida_genome_assembly,_chromosome:_1	GeneMark.hmm3	mRNA	115631166	115632041	.	+	.	ID=g4918.t2;Parent=g4918;
OX101752.1_Tachina_lurida_genome_assembly,_chromosome:_1	GeneMark.hmm3	CDS	115631166	115632041	.	+	0	ID=g4918.t2.CDS1;Parent=g4918.t2;
OX101752.1_Tachina_lurida_genome_assembly,_chromosome:_1	GeneMark.hmm3	exon	115631166	115632041	.	+	0	ID=g4918.t2.exon1;Parent=g4918.t2;
OX101752.1_Tachina_lurida_genome_assembly,_chromosome:_1	AUGUSTUS	gene	115777233	115783664	.	+	.	ID=g4919;
OX101752.1_Tachina_lurida_genome_assembly,_chromosome:_1	AUGUSTUS	mRNA	115777233	115783664	0.63	+	.	ID=g4919.t1;Parent=g4919;
OX101752.1_Tachina_lurida_genome_assembly,_chromosome:_1	AUGUSTUS	start_codon	115777233	115777235	.	+	0	ID=g4919.t1.start1;Parent=g4919.t1;
OX101752.1_Tachina_lurida_genome_assembly,_chromosome:_1	AUGUSTUS	CDS	115777233	115777248	0.63	+	0	ID=g4919.t1.CDS1;Parent=g4919.t1;
OX101752.1_Tachina_lurida_genome_assembly,_chromosome:_1	AUGUSTUS	exon	115777233	115777248	.	+	.	ID=g4919.t1.exon1;Parent=g4919.t1;
OX101752.1_Tachina_lurida_genome_assembly,_chromosome:_1	AUGUSTUS	intron	115777249	115783356	0.63	+	.	ID=g4919.t1.intron1;Parent=g4919.t1;
OX101752.1_Tachina_lurida_genome_assembly,_chromosome:_1	AUGUSTUS	CDS	115783357	115783664	1	+	2	ID=g4919.t1.CDS2;Parent=g4919.t1;
OX101752.1_Tachina_lurida_genome_assembly,_chromosome:_1	AUGUSTUS	exon	115783357	115783664	.	+	.	ID=g4919.t1.exon2;Parent=g4919.t1;
OX101752.1_Tachina_lurida_genome_assembly,_chromosome:_1	AUGUSTUS	stop_codon	115783662	115783664	.	+	0	ID=g4919.t1.stop1;Parent=g4919.t1;
OX101752.1_Tachina_lurida_genome_assembly,_chromosome:_1	AUGUSTUS	gene	115810154	115810933	.	-	.	ID=g4920;
OX101752.1_Tachina_lurida_genome_assembly,_chromosome:_1	AUGUSTUS	mRNA	115810154	115810933	1	-	.	ID=g4920.t1;Parent=g4920;
OX101752.1_Tachina_lurida_genome_assembly,_chromosome:_1	AUGUSTUS	stop_codon	115810154	115810156	.	-	0	ID=g4920.t1.stop1;Parent=g4920.t1;
OX101752.1_Tachina_lurida_genome_assembly,_chromosome:_1	AUGUSTUS	CDS	115810154	115810933	1	-	0	ID=g4920.t1.CDS1;Parent=g4920.t1;
OX101752.1_Tachina_lurida_genome_assembly,_chromosome:_1	AUGUSTUS	exon	115810154	115810933	.	-	.	ID=g4920.t1.exon1;Parent=g4920.t1;
OX101752.1_Tachina_lurida_genome_assembly,_chromosome:_1	AUGUSTUS	start_codon	115810931	115810933	.	-	0	ID=g4920.t1.start1;Parent=g4920.t1;
OX101752.1_Tachina_lurida_genome_assembly,_chromosome:_1	AUGUSTUS	gene	115811275	115812781	.	-	.	ID=g4921;
OX101752.1_Tachina_lurida_genome_assembly,_chromosome:_1	AUGUSTUS	mRNA	115811275	115812781	0.69	-	.	ID=g4921.t1;Parent=g4921;
OX101752.1_Tachina_lurida_genome_assembly,_chromosome:_1	AUGUSTUS	stop_codon	115811275	115811277	.	-	0	ID=g4921.t1.stop1;Parent=g4921.t1;
OX101752.1_Tachina_lurida_genome_assembly,_chromosome:_1	AUGUSTUS	CDS	115811275	115811357	0.96	-	2	ID=g4921.t1.CDS1;Parent=g4921.t1;
OX101752.1_Tachina_lurida_genome_assembly,_chromosome:_1	AUGUSTUS	exon	115811275	115811357	.	-	.	ID=g4921.t1.exon1;Parent=g4921.t1;
OX101752.1_Tachina_lurida_genome_assembly,_chromosome:_1	AUGUSTUS	intron	115811358	115811505	0.96	-	.	ID=g4921.t1.intron1;Parent=g4921.t1;
OX101752.1_Tachina_lurida_genome_assembly,_chromosome:_1	AUGUSTUS	CDS	115811506	115812781	0.69	-	0	ID=g4921.t1.CDS2;Parent=g4921.t1;
OX101752.1_Tachina_lurida_genome_assembly,_chromosome:_1	AUGUSTUS	exon	115811506	115812781	.	-	.	ID=g4921.t1.exon2;Parent=g4921.t1;
OX101752.1_Tachina_lurida_genome_assembly,_chromosome:_1	AUGUSTUS	start_codon	115812779	115812781	.	-	0	ID=g4921.t1.start1;Parent=g4921.t1;
OX101752.1_Tachina_lurida_genome_assembly,_chromosome:_1	AUGUSTUS	gene	115988165	115989253	.	+	.	ID=g4922;
OX101752.1_Tachina_lurida_genome_assembly,_chromosome:_1	AUGUSTUS	mRNA	115988165	115989253	1	+	.	ID=g4922.t1;Parent=g4922;
OX101752.1_Tachina_lurida_genome_assembly,_chromosome:_1	AUGUSTUS	start_codon	115988165	115988167	.	+	0	ID=g4922.t1.start1;Parent=g4922.t1;
OX101752.1_Tachina_lurida_genome_assembly,_chromosome:_1	AUGUSTUS	CDS	115988165	115989253	1	+	0	ID=g4922.t1.CDS1;Parent=g4922.t1;
OX101752.1_Tachina_lurida_genome_assembly,_chromosome:_1	AUGUSTUS	exon	115988165	115989253	.	+	.	ID=g4922.t1.exon1;Parent=g4922.t1;
OX101752.1_Tachina_lurida_genome_assembly,_chromosome:_1	AUGUSTUS	stop_codon	115989251	115989253	.	+	0	ID=g4922.t1.stop1;Parent=g4922.t1;
OX101752.1_Tachina_lurida_genome_assembly,_chromosome:_1	AUGUSTUS	gene	116003880	116004968	.	+	.	ID=g4923;
OX101752.1_Tachina_lurida_genome_assembly,_chromosome:_1	AUGUSTUS	mRNA	116003880	116004968	1	+	.	ID=g4923.t1;Parent=g4923;
OX101752.1_Tachina_lurida_genome_assembly,_chromosome:_1	AUGUSTUS	start_codon	116003880	116003882	.	+	0	ID=g4923.t1.start1;Parent=g4923.t1;
OX101752.1_Tachina_lurida_genome_assembly,_chromosome:_1	AUGUSTUS	CDS	116003880	116004968	1	+	0	ID=g4923.t1.CDS1;Parent=g4923.t1;
OX101752.1_Tachina_lurida_genome_assembly,_chromosome:_1	AUGUSTUS	exon	116003880	116004968	.	+	.	ID=g4923.t1.exon1;Parent=g4923.t1;
OX101752.1_Tachina_lurida_genome_assembly,_chromosome:_1	AUGUSTUS	stop_codon	116004966	116004968	.	+	0	ID=g4923.t1.stop1;Parent=g4923.t1;
OX101752.1_Tachina_lurida_genome_assembly,_chromosome:_1	AUGUSTUS	gene	116131297	116163600	.	+	.	ID=g4924;
OX101752.1_Tachina_lurida_genome_assembly,_chromosome:_1	AUGUSTUS	mRNA	116131297	116163600	0.58	+	.	ID=g4924.t1;Parent=g4924;
OX101752.1_Tachina_lurida_genome_assembly,_chromosome:_1	AUGUSTUS	start_codon	116131297	116131299	.	+	0	ID=g4924.t1.start1;Parent=g4924.t1;
OX101752.1_Tachina_lurida_genome_assembly,_chromosome:_1	AUGUSTUS	CDS	116131297	116132017	0.97	+	0	ID=g4924.t1.CDS1;Parent=g4924.t1;
OX101752.1_Tachina_lurida_genome_assembly,_chromosome:_1	AUGUSTUS	exon	116131297	116132017	.	+	.	ID=g4924.t1.exon1;Parent=g4924.t1;
OX101752.1_Tachina_lurida_genome_assembly,_chromosome:_1	AUGUSTUS	intron	116132018	116152909	0.93	+	.	ID=g4924.t1.intron1;Parent=g4924.t1;
OX101752.1_Tachina_lurida_genome_assembly,_chromosome:_1	AUGUSTUS	CDS	116152910	116153010	0.96	+	2	ID=g4924.t1.CDS2;Parent=g4924.t1;
OX101752.1_Tachina_lurida_genome_assembly,_chromosome:_1	AUGUSTUS	exon	116152910	116153010	.	+	.	ID=g4924.t1.exon2;Parent=g4924.t1;
OX101752.1_Tachina_lurida_genome_assembly,_chromosome:_1	AUGUSTUS	intron	116153011	116153083	1	+	.	ID=g4924.t1.intron2;Parent=g4924.t1;
OX101752.1_Tachina_lurida_genome_assembly,_chromosome:_1	AUGUSTUS	CDS	116153084	116153261	0.99	+	0	ID=g4924.t1.CDS3;Parent=g4924.t1;
OX101752.1_Tachina_lurida_genome_assembly,_chromosome:_1	AUGUSTUS	exon	116153084	116153261	.	+	.	ID=g4924.t1.exon3;Parent=g4924.t1;
OX101752.1_Tachina_lurida_genome_assembly,_chromosome:_1	AUGUSTUS	intron	116153262	116163283	0.6	+	.	ID=g4924.t1.intron3;Parent=g4924.t1;
OX101752.1_Tachina_lurida_genome_assembly,_chromosome:_1	AUGUSTUS	CDS	116163284	116163600	0.6	+	2	ID=g4924.t1.CDS4;Parent=g4924.t1;
OX101752.1_Tachina_lurida_genome_assembly,_chromosome:_1	AUGUSTUS	exon	116163284	116163600	.	+	.	ID=g4924.t1.exon4;Parent=g4924.t1;
OX101752.1_Tachina_lurida_genome_assembly,_chromosome:_1	AUGUSTUS	stop_codon	116163598	116163600	.	+	0	ID=g4924.t1.stop1;Parent=g4924.t1;
OX101752.1_Tachina_lurida_genome_assembly,_chromosome:_1	AUGUSTUS	gene	116182305	116183582	.	+	.	ID=g4925;
OX101752.1_Tachina_lurida_genome_assembly,_chromosome:_1	AUGUSTUS	mRNA	116182305	116183582	1	+	.	ID=g4925.t1;Parent=g4925;
OX101752.1_Tachina_lurida_genome_assembly,_chromosome:_1	AUGUSTUS	start_codon	116182305	116182307	.	+	0	ID=g4925.t1.start1;Parent=g4925.t1;
OX101752.1_Tachina_lurida_genome_assembly,_chromosome:_1	AUGUSTUS	CDS	116182305	116183582	1	+	0	ID=g4925.t1.CDS1;Parent=g4925.t1;
OX101752.1_Tachina_lurida_genome_assembly,_chromosome:_1	AUGUSTUS	exon	116182305	116183582	.	+	.	ID=g4925.t1.exon1;Parent=g4925.t1;
OX101752.1_Tachina_lurida_genome_assembly,_chromosome:_1	AUGUSTUS	stop_codon	116183580	116183582	.	+	0	ID=g4925.t1.stop1;Parent=g4925.t1;
OX101752.1_Tachina_lurida_genome_assembly,_chromosome:_1	AUGUSTUS	gene	116183805	116184263	.	+	.	ID=g4926;
OX101752.1_Tachina_lurida_genome_assembly,_chromosome:_1	AUGUSTUS	mRNA	116183805	116184263	1	+	.	ID=g4926.t1;Parent=g4926;
OX101752.1_Tachina_lurida_genome_assembly,_chromosome:_1	AUGUSTUS	start_codon	116183805	116183807	.	+	0	ID=g4926.t1.start1;Parent=g4926.t1;
OX101752.1_Tachina_lurida_genome_assembly,_chromosome:_1	AUGUSTUS	CDS	116183805	116184263	1	+	0	ID=g4926.t1.CDS1;Parent=g4926.t1;
OX101752.1_Tachina_lurida_genome_assembly,_chromosome:_1	AUGUSTUS	exon	116183805	116184263	.	+	.	ID=g4926.t1.exon1;Parent=g4926.t1;
OX101752.1_Tachina_lurida_genome_assembly,_chromosome:_1	AUGUSTUS	stop_codon	116184261	116184263	.	+	0	ID=g4926.t1.stop1;Parent=g4926.t1;
OX101752.1_Tachina_lurida_genome_assembly,_chromosome:_1	AUGUSTUS	gene	116201700	116203524	.	-	.	ID=g4927;
OX101752.1_Tachina_lurida_genome_assembly,_chromosome:_1	AUGUSTUS	mRNA	116201700	116203524	0.37	-	.	ID=g4927.t1;Parent=g4927;
OX101752.1_Tachina_lurida_genome_assembly,_chromosome:_1	AUGUSTUS	stop_codon	116201700	116201702	.	-	0	ID=g4927.t1.stop1;Parent=g4927.t1;
OX101752.1_Tachina_lurida_genome_assembly,_chromosome:_1	AUGUSTUS	CDS	116201700	116201870	0.44	-	0	ID=g4927.t1.CDS1;Parent=g4927.t1;
OX101752.1_Tachina_lurida_genome_assembly,_chromosome:_1	AUGUSTUS	exon	116201700	116201870	.	-	.	ID=g4927.t1.exon1;Parent=g4927.t1;
OX101752.1_Tachina_lurida_genome_assembly,_chromosome:_1	AUGUSTUS	intron	116201871	116202842	0.44	-	.	ID=g4927.t1.intron1;Parent=g4927.t1;
OX101752.1_Tachina_lurida_genome_assembly,_chromosome:_1	AUGUSTUS	CDS	116202843	116203081	0.77	-	2	ID=g4927.t1.CDS2;Parent=g4927.t1;
OX101752.1_Tachina_lurida_genome_assembly,_chromosome:_1	AUGUSTUS	exon	116202843	116203081	.	-	.	ID=g4927.t1.exon2;Parent=g4927.t1;
OX101752.1_Tachina_lurida_genome_assembly,_chromosome:_1	AUGUSTUS	intron	116203082	116203247	0.77	-	.	ID=g4927.t1.intron2;Parent=g4927.t1;
OX101752.1_Tachina_lurida_genome_assembly,_chromosome:_1	AUGUSTUS	CDS	116203248	116203524	0.94	-	0	ID=g4927.t1.CDS3;Parent=g4927.t1;
OX101752.1_Tachina_lurida_genome_assembly,_chromosome:_1	AUGUSTUS	exon	116203248	116203524	.	-	.	ID=g4927.t1.exon3;Parent=g4927.t1;
OX101752.1_Tachina_lurida_genome_assembly,_chromosome:_1	AUGUSTUS	start_codon	116203522	116203524	.	-	0	ID=g4927.t1.start1;Parent=g4927.t1;
OX101752.1_Tachina_lurida_genome_assembly,_chromosome:_1	AUGUSTUS	gene	116222019	116222690	.	-	.	ID=g4928;
OX101752.1_Tachina_lurida_genome_assembly,_chromosome:_1	AUGUSTUS	mRNA	116222019	116222690	0.53	-	.	ID=g4928.t1;Parent=g4928;
OX101752.1_Tachina_lurida_genome_assembly,_chromosome:_1	AUGUSTUS	stop_codon	116222019	116222021	.	-	0	ID=g4928.t1.stop1;Parent=g4928.t1;
OX101752.1_Tachina_lurida_genome_assembly,_chromosome:_1	AUGUSTUS	CDS	116222019	116222690	0.53	-	0	ID=g4928.t1.CDS1;Parent=g4928.t1;
OX101752.1_Tachina_lurida_genome_assembly,_chromosome:_1	AUGUSTUS	exon	116222019	116222690	.	-	.	ID=g4928.t1.exon1;Parent=g4928.t1;
OX101752.1_Tachina_lurida_genome_assembly,_chromosome:_1	AUGUSTUS	start_codon	116222688	116222690	.	-	0	ID=g4928.t1.start1;Parent=g4928.t1;
OX101752.1_Tachina_lurida_genome_assembly,_chromosome:_1	AUGUSTUS	gene	116241800	116249011	.	+	.	ID=g4929;
OX101752.1_Tachina_lurida_genome_assembly,_chromosome:_1	AUGUSTUS	mRNA	116241800	116249011	1	+	.	ID=g4929.t1;Parent=g4929;
OX101752.1_Tachina_lurida_genome_assembly,_chromosome:_1	AUGUSTUS	start_codon	116241800	116241802	.	+	0	ID=g4929.t1.start1;Parent=g4929.t1;
OX101752.1_Tachina_lurida_genome_assembly,_chromosome:_1	AUGUSTUS	CDS	116241800	116242150	1	+	0	ID=g4929.t1.CDS1;Parent=g4929.t1;
OX101752.1_Tachina_lurida_genome_assembly,_chromosome:_1	AUGUSTUS	exon	116241800	116242150	.	+	.	ID=g4929.t1.exon1;Parent=g4929.t1;
OX101752.1_Tachina_lurida_genome_assembly,_chromosome:_1	AUGUSTUS	intron	116242151	116248582	1	+	.	ID=g4929.t1.intron1;Parent=g4929.t1;
OX101752.1_Tachina_lurida_genome_assembly,_chromosome:_1	AUGUSTUS	CDS	116248583	116249011	1	+	0	ID=g4929.t1.CDS2;Parent=g4929.t1;
OX101752.1_Tachina_lurida_genome_assembly,_chromosome:_1	AUGUSTUS	exon	116248583	116249011	.	+	.	ID=g4929.t1.exon2;Parent=g4929.t1;
OX101752.1_Tachina_lurida_genome_assembly,_chromosome:_1	AUGUSTUS	stop_codon	116249009	116249011	.	+	0	ID=g4929.t1.stop1;Parent=g4929.t1;
OX101752.1_Tachina_lurida_genome_assembly,_chromosome:_1	AUGUSTUS	gene	116392482	116394488	.	-	.	ID=g4930;
OX101752.1_Tachina_lurida_genome_assembly,_chromosome:_1	AUGUSTUS	mRNA	116392482	116394488	0.66	-	.	ID=g4930.t1;Parent=g4930;
OX101752.1_Tachina_lurida_genome_assembly,_chromosome:_1	AUGUSTUS	stop_codon	116392482	116392484	.	-	0	ID=g4930.t1.stop1;Parent=g4930.t1;
OX101752.1_Tachina_lurida_genome_assembly,_chromosome:_1	AUGUSTUS	CDS	116392482	116392528	1	-	2	ID=g4930.t1.CDS1;Parent=g4930.t1;
OX101752.1_Tachina_lurida_genome_assembly,_chromosome:_1	AUGUSTUS	exon	116392482	116392528	.	-	.	ID=g4930.t1.exon1;Parent=g4930.t1;
OX101752.1_Tachina_lurida_genome_assembly,_chromosome:_1	AUGUSTUS	intron	116392529	116392638	0.66	-	.	ID=g4930.t1.intron1;Parent=g4930.t1;
OX101752.1_Tachina_lurida_genome_assembly,_chromosome:_1	AUGUSTUS	CDS	116392639	116392797	0.66	-	2	ID=g4930.t1.CDS2;Parent=g4930.t1;
OX101752.1_Tachina_lurida_genome_assembly,_chromosome:_1	AUGUSTUS	exon	116392639	116392797	.	-	.	ID=g4930.t1.exon2;Parent=g4930.t1;
OX101752.1_Tachina_lurida_genome_assembly,_chromosome:_1	AUGUSTUS	intron	116392798	116392861	1	-	.	ID=g4930.t1.intron2;Parent=g4930.t1;
OX101752.1_Tachina_lurida_genome_assembly,_chromosome:_1	AUGUSTUS	CDS	116392862	116394488	1	-	0	ID=g4930.t1.CDS3;Parent=g4930.t1;
OX101752.1_Tachina_lurida_genome_assembly,_chromosome:_1	AUGUSTUS	exon	116392862	116394488	.	-	.	ID=g4930.t1.exon3;Parent=g4930.t1;
OX101752.1_Tachina_lurida_genome_assembly,_chromosome:_1	AUGUSTUS	start_codon	116394486	116394488	.	-	0	ID=g4930.t1.start1;Parent=g4930.t1;
OX101752.1_Tachina_lurida_genome_assembly,_chromosome:_1	AUGUSTUS	gene	116492825	116493847	.	-	.	ID=g4931;
OX101752.1_Tachina_lurida_genome_assembly,_chromosome:_1	AUGUSTUS	mRNA	116492825	116493847	1	-	.	ID=g4931.t1;Parent=g4931;
OX101752.1_Tachina_lurida_genome_assembly,_chromosome:_1	AUGUSTUS	stop_codon	116492825	116492827	.	-	0	ID=g4931.t1.stop1;Parent=g4931.t1;
OX101752.1_Tachina_lurida_genome_assembly,_chromosome:_1	AUGUSTUS	CDS	116492825	116493847	1	-	0	ID=g4931.t1.CDS1;Parent=g4931.t1;
OX101752.1_Tachina_lurida_genome_assembly,_chromosome:_1	AUGUSTUS	exon	116492825	116493847	.	-	.	ID=g4931.t1.exon1;Parent=g4931.t1;
OX101752.1_Tachina_lurida_genome_assembly,_chromosome:_1	AUGUSTUS	start_codon	116493845	116493847	.	-	0	ID=g4931.t1.start1;Parent=g4931.t1;
OX101752.1_Tachina_lurida_genome_assembly,_chromosome:_1	AUGUSTUS	gene	116538779	116564099	.	+	.	ID=g4932;
OX101752.1_Tachina_lurida_genome_assembly,_chromosome:_1	AUGUSTUS	mRNA	116538779	116564099	1	+	.	ID=g4932.t1;Parent=g4932;
OX101752.1_Tachina_lurida_genome_assembly,_chromosome:_1	AUGUSTUS	start_codon	116538779	116538781	.	+	0	ID=g4932.t1.start1;Parent=g4932.t1;
OX101752.1_Tachina_lurida_genome_assembly,_chromosome:_1	AUGUSTUS	CDS	116538779	116538935	1	+	0	ID=g4932.t1.CDS1;Parent=g4932.t1;
OX101752.1_Tachina_lurida_genome_assembly,_chromosome:_1	AUGUSTUS	exon	116538779	116538935	.	+	.	ID=g4932.t1.exon1;Parent=g4932.t1;
OX101752.1_Tachina_lurida_genome_assembly,_chromosome:_1	AUGUSTUS	intron	116538936	116538995	1	+	.	ID=g4932.t1.intron1;Parent=g4932.t1;
OX101752.1_Tachina_lurida_genome_assembly,_chromosome:_1	AUGUSTUS	CDS	116538996	116539894	1	+	2	ID=g4932.t1.CDS2;Parent=g4932.t1;
OX101752.1_Tachina_lurida_genome_assembly,_chromosome:_1	AUGUSTUS	exon	116538996	116539894	.	+	.	ID=g4932.t1.exon2;Parent=g4932.t1;
OX101752.1_Tachina_lurida_genome_assembly,_chromosome:_1	AUGUSTUS	intron	116539895	116563847	1	+	.	ID=g4932.t1.intron2;Parent=g4932.t1;
OX101752.1_Tachina_lurida_genome_assembly,_chromosome:_1	AUGUSTUS	CDS	116563848	116564099	1	+	0	ID=g4932.t1.CDS3;Parent=g4932.t1;
OX101752.1_Tachina_lurida_genome_assembly,_chromosome:_1	AUGUSTUS	exon	116563848	116564099	.	+	.	ID=g4932.t1.exon3;Parent=g4932.t1;
OX101752.1_Tachina_lurida_genome_assembly,_chromosome:_1	AUGUSTUS	stop_codon	116564097	116564099	.	+	0	ID=g4932.t1.stop1;Parent=g4932.t1;
OX101752.1_Tachina_lurida_genome_assembly,_chromosome:_1	AUGUSTUS	gene	116583078	116583840	.	-	.	ID=g4933;
OX101752.1_Tachina_lurida_genome_assembly,_chromosome:_1	AUGUSTUS	mRNA	116583078	116583840	0.67	-	.	ID=g4933.t1;Parent=g4933;
OX101752.1_Tachina_lurida_genome_assembly,_chromosome:_1	AUGUSTUS	stop_codon	116583078	116583080	.	-	0	ID=g4933.t1.stop1;Parent=g4933.t1;
OX101752.1_Tachina_lurida_genome_assembly,_chromosome:_1	AUGUSTUS	CDS	116583078	116583638	1	-	0	ID=g4933.t1.CDS1;Parent=g4933.t1;
OX101752.1_Tachina_lurida_genome_assembly,_chromosome:_1	AUGUSTUS	exon	116583078	116583638	.	-	.	ID=g4933.t1.exon1;Parent=g4933.t1;
OX101752.1_Tachina_lurida_genome_assembly,_chromosome:_1	AUGUSTUS	intron	116583639	116583697	0.98	-	.	ID=g4933.t1.intron1;Parent=g4933.t1;
OX101752.1_Tachina_lurida_genome_assembly,_chromosome:_1	AUGUSTUS	CDS	116583698	116583763	0.98	-	0	ID=g4933.t1.CDS2;Parent=g4933.t1;
OX101752.1_Tachina_lurida_genome_assembly,_chromosome:_1	AUGUSTUS	exon	116583698	116583763	.	-	.	ID=g4933.t1.exon2;Parent=g4933.t1;
OX101752.1_Tachina_lurida_genome_assembly,_chromosome:_1	AUGUSTUS	intron	116583764	116583834	0.67	-	.	ID=g4933.t1.intron2;Parent=g4933.t1;
OX101752.1_Tachina_lurida_genome_assembly,_chromosome:_1	AUGUSTUS	CDS	116583835	116583840	0.67	-	0	ID=g4933.t1.CDS3;Parent=g4933.t1;
OX101752.1_Tachina_lurida_genome_assembly,_chromosome:_1	AUGUSTUS	exon	116583835	116583840	.	-	.	ID=g4933.t1.exon3;Parent=g4933.t1;
OX101752.1_Tachina_lurida_genome_assembly,_chromosome:_1	AUGUSTUS	start_codon	116583838	116583840	.	-	0	ID=g4933.t1.start1;Parent=g4933.t1;
OX101752.1_Tachina_lurida_genome_assembly,_chromosome:_1	AUGUSTUS	gene	116585448	116586194	.	+	.	ID=g4934;
OX101752.1_Tachina_lurida_genome_assembly,_chromosome:_1	AUGUSTUS	mRNA	116585448	116586194	1	+	.	ID=g4934.t1;Parent=g4934;
OX101752.1_Tachina_lurida_genome_assembly,_chromosome:_1	AUGUSTUS	start_codon	116585448	116585450	.	+	0	ID=g4934.t1.start1;Parent=g4934.t1;
OX101752.1_Tachina_lurida_genome_assembly,_chromosome:_1	AUGUSTUS	CDS	116585448	116586194	1	+	0	ID=g4934.t1.CDS1;Parent=g4934.t1;
OX101752.1_Tachina_lurida_genome_assembly,_chromosome:_1	AUGUSTUS	exon	116585448	116586194	.	+	.	ID=g4934.t1.exon1;Parent=g4934.t1;
OX101752.1_Tachina_lurida_genome_assembly,_chromosome:_1	AUGUSTUS	stop_codon	116586192	116586194	.	+	0	ID=g4934.t1.stop1;Parent=g4934.t1;
OX101752.1_Tachina_lurida_genome_assembly,_chromosome:_1	AUGUSTUS	gene	116586883	116589298	.	+	.	ID=g4935;
OX101752.1_Tachina_lurida_genome_assembly,_chromosome:_1	AUGUSTUS	mRNA	116586883	116589298	0.59	+	.	ID=g4935.t1;Parent=g4935;
OX101752.1_Tachina_lurida_genome_assembly,_chromosome:_1	AUGUSTUS	start_codon	116586883	116586885	.	+	0	ID=g4935.t1.start1;Parent=g4935.t1;
OX101752.1_Tachina_lurida_genome_assembly,_chromosome:_1	AUGUSTUS	CDS	116586883	116587986	0.74	+	0	ID=g4935.t1.CDS1;Parent=g4935.t1;
OX101752.1_Tachina_lurida_genome_assembly,_chromosome:_1	AUGUSTUS	exon	116586883	116587986	.	+	.	ID=g4935.t1.exon1;Parent=g4935.t1;
OX101752.1_Tachina_lurida_genome_assembly,_chromosome:_1	AUGUSTUS	intron	116587987	116588039	0.64	+	.	ID=g4935.t1.intron1;Parent=g4935.t1;
OX101752.1_Tachina_lurida_genome_assembly,_chromosome:_1	AUGUSTUS	CDS	116588040	116588745	0.64	+	0	ID=g4935.t1.CDS2;Parent=g4935.t1;
OX101752.1_Tachina_lurida_genome_assembly,_chromosome:_1	AUGUSTUS	exon	116588040	116588745	.	+	.	ID=g4935.t1.exon2;Parent=g4935.t1;
OX101752.1_Tachina_lurida_genome_assembly,_chromosome:_1	AUGUSTUS	intron	116588746	116588797	0.96	+	.	ID=g4935.t1.intron2;Parent=g4935.t1;
OX101752.1_Tachina_lurida_genome_assembly,_chromosome:_1	AUGUSTUS	CDS	116588798	116588893	0.96	+	2	ID=g4935.t1.CDS3;Parent=g4935.t1;
OX101752.1_Tachina_lurida_genome_assembly,_chromosome:_1	AUGUSTUS	exon	116588798	116588893	.	+	.	ID=g4935.t1.exon3;Parent=g4935.t1;
OX101752.1_Tachina_lurida_genome_assembly,_chromosome:_1	AUGUSTUS	intron	116588894	116588948	0.94	+	.	ID=g4935.t1.intron3;Parent=g4935.t1;
OX101752.1_Tachina_lurida_genome_assembly,_chromosome:_1	AUGUSTUS	CDS	116588949	116589298	0.96	+	2	ID=g4935.t1.CDS4;Parent=g4935.t1;
OX101752.1_Tachina_lurida_genome_assembly,_chromosome:_1	AUGUSTUS	exon	116588949	116589298	.	+	.	ID=g4935.t1.exon4;Parent=g4935.t1;
OX101752.1_Tachina_lurida_genome_assembly,_chromosome:_1	AUGUSTUS	stop_codon	116589296	116589298	.	+	0	ID=g4935.t1.stop1;Parent=g4935.t1;
OX101752.1_Tachina_lurida_genome_assembly,_chromosome:_1	AUGUSTUS	gene	116596466	116597023	.	+	.	ID=g4936;
OX101752.1_Tachina_lurida_genome_assembly,_chromosome:_1	AUGUSTUS	mRNA	116596466	116597023	0.8	+	.	ID=g4936.t1;Parent=g4936;
OX101752.1_Tachina_lurida_genome_assembly,_chromosome:_1	AUGUSTUS	start_codon	116596466	116596468	.	+	0	ID=g4936.t1.start1;Parent=g4936.t1;
OX101752.1_Tachina_lurida_genome_assembly,_chromosome:_1	AUGUSTUS	CDS	116596466	116596595	0.96	+	0	ID=g4936.t1.CDS1;Parent=g4936.t1;
OX101752.1_Tachina_lurida_genome_assembly,_chromosome:_1	AUGUSTUS	exon	116596466	116596595	.	+	.	ID=g4936.t1.exon1;Parent=g4936.t1;
OX101752.1_Tachina_lurida_genome_assembly,_chromosome:_1	AUGUSTUS	intron	116596596	116596868	0.82	+	.	ID=g4936.t1.intron1;Parent=g4936.t1;
OX101752.1_Tachina_lurida_genome_assembly,_chromosome:_1	AUGUSTUS	CDS	116596869	116597023	0.82	+	2	ID=g4936.t1.CDS2;Parent=g4936.t1;
OX101752.1_Tachina_lurida_genome_assembly,_chromosome:_1	AUGUSTUS	exon	116596869	116597023	.	+	.	ID=g4936.t1.exon2;Parent=g4936.t1;
OX101752.1_Tachina_lurida_genome_assembly,_chromosome:_1	AUGUSTUS	stop_codon	116597021	116597023	.	+	0	ID=g4936.t1.stop1;Parent=g4936.t1;
OX101752.1_Tachina_lurida_genome_assembly,_chromosome:_1	AUGUSTUS	gene	116597220	116597897	.	+	.	ID=g4937;
OX101752.1_Tachina_lurida_genome_assembly,_chromosome:_1	AUGUSTUS	mRNA	116597220	116597897	0.49	+	.	ID=g4937.t1;Parent=g4937;
OX101752.1_Tachina_lurida_genome_assembly,_chromosome:_1	AUGUSTUS	start_codon	116597220	116597222	.	+	0	ID=g4937.t1.start1;Parent=g4937.t1;
OX101752.1_Tachina_lurida_genome_assembly,_chromosome:_1	AUGUSTUS	CDS	116597220	116597308	0.87	+	0	ID=g4937.t1.CDS1;Parent=g4937.t1;
OX101752.1_Tachina_lurida_genome_assembly,_chromosome:_1	AUGUSTUS	exon	116597220	116597308	.	+	.	ID=g4937.t1.exon1;Parent=g4937.t1;
OX101752.1_Tachina_lurida_genome_assembly,_chromosome:_1	AUGUSTUS	intron	116597309	116597359	1	+	.	ID=g4937.t1.intron1;Parent=g4937.t1;
OX101752.1_Tachina_lurida_genome_assembly,_chromosome:_1	AUGUSTUS	CDS	116597360	116597897	0.57	+	1	ID=g4937.t1.CDS2;Parent=g4937.t1;
OX101752.1_Tachina_lurida_genome_assembly,_chromosome:_1	AUGUSTUS	exon	116597360	116597897	.	+	.	ID=g4937.t1.exon2;Parent=g4937.t1;
OX101752.1_Tachina_lurida_genome_assembly,_chromosome:_1	AUGUSTUS	stop_codon	116597895	116597897	.	+	0	ID=g4937.t1.stop1;Parent=g4937.t1;
OX101752.1_Tachina_lurida_genome_assembly,_chromosome:_1	AUGUSTUS	gene	116608836	116609682	.	+	.	ID=g4938;
OX101752.1_Tachina_lurida_genome_assembly,_chromosome:_1	AUGUSTUS	mRNA	116608836	116609682	0.67	+	.	ID=g4938.t1;Parent=g4938;
OX101752.1_Tachina_lurida_genome_assembly,_chromosome:_1	AUGUSTUS	start_codon	116608836	116608838	.	+	0	ID=g4938.t1.start1;Parent=g4938.t1;
OX101752.1_Tachina_lurida_genome_assembly,_chromosome:_1	AUGUSTUS	CDS	116608836	116608942	1	+	0	ID=g4938.t1.CDS1;Parent=g4938.t1;
OX101752.1_Tachina_lurida_genome_assembly,_chromosome:_1	AUGUSTUS	exon	116608836	116608942	.	+	.	ID=g4938.t1.exon1;Parent=g4938.t1;
OX101752.1_Tachina_lurida_genome_assembly,_chromosome:_1	AUGUSTUS	intron	116608943	116609005	1	+	.	ID=g4938.t1.intron1;Parent=g4938.t1;
OX101752.1_Tachina_lurida_genome_assembly,_chromosome:_1	AUGUSTUS	CDS	116609006	116609280	1	+	1	ID=g4938.t1.CDS2;Parent=g4938.t1;
OX101752.1_Tachina_lurida_genome_assembly,_chromosome:_1	AUGUSTUS	exon	116609006	116609280	.	+	.	ID=g4938.t1.exon2;Parent=g4938.t1;
OX101752.1_Tachina_lurida_genome_assembly,_chromosome:_1	AUGUSTUS	intron	116609281	116609350	1	+	.	ID=g4938.t1.intron2;Parent=g4938.t1;
OX101752.1_Tachina_lurida_genome_assembly,_chromosome:_1	AUGUSTUS	CDS	116609351	116609682	0.67	+	2	ID=g4938.t1.CDS3;Parent=g4938.t1;
OX101752.1_Tachina_lurida_genome_assembly,_chromosome:_1	AUGUSTUS	exon	116609351	116609682	.	+	.	ID=g4938.t1.exon3;Parent=g4938.t1;
OX101752.1_Tachina_lurida_genome_assembly,_chromosome:_1	AUGUSTUS	stop_codon	116609680	116609682	.	+	0	ID=g4938.t1.stop1;Parent=g4938.t1;
OX101752.1_Tachina_lurida_genome_assembly,_chromosome:_1	AUGUSTUS	gene	116617957	116620317	.	-	.	ID=g4939;
OX101752.1_Tachina_lurida_genome_assembly,_chromosome:_1	AUGUSTUS	mRNA	116617957	116620317	0.76	-	.	ID=g4939.t1;Parent=g4939;
OX101752.1_Tachina_lurida_genome_assembly,_chromosome:_1	AUGUSTUS	stop_codon	116617957	116617959	.	-	0	ID=g4939.t1.stop1;Parent=g4939.t1;
OX101752.1_Tachina_lurida_genome_assembly,_chromosome:_1	AUGUSTUS	CDS	116617957	116617980	1	-	0	ID=g4939.t1.CDS1;Parent=g4939.t1;
OX101752.1_Tachina_lurida_genome_assembly,_chromosome:_1	AUGUSTUS	exon	116617957	116617980	.	-	.	ID=g4939.t1.exon1;Parent=g4939.t1;
OX101752.1_Tachina_lurida_genome_assembly,_chromosome:_1	AUGUSTUS	intron	116617981	116618049	0.9	-	.	ID=g4939.t1.intron1;Parent=g4939.t1;
OX101752.1_Tachina_lurida_genome_assembly,_chromosome:_1	AUGUSTUS	CDS	116618050	116618066	0.76	-	2	ID=g4939.t1.CDS2;Parent=g4939.t1;
OX101752.1_Tachina_lurida_genome_assembly,_chromosome:_1	AUGUSTUS	exon	116618050	116618066	.	-	.	ID=g4939.t1.exon2;Parent=g4939.t1;
OX101752.1_Tachina_lurida_genome_assembly,_chromosome:_1	AUGUSTUS	intron	116618067	116619715	0.76	-	.	ID=g4939.t1.intron2;Parent=g4939.t1;
OX101752.1_Tachina_lurida_genome_assembly,_chromosome:_1	AUGUSTUS	CDS	116619716	116619791	0.84	-	0	ID=g4939.t1.CDS3;Parent=g4939.t1;
OX101752.1_Tachina_lurida_genome_assembly,_chromosome:_1	AUGUSTUS	exon	116619716	116619791	.	-	.	ID=g4939.t1.exon3;Parent=g4939.t1;
OX101752.1_Tachina_lurida_genome_assembly,_chromosome:_1	AUGUSTUS	intron	116619792	116619864	1	-	.	ID=g4939.t1.intron3;Parent=g4939.t1;
OX101752.1_Tachina_lurida_genome_assembly,_chromosome:_1	AUGUSTUS	CDS	116619865	116620317	1	-	0	ID=g4939.t1.CDS4;Parent=g4939.t1;
OX101752.1_Tachina_lurida_genome_assembly,_chromosome:_1	AUGUSTUS	exon	116619865	116620317	.	-	.	ID=g4939.t1.exon4;Parent=g4939.t1;
OX101752.1_Tachina_lurida_genome_assembly,_chromosome:_1	AUGUSTUS	start_codon	116620315	116620317	.	-	0	ID=g4939.t1.start1;Parent=g4939.t1;
OX101752.1_Tachina_lurida_genome_assembly,_chromosome:_1	AUGUSTUS	gene	116621140	116624955	.	+	.	ID=g4940;
OX101752.1_Tachina_lurida_genome_assembly,_chromosome:_1	AUGUSTUS	mRNA	116621140	116624955	0.42	+	.	ID=g4940.t1;Parent=g4940;
OX101752.1_Tachina_lurida_genome_assembly,_chromosome:_1	AUGUSTUS	start_codon	116621140	116621142	.	+	0	ID=g4940.t1.start1;Parent=g4940.t1;
OX101752.1_Tachina_lurida_genome_assembly,_chromosome:_1	AUGUSTUS	CDS	116621140	116621165	0.67	+	0	ID=g4940.t1.CDS1;Parent=g4940.t1;
OX101752.1_Tachina_lurida_genome_assembly,_chromosome:_1	AUGUSTUS	exon	116621140	116621165	.	+	.	ID=g4940.t1.exon1;Parent=g4940.t1;
OX101752.1_Tachina_lurida_genome_assembly,_chromosome:_1	AUGUSTUS	intron	116621166	116621237	0.71	+	.	ID=g4940.t1.intron1;Parent=g4940.t1;
OX101752.1_Tachina_lurida_genome_assembly,_chromosome:_1	AUGUSTUS	CDS	116621238	116621673	0.74	+	1	ID=g4940.t1.CDS2;Parent=g4940.t1;
OX101752.1_Tachina_lurida_genome_assembly,_chromosome:_1	AUGUSTUS	exon	116621238	116621673	.	+	.	ID=g4940.t1.exon2;Parent=g4940.t1;
OX101752.1_Tachina_lurida_genome_assembly,_chromosome:_1	AUGUSTUS	intron	116621674	116621743	1	+	.	ID=g4940.t1.intron2;Parent=g4940.t1;
OX101752.1_Tachina_lurida_genome_assembly,_chromosome:_1	AUGUSTUS	CDS	116621744	116621855	1	+	0	ID=g4940.t1.CDS3;Parent=g4940.t1;
OX101752.1_Tachina_lurida_genome_assembly,_chromosome:_1	AUGUSTUS	exon	116621744	116621855	.	+	.	ID=g4940.t1.exon3;Parent=g4940.t1;
OX101752.1_Tachina_lurida_genome_assembly,_chromosome:_1	AUGUSTUS	intron	116621856	116622122	1	+	.	ID=g4940.t1.intron3;Parent=g4940.t1;
OX101752.1_Tachina_lurida_genome_assembly,_chromosome:_1	AUGUSTUS	CDS	116622123	116622279	0.64	+	2	ID=g4940.t1.CDS4;Parent=g4940.t1;
OX101752.1_Tachina_lurida_genome_assembly,_chromosome:_1	AUGUSTUS	exon	116622123	116622279	.	+	.	ID=g4940.t1.exon4;Parent=g4940.t1;
OX101752.1_Tachina_lurida_genome_assembly,_chromosome:_1	AUGUSTUS	intron	116622280	116624501	0.64	+	.	ID=g4940.t1.intron4;Parent=g4940.t1;
OX101752.1_Tachina_lurida_genome_assembly,_chromosome:_1	AUGUSTUS	CDS	116624502	116624955	0.99	+	1	ID=g4940.t1.CDS5;Parent=g4940.t1;
OX101752.1_Tachina_lurida_genome_assembly,_chromosome:_1	AUGUSTUS	exon	116624502	116624955	.	+	.	ID=g4940.t1.exon5;Parent=g4940.t1;
OX101752.1_Tachina_lurida_genome_assembly,_chromosome:_1	AUGUSTUS	stop_codon	116624953	116624955	.	+	0	ID=g4940.t1.stop1;Parent=g4940.t1;
OX101752.1_Tachina_lurida_genome_assembly,_chromosome:_1	AUGUSTUS	gene	116658305	116660191	.	+	.	ID=g4941;
OX101752.1_Tachina_lurida_genome_assembly,_chromosome:_1	AUGUSTUS	mRNA	116658305	116660191	0.94	+	.	ID=g4941.t1;Parent=g4941;
OX101752.1_Tachina_lurida_genome_assembly,_chromosome:_1	AUGUSTUS	start_codon	116658305	116658307	.	+	0	ID=g4941.t1.start1;Parent=g4941.t1;
OX101752.1_Tachina_lurida_genome_assembly,_chromosome:_1	AUGUSTUS	CDS	116658305	116658322	0.99	+	0	ID=g4941.t1.CDS1;Parent=g4941.t1;
OX101752.1_Tachina_lurida_genome_assembly,_chromosome:_1	AUGUSTUS	exon	116658305	116658322	.	+	.	ID=g4941.t1.exon1;Parent=g4941.t1;
OX101752.1_Tachina_lurida_genome_assembly,_chromosome:_1	AUGUSTUS	intron	116658323	116658414	0.99	+	.	ID=g4941.t1.intron1;Parent=g4941.t1;
OX101752.1_Tachina_lurida_genome_assembly,_chromosome:_1	AUGUSTUS	CDS	116658415	116658874	0.99	+	0	ID=g4941.t1.CDS2;Parent=g4941.t1;
OX101752.1_Tachina_lurida_genome_assembly,_chromosome:_1	AUGUSTUS	exon	116658415	116658874	.	+	.	ID=g4941.t1.exon2;Parent=g4941.t1;
OX101752.1_Tachina_lurida_genome_assembly,_chromosome:_1	AUGUSTUS	intron	116658875	116658935	1	+	.	ID=g4941.t1.intron2;Parent=g4941.t1;
OX101752.1_Tachina_lurida_genome_assembly,_chromosome:_1	AUGUSTUS	CDS	116658936	116659205	0.96	+	2	ID=g4941.t1.CDS3;Parent=g4941.t1;
OX101752.1_Tachina_lurida_genome_assembly,_chromosome:_1	AUGUSTUS	exon	116658936	116659205	.	+	.	ID=g4941.t1.exon3;Parent=g4941.t1;
OX101752.1_Tachina_lurida_genome_assembly,_chromosome:_1	AUGUSTUS	intron	116659206	116659892	0.95	+	.	ID=g4941.t1.intron3;Parent=g4941.t1;
OX101752.1_Tachina_lurida_genome_assembly,_chromosome:_1	AUGUSTUS	CDS	116659893	116660191	0.99	+	2	ID=g4941.t1.CDS4;Parent=g4941.t1;
OX101752.1_Tachina_lurida_genome_assembly,_chromosome:_1	AUGUSTUS	exon	116659893	116660191	.	+	.	ID=g4941.t1.exon4;Parent=g4941.t1;
OX101752.1_Tachina_lurida_genome_assembly,_chromosome:_1	AUGUSTUS	stop_codon	116660189	116660191	.	+	0	ID=g4941.t1.stop1;Parent=g4941.t1;
OX101752.1_Tachina_lurida_genome_assembly,_chromosome:_1	AUGUSTUS	gene	116669473	116672854	.	+	.	ID=g4942;
OX101752.1_Tachina_lurida_genome_assembly,_chromosome:_1	AUGUSTUS	mRNA	116669473	116672854	0.69	+	.	ID=g4942.t1;Parent=g4942;
OX101752.1_Tachina_lurida_genome_assembly,_chromosome:_1	AUGUSTUS	start_codon	116669473	116669475	.	+	0	ID=g4942.t1.start1;Parent=g4942.t1;
OX101752.1_Tachina_lurida_genome_assembly,_chromosome:_1	AUGUSTUS	CDS	116669473	116669523	0.69	+	0	ID=g4942.t1.CDS1;Parent=g4942.t1;
OX101752.1_Tachina_lurida_genome_assembly,_chromosome:_1	AUGUSTUS	exon	116669473	116669523	.	+	.	ID=g4942.t1.exon1;Parent=g4942.t1;
OX101752.1_Tachina_lurida_genome_assembly,_chromosome:_1	AUGUSTUS	intron	116669524	116672521	0.69	+	.	ID=g4942.t1.intron1;Parent=g4942.t1;
OX101752.1_Tachina_lurida_genome_assembly,_chromosome:_1	AUGUSTUS	CDS	116672522	116672854	1	+	0	ID=g4942.t1.CDS2;Parent=g4942.t1;
OX101752.1_Tachina_lurida_genome_assembly,_chromosome:_1	AUGUSTUS	exon	116672522	116672854	.	+	.	ID=g4942.t1.exon2;Parent=g4942.t1;
OX101752.1_Tachina_lurida_genome_assembly,_chromosome:_1	AUGUSTUS	stop_codon	116672852	116672854	.	+	0	ID=g4942.t1.stop1;Parent=g4942.t1;
OX101752.1_Tachina_lurida_genome_assembly,_chromosome:_1	AUGUSTUS	gene	116674320	116674765	.	+	.	ID=g4943;
OX101752.1_Tachina_lurida_genome_assembly,_chromosome:_1	AUGUSTUS	mRNA	116674320	116674765	0.42	+	.	ID=g4943.t1;Parent=g4943;
OX101752.1_Tachina_lurida_genome_assembly,_chromosome:_1	AUGUSTUS	start_codon	116674320	116674322	.	+	0	ID=g4943.t1.start1;Parent=g4943.t1;
OX101752.1_Tachina_lurida_genome_assembly,_chromosome:_1	AUGUSTUS	CDS	116674320	116674422	0.95	+	0	ID=g4943.t1.CDS1;Parent=g4943.t1;
OX101752.1_Tachina_lurida_genome_assembly,_chromosome:_1	AUGUSTUS	exon	116674320	116674422	.	+	.	ID=g4943.t1.exon1;Parent=g4943.t1;
OX101752.1_Tachina_lurida_genome_assembly,_chromosome:_1	AUGUSTUS	intron	116674423	116674559	0.42	+	.	ID=g4943.t1.intron1;Parent=g4943.t1;
OX101752.1_Tachina_lurida_genome_assembly,_chromosome:_1	AUGUSTUS	CDS	116674560	116674765	0.42	+	2	ID=g4943.t1.CDS2;Parent=g4943.t1;
OX101752.1_Tachina_lurida_genome_assembly,_chromosome:_1	AUGUSTUS	exon	116674560	116674765	.	+	.	ID=g4943.t1.exon2;Parent=g4943.t1;
OX101752.1_Tachina_lurida_genome_assembly,_chromosome:_1	AUGUSTUS	stop_codon	116674763	116674765	.	+	0	ID=g4943.t1.stop1;Parent=g4943.t1;
OX101752.1_Tachina_lurida_genome_assembly,_chromosome:_1	AUGUSTUS	gene	116677781	116681989	.	-	.	ID=g4944;
OX101752.1_Tachina_lurida_genome_assembly,_chromosome:_1	AUGUSTUS	mRNA	116677781	116681989	0.37	-	.	ID=g4944.t1;Parent=g4944;
OX101752.1_Tachina_lurida_genome_assembly,_chromosome:_1	AUGUSTUS	stop_codon	116677781	116677783	.	-	0	ID=g4944.t1.stop1;Parent=g4944.t1;
OX101752.1_Tachina_lurida_genome_assembly,_chromosome:_1	AUGUSTUS	CDS	116677781	116678182	0.49	-	0	ID=g4944.t1.CDS1;Parent=g4944.t1;
OX101752.1_Tachina_lurida_genome_assembly,_chromosome:_1	AUGUSTUS	exon	116677781	116678182	.	-	.	ID=g4944.t1.exon1;Parent=g4944.t1;
OX101752.1_Tachina_lurida_genome_assembly,_chromosome:_1	AUGUSTUS	intron	116678183	116681935	0.38	-	.	ID=g4944.t1.intron1;Parent=g4944.t1;
OX101752.1_Tachina_lurida_genome_assembly,_chromosome:_1	AUGUSTUS	CDS	116681936	116681989	0.38	-	0	ID=g4944.t1.CDS2;Parent=g4944.t1;
OX101752.1_Tachina_lurida_genome_assembly,_chromosome:_1	AUGUSTUS	exon	116681936	116681989	.	-	.	ID=g4944.t1.exon2;Parent=g4944.t1;
OX101752.1_Tachina_lurida_genome_assembly,_chromosome:_1	AUGUSTUS	start_codon	116681987	116681989	.	-	0	ID=g4944.t1.start1;Parent=g4944.t1;
OX101752.1_Tachina_lurida_genome_assembly,_chromosome:_1	AUGUSTUS	gene	116695495	116696775	.	+	.	ID=g4945;
OX101752.1_Tachina_lurida_genome_assembly,_chromosome:_1	AUGUSTUS	mRNA	116695495	116696775	0.63	+	.	ID=g4945.t1;Parent=g4945;
OX101752.1_Tachina_lurida_genome_assembly,_chromosome:_1	AUGUSTUS	start_codon	116695495	116695497	.	+	0	ID=g4945.t1.start1;Parent=g4945.t1;
OX101752.1_Tachina_lurida_genome_assembly,_chromosome:_1	AUGUSTUS	CDS	116695495	116695531	0.92	+	0	ID=g4945.t1.CDS1;Parent=g4945.t1;
OX101752.1_Tachina_lurida_genome_assembly,_chromosome:_1	AUGUSTUS	exon	116695495	116695531	.	+	.	ID=g4945.t1.exon1;Parent=g4945.t1;
OX101752.1_Tachina_lurida_genome_assembly,_chromosome:_1	AUGUSTUS	intron	116695532	116696068	0.87	+	.	ID=g4945.t1.intron1;Parent=g4945.t1;
OX101752.1_Tachina_lurida_genome_assembly,_chromosome:_1	AUGUSTUS	CDS	116696069	116696385	0.87	+	2	ID=g4945.t1.CDS2;Parent=g4945.t1;
OX101752.1_Tachina_lurida_genome_assembly,_chromosome:_1	AUGUSTUS	exon	116696069	116696385	.	+	.	ID=g4945.t1.exon2;Parent=g4945.t1;
OX101752.1_Tachina_lurida_genome_assembly,_chromosome:_1	AUGUSTUS	intron	116696386	116696751	0.74	+	.	ID=g4945.t1.intron2;Parent=g4945.t1;
OX101752.1_Tachina_lurida_genome_assembly,_chromosome:_1	AUGUSTUS	CDS	116696752	116696775	0.74	+	0	ID=g4945.t1.CDS3;Parent=g4945.t1;
OX101752.1_Tachina_lurida_genome_assembly,_chromosome:_1	AUGUSTUS	exon	116696752	116696775	.	+	.	ID=g4945.t1.exon3;Parent=g4945.t1;
OX101752.1_Tachina_lurida_genome_assembly,_chromosome:_1	AUGUSTUS	stop_codon	116696773	116696775	.	+	0	ID=g4945.t1.stop1;Parent=g4945.t1;
OX101752.1_Tachina_lurida_genome_assembly,_chromosome:_1	AUGUSTUS	mRNA	116695495	116696775	0.48	+	.	ID=g4945.t2;Parent=g4945;
OX101752.1_Tachina_lurida_genome_assembly,_chromosome:_1	AUGUSTUS	start_codon	116695495	116695497	.	+	0	ID=g4945.t2.start1;Parent=g4945.t2;
OX101752.1_Tachina_lurida_genome_assembly,_chromosome:_1	AUGUSTUS	CDS	116695495	116695886	0.5	+	0	ID=g4945.t2.CDS1;Parent=g4945.t2;
OX101752.1_Tachina_lurida_genome_assembly,_chromosome:_1	AUGUSTUS	exon	116695495	116695886	.	+	.	ID=g4945.t2.exon1;Parent=g4945.t2;
OX101752.1_Tachina_lurida_genome_assembly,_chromosome:_1	AUGUSTUS	intron	116695887	116695988	0.48	+	.	ID=g4945.t2.intron1;Parent=g4945.t2;
OX101752.1_Tachina_lurida_genome_assembly,_chromosome:_1	AUGUSTUS	CDS	116695989	116696775	0.89	+	1	ID=g4945.t2.CDS2;Parent=g4945.t2;
OX101752.1_Tachina_lurida_genome_assembly,_chromosome:_1	AUGUSTUS	exon	116695989	116696775	.	+	.	ID=g4945.t2.exon2;Parent=g4945.t2;
OX101752.1_Tachina_lurida_genome_assembly,_chromosome:_1	AUGUSTUS	stop_codon	116696773	116696775	.	+	0	ID=g4945.t2.stop1;Parent=g4945.t2;
OX101752.1_Tachina_lurida_genome_assembly,_chromosome:_1	AUGUSTUS	gene	116698586	116700491	.	+	.	ID=g4946;
OX101752.1_Tachina_lurida_genome_assembly,_chromosome:_1	AUGUSTUS	mRNA	116698586	116700491	0.77	+	.	ID=g4946.t1;Parent=g4946;
OX101752.1_Tachina_lurida_genome_assembly,_chromosome:_1	AUGUSTUS	start_codon	116698586	116698588	.	+	0	ID=g4946.t1.start1;Parent=g4946.t1;
OX101752.1_Tachina_lurida_genome_assembly,_chromosome:_1	AUGUSTUS	CDS	116698586	116698884	0.85	+	0	ID=g4946.t1.CDS1;Parent=g4946.t1;
OX101752.1_Tachina_lurida_genome_assembly,_chromosome:_1	AUGUSTUS	exon	116698586	116698884	.	+	.	ID=g4946.t1.exon1;Parent=g4946.t1;
OX101752.1_Tachina_lurida_genome_assembly,_chromosome:_1	AUGUSTUS	intron	116698885	116700253	0.77	+	.	ID=g4946.t1.intron1;Parent=g4946.t1;
OX101752.1_Tachina_lurida_genome_assembly,_chromosome:_1	AUGUSTUS	CDS	116700254	116700491	0.81	+	1	ID=g4946.t1.CDS2;Parent=g4946.t1;
OX101752.1_Tachina_lurida_genome_assembly,_chromosome:_1	AUGUSTUS	exon	116700254	116700491	.	+	.	ID=g4946.t1.exon2;Parent=g4946.t1;
OX101752.1_Tachina_lurida_genome_assembly,_chromosome:_1	AUGUSTUS	stop_codon	116700489	116700491	.	+	0	ID=g4946.t1.stop1;Parent=g4946.t1;
OX101752.1_Tachina_lurida_genome_assembly,_chromosome:_1	AUGUSTUS	gene	116724063	116724430	.	+	.	ID=g4947;
OX101752.1_Tachina_lurida_genome_assembly,_chromosome:_1	AUGUSTUS	mRNA	116724063	116724430	0.89	+	.	ID=g4947.t1;Parent=g4947;
OX101752.1_Tachina_lurida_genome_assembly,_chromosome:_1	AUGUSTUS	start_codon	116724063	116724065	.	+	0	ID=g4947.t1.start1;Parent=g4947.t1;
OX101752.1_Tachina_lurida_genome_assembly,_chromosome:_1	AUGUSTUS	CDS	116724063	116724202	0.89	+	0	ID=g4947.t1.CDS1;Parent=g4947.t1;
OX101752.1_Tachina_lurida_genome_assembly,_chromosome:_1	AUGUSTUS	exon	116724063	116724202	.	+	.	ID=g4947.t1.exon1;Parent=g4947.t1;
OX101752.1_Tachina_lurida_genome_assembly,_chromosome:_1	AUGUSTUS	intron	116724203	116724285	1	+	.	ID=g4947.t1.intron1;Parent=g4947.t1;
OX101752.1_Tachina_lurida_genome_assembly,_chromosome:_1	AUGUSTUS	CDS	116724286	116724430	1	+	1	ID=g4947.t1.CDS2;Parent=g4947.t1;
OX101752.1_Tachina_lurida_genome_assembly,_chromosome:_1	AUGUSTUS	exon	116724286	116724430	.	+	.	ID=g4947.t1.exon2;Parent=g4947.t1;
OX101752.1_Tachina_lurida_genome_assembly,_chromosome:_1	AUGUSTUS	stop_codon	116724428	116724430	.	+	0	ID=g4947.t1.stop1;Parent=g4947.t1;
OX101752.1_Tachina_lurida_genome_assembly,_chromosome:_1	AUGUSTUS	gene	116724688	116741147	.	+	.	ID=g4948;
OX101752.1_Tachina_lurida_genome_assembly,_chromosome:_1	AUGUSTUS	mRNA	116724688	116741147	0.13	+	.	ID=g4948.t1;Parent=g4948;
OX101752.1_Tachina_lurida_genome_assembly,_chromosome:_1	AUGUSTUS	start_codon	116724688	116724690	.	+	0	ID=g4948.t1.start1;Parent=g4948.t1;
OX101752.1_Tachina_lurida_genome_assembly,_chromosome:_1	AUGUSTUS	CDS	116724688	116724952	1	+	0	ID=g4948.t1.CDS1;Parent=g4948.t1;
OX101752.1_Tachina_lurida_genome_assembly,_chromosome:_1	AUGUSTUS	exon	116724688	116724952	.	+	.	ID=g4948.t1.exon1;Parent=g4948.t1;
OX101752.1_Tachina_lurida_genome_assembly,_chromosome:_1	AUGUSTUS	intron	116724953	116725276	1	+	.	ID=g4948.t1.intron1;Parent=g4948.t1;
OX101752.1_Tachina_lurida_genome_assembly,_chromosome:_1	AUGUSTUS	CDS	116725277	116725507	1	+	2	ID=g4948.t1.CDS2;Parent=g4948.t1;
OX101752.1_Tachina_lurida_genome_assembly,_chromosome:_1	AUGUSTUS	exon	116725277	116725507	.	+	.	ID=g4948.t1.exon2;Parent=g4948.t1;
OX101752.1_Tachina_lurida_genome_assembly,_chromosome:_1	AUGUSTUS	intron	116725508	116725555	1	+	.	ID=g4948.t1.intron2;Parent=g4948.t1;
OX101752.1_Tachina_lurida_genome_assembly,_chromosome:_1	AUGUSTUS	CDS	116725556	116725740	1	+	2	ID=g4948.t1.CDS3;Parent=g4948.t1;
OX101752.1_Tachina_lurida_genome_assembly,_chromosome:_1	AUGUSTUS	exon	116725556	116725740	.	+	.	ID=g4948.t1.exon3;Parent=g4948.t1;
OX101752.1_Tachina_lurida_genome_assembly,_chromosome:_1	AUGUSTUS	intron	116725741	116725796	1	+	.	ID=g4948.t1.intron3;Parent=g4948.t1;
OX101752.1_Tachina_lurida_genome_assembly,_chromosome:_1	AUGUSTUS	CDS	116725797	116725983	0.9	+	0	ID=g4948.t1.CDS4;Parent=g4948.t1;
OX101752.1_Tachina_lurida_genome_assembly,_chromosome:_1	AUGUSTUS	exon	116725797	116725983	.	+	.	ID=g4948.t1.exon4;Parent=g4948.t1;
OX101752.1_Tachina_lurida_genome_assembly,_chromosome:_1	AUGUSTUS	intron	116725984	116726046	0.9	+	.	ID=g4948.t1.intron4;Parent=g4948.t1;
OX101752.1_Tachina_lurida_genome_assembly,_chromosome:_1	AUGUSTUS	CDS	116726047	116726109	0.98	+	2	ID=g4948.t1.CDS5;Parent=g4948.t1;
OX101752.1_Tachina_lurida_genome_assembly,_chromosome:_1	AUGUSTUS	exon	116726047	116726109	.	+	.	ID=g4948.t1.exon5;Parent=g4948.t1;
OX101752.1_Tachina_lurida_genome_assembly,_chromosome:_1	AUGUSTUS	intron	116726110	116726168	1	+	.	ID=g4948.t1.intron5;Parent=g4948.t1;
OX101752.1_Tachina_lurida_genome_assembly,_chromosome:_1	AUGUSTUS	CDS	116726169	116726429	0.94	+	2	ID=g4948.t1.CDS6;Parent=g4948.t1;
OX101752.1_Tachina_lurida_genome_assembly,_chromosome:_1	AUGUSTUS	exon	116726169	116726429	.	+	.	ID=g4948.t1.exon6;Parent=g4948.t1;
OX101752.1_Tachina_lurida_genome_assembly,_chromosome:_1	AUGUSTUS	intron	116726430	116740758	0.14	+	.	ID=g4948.t1.intron6;Parent=g4948.t1;
OX101752.1_Tachina_lurida_genome_assembly,_chromosome:_1	AUGUSTUS	CDS	116740759	116741147	0.14	+	2	ID=g4948.t1.CDS7;Parent=g4948.t1;
OX101752.1_Tachina_lurida_genome_assembly,_chromosome:_1	AUGUSTUS	exon	116740759	116741147	.	+	.	ID=g4948.t1.exon7;Parent=g4948.t1;
OX101752.1_Tachina_lurida_genome_assembly,_chromosome:_1	AUGUSTUS	stop_codon	116741145	116741147	.	+	0	ID=g4948.t1.stop1;Parent=g4948.t1;
OX101752.1_Tachina_lurida_genome_assembly,_chromosome:_1	AUGUSTUS	gene	116742725	116743053	.	-	.	ID=g4949;
OX101752.1_Tachina_lurida_genome_assembly,_chromosome:_1	AUGUSTUS	mRNA	116742725	116743053	0.5	-	.	ID=g4949.t1;Parent=g4949;
OX101752.1_Tachina_lurida_genome_assembly,_chromosome:_1	AUGUSTUS	stop_codon	116742725	116742727	.	-	0	ID=g4949.t1.stop1;Parent=g4949.t1;
OX101752.1_Tachina_lurida_genome_assembly,_chromosome:_1	AUGUSTUS	CDS	116742725	116742756	1	-	2	ID=g4949.t1.CDS1;Parent=g4949.t1;
OX101752.1_Tachina_lurida_genome_assembly,_chromosome:_1	AUGUSTUS	exon	116742725	116742756	.	-	.	ID=g4949.t1.exon1;Parent=g4949.t1;
OX101752.1_Tachina_lurida_genome_assembly,_chromosome:_1	AUGUSTUS	intron	116742757	116742806	0.55	-	.	ID=g4949.t1.intron1;Parent=g4949.t1;
OX101752.1_Tachina_lurida_genome_assembly,_chromosome:_1	AUGUSTUS	CDS	116742807	116743053	0.5	-	0	ID=g4949.t1.CDS2;Parent=g4949.t1;
OX101752.1_Tachina_lurida_genome_assembly,_chromosome:_1	AUGUSTUS	exon	116742807	116743053	.	-	.	ID=g4949.t1.exon2;Parent=g4949.t1;
OX101752.1_Tachina_lurida_genome_assembly,_chromosome:_1	AUGUSTUS	start_codon	116743051	116743053	.	-	0	ID=g4949.t1.start1;Parent=g4949.t1;
OX101752.1_Tachina_lurida_genome_assembly,_chromosome:_1	AUGUSTUS	gene	116789901	116790815	.	-	.	ID=g4950;
OX101752.1_Tachina_lurida_genome_assembly,_chromosome:_1	AUGUSTUS	mRNA	116789901	116790815	1	-	.	ID=g4950.t1;Parent=g4950;
OX101752.1_Tachina_lurida_genome_assembly,_chromosome:_1	AUGUSTUS	stop_codon	116789901	116789903	.	-	0	ID=g4950.t1.stop1;Parent=g4950.t1;
OX101752.1_Tachina_lurida_genome_assembly,_chromosome:_1	AUGUSTUS	CDS	116789901	116790815	1	-	0	ID=g4950.t1.CDS1;Parent=g4950.t1;
OX101752.1_Tachina_lurida_genome_assembly,_chromosome:_1	AUGUSTUS	exon	116789901	116790815	.	-	.	ID=g4950.t1.exon1;Parent=g4950.t1;
OX101752.1_Tachina_lurida_genome_assembly,_chromosome:_1	AUGUSTUS	start_codon	116790813	116790815	.	-	0	ID=g4950.t1.start1;Parent=g4950.t1;
OX101752.1_Tachina_lurida_genome_assembly,_chromosome:_1	AUGUSTUS	gene	116804434	116804940	.	+	.	ID=g4951;
OX101752.1_Tachina_lurida_genome_assembly,_chromosome:_1	AUGUSTUS	mRNA	116804434	116804940	0.97	+	.	ID=g4951.t1;Parent=g4951;
OX101752.1_Tachina_lurida_genome_assembly,_chromosome:_1	AUGUSTUS	start_codon	116804434	116804436	.	+	0	ID=g4951.t1.start1;Parent=g4951.t1;
OX101752.1_Tachina_lurida_genome_assembly,_chromosome:_1	AUGUSTUS	CDS	116804434	116804940	0.97	+	0	ID=g4951.t1.CDS1;Parent=g4951.t1;
OX101752.1_Tachina_lurida_genome_assembly,_chromosome:_1	AUGUSTUS	exon	116804434	116804940	.	+	.	ID=g4951.t1.exon1;Parent=g4951.t1;
OX101752.1_Tachina_lurida_genome_assembly,_chromosome:_1	AUGUSTUS	stop_codon	116804938	116804940	.	+	0	ID=g4951.t1.stop1;Parent=g4951.t1;
OX101752.1_Tachina_lurida_genome_assembly,_chromosome:_1	AUGUSTUS	gene	116806067	116806438	.	+	.	ID=g4952;
OX101752.1_Tachina_lurida_genome_assembly,_chromosome:_1	AUGUSTUS	mRNA	116806067	116806438	1	+	.	ID=g4952.t1;Parent=g4952;
OX101752.1_Tachina_lurida_genome_assembly,_chromosome:_1	AUGUSTUS	start_codon	116806067	116806069	.	+	0	ID=g4952.t1.start1;Parent=g4952.t1;
OX101752.1_Tachina_lurida_genome_assembly,_chromosome:_1	AUGUSTUS	CDS	116806067	116806438	1	+	0	ID=g4952.t1.CDS1;Parent=g4952.t1;
OX101752.1_Tachina_lurida_genome_assembly,_chromosome:_1	AUGUSTUS	exon	116806067	116806438	.	+	.	ID=g4952.t1.exon1;Parent=g4952.t1;
OX101752.1_Tachina_lurida_genome_assembly,_chromosome:_1	AUGUSTUS	stop_codon	116806436	116806438	.	+	0	ID=g4952.t1.stop1;Parent=g4952.t1;
OX101752.1_Tachina_lurida_genome_assembly,_chromosome:_1	AUGUSTUS	gene	116834411	116836213	.	-	.	ID=g4953;
OX101752.1_Tachina_lurida_genome_assembly,_chromosome:_1	AUGUSTUS	mRNA	116834411	116836213	1	-	.	ID=g4953.t1;Parent=g4953;
OX101752.1_Tachina_lurida_genome_assembly,_chromosome:_1	AUGUSTUS	stop_codon	116834411	116834413	.	-	0	ID=g4953.t1.stop1;Parent=g4953.t1;
OX101752.1_Tachina_lurida_genome_assembly,_chromosome:_1	AUGUSTUS	CDS	116834411	116836213	1	-	0	ID=g4953.t1.CDS1;Parent=g4953.t1;
OX101752.1_Tachina_lurida_genome_assembly,_chromosome:_1	AUGUSTUS	exon	116834411	116836213	.	-	.	ID=g4953.t1.exon1;Parent=g4953.t1;
OX101752.1_Tachina_lurida_genome_assembly,_chromosome:_1	AUGUSTUS	start_codon	116836211	116836213	.	-	0	ID=g4953.t1.start1;Parent=g4953.t1;
OX101752.1_Tachina_lurida_genome_assembly,_chromosome:_1	AUGUSTUS	gene	116875702	116876380	.	-	.	ID=g4954;
OX101752.1_Tachina_lurida_genome_assembly,_chromosome:_1	AUGUSTUS	mRNA	116875702	116876380	0.28	-	.	ID=g4954.t1;Parent=g4954;
OX101752.1_Tachina_lurida_genome_assembly,_chromosome:_1	AUGUSTUS	stop_codon	116875702	116875704	.	-	0	ID=g4954.t1.stop1;Parent=g4954.t1;
OX101752.1_Tachina_lurida_genome_assembly,_chromosome:_1	AUGUSTUS	CDS	116875702	116876276	1	-	2	ID=g4954.t1.CDS1;Parent=g4954.t1;
OX101752.1_Tachina_lurida_genome_assembly,_chromosome:_1	AUGUSTUS	exon	116875702	116876276	.	-	.	ID=g4954.t1.exon1;Parent=g4954.t1;
OX101752.1_Tachina_lurida_genome_assembly,_chromosome:_1	AUGUSTUS	intron	116876277	116876343	1	-	.	ID=g4954.t1.intron1;Parent=g4954.t1;
OX101752.1_Tachina_lurida_genome_assembly,_chromosome:_1	AUGUSTUS	CDS	116876344	116876380	0.28	-	0	ID=g4954.t1.CDS2;Parent=g4954.t1;
OX101752.1_Tachina_lurida_genome_assembly,_chromosome:_1	AUGUSTUS	exon	116876344	116876380	.	-	.	ID=g4954.t1.exon2;Parent=g4954.t1;
OX101752.1_Tachina_lurida_genome_assembly,_chromosome:_1	AUGUSTUS	start_codon	116876378	116876380	.	-	0	ID=g4954.t1.start1;Parent=g4954.t1;
OX101752.1_Tachina_lurida_genome_assembly,_chromosome:_1	AUGUSTUS	gene	116876629	116879360	.	-	.	ID=g4955;
OX101752.1_Tachina_lurida_genome_assembly,_chromosome:_1	AUGUSTUS	mRNA	116876629	116879360	0.21	-	.	ID=g4955.t1;Parent=g4955;
OX101752.1_Tachina_lurida_genome_assembly,_chromosome:_1	AUGUSTUS	stop_codon	116876629	116876631	.	-	0	ID=g4955.t1.stop1;Parent=g4955.t1;
OX101752.1_Tachina_lurida_genome_assembly,_chromosome:_1	AUGUSTUS	CDS	116876629	116876650	0.28	-	1	ID=g4955.t1.CDS1;Parent=g4955.t1;
OX101752.1_Tachina_lurida_genome_assembly,_chromosome:_1	AUGUSTUS	exon	116876629	116876650	.	-	.	ID=g4955.t1.exon1;Parent=g4955.t1;
OX101752.1_Tachina_lurida_genome_assembly,_chromosome:_1	AUGUSTUS	intron	116876651	116876714	1	-	.	ID=g4955.t1.intron1;Parent=g4955.t1;
OX101752.1_Tachina_lurida_genome_assembly,_chromosome:_1	AUGUSTUS	CDS	116876715	116876736	0.28	-	2	ID=g4955.t1.CDS2;Parent=g4955.t1;
OX101752.1_Tachina_lurida_genome_assembly,_chromosome:_1	AUGUSTUS	exon	116876715	116876736	.	-	.	ID=g4955.t1.exon2;Parent=g4955.t1;
OX101752.1_Tachina_lurida_genome_assembly,_chromosome:_1	AUGUSTUS	intron	116876737	116876826	0.24	-	.	ID=g4955.t1.intron2;Parent=g4955.t1;
OX101752.1_Tachina_lurida_genome_assembly,_chromosome:_1	AUGUSTUS	CDS	116876827	116876892	0.24	-	2	ID=g4955.t1.CDS3;Parent=g4955.t1;
OX101752.1_Tachina_lurida_genome_assembly,_chromosome:_1	AUGUSTUS	exon	116876827	116876892	.	-	.	ID=g4955.t1.exon3;Parent=g4955.t1;
OX101752.1_Tachina_lurida_genome_assembly,_chromosome:_1	AUGUSTUS	intron	116876893	116876941	1	-	.	ID=g4955.t1.intron3;Parent=g4955.t1;
OX101752.1_Tachina_lurida_genome_assembly,_chromosome:_1	AUGUSTUS	CDS	116876942	116877003	1	-	1	ID=g4955.t1.CDS4;Parent=g4955.t1;
OX101752.1_Tachina_lurida_genome_assembly,_chromosome:_1	AUGUSTUS	exon	116876942	116877003	.	-	.	ID=g4955.t1.exon4;Parent=g4955.t1;
OX101752.1_Tachina_lurida_genome_assembly,_chromosome:_1	AUGUSTUS	intron	116877004	116877112	1	-	.	ID=g4955.t1.intron4;Parent=g4955.t1;
OX101752.1_Tachina_lurida_genome_assembly,_chromosome:_1	AUGUSTUS	CDS	116877113	116877284	1	-	2	ID=g4955.t1.CDS5;Parent=g4955.t1;
OX101752.1_Tachina_lurida_genome_assembly,_chromosome:_1	AUGUSTUS	exon	116877113	116877284	.	-	.	ID=g4955.t1.exon5;Parent=g4955.t1;
OX101752.1_Tachina_lurida_genome_assembly,_chromosome:_1	AUGUSTUS	intron	116877285	116877721	1	-	.	ID=g4955.t1.intron5;Parent=g4955.t1;
OX101752.1_Tachina_lurida_genome_assembly,_chromosome:_1	AUGUSTUS	CDS	116877722	116878380	1	-	1	ID=g4955.t1.CDS6;Parent=g4955.t1;
OX101752.1_Tachina_lurida_genome_assembly,_chromosome:_1	AUGUSTUS	exon	116877722	116878380	.	-	.	ID=g4955.t1.exon6;Parent=g4955.t1;
OX101752.1_Tachina_lurida_genome_assembly,_chromosome:_1	AUGUSTUS	intron	116878381	116878767	1	-	.	ID=g4955.t1.intron6;Parent=g4955.t1;
OX101752.1_Tachina_lurida_genome_assembly,_chromosome:_1	AUGUSTUS	CDS	116878768	116878950	0.83	-	1	ID=g4955.t1.CDS7;Parent=g4955.t1;
OX101752.1_Tachina_lurida_genome_assembly,_chromosome:_1	AUGUSTUS	exon	116878768	116878950	.	-	.	ID=g4955.t1.exon7;Parent=g4955.t1;
OX101752.1_Tachina_lurida_genome_assembly,_chromosome:_1	AUGUSTUS	intron	116878951	116879091	0.81	-	.	ID=g4955.t1.intron7;Parent=g4955.t1;
OX101752.1_Tachina_lurida_genome_assembly,_chromosome:_1	AUGUSTUS	CDS	116879092	116879360	1	-	0	ID=g4955.t1.CDS8;Parent=g4955.t1;
OX101752.1_Tachina_lurida_genome_assembly,_chromosome:_1	AUGUSTUS	exon	116879092	116879360	.	-	.	ID=g4955.t1.exon8;Parent=g4955.t1;
OX101752.1_Tachina_lurida_genome_assembly,_chromosome:_1	AUGUSTUS	start_codon	116879358	116879360	.	-	0	ID=g4955.t1.start1;Parent=g4955.t1;
OX101752.1_Tachina_lurida_genome_assembly,_chromosome:_1	AUGUSTUS	gene	116886256	116889183	.	-	.	ID=g4956;
OX101752.1_Tachina_lurida_genome_assembly,_chromosome:_1	AUGUSTUS	mRNA	116886256	116889183	1	-	.	ID=g4956.t1;Parent=g4956;
OX101752.1_Tachina_lurida_genome_assembly,_chromosome:_1	AUGUSTUS	stop_codon	116886256	116886258	.	-	0	ID=g4956.t1.stop1;Parent=g4956.t1;
OX101752.1_Tachina_lurida_genome_assembly,_chromosome:_1	AUGUSTUS	CDS	116886256	116887014	1	-	0	ID=g4956.t1.CDS1;Parent=g4956.t1;
OX101752.1_Tachina_lurida_genome_assembly,_chromosome:_1	AUGUSTUS	exon	116886256	116887014	.	-	.	ID=g4956.t1.exon1;Parent=g4956.t1;
OX101752.1_Tachina_lurida_genome_assembly,_chromosome:_1	AUGUSTUS	intron	116887015	116889099	1	-	.	ID=g4956.t1.intron1;Parent=g4956.t1;
OX101752.1_Tachina_lurida_genome_assembly,_chromosome:_1	AUGUSTUS	CDS	116889100	116889183	1	-	0	ID=g4956.t1.CDS2;Parent=g4956.t1;
OX101752.1_Tachina_lurida_genome_assembly,_chromosome:_1	AUGUSTUS	exon	116889100	116889183	.	-	.	ID=g4956.t1.exon2;Parent=g4956.t1;
OX101752.1_Tachina_lurida_genome_assembly,_chromosome:_1	AUGUSTUS	start_codon	116889181	116889183	.	-	0	ID=g4956.t1.start1;Parent=g4956.t1;
OX101752.1_Tachina_lurida_genome_assembly,_chromosome:_1	AUGUSTUS	gene	116896389	116898968	.	-	.	ID=g4957;
OX101752.1_Tachina_lurida_genome_assembly,_chromosome:_1	AUGUSTUS	mRNA	116896389	116898968	1	-	.	ID=g4957.t1;Parent=g4957;
OX101752.1_Tachina_lurida_genome_assembly,_chromosome:_1	AUGUSTUS	stop_codon	116896389	116896391	.	-	0	ID=g4957.t1.stop1;Parent=g4957.t1;
OX101752.1_Tachina_lurida_genome_assembly,_chromosome:_1	AUGUSTUS	CDS	116896389	116898968	1	-	0	ID=g4957.t1.CDS1;Parent=g4957.t1;
OX101752.1_Tachina_lurida_genome_assembly,_chromosome:_1	AUGUSTUS	exon	116896389	116898968	.	-	.	ID=g4957.t1.exon1;Parent=g4957.t1;
OX101752.1_Tachina_lurida_genome_assembly,_chromosome:_1	AUGUSTUS	start_codon	116898966	116898968	.	-	0	ID=g4957.t1.start1;Parent=g4957.t1;
OX101752.1_Tachina_lurida_genome_assembly,_chromosome:_1	AUGUSTUS	gene	116899061	116900605	.	-	.	ID=g4958;
OX101752.1_Tachina_lurida_genome_assembly,_chromosome:_1	AUGUSTUS	mRNA	116899061	116900383	1	-	.	ID=g4958.t1;Parent=g4958;
OX101752.1_Tachina_lurida_genome_assembly,_chromosome:_1	AUGUSTUS	stop_codon	116899061	116899063	.	-	0	ID=g4958.t1.stop1;Parent=g4958.t1;
OX101752.1_Tachina_lurida_genome_assembly,_chromosome:_1	AUGUSTUS	CDS	116899061	116900383	1	-	0	ID=g4958.t1.CDS1;Parent=g4958.t1;
OX101752.1_Tachina_lurida_genome_assembly,_chromosome:_1	AUGUSTUS	exon	116899061	116900383	.	-	.	ID=g4958.t1.exon1;Parent=g4958.t1;
OX101752.1_Tachina_lurida_genome_assembly,_chromosome:_1	AUGUSTUS	start_codon	116900381	116900383	.	-	0	ID=g4958.t1.start1;Parent=g4958.t1;
OX101752.1_Tachina_lurida_genome_assembly,_chromosome:_1	AUGUSTUS	mRNA	116899061	116900605	0.99	-	.	ID=g4958.t2;Parent=g4958;
OX101752.1_Tachina_lurida_genome_assembly,_chromosome:_1	AUGUSTUS	stop_codon	116899061	116899063	.	-	0	ID=g4958.t2.stop1;Parent=g4958.t2;
OX101752.1_Tachina_lurida_genome_assembly,_chromosome:_1	AUGUSTUS	CDS	116899061	116900605	0.99	-	0	ID=g4958.t2.CDS1;Parent=g4958.t2;
OX101752.1_Tachina_lurida_genome_assembly,_chromosome:_1	AUGUSTUS	exon	116899061	116900605	.	-	.	ID=g4958.t2.exon1;Parent=g4958.t2;
OX101752.1_Tachina_lurida_genome_assembly,_chromosome:_1	AUGUSTUS	start_codon	116900603	116900605	.	-	0	ID=g4958.t2.start1;Parent=g4958.t2;
OX101752.1_Tachina_lurida_genome_assembly,_chromosome:_1	AUGUSTUS	gene	116909977	116910258	.	-	.	ID=g4959;
OX101752.1_Tachina_lurida_genome_assembly,_chromosome:_1	AUGUSTUS	mRNA	116909977	116910258	0.8	-	.	ID=g4959.t1;Parent=g4959;
OX101752.1_Tachina_lurida_genome_assembly,_chromosome:_1	AUGUSTUS	stop_codon	116909977	116909979	.	-	0	ID=g4959.t1.stop1;Parent=g4959.t1;
OX101752.1_Tachina_lurida_genome_assembly,_chromosome:_1	AUGUSTUS	CDS	116909977	116910258	0.8	-	0	ID=g4959.t1.CDS1;Parent=g4959.t1;
OX101752.1_Tachina_lurida_genome_assembly,_chromosome:_1	AUGUSTUS	exon	116909977	116910258	.	-	.	ID=g4959.t1.exon1;Parent=g4959.t1;
OX101752.1_Tachina_lurida_genome_assembly,_chromosome:_1	AUGUSTUS	start_codon	116910256	116910258	.	-	0	ID=g4959.t1.start1;Parent=g4959.t1;
OX101752.1_Tachina_lurida_genome_assembly,_chromosome:_1	AUGUSTUS	gene	116929138	116931712	.	-	.	ID=g4960;
OX101752.1_Tachina_lurida_genome_assembly,_chromosome:_1	AUGUSTUS	mRNA	116929138	116931712	1	-	.	ID=g4960.t1;Parent=g4960;
OX101752.1_Tachina_lurida_genome_assembly,_chromosome:_1	AUGUSTUS	stop_codon	116929138	116929140	.	-	0	ID=g4960.t1.stop1;Parent=g4960.t1;
OX101752.1_Tachina_lurida_genome_assembly,_chromosome:_1	AUGUSTUS	CDS	116929138	116929974	1	-	0	ID=g4960.t1.CDS1;Parent=g4960.t1;
OX101752.1_Tachina_lurida_genome_assembly,_chromosome:_1	AUGUSTUS	exon	116929138	116929974	.	-	.	ID=g4960.t1.exon1;Parent=g4960.t1;
OX101752.1_Tachina_lurida_genome_assembly,_chromosome:_1	AUGUSTUS	intron	116929975	116931628	1	-	.	ID=g4960.t1.intron1;Parent=g4960.t1;
OX101752.1_Tachina_lurida_genome_assembly,_chromosome:_1	AUGUSTUS	CDS	116931629	116931712	1	-	0	ID=g4960.t1.CDS2;Parent=g4960.t1;
OX101752.1_Tachina_lurida_genome_assembly,_chromosome:_1	AUGUSTUS	exon	116931629	116931712	.	-	.	ID=g4960.t1.exon2;Parent=g4960.t1;
OX101752.1_Tachina_lurida_genome_assembly,_chromosome:_1	AUGUSTUS	start_codon	116931710	116931712	.	-	0	ID=g4960.t1.start1;Parent=g4960.t1;
OX101752.1_Tachina_lurida_genome_assembly,_chromosome:_1	AUGUSTUS	gene	116948667	116949647	.	-	.	ID=g4961;
OX101752.1_Tachina_lurida_genome_assembly,_chromosome:_1	AUGUSTUS	mRNA	116948667	116949647	1	-	.	ID=g4961.t1;Parent=g4961;
OX101752.1_Tachina_lurida_genome_assembly,_chromosome:_1	AUGUSTUS	stop_codon	116948667	116948669	.	-	0	ID=g4961.t1.stop1;Parent=g4961.t1;
OX101752.1_Tachina_lurida_genome_assembly,_chromosome:_1	AUGUSTUS	CDS	116948667	116949647	1	-	0	ID=g4961.t1.CDS1;Parent=g4961.t1;
OX101752.1_Tachina_lurida_genome_assembly,_chromosome:_1	AUGUSTUS	exon	116948667	116949647	.	-	.	ID=g4961.t1.exon1;Parent=g4961.t1;
OX101752.1_Tachina_lurida_genome_assembly,_chromosome:_1	AUGUSTUS	start_codon	116949645	116949647	.	-	0	ID=g4961.t1.start1;Parent=g4961.t1;
OX101752.1_Tachina_lurida_genome_assembly,_chromosome:_1	AUGUSTUS	gene	116959681	116960508	.	-	.	ID=g4962;
OX101752.1_Tachina_lurida_genome_assembly,_chromosome:_1	AUGUSTUS	mRNA	116959681	116960508	1	-	.	ID=g4962.t1;Parent=g4962;
OX101752.1_Tachina_lurida_genome_assembly,_chromosome:_1	AUGUSTUS	stop_codon	116959681	116959683	.	-	0	ID=g4962.t1.stop1;Parent=g4962.t1;
OX101752.1_Tachina_lurida_genome_assembly,_chromosome:_1	AUGUSTUS	CDS	116959681	116960508	1	-	0	ID=g4962.t1.CDS1;Parent=g4962.t1;
OX101752.1_Tachina_lurida_genome_assembly,_chromosome:_1	AUGUSTUS	exon	116959681	116960508	.	-	.	ID=g4962.t1.exon1;Parent=g4962.t1;
OX101752.1_Tachina_lurida_genome_assembly,_chromosome:_1	AUGUSTUS	start_codon	116960506	116960508	.	-	0	ID=g4962.t1.start1;Parent=g4962.t1;
OX101752.1_Tachina_lurida_genome_assembly,_chromosome:_1	AUGUSTUS	gene	116973674	116974299	.	+	.	ID=g4963;
OX101752.1_Tachina_lurida_genome_assembly,_chromosome:_1	AUGUSTUS	mRNA	116973674	116974299	0.96	+	.	ID=g4963.t1;Parent=g4963;
OX101752.1_Tachina_lurida_genome_assembly,_chromosome:_1	AUGUSTUS	start_codon	116973674	116973676	.	+	0	ID=g4963.t1.start1;Parent=g4963.t1;
OX101752.1_Tachina_lurida_genome_assembly,_chromosome:_1	AUGUSTUS	CDS	116973674	116974133	0.97	+	0	ID=g4963.t1.CDS1;Parent=g4963.t1;
OX101752.1_Tachina_lurida_genome_assembly,_chromosome:_1	AUGUSTUS	exon	116973674	116974133	.	+	.	ID=g4963.t1.exon1;Parent=g4963.t1;
OX101752.1_Tachina_lurida_genome_assembly,_chromosome:_1	AUGUSTUS	intron	116974134	116974237	0.96	+	.	ID=g4963.t1.intron1;Parent=g4963.t1;
OX101752.1_Tachina_lurida_genome_assembly,_chromosome:_1	AUGUSTUS	CDS	116974238	116974299	0.96	+	2	ID=g4963.t1.CDS2;Parent=g4963.t1;
OX101752.1_Tachina_lurida_genome_assembly,_chromosome:_1	AUGUSTUS	exon	116974238	116974299	.	+	.	ID=g4963.t1.exon2;Parent=g4963.t1;
OX101752.1_Tachina_lurida_genome_assembly,_chromosome:_1	AUGUSTUS	stop_codon	116974297	116974299	.	+	0	ID=g4963.t1.stop1;Parent=g4963.t1;
OX101752.1_Tachina_lurida_genome_assembly,_chromosome:_1	AUGUSTUS	gene	117002307	117002798	.	-	.	ID=g4964;
OX101752.1_Tachina_lurida_genome_assembly,_chromosome:_1	AUGUSTUS	mRNA	117002307	117002798	0.96	-	.	ID=g4964.t1;Parent=g4964;
OX101752.1_Tachina_lurida_genome_assembly,_chromosome:_1	AUGUSTUS	stop_codon	117002307	117002309	.	-	0	ID=g4964.t1.stop1;Parent=g4964.t1;
OX101752.1_Tachina_lurida_genome_assembly,_chromosome:_1	AUGUSTUS	CDS	117002307	117002798	0.96	-	0	ID=g4964.t1.CDS1;Parent=g4964.t1;
OX101752.1_Tachina_lurida_genome_assembly,_chromosome:_1	AUGUSTUS	exon	117002307	117002798	.	-	.	ID=g4964.t1.exon1;Parent=g4964.t1;
OX101752.1_Tachina_lurida_genome_assembly,_chromosome:_1	AUGUSTUS	start_codon	117002796	117002798	.	-	0	ID=g4964.t1.start1;Parent=g4964.t1;
OX101752.1_Tachina_lurida_genome_assembly,_chromosome:_1	AUGUSTUS	gene	117002905	117003801	.	-	.	ID=g4965;
OX101752.1_Tachina_lurida_genome_assembly,_chromosome:_1	AUGUSTUS	mRNA	117002905	117003801	1	-	.	ID=g4965.t1;Parent=g4965;
OX101752.1_Tachina_lurida_genome_assembly,_chromosome:_1	AUGUSTUS	stop_codon	117002905	117002907	.	-	0	ID=g4965.t1.stop1;Parent=g4965.t1;
OX101752.1_Tachina_lurida_genome_assembly,_chromosome:_1	AUGUSTUS	CDS	117002905	117003801	1	-	0	ID=g4965.t1.CDS1;Parent=g4965.t1;
OX101752.1_Tachina_lurida_genome_assembly,_chromosome:_1	AUGUSTUS	exon	117002905	117003801	.	-	.	ID=g4965.t1.exon1;Parent=g4965.t1;
OX101752.1_Tachina_lurida_genome_assembly,_chromosome:_1	AUGUSTUS	start_codon	117003799	117003801	.	-	0	ID=g4965.t1.start1;Parent=g4965.t1;
OX101752.1_Tachina_lurida_genome_assembly,_chromosome:_1	AUGUSTUS	gene	117010515	117011006	.	-	.	ID=g4966;
OX101752.1_Tachina_lurida_genome_assembly,_chromosome:_1	AUGUSTUS	mRNA	117010515	117011006	0.99	-	.	ID=g4966.t1;Parent=g4966;
OX101752.1_Tachina_lurida_genome_assembly,_chromosome:_1	AUGUSTUS	stop_codon	117010515	117010517	.	-	0	ID=g4966.t1.stop1;Parent=g4966.t1;
OX101752.1_Tachina_lurida_genome_assembly,_chromosome:_1	AUGUSTUS	CDS	117010515	117011006	0.99	-	0	ID=g4966.t1.CDS1;Parent=g4966.t1;
OX101752.1_Tachina_lurida_genome_assembly,_chromosome:_1	AUGUSTUS	exon	117010515	117011006	.	-	.	ID=g4966.t1.exon1;Parent=g4966.t1;
OX101752.1_Tachina_lurida_genome_assembly,_chromosome:_1	AUGUSTUS	start_codon	117011004	117011006	.	-	0	ID=g4966.t1.start1;Parent=g4966.t1;
OX101752.1_Tachina_lurida_genome_assembly,_chromosome:_1	AUGUSTUS	gene	117011113	117012009	.	-	.	ID=g4967;
OX101752.1_Tachina_lurida_genome_assembly,_chromosome:_1	AUGUSTUS	mRNA	117011113	117012009	1	-	.	ID=g4967.t1;Parent=g4967;
OX101752.1_Tachina_lurida_genome_assembly,_chromosome:_1	AUGUSTUS	stop_codon	117011113	117011115	.	-	0	ID=g4967.t1.stop1;Parent=g4967.t1;
OX101752.1_Tachina_lurida_genome_assembly,_chromosome:_1	AUGUSTUS	CDS	117011113	117012009	1	-	0	ID=g4967.t1.CDS1;Parent=g4967.t1;
OX101752.1_Tachina_lurida_genome_assembly,_chromosome:_1	AUGUSTUS	exon	117011113	117012009	.	-	.	ID=g4967.t1.exon1;Parent=g4967.t1;
OX101752.1_Tachina_lurida_genome_assembly,_chromosome:_1	AUGUSTUS	start_codon	117012007	117012009	.	-	0	ID=g4967.t1.start1;Parent=g4967.t1;
OX101752.1_Tachina_lurida_genome_assembly,_chromosome:_1	AUGUSTUS	gene	117018711	117019202	.	-	.	ID=g4968;
OX101752.1_Tachina_lurida_genome_assembly,_chromosome:_1	AUGUSTUS	mRNA	117018711	117019202	0.97	-	.	ID=g4968.t1;Parent=g4968;
OX101752.1_Tachina_lurida_genome_assembly,_chromosome:_1	AUGUSTUS	stop_codon	117018711	117018713	.	-	0	ID=g4968.t1.stop1;Parent=g4968.t1;
OX101752.1_Tachina_lurida_genome_assembly,_chromosome:_1	AUGUSTUS	CDS	117018711	117019202	0.97	-	0	ID=g4968.t1.CDS1;Parent=g4968.t1;
OX101752.1_Tachina_lurida_genome_assembly,_chromosome:_1	AUGUSTUS	exon	117018711	117019202	.	-	.	ID=g4968.t1.exon1;Parent=g4968.t1;
OX101752.1_Tachina_lurida_genome_assembly,_chromosome:_1	AUGUSTUS	start_codon	117019200	117019202	.	-	0	ID=g4968.t1.start1;Parent=g4968.t1;
OX101752.1_Tachina_lurida_genome_assembly,_chromosome:_1	AUGUSTUS	gene	117019309	117020205	.	-	.	ID=g4969;
OX101752.1_Tachina_lurida_genome_assembly,_chromosome:_1	AUGUSTUS	mRNA	117019309	117020205	1	-	.	ID=g4969.t1;Parent=g4969;
OX101752.1_Tachina_lurida_genome_assembly,_chromosome:_1	AUGUSTUS	stop_codon	117019309	117019311	.	-	0	ID=g4969.t1.stop1;Parent=g4969.t1;
OX101752.1_Tachina_lurida_genome_assembly,_chromosome:_1	AUGUSTUS	CDS	117019309	117020205	1	-	0	ID=g4969.t1.CDS1;Parent=g4969.t1;
OX101752.1_Tachina_lurida_genome_assembly,_chromosome:_1	AUGUSTUS	exon	117019309	117020205	.	-	.	ID=g4969.t1.exon1;Parent=g4969.t1;
OX101752.1_Tachina_lurida_genome_assembly,_chromosome:_1	AUGUSTUS	start_codon	117020203	117020205	.	-	0	ID=g4969.t1.start1;Parent=g4969.t1;
OX101752.1_Tachina_lurida_genome_assembly,_chromosome:_1	AUGUSTUS	gene	117020398	117026220	.	+	.	ID=g4970;
OX101752.1_Tachina_lurida_genome_assembly,_chromosome:_1	AUGUSTUS	mRNA	117020398	117026220	0.95	+	.	ID=g4970.t1;Parent=g4970;
OX101752.1_Tachina_lurida_genome_assembly,_chromosome:_1	AUGUSTUS	start_codon	117020398	117020400	.	+	0	ID=g4970.t1.start1;Parent=g4970.t1;
OX101752.1_Tachina_lurida_genome_assembly,_chromosome:_1	AUGUSTUS	CDS	117020398	117020427	0.95	+	0	ID=g4970.t1.CDS1;Parent=g4970.t1;
OX101752.1_Tachina_lurida_genome_assembly,_chromosome:_1	AUGUSTUS	exon	117020398	117020427	.	+	.	ID=g4970.t1.exon1;Parent=g4970.t1;
OX101752.1_Tachina_lurida_genome_assembly,_chromosome:_1	AUGUSTUS	intron	117020428	117025704	0.95	+	.	ID=g4970.t1.intron1;Parent=g4970.t1;
OX101752.1_Tachina_lurida_genome_assembly,_chromosome:_1	AUGUSTUS	CDS	117025705	117026220	1	+	0	ID=g4970.t1.CDS2;Parent=g4970.t1;
OX101752.1_Tachina_lurida_genome_assembly,_chromosome:_1	AUGUSTUS	exon	117025705	117026220	.	+	.	ID=g4970.t1.exon2;Parent=g4970.t1;
OX101752.1_Tachina_lurida_genome_assembly,_chromosome:_1	AUGUSTUS	stop_codon	117026218	117026220	.	+	0	ID=g4970.t1.stop1;Parent=g4970.t1;
OX101752.1_Tachina_lurida_genome_assembly,_chromosome:_1	AUGUSTUS	gene	117041123	117042103	.	+	.	ID=g4971;
OX101752.1_Tachina_lurida_genome_assembly,_chromosome:_1	AUGUSTUS	mRNA	117041123	117042103	1	+	.	ID=g4971.t1;Parent=g4971;
OX101752.1_Tachina_lurida_genome_assembly,_chromosome:_1	AUGUSTUS	start_codon	117041123	117041125	.	+	0	ID=g4971.t1.start1;Parent=g4971.t1;
OX101752.1_Tachina_lurida_genome_assembly,_chromosome:_1	AUGUSTUS	CDS	117041123	117042103	1	+	0	ID=g4971.t1.CDS1;Parent=g4971.t1;
OX101752.1_Tachina_lurida_genome_assembly,_chromosome:_1	AUGUSTUS	exon	117041123	117042103	.	+	.	ID=g4971.t1.exon1;Parent=g4971.t1;
OX101752.1_Tachina_lurida_genome_assembly,_chromosome:_1	AUGUSTUS	stop_codon	117042101	117042103	.	+	0	ID=g4971.t1.stop1;Parent=g4971.t1;
OX101752.1_Tachina_lurida_genome_assembly,_chromosome:_1	AUGUSTUS	gene	117057343	117057812	.	-	.	ID=g4972;
OX101752.1_Tachina_lurida_genome_assembly,_chromosome:_1	AUGUSTUS	mRNA	117057343	117057812	0.45	-	.	ID=g4972.t1;Parent=g4972;
OX101752.1_Tachina_lurida_genome_assembly,_chromosome:_1	AUGUSTUS	stop_codon	117057343	117057345	.	-	0	ID=g4972.t1.stop1;Parent=g4972.t1;
OX101752.1_Tachina_lurida_genome_assembly,_chromosome:_1	AUGUSTUS	CDS	117057343	117057463	0.46	-	1	ID=g4972.t1.CDS1;Parent=g4972.t1;
OX101752.1_Tachina_lurida_genome_assembly,_chromosome:_1	AUGUSTUS	exon	117057343	117057463	.	-	.	ID=g4972.t1.exon1;Parent=g4972.t1;
OX101752.1_Tachina_lurida_genome_assembly,_chromosome:_1	AUGUSTUS	intron	117057464	117057525	0.46	-	.	ID=g4972.t1.intron1;Parent=g4972.t1;
OX101752.1_Tachina_lurida_genome_assembly,_chromosome:_1	AUGUSTUS	CDS	117057526	117057812	0.73	-	0	ID=g4972.t1.CDS2;Parent=g4972.t1;
OX101752.1_Tachina_lurida_genome_assembly,_chromosome:_1	AUGUSTUS	exon	117057526	117057812	.	-	.	ID=g4972.t1.exon2;Parent=g4972.t1;
OX101752.1_Tachina_lurida_genome_assembly,_chromosome:_1	AUGUSTUS	start_codon	117057810	117057812	.	-	0	ID=g4972.t1.start1;Parent=g4972.t1;
OX101752.1_Tachina_lurida_genome_assembly,_chromosome:_1	AUGUSTUS	gene	117058230	117059515	.	+	.	ID=g4973;
OX101752.1_Tachina_lurida_genome_assembly,_chromosome:_1	AUGUSTUS	mRNA	117058230	117059515	0.99	+	.	ID=g4973.t1;Parent=g4973;
OX101752.1_Tachina_lurida_genome_assembly,_chromosome:_1	AUGUSTUS	start_codon	117058230	117058232	.	+	0	ID=g4973.t1.start1;Parent=g4973.t1;
OX101752.1_Tachina_lurida_genome_assembly,_chromosome:_1	AUGUSTUS	CDS	117058230	117058297	1	+	0	ID=g4973.t1.CDS1;Parent=g4973.t1;
OX101752.1_Tachina_lurida_genome_assembly,_chromosome:_1	AUGUSTUS	exon	117058230	117058297	.	+	.	ID=g4973.t1.exon1;Parent=g4973.t1;
OX101752.1_Tachina_lurida_genome_assembly,_chromosome:_1	AUGUSTUS	intron	117058298	117058632	0.99	+	.	ID=g4973.t1.intron1;Parent=g4973.t1;
OX101752.1_Tachina_lurida_genome_assembly,_chromosome:_1	AUGUSTUS	CDS	117058633	117059515	0.99	+	1	ID=g4973.t1.CDS2;Parent=g4973.t1;
OX101752.1_Tachina_lurida_genome_assembly,_chromosome:_1	AUGUSTUS	exon	117058633	117059515	.	+	.	ID=g4973.t1.exon2;Parent=g4973.t1;
OX101752.1_Tachina_lurida_genome_assembly,_chromosome:_1	AUGUSTUS	stop_codon	117059513	117059515	.	+	0	ID=g4973.t1.stop1;Parent=g4973.t1;
OX101752.1_Tachina_lurida_genome_assembly,_chromosome:_1	AUGUSTUS	gene	117074471	117075722	.	+	.	ID=g4974;
OX101752.1_Tachina_lurida_genome_assembly,_chromosome:_1	AUGUSTUS	mRNA	117074471	117075722	0.84	+	.	ID=g4974.t1;Parent=g4974;
OX101752.1_Tachina_lurida_genome_assembly,_chromosome:_1	AUGUSTUS	start_codon	117074471	117074473	.	+	0	ID=g4974.t1.start1;Parent=g4974.t1;
OX101752.1_Tachina_lurida_genome_assembly,_chromosome:_1	AUGUSTUS	CDS	117074471	117074576	0.88	+	0	ID=g4974.t1.CDS1;Parent=g4974.t1;
OX101752.1_Tachina_lurida_genome_assembly,_chromosome:_1	AUGUSTUS	exon	117074471	117074576	.	+	.	ID=g4974.t1.exon1;Parent=g4974.t1;
OX101752.1_Tachina_lurida_genome_assembly,_chromosome:_1	AUGUSTUS	intron	117074577	117074637	0.86	+	.	ID=g4974.t1.intron1;Parent=g4974.t1;
OX101752.1_Tachina_lurida_genome_assembly,_chromosome:_1	AUGUSTUS	CDS	117074638	117074927	0.93	+	2	ID=g4974.t1.CDS2;Parent=g4974.t1;
OX101752.1_Tachina_lurida_genome_assembly,_chromosome:_1	AUGUSTUS	exon	117074638	117074927	.	+	.	ID=g4974.t1.exon2;Parent=g4974.t1;
OX101752.1_Tachina_lurida_genome_assembly,_chromosome:_1	AUGUSTUS	intron	117074928	117075425	0.98	+	.	ID=g4974.t1.intron2;Parent=g4974.t1;
OX101752.1_Tachina_lurida_genome_assembly,_chromosome:_1	AUGUSTUS	CDS	117075426	117075722	0.98	+	0	ID=g4974.t1.CDS3;Parent=g4974.t1;
OX101752.1_Tachina_lurida_genome_assembly,_chromosome:_1	AUGUSTUS	exon	117075426	117075722	.	+	.	ID=g4974.t1.exon3;Parent=g4974.t1;
OX101752.1_Tachina_lurida_genome_assembly,_chromosome:_1	AUGUSTUS	stop_codon	117075720	117075722	.	+	0	ID=g4974.t1.stop1;Parent=g4974.t1;
OX101752.1_Tachina_lurida_genome_assembly,_chromosome:_1	AUGUSTUS	gene	117090052	117094717	.	+	.	ID=g4975;
OX101752.1_Tachina_lurida_genome_assembly,_chromosome:_1	AUGUSTUS	mRNA	117090052	117094717	1	+	.	ID=g4975.t1;Parent=g4975;
OX101752.1_Tachina_lurida_genome_assembly,_chromosome:_1	AUGUSTUS	start_codon	117090052	117090054	.	+	0	ID=g4975.t1.start1;Parent=g4975.t1;
OX101752.1_Tachina_lurida_genome_assembly,_chromosome:_1	AUGUSTUS	CDS	117090052	117090135	1	+	0	ID=g4975.t1.CDS1;Parent=g4975.t1;
OX101752.1_Tachina_lurida_genome_assembly,_chromosome:_1	AUGUSTUS	exon	117090052	117090135	.	+	.	ID=g4975.t1.exon1;Parent=g4975.t1;
OX101752.1_Tachina_lurida_genome_assembly,_chromosome:_1	AUGUSTUS	intron	117090136	117093907	1	+	.	ID=g4975.t1.intron1;Parent=g4975.t1;
OX101752.1_Tachina_lurida_genome_assembly,_chromosome:_1	AUGUSTUS	CDS	117093908	117094717	1	+	0	ID=g4975.t1.CDS2;Parent=g4975.t1;
OX101752.1_Tachina_lurida_genome_assembly,_chromosome:_1	AUGUSTUS	exon	117093908	117094717	.	+	.	ID=g4975.t1.exon2;Parent=g4975.t1;
OX101752.1_Tachina_lurida_genome_assembly,_chromosome:_1	AUGUSTUS	stop_codon	117094715	117094717	.	+	0	ID=g4975.t1.stop1;Parent=g4975.t1;
OX101752.1_Tachina_lurida_genome_assembly,_chromosome:_1	AUGUSTUS	gene	117119872	117120390	.	+	.	ID=g4976;
OX101752.1_Tachina_lurida_genome_assembly,_chromosome:_1	AUGUSTUS	mRNA	117119872	117120390	0.98	+	.	ID=g4976.t1;Parent=g4976;
OX101752.1_Tachina_lurida_genome_assembly,_chromosome:_1	AUGUSTUS	start_codon	117119872	117119874	.	+	0	ID=g4976.t1.start1;Parent=g4976.t1;
OX101752.1_Tachina_lurida_genome_assembly,_chromosome:_1	AUGUSTUS	CDS	117119872	117120222	1	+	0	ID=g4976.t1.CDS1;Parent=g4976.t1;
OX101752.1_Tachina_lurida_genome_assembly,_chromosome:_1	AUGUSTUS	exon	117119872	117120222	.	+	.	ID=g4976.t1.exon1;Parent=g4976.t1;
OX101752.1_Tachina_lurida_genome_assembly,_chromosome:_1	AUGUSTUS	intron	117120223	117120291	1	+	.	ID=g4976.t1.intron1;Parent=g4976.t1;
OX101752.1_Tachina_lurida_genome_assembly,_chromosome:_1	AUGUSTUS	CDS	117120292	117120390	0.98	+	0	ID=g4976.t1.CDS2;Parent=g4976.t1;
OX101752.1_Tachina_lurida_genome_assembly,_chromosome:_1	AUGUSTUS	exon	117120292	117120390	.	+	.	ID=g4976.t1.exon2;Parent=g4976.t1;
OX101752.1_Tachina_lurida_genome_assembly,_chromosome:_1	AUGUSTUS	stop_codon	117120388	117120390	.	+	0	ID=g4976.t1.stop1;Parent=g4976.t1;
OX101752.1_Tachina_lurida_genome_assembly,_chromosome:_1	AUGUSTUS	gene	117121035	117124063	.	-	.	ID=g4977;
OX101752.1_Tachina_lurida_genome_assembly,_chromosome:_1	AUGUSTUS	mRNA	117121035	117124063	0.99	-	.	ID=g4977.t1;Parent=g4977;
OX101752.1_Tachina_lurida_genome_assembly,_chromosome:_1	AUGUSTUS	stop_codon	117121035	117121037	.	-	0	ID=g4977.t1.stop1;Parent=g4977.t1;
OX101752.1_Tachina_lurida_genome_assembly,_chromosome:_1	AUGUSTUS	CDS	117121035	117121279	0.99	-	2	ID=g4977.t1.CDS1;Parent=g4977.t1;
OX101752.1_Tachina_lurida_genome_assembly,_chromosome:_1	AUGUSTUS	exon	117121035	117121279	.	-	.	ID=g4977.t1.exon1;Parent=g4977.t1;
OX101752.1_Tachina_lurida_genome_assembly,_chromosome:_1	AUGUSTUS	intron	117121280	117121344	0.99	-	.	ID=g4977.t1.intron1;Parent=g4977.t1;
OX101752.1_Tachina_lurida_genome_assembly,_chromosome:_1	AUGUSTUS	CDS	117121345	117121795	0.99	-	0	ID=g4977.t1.CDS2;Parent=g4977.t1;
OX101752.1_Tachina_lurida_genome_assembly,_chromosome:_1	AUGUSTUS	exon	117121345	117121795	.	-	.	ID=g4977.t1.exon2;Parent=g4977.t1;
OX101752.1_Tachina_lurida_genome_assembly,_chromosome:_1	AUGUSTUS	intron	117121796	117123538	1	-	.	ID=g4977.t1.intron2;Parent=g4977.t1;
OX101752.1_Tachina_lurida_genome_assembly,_chromosome:_1	AUGUSTUS	CDS	117123539	117124063	1	-	0	ID=g4977.t1.CDS3;Parent=g4977.t1;
OX101752.1_Tachina_lurida_genome_assembly,_chromosome:_1	AUGUSTUS	exon	117123539	117124063	.	-	.	ID=g4977.t1.exon3;Parent=g4977.t1;
OX101752.1_Tachina_lurida_genome_assembly,_chromosome:_1	AUGUSTUS	start_codon	117124061	117124063	.	-	0	ID=g4977.t1.start1;Parent=g4977.t1;
OX101752.1_Tachina_lurida_genome_assembly,_chromosome:_1	AUGUSTUS	gene	117121891	117122301	.	+	.	ID=g4978;
OX101752.1_Tachina_lurida_genome_assembly,_chromosome:_1	AUGUSTUS	mRNA	117121891	117122301	1	+	.	ID=g4978.t1;Parent=g4978;
OX101752.1_Tachina_lurida_genome_assembly,_chromosome:_1	AUGUSTUS	start_codon	117121891	117121893	.	+	0	ID=g4978.t1.start1;Parent=g4978.t1;
OX101752.1_Tachina_lurida_genome_assembly,_chromosome:_1	AUGUSTUS	CDS	117121891	117122301	1	+	0	ID=g4978.t1.CDS1;Parent=g4978.t1;
OX101752.1_Tachina_lurida_genome_assembly,_chromosome:_1	AUGUSTUS	exon	117121891	117122301	.	+	.	ID=g4978.t1.exon1;Parent=g4978.t1;
OX101752.1_Tachina_lurida_genome_assembly,_chromosome:_1	AUGUSTUS	stop_codon	117122299	117122301	.	+	0	ID=g4978.t1.stop1;Parent=g4978.t1;
OX101752.1_Tachina_lurida_genome_assembly,_chromosome:_1	AUGUSTUS	gene	117131690	117132061	.	-	.	ID=g4979;
OX101752.1_Tachina_lurida_genome_assembly,_chromosome:_1	AUGUSTUS	mRNA	117131690	117132061	1	-	.	ID=g4979.t1;Parent=g4979;
OX101752.1_Tachina_lurida_genome_assembly,_chromosome:_1	AUGUSTUS	stop_codon	117131690	117131692	.	-	0	ID=g4979.t1.stop1;Parent=g4979.t1;
OX101752.1_Tachina_lurida_genome_assembly,_chromosome:_1	AUGUSTUS	CDS	117131690	117132061	1	-	0	ID=g4979.t1.CDS1;Parent=g4979.t1;
OX101752.1_Tachina_lurida_genome_assembly,_chromosome:_1	AUGUSTUS	exon	117131690	117132061	.	-	.	ID=g4979.t1.exon1;Parent=g4979.t1;
OX101752.1_Tachina_lurida_genome_assembly,_chromosome:_1	AUGUSTUS	start_codon	117132059	117132061	.	-	0	ID=g4979.t1.start1;Parent=g4979.t1;
OX101752.1_Tachina_lurida_genome_assembly,_chromosome:_1	AUGUSTUS	gene	117139628	117140121	.	+	.	ID=g4980;
OX101752.1_Tachina_lurida_genome_assembly,_chromosome:_1	AUGUSTUS	mRNA	117139628	117140121	0.99	+	.	ID=g4980.t1;Parent=g4980;
OX101752.1_Tachina_lurida_genome_assembly,_chromosome:_1	AUGUSTUS	start_codon	117139628	117139630	.	+	0	ID=g4980.t1.start1;Parent=g4980.t1;
OX101752.1_Tachina_lurida_genome_assembly,_chromosome:_1	AUGUSTUS	CDS	117139628	117139746	1	+	0	ID=g4980.t1.CDS1;Parent=g4980.t1;
OX101752.1_Tachina_lurida_genome_assembly,_chromosome:_1	AUGUSTUS	exon	117139628	117139746	.	+	.	ID=g4980.t1.exon1;Parent=g4980.t1;
OX101752.1_Tachina_lurida_genome_assembly,_chromosome:_1	AUGUSTUS	intron	117139747	117139817	0.99	+	.	ID=g4980.t1.intron1;Parent=g4980.t1;
OX101752.1_Tachina_lurida_genome_assembly,_chromosome:_1	AUGUSTUS	CDS	117139818	117140121	0.99	+	1	ID=g4980.t1.CDS2;Parent=g4980.t1;
OX101752.1_Tachina_lurida_genome_assembly,_chromosome:_1	AUGUSTUS	exon	117139818	117140121	.	+	.	ID=g4980.t1.exon2;Parent=g4980.t1;
OX101752.1_Tachina_lurida_genome_assembly,_chromosome:_1	AUGUSTUS	stop_codon	117140119	117140121	.	+	0	ID=g4980.t1.stop1;Parent=g4980.t1;
OX101752.1_Tachina_lurida_genome_assembly,_chromosome:_1	AUGUSTUS	gene	117149720	117150698	.	+	.	ID=g4981;
OX101752.1_Tachina_lurida_genome_assembly,_chromosome:_1	AUGUSTUS	mRNA	117149720	117150698	0.98	+	.	ID=g4981.t1;Parent=g4981;
OX101752.1_Tachina_lurida_genome_assembly,_chromosome:_1	AUGUSTUS	start_codon	117149720	117149722	.	+	0	ID=g4981.t1.start1;Parent=g4981.t1;
OX101752.1_Tachina_lurida_genome_assembly,_chromosome:_1	AUGUSTUS	CDS	117149720	117149734	0.99	+	0	ID=g4981.t1.CDS1;Parent=g4981.t1;
OX101752.1_Tachina_lurida_genome_assembly,_chromosome:_1	AUGUSTUS	exon	117149720	117149734	.	+	.	ID=g4981.t1.exon1;Parent=g4981.t1;
OX101752.1_Tachina_lurida_genome_assembly,_chromosome:_1	AUGUSTUS	intron	117149735	117149792	0.99	+	.	ID=g4981.t1.intron1;Parent=g4981.t1;
OX101752.1_Tachina_lurida_genome_assembly,_chromosome:_1	AUGUSTUS	CDS	117149793	117149840	0.99	+	0	ID=g4981.t1.CDS2;Parent=g4981.t1;
OX101752.1_Tachina_lurida_genome_assembly,_chromosome:_1	AUGUSTUS	exon	117149793	117149840	.	+	.	ID=g4981.t1.exon2;Parent=g4981.t1;
OX101752.1_Tachina_lurida_genome_assembly,_chromosome:_1	AUGUSTUS	intron	117149841	117149900	0.99	+	.	ID=g4981.t1.intron2;Parent=g4981.t1;
OX101752.1_Tachina_lurida_genome_assembly,_chromosome:_1	AUGUSTUS	CDS	117149901	117150088	1	+	0	ID=g4981.t1.CDS3;Parent=g4981.t1;
OX101752.1_Tachina_lurida_genome_assembly,_chromosome:_1	AUGUSTUS	exon	117149901	117150088	.	+	.	ID=g4981.t1.exon3;Parent=g4981.t1;
OX101752.1_Tachina_lurida_genome_assembly,_chromosome:_1	AUGUSTUS	intron	117150089	117150136	1	+	.	ID=g4981.t1.intron3;Parent=g4981.t1;
OX101752.1_Tachina_lurida_genome_assembly,_chromosome:_1	AUGUSTUS	CDS	117150137	117150221	1	+	1	ID=g4981.t1.CDS4;Parent=g4981.t1;
OX101752.1_Tachina_lurida_genome_assembly,_chromosome:_1	AUGUSTUS	exon	117150137	117150221	.	+	.	ID=g4981.t1.exon4;Parent=g4981.t1;
OX101752.1_Tachina_lurida_genome_assembly,_chromosome:_1	AUGUSTUS	intron	117150222	117150386	1	+	.	ID=g4981.t1.intron4;Parent=g4981.t1;
OX101752.1_Tachina_lurida_genome_assembly,_chromosome:_1	AUGUSTUS	CDS	117150387	117150698	1	+	0	ID=g4981.t1.CDS5;Parent=g4981.t1;
OX101752.1_Tachina_lurida_genome_assembly,_chromosome:_1	AUGUSTUS	exon	117150387	117150698	.	+	.	ID=g4981.t1.exon5;Parent=g4981.t1;
OX101752.1_Tachina_lurida_genome_assembly,_chromosome:_1	AUGUSTUS	stop_codon	117150696	117150698	.	+	0	ID=g4981.t1.stop1;Parent=g4981.t1;
OX101752.1_Tachina_lurida_genome_assembly,_chromosome:_1	AUGUSTUS	gene	117185475	117186239	.	+	.	ID=g4982;
OX101752.1_Tachina_lurida_genome_assembly,_chromosome:_1	AUGUSTUS	mRNA	117185475	117186239	0.95	+	.	ID=g4982.t1;Parent=g4982;
OX101752.1_Tachina_lurida_genome_assembly,_chromosome:_1	AUGUSTUS	start_codon	117185475	117185477	.	+	0	ID=g4982.t1.start1;Parent=g4982.t1;
OX101752.1_Tachina_lurida_genome_assembly,_chromosome:_1	AUGUSTUS	CDS	117185475	117185607	1	+	0	ID=g4982.t1.CDS1;Parent=g4982.t1;
OX101752.1_Tachina_lurida_genome_assembly,_chromosome:_1	AUGUSTUS	exon	117185475	117185607	.	+	.	ID=g4982.t1.exon1;Parent=g4982.t1;
OX101752.1_Tachina_lurida_genome_assembly,_chromosome:_1	AUGUSTUS	intron	117185608	117185672	1	+	.	ID=g4982.t1.intron1;Parent=g4982.t1;
OX101752.1_Tachina_lurida_genome_assembly,_chromosome:_1	AUGUSTUS	CDS	117185673	117185829	1	+	2	ID=g4982.t1.CDS2;Parent=g4982.t1;
OX101752.1_Tachina_lurida_genome_assembly,_chromosome:_1	AUGUSTUS	exon	117185673	117185829	.	+	.	ID=g4982.t1.exon2;Parent=g4982.t1;
OX101752.1_Tachina_lurida_genome_assembly,_chromosome:_1	AUGUSTUS	intron	117185830	117185905	1	+	.	ID=g4982.t1.intron2;Parent=g4982.t1;
OX101752.1_Tachina_lurida_genome_assembly,_chromosome:_1	AUGUSTUS	CDS	117185906	117186239	0.95	+	1	ID=g4982.t1.CDS3;Parent=g4982.t1;
OX101752.1_Tachina_lurida_genome_assembly,_chromosome:_1	AUGUSTUS	exon	117185906	117186239	.	+	.	ID=g4982.t1.exon3;Parent=g4982.t1;
OX101752.1_Tachina_lurida_genome_assembly,_chromosome:_1	AUGUSTUS	stop_codon	117186237	117186239	.	+	0	ID=g4982.t1.stop1;Parent=g4982.t1;
OX101752.1_Tachina_lurida_genome_assembly,_chromosome:_1	AUGUSTUS	gene	117187951	117189332	.	-	.	ID=g4983;
OX101752.1_Tachina_lurida_genome_assembly,_chromosome:_1	AUGUSTUS	mRNA	117187951	117189332	1	-	.	ID=g4983.t1;Parent=g4983;
OX101752.1_Tachina_lurida_genome_assembly,_chromosome:_1	AUGUSTUS	stop_codon	117187951	117187953	.	-	0	ID=g4983.t1.stop1;Parent=g4983.t1;
OX101752.1_Tachina_lurida_genome_assembly,_chromosome:_1	AUGUSTUS	CDS	117187951	117188531	1	-	2	ID=g4983.t1.CDS1;Parent=g4983.t1;
OX101752.1_Tachina_lurida_genome_assembly,_chromosome:_1	AUGUSTUS	exon	117187951	117188531	.	-	.	ID=g4983.t1.exon1;Parent=g4983.t1;
OX101752.1_Tachina_lurida_genome_assembly,_chromosome:_1	AUGUSTUS	intron	117188532	117188591	1	-	.	ID=g4983.t1.intron1;Parent=g4983.t1;
OX101752.1_Tachina_lurida_genome_assembly,_chromosome:_1	AUGUSTUS	CDS	117188592	117188959	1	-	1	ID=g4983.t1.CDS2;Parent=g4983.t1;
OX101752.1_Tachina_lurida_genome_assembly,_chromosome:_1	AUGUSTUS	exon	117188592	117188959	.	-	.	ID=g4983.t1.exon2;Parent=g4983.t1;
OX101752.1_Tachina_lurida_genome_assembly,_chromosome:_1	AUGUSTUS	intron	117188960	117189024	1	-	.	ID=g4983.t1.intron2;Parent=g4983.t1;
OX101752.1_Tachina_lurida_genome_assembly,_chromosome:_1	AUGUSTUS	CDS	117189025	117189332	1	-	0	ID=g4983.t1.CDS3;Parent=g4983.t1;
OX101752.1_Tachina_lurida_genome_assembly,_chromosome:_1	AUGUSTUS	exon	117189025	117189332	.	-	.	ID=g4983.t1.exon3;Parent=g4983.t1;
OX101752.1_Tachina_lurida_genome_assembly,_chromosome:_1	AUGUSTUS	start_codon	117189330	117189332	.	-	0	ID=g4983.t1.start1;Parent=g4983.t1;
OX101752.1_Tachina_lurida_genome_assembly,_chromosome:_1	AUGUSTUS	gene	117200791	117201320	.	-	.	ID=g4984;
OX101752.1_Tachina_lurida_genome_assembly,_chromosome:_1	AUGUSTUS	mRNA	117200791	117201320	0.98	-	.	ID=g4984.t1;Parent=g4984;
OX101752.1_Tachina_lurida_genome_assembly,_chromosome:_1	AUGUSTUS	stop_codon	117200791	117200793	.	-	0	ID=g4984.t1.stop1;Parent=g4984.t1;
OX101752.1_Tachina_lurida_genome_assembly,_chromosome:_1	AUGUSTUS	CDS	117200791	117200834	1	-	2	ID=g4984.t1.CDS1;Parent=g4984.t1;
OX101752.1_Tachina_lurida_genome_assembly,_chromosome:_1	AUGUSTUS	exon	117200791	117200834	.	-	.	ID=g4984.t1.exon1;Parent=g4984.t1;
OX101752.1_Tachina_lurida_genome_assembly,_chromosome:_1	AUGUSTUS	intron	117200835	117200897	1	-	.	ID=g4984.t1.intron1;Parent=g4984.t1;
OX101752.1_Tachina_lurida_genome_assembly,_chromosome:_1	AUGUSTUS	CDS	117200898	117201063	1	-	0	ID=g4984.t1.CDS2;Parent=g4984.t1;
OX101752.1_Tachina_lurida_genome_assembly,_chromosome:_1	AUGUSTUS	exon	117200898	117201063	.	-	.	ID=g4984.t1.exon2;Parent=g4984.t1;
OX101752.1_Tachina_lurida_genome_assembly,_chromosome:_1	AUGUSTUS	intron	117201064	117201125	1	-	.	ID=g4984.t1.intron2;Parent=g4984.t1;
OX101752.1_Tachina_lurida_genome_assembly,_chromosome:_1	AUGUSTUS	CDS	117201126	117201320	0.98	-	0	ID=g4984.t1.CDS3;Parent=g4984.t1;
OX101752.1_Tachina_lurida_genome_assembly,_chromosome:_1	AUGUSTUS	exon	117201126	117201320	.	-	.	ID=g4984.t1.exon3;Parent=g4984.t1;
OX101752.1_Tachina_lurida_genome_assembly,_chromosome:_1	AUGUSTUS	start_codon	117201318	117201320	.	-	0	ID=g4984.t1.start1;Parent=g4984.t1;
OX101752.1_Tachina_lurida_genome_assembly,_chromosome:_1	GeneMark.hmm3	mRNA	117200791	117201224	.	-	.	ID=g4984.t2;Parent=g4984;
OX101752.1_Tachina_lurida_genome_assembly,_chromosome:_1	GeneMark.hmm3	stop_codon	117200791	117200793	.	-	0	ID=g4984.t2.stop1;Parent=g4984.t2;
OX101752.1_Tachina_lurida_genome_assembly,_chromosome:_1	GeneMark.hmm3	CDS	117200791	117200834	.	-	2	ID=g4984.t2.CDS1;Parent=g4984.t2;
OX101752.1_Tachina_lurida_genome_assembly,_chromosome:_1	GeneMark.hmm3	exon	117200791	117200834	0	-	.	ID=g4984.t2.exon1;Parent=g4984.t2;
OX101752.1_Tachina_lurida_genome_assembly,_chromosome:_1	GeneMark.hmm3	intron	117200835	117200897	.	-	0	ID=g4984.t2.intron1;Parent=g4984.t2;
OX101752.1_Tachina_lurida_genome_assembly,_chromosome:_1	GeneMark.hmm3	CDS	117200898	117201063	.	-	0	ID=g4984.t2.CDS2;Parent=g4984.t2;
OX101752.1_Tachina_lurida_genome_assembly,_chromosome:_1	GeneMark.hmm3	exon	117200898	117201063	0	-	.	ID=g4984.t2.exon2;Parent=g4984.t2;
OX101752.1_Tachina_lurida_genome_assembly,_chromosome:_1	GeneMark.hmm3	intron	117201064	117201125	.	-	0	ID=g4984.t2.intron2;Parent=g4984.t2;
OX101752.1_Tachina_lurida_genome_assembly,_chromosome:_1	GeneMark.hmm3	CDS	117201126	117201224	.	-	0	ID=g4984.t2.CDS3;Parent=g4984.t2;
OX101752.1_Tachina_lurida_genome_assembly,_chromosome:_1	GeneMark.hmm3	exon	117201126	117201224	0	-	.	ID=g4984.t2.exon3;Parent=g4984.t2;
OX101752.1_Tachina_lurida_genome_assembly,_chromosome:_1	GeneMark.hmm3	start_codon	117201222	117201224	.	-	0	ID=g4984.t2.start1;Parent=g4984.t2;
OX101752.1_Tachina_lurida_genome_assembly,_chromosome:_1	AUGUSTUS	gene	117202681	117204603	.	-	.	ID=g4985;
OX101752.1_Tachina_lurida_genome_assembly,_chromosome:_1	AUGUSTUS	mRNA	117202681	117203928	1	-	.	ID=g4985.t1;Parent=g4985;
OX101752.1_Tachina_lurida_genome_assembly,_chromosome:_1	AUGUSTUS	stop_codon	117202681	117202683	.	-	0	ID=g4985.t1.stop1;Parent=g4985.t1;
OX101752.1_Tachina_lurida_genome_assembly,_chromosome:_1	AUGUSTUS	CDS	117202681	117203928	1	-	0	ID=g4985.t1.CDS1;Parent=g4985.t1;
OX101752.1_Tachina_lurida_genome_assembly,_chromosome:_1	AUGUSTUS	exon	117202681	117203928	.	-	.	ID=g4985.t1.exon1;Parent=g4985.t1;
OX101752.1_Tachina_lurida_genome_assembly,_chromosome:_1	AUGUSTUS	start_codon	117203926	117203928	.	-	0	ID=g4985.t1.start1;Parent=g4985.t1;
OX101752.1_Tachina_lurida_genome_assembly,_chromosome:_1	GeneMark.hmm3	mRNA	117202681	117204603	.	-	.	ID=g4985.t2;Parent=g4985;
OX101752.1_Tachina_lurida_genome_assembly,_chromosome:_1	GeneMark.hmm3	CDS	117202681	117204603	.	-	0	ID=g4985.t2.CDS1;Parent=g4985.t2;
OX101752.1_Tachina_lurida_genome_assembly,_chromosome:_1	GeneMark.hmm3	exon	117202681	117204603	.	-	0	ID=g4985.t2.exon1;Parent=g4985.t2;
OX101752.1_Tachina_lurida_genome_assembly,_chromosome:_1	AUGUSTUS	gene	117203988	117204603	.	-	.	ID=g4986;
OX101752.1_Tachina_lurida_genome_assembly,_chromosome:_1	AUGUSTUS	mRNA	117203988	117204603	0.51	-	.	ID=g4986.t1;Parent=g4986;
OX101752.1_Tachina_lurida_genome_assembly,_chromosome:_1	AUGUSTUS	stop_codon	117203988	117203990	.	-	0	ID=g4986.t1.stop1;Parent=g4986.t1;
OX101752.1_Tachina_lurida_genome_assembly,_chromosome:_1	AUGUSTUS	CDS	117203988	117204002	0.52	-	0	ID=g4986.t1.CDS1;Parent=g4986.t1;
OX101752.1_Tachina_lurida_genome_assembly,_chromosome:_1	AUGUSTUS	exon	117203988	117204002	.	-	.	ID=g4986.t1.exon1;Parent=g4986.t1;
OX101752.1_Tachina_lurida_genome_assembly,_chromosome:_1	AUGUSTUS	intron	117204003	117204075	0.51	-	.	ID=g4986.t1.intron1;Parent=g4986.t1;
OX101752.1_Tachina_lurida_genome_assembly,_chromosome:_1	AUGUSTUS	CDS	117204076	117204603	0.51	-	0	ID=g4986.t1.CDS2;Parent=g4986.t1;
OX101752.1_Tachina_lurida_genome_assembly,_chromosome:_1	AUGUSTUS	exon	117204076	117204603	.	-	.	ID=g4986.t1.exon2;Parent=g4986.t1;
OX101752.1_Tachina_lurida_genome_assembly,_chromosome:_1	AUGUSTUS	start_codon	117204601	117204603	.	-	0	ID=g4986.t1.start1;Parent=g4986.t1;
OX101752.1_Tachina_lurida_genome_assembly,_chromosome:_1	AUGUSTUS	gene	117214807	117216306	.	-	.	ID=g4987;
OX101752.1_Tachina_lurida_genome_assembly,_chromosome:_1	AUGUSTUS	mRNA	117214807	117216306	1	-	.	ID=g4987.t1;Parent=g4987;
OX101752.1_Tachina_lurida_genome_assembly,_chromosome:_1	AUGUSTUS	stop_codon	117214807	117214809	.	-	0	ID=g4987.t1.stop1;Parent=g4987.t1;
OX101752.1_Tachina_lurida_genome_assembly,_chromosome:_1	AUGUSTUS	CDS	117214807	117216306	1	-	0	ID=g4987.t1.CDS1;Parent=g4987.t1;
OX101752.1_Tachina_lurida_genome_assembly,_chromosome:_1	AUGUSTUS	exon	117214807	117216306	.	-	.	ID=g4987.t1.exon1;Parent=g4987.t1;
OX101752.1_Tachina_lurida_genome_assembly,_chromosome:_1	AUGUSTUS	start_codon	117216304	117216306	.	-	0	ID=g4987.t1.start1;Parent=g4987.t1;
OX101752.1_Tachina_lurida_genome_assembly,_chromosome:_1	AUGUSTUS	gene	117220150	117220545	.	-	.	ID=g4988;
OX101752.1_Tachina_lurida_genome_assembly,_chromosome:_1	AUGUSTUS	mRNA	117220150	117220545	0.64	-	.	ID=g4988.t1;Parent=g4988;
OX101752.1_Tachina_lurida_genome_assembly,_chromosome:_1	AUGUSTUS	stop_codon	117220150	117220152	.	-	0	ID=g4988.t1.stop1;Parent=g4988.t1;
OX101752.1_Tachina_lurida_genome_assembly,_chromosome:_1	AUGUSTUS	CDS	117220150	117220545	0.64	-	0	ID=g4988.t1.CDS1;Parent=g4988.t1;
OX101752.1_Tachina_lurida_genome_assembly,_chromosome:_1	AUGUSTUS	exon	117220150	117220545	.	-	.	ID=g4988.t1.exon1;Parent=g4988.t1;
OX101752.1_Tachina_lurida_genome_assembly,_chromosome:_1	AUGUSTUS	start_codon	117220543	117220545	.	-	0	ID=g4988.t1.start1;Parent=g4988.t1;
OX101752.1_Tachina_lurida_genome_assembly,_chromosome:_1	AUGUSTUS	gene	117222324	117225103	.	+	.	ID=g4989;
OX101752.1_Tachina_lurida_genome_assembly,_chromosome:_1	AUGUSTUS	mRNA	117222324	117225103	0.92	+	.	ID=g4989.t1;Parent=g4989;
OX101752.1_Tachina_lurida_genome_assembly,_chromosome:_1	AUGUSTUS	start_codon	117222324	117222326	.	+	0	ID=g4989.t1.start1;Parent=g4989.t1;
OX101752.1_Tachina_lurida_genome_assembly,_chromosome:_1	AUGUSTUS	CDS	117222324	117222407	0.92	+	0	ID=g4989.t1.CDS1;Parent=g4989.t1;
OX101752.1_Tachina_lurida_genome_assembly,_chromosome:_1	AUGUSTUS	exon	117222324	117222407	.	+	.	ID=g4989.t1.exon1;Parent=g4989.t1;
OX101752.1_Tachina_lurida_genome_assembly,_chromosome:_1	AUGUSTUS	intron	117222408	117224293	0.99	+	.	ID=g4989.t1.intron1;Parent=g4989.t1;
OX101752.1_Tachina_lurida_genome_assembly,_chromosome:_1	AUGUSTUS	CDS	117224294	117225103	1	+	0	ID=g4989.t1.CDS2;Parent=g4989.t1;
OX101752.1_Tachina_lurida_genome_assembly,_chromosome:_1	AUGUSTUS	exon	117224294	117225103	.	+	.	ID=g4989.t1.exon2;Parent=g4989.t1;
OX101752.1_Tachina_lurida_genome_assembly,_chromosome:_1	AUGUSTUS	stop_codon	117225101	117225103	.	+	0	ID=g4989.t1.stop1;Parent=g4989.t1;
OX101752.1_Tachina_lurida_genome_assembly,_chromosome:_1	AUGUSTUS	gene	117239973	117241964	.	+	.	ID=g4990;
OX101752.1_Tachina_lurida_genome_assembly,_chromosome:_1	AUGUSTUS	mRNA	117239973	117241964	0.97	+	.	ID=g4990.t1;Parent=g4990;
OX101752.1_Tachina_lurida_genome_assembly,_chromosome:_1	AUGUSTUS	start_codon	117239973	117239975	.	+	0	ID=g4990.t1.start1;Parent=g4990.t1;
OX101752.1_Tachina_lurida_genome_assembly,_chromosome:_1	AUGUSTUS	CDS	117239973	117240056	0.97	+	0	ID=g4990.t1.CDS1;Parent=g4990.t1;
OX101752.1_Tachina_lurida_genome_assembly,_chromosome:_1	AUGUSTUS	exon	117239973	117240056	.	+	.	ID=g4990.t1.exon1;Parent=g4990.t1;
OX101752.1_Tachina_lurida_genome_assembly,_chromosome:_1	AUGUSTUS	intron	117240057	117241136	1	+	.	ID=g4990.t1.intron1;Parent=g4990.t1;
OX101752.1_Tachina_lurida_genome_assembly,_chromosome:_1	AUGUSTUS	CDS	117241137	117241964	1	+	0	ID=g4990.t1.CDS2;Parent=g4990.t1;
OX101752.1_Tachina_lurida_genome_assembly,_chromosome:_1	AUGUSTUS	exon	117241137	117241964	.	+	.	ID=g4990.t1.exon2;Parent=g4990.t1;
OX101752.1_Tachina_lurida_genome_assembly,_chromosome:_1	AUGUSTUS	stop_codon	117241962	117241964	.	+	0	ID=g4990.t1.stop1;Parent=g4990.t1;
OX101752.1_Tachina_lurida_genome_assembly,_chromosome:_1	AUGUSTUS	gene	117254560	117256584	.	+	.	ID=g4991;
OX101752.1_Tachina_lurida_genome_assembly,_chromosome:_1	AUGUSTUS	mRNA	117254560	117256584	1	+	.	ID=g4991.t1;Parent=g4991;
OX101752.1_Tachina_lurida_genome_assembly,_chromosome:_1	AUGUSTUS	start_codon	117254560	117254562	.	+	0	ID=g4991.t1.start1;Parent=g4991.t1;
OX101752.1_Tachina_lurida_genome_assembly,_chromosome:_1	AUGUSTUS	CDS	117254560	117256584	1	+	0	ID=g4991.t1.CDS1;Parent=g4991.t1;
OX101752.1_Tachina_lurida_genome_assembly,_chromosome:_1	AUGUSTUS	exon	117254560	117256584	.	+	.	ID=g4991.t1.exon1;Parent=g4991.t1;
OX101752.1_Tachina_lurida_genome_assembly,_chromosome:_1	AUGUSTUS	stop_codon	117256582	117256584	.	+	0	ID=g4991.t1.stop1;Parent=g4991.t1;
OX101752.1_Tachina_lurida_genome_assembly,_chromosome:_1	AUGUSTUS	gene	117257663	117258010	.	-	.	ID=g4992;
OX101752.1_Tachina_lurida_genome_assembly,_chromosome:_1	AUGUSTUS	mRNA	117257663	117258010	0.48	-	.	ID=g4992.t1;Parent=g4992;
OX101752.1_Tachina_lurida_genome_assembly,_chromosome:_1	AUGUSTUS	stop_codon	117257663	117257665	.	-	0	ID=g4992.t1.stop1;Parent=g4992.t1;
OX101752.1_Tachina_lurida_genome_assembly,_chromosome:_1	AUGUSTUS	CDS	117257663	117258010	0.48	-	0	ID=g4992.t1.CDS1;Parent=g4992.t1;
OX101752.1_Tachina_lurida_genome_assembly,_chromosome:_1	AUGUSTUS	exon	117257663	117258010	.	-	.	ID=g4992.t1.exon1;Parent=g4992.t1;
OX101752.1_Tachina_lurida_genome_assembly,_chromosome:_1	AUGUSTUS	start_codon	117258008	117258010	.	-	0	ID=g4992.t1.start1;Parent=g4992.t1;
OX101752.1_Tachina_lurida_genome_assembly,_chromosome:_1	AUGUSTUS	gene	117259516	117261510	.	+	.	ID=g4993;
OX101752.1_Tachina_lurida_genome_assembly,_chromosome:_1	AUGUSTUS	mRNA	117259516	117261510	1	+	.	ID=g4993.t1;Parent=g4993;
OX101752.1_Tachina_lurida_genome_assembly,_chromosome:_1	AUGUSTUS	start_codon	117259516	117259518	.	+	0	ID=g4993.t1.start1;Parent=g4993.t1;
OX101752.1_Tachina_lurida_genome_assembly,_chromosome:_1	AUGUSTUS	CDS	117259516	117259599	1	+	0	ID=g4993.t1.CDS1;Parent=g4993.t1;
OX101752.1_Tachina_lurida_genome_assembly,_chromosome:_1	AUGUSTUS	exon	117259516	117259599	.	+	.	ID=g4993.t1.exon1;Parent=g4993.t1;
OX101752.1_Tachina_lurida_genome_assembly,_chromosome:_1	AUGUSTUS	intron	117259600	117260679	1	+	.	ID=g4993.t1.intron1;Parent=g4993.t1;
OX101752.1_Tachina_lurida_genome_assembly,_chromosome:_1	AUGUSTUS	CDS	117260680	117261510	1	+	0	ID=g4993.t1.CDS2;Parent=g4993.t1;
OX101752.1_Tachina_lurida_genome_assembly,_chromosome:_1	AUGUSTUS	exon	117260680	117261510	.	+	.	ID=g4993.t1.exon2;Parent=g4993.t1;
OX101752.1_Tachina_lurida_genome_assembly,_chromosome:_1	AUGUSTUS	stop_codon	117261508	117261510	.	+	0	ID=g4993.t1.stop1;Parent=g4993.t1;
OX101752.1_Tachina_lurida_genome_assembly,_chromosome:_1	AUGUSTUS	gene	117368224	117368658	.	+	.	ID=g4994;
OX101752.1_Tachina_lurida_genome_assembly,_chromosome:_1	AUGUSTUS	mRNA	117368224	117368658	0.76	+	.	ID=g4994.t1;Parent=g4994;
OX101752.1_Tachina_lurida_genome_assembly,_chromosome:_1	AUGUSTUS	start_codon	117368224	117368226	.	+	0	ID=g4994.t1.start1;Parent=g4994.t1;
OX101752.1_Tachina_lurida_genome_assembly,_chromosome:_1	AUGUSTUS	CDS	117368224	117368658	0.76	+	0	ID=g4994.t1.CDS1;Parent=g4994.t1;
OX101752.1_Tachina_lurida_genome_assembly,_chromosome:_1	AUGUSTUS	exon	117368224	117368658	.	+	.	ID=g4994.t1.exon1;Parent=g4994.t1;
OX101752.1_Tachina_lurida_genome_assembly,_chromosome:_1	AUGUSTUS	stop_codon	117368656	117368658	.	+	0	ID=g4994.t1.stop1;Parent=g4994.t1;
OX101752.1_Tachina_lurida_genome_assembly,_chromosome:_1	AUGUSTUS	gene	117406564	117407010	.	+	.	ID=g4995;
OX101752.1_Tachina_lurida_genome_assembly,_chromosome:_1	AUGUSTUS	mRNA	117406564	117407010	0.72	+	.	ID=g4995.t1;Parent=g4995;
OX101752.1_Tachina_lurida_genome_assembly,_chromosome:_1	AUGUSTUS	start_codon	117406564	117406566	.	+	0	ID=g4995.t1.start1;Parent=g4995.t1;
OX101752.1_Tachina_lurida_genome_assembly,_chromosome:_1	AUGUSTUS	CDS	117406564	117406663	0.73	+	0	ID=g4995.t1.CDS1;Parent=g4995.t1;
OX101752.1_Tachina_lurida_genome_assembly,_chromosome:_1	AUGUSTUS	exon	117406564	117406663	.	+	.	ID=g4995.t1.exon1;Parent=g4995.t1;
OX101752.1_Tachina_lurida_genome_assembly,_chromosome:_1	AUGUSTUS	intron	117406664	117406717	0.72	+	.	ID=g4995.t1.intron1;Parent=g4995.t1;
OX101752.1_Tachina_lurida_genome_assembly,_chromosome:_1	AUGUSTUS	CDS	117406718	117407010	0.79	+	2	ID=g4995.t1.CDS2;Parent=g4995.t1;
OX101752.1_Tachina_lurida_genome_assembly,_chromosome:_1	AUGUSTUS	exon	117406718	117407010	.	+	.	ID=g4995.t1.exon2;Parent=g4995.t1;
OX101752.1_Tachina_lurida_genome_assembly,_chromosome:_1	AUGUSTUS	stop_codon	117407008	117407010	.	+	0	ID=g4995.t1.stop1;Parent=g4995.t1;
OX101752.1_Tachina_lurida_genome_assembly,_chromosome:_1	AUGUSTUS	gene	117406696	117407010	.	+	.	ID=g4996;
OX101752.1_Tachina_lurida_genome_assembly,_chromosome:_1	AUGUSTUS	mRNA	117406696	117407010	0.39	+	.	ID=g4996.t1;Parent=g4996;
OX101752.1_Tachina_lurida_genome_assembly,_chromosome:_1	AUGUSTUS	start_codon	117406696	117406698	.	+	0	ID=g4996.t1.start1;Parent=g4996.t1;
OX101752.1_Tachina_lurida_genome_assembly,_chromosome:_1	AUGUSTUS	CDS	117406696	117407010	0.39	+	0	ID=g4996.t1.CDS1;Parent=g4996.t1;
OX101752.1_Tachina_lurida_genome_assembly,_chromosome:_1	AUGUSTUS	exon	117406696	117407010	.	+	.	ID=g4996.t1.exon1;Parent=g4996.t1;
OX101752.1_Tachina_lurida_genome_assembly,_chromosome:_1	AUGUSTUS	stop_codon	117407008	117407010	.	+	0	ID=g4996.t1.stop1;Parent=g4996.t1;
OX101752.1_Tachina_lurida_genome_assembly,_chromosome:_1	AUGUSTUS	gene	117482824	117483121	.	+	.	ID=g4997;
OX101752.1_Tachina_lurida_genome_assembly,_chromosome:_1	AUGUSTUS	mRNA	117482824	117483121	1	+	.	ID=g4997.t1;Parent=g4997;
OX101752.1_Tachina_lurida_genome_assembly,_chromosome:_1	AUGUSTUS	start_codon	117482824	117482826	.	+	0	ID=g4997.t1.start1;Parent=g4997.t1;
OX101752.1_Tachina_lurida_genome_assembly,_chromosome:_1	AUGUSTUS	CDS	117482824	117483041	1	+	0	ID=g4997.t1.CDS1;Parent=g4997.t1;
OX101752.1_Tachina_lurida_genome_assembly,_chromosome:_1	AUGUSTUS	exon	117482824	117483041	.	+	.	ID=g4997.t1.exon1;Parent=g4997.t1;
OX101752.1_Tachina_lurida_genome_assembly,_chromosome:_1	AUGUSTUS	intron	117483042	117483111	1	+	.	ID=g4997.t1.intron1;Parent=g4997.t1;
OX101752.1_Tachina_lurida_genome_assembly,_chromosome:_1	AUGUSTUS	CDS	117483112	117483121	1	+	1	ID=g4997.t1.CDS2;Parent=g4997.t1;
OX101752.1_Tachina_lurida_genome_assembly,_chromosome:_1	AUGUSTUS	exon	117483112	117483121	.	+	.	ID=g4997.t1.exon2;Parent=g4997.t1;
OX101752.1_Tachina_lurida_genome_assembly,_chromosome:_1	AUGUSTUS	stop_codon	117483119	117483121	.	+	0	ID=g4997.t1.stop1;Parent=g4997.t1;
OX101752.1_Tachina_lurida_genome_assembly,_chromosome:_1	AUGUSTUS	gene	117490120	117498594	.	+	.	ID=g4998;
OX101752.1_Tachina_lurida_genome_assembly,_chromosome:_1	AUGUSTUS	mRNA	117490120	117498594	0.53	+	.	ID=g4998.t1;Parent=g4998;
OX101752.1_Tachina_lurida_genome_assembly,_chromosome:_1	AUGUSTUS	start_codon	117490120	117490122	.	+	0	ID=g4998.t1.start1;Parent=g4998.t1;
OX101752.1_Tachina_lurida_genome_assembly,_chromosome:_1	AUGUSTUS	CDS	117490120	117490168	0.79	+	0	ID=g4998.t1.CDS1;Parent=g4998.t1;
OX101752.1_Tachina_lurida_genome_assembly,_chromosome:_1	AUGUSTUS	exon	117490120	117490168	.	+	.	ID=g4998.t1.exon1;Parent=g4998.t1;
OX101752.1_Tachina_lurida_genome_assembly,_chromosome:_1	AUGUSTUS	intron	117490169	117490532	0.79	+	.	ID=g4998.t1.intron1;Parent=g4998.t1;
OX101752.1_Tachina_lurida_genome_assembly,_chromosome:_1	AUGUSTUS	CDS	117490533	117490766	0.97	+	2	ID=g4998.t1.CDS2;Parent=g4998.t1;
OX101752.1_Tachina_lurida_genome_assembly,_chromosome:_1	AUGUSTUS	exon	117490533	117490766	.	+	.	ID=g4998.t1.exon2;Parent=g4998.t1;
OX101752.1_Tachina_lurida_genome_assembly,_chromosome:_1	AUGUSTUS	intron	117490767	117494095	0.94	+	.	ID=g4998.t1.intron2;Parent=g4998.t1;
OX101752.1_Tachina_lurida_genome_assembly,_chromosome:_1	AUGUSTUS	CDS	117494096	117494521	0.9	+	2	ID=g4998.t1.CDS3;Parent=g4998.t1;
OX101752.1_Tachina_lurida_genome_assembly,_chromosome:_1	AUGUSTUS	exon	117494096	117494521	.	+	.	ID=g4998.t1.exon3;Parent=g4998.t1;
OX101752.1_Tachina_lurida_genome_assembly,_chromosome:_1	AUGUSTUS	intron	117494522	117496966	0.84	+	.	ID=g4998.t1.intron3;Parent=g4998.t1;
OX101752.1_Tachina_lurida_genome_assembly,_chromosome:_1	AUGUSTUS	CDS	117496967	117498594	0.76	+	2	ID=g4998.t1.CDS4;Parent=g4998.t1;
OX101752.1_Tachina_lurida_genome_assembly,_chromosome:_1	AUGUSTUS	exon	117496967	117498594	.	+	.	ID=g4998.t1.exon4;Parent=g4998.t1;
OX101752.1_Tachina_lurida_genome_assembly,_chromosome:_1	AUGUSTUS	stop_codon	117498592	117498594	.	+	0	ID=g4998.t1.stop1;Parent=g4998.t1;
OX101752.1_Tachina_lurida_genome_assembly,_chromosome:_1	AUGUSTUS	gene	117511795	117513295	.	-	.	ID=g4999;
OX101752.1_Tachina_lurida_genome_assembly,_chromosome:_1	AUGUSTUS	mRNA	117511795	117513295	0.92	-	.	ID=g4999.t1;Parent=g4999;
OX101752.1_Tachina_lurida_genome_assembly,_chromosome:_1	AUGUSTUS	stop_codon	117511795	117511797	.	-	0	ID=g4999.t1.stop1;Parent=g4999.t1;
OX101752.1_Tachina_lurida_genome_assembly,_chromosome:_1	AUGUSTUS	CDS	117511795	117511904	0.99	-	2	ID=g4999.t1.CDS1;Parent=g4999.t1;
OX101752.1_Tachina_lurida_genome_assembly,_chromosome:_1	AUGUSTUS	exon	117511795	117511904	.	-	.	ID=g4999.t1.exon1;Parent=g4999.t1;
OX101752.1_Tachina_lurida_genome_assembly,_chromosome:_1	AUGUSTUS	intron	117511905	117512344	1	-	.	ID=g4999.t1.intron1;Parent=g4999.t1;
OX101752.1_Tachina_lurida_genome_assembly,_chromosome:_1	AUGUSTUS	CDS	117512345	117512478	1	-	1	ID=g4999.t1.CDS2;Parent=g4999.t1;
OX101752.1_Tachina_lurida_genome_assembly,_chromosome:_1	AUGUSTUS	exon	117512345	117512478	.	-	.	ID=g4999.t1.exon2;Parent=g4999.t1;
OX101752.1_Tachina_lurida_genome_assembly,_chromosome:_1	AUGUSTUS	intron	117512479	117512538	1	-	.	ID=g4999.t1.intron2;Parent=g4999.t1;
OX101752.1_Tachina_lurida_genome_assembly,_chromosome:_1	AUGUSTUS	CDS	117512539	117512578	1	-	2	ID=g4999.t1.CDS3;Parent=g4999.t1;
OX101752.1_Tachina_lurida_genome_assembly,_chromosome:_1	AUGUSTUS	exon	117512539	117512578	.	-	.	ID=g4999.t1.exon3;Parent=g4999.t1;
OX101752.1_Tachina_lurida_genome_assembly,_chromosome:_1	AUGUSTUS	intron	117512579	117512662	0.96	-	.	ID=g4999.t1.intron3;Parent=g4999.t1;
OX101752.1_Tachina_lurida_genome_assembly,_chromosome:_1	AUGUSTUS	CDS	117512663	117512806	0.96	-	2	ID=g4999.t1.CDS4;Parent=g4999.t1;
OX101752.1_Tachina_lurida_genome_assembly,_chromosome:_1	AUGUSTUS	exon	117512663	117512806	.	-	.	ID=g4999.t1.exon4;Parent=g4999.t1;
OX101752.1_Tachina_lurida_genome_assembly,_chromosome:_1	AUGUSTUS	intron	117512807	117512944	0.93	-	.	ID=g4999.t1.intron4;Parent=g4999.t1;
OX101752.1_Tachina_lurida_genome_assembly,_chromosome:_1	AUGUSTUS	CDS	117512945	117513016	0.97	-	2	ID=g4999.t1.CDS5;Parent=g4999.t1;
OX101752.1_Tachina_lurida_genome_assembly,_chromosome:_1	AUGUSTUS	exon	117512945	117513016	.	-	.	ID=g4999.t1.exon5;Parent=g4999.t1;
OX101752.1_Tachina_lurida_genome_assembly,_chromosome:_1	AUGUSTUS	intron	117513017	117513240	1	-	.	ID=g4999.t1.intron5;Parent=g4999.t1;
OX101752.1_Tachina_lurida_genome_assembly,_chromosome:_1	AUGUSTUS	CDS	117513241	117513295	1	-	0	ID=g4999.t1.CDS6;Parent=g4999.t1;
OX101752.1_Tachina_lurida_genome_assembly,_chromosome:_1	AUGUSTUS	exon	117513241	117513295	.	-	.	ID=g4999.t1.exon6;Parent=g4999.t1;
OX101752.1_Tachina_lurida_genome_assembly,_chromosome:_1	AUGUSTUS	start_codon	117513293	117513295	.	-	0	ID=g4999.t1.start1;Parent=g4999.t1;
OX101752.1_Tachina_lurida_genome_assembly,_chromosome:_1	AUGUSTUS	gene	117533071	117533391	.	+	.	ID=g5000;
OX101752.1_Tachina_lurida_genome_assembly,_chromosome:_1	AUGUSTUS	mRNA	117533071	117533391	0.42	+	.	ID=g5000.t1;Parent=g5000;
OX101752.1_Tachina_lurida_genome_assembly,_chromosome:_1	AUGUSTUS	start_codon	117533071	117533073	.	+	0	ID=g5000.t1.start1;Parent=g5000.t1;
OX101752.1_Tachina_lurida_genome_assembly,_chromosome:_1	AUGUSTUS	CDS	117533071	117533391	0.42	+	0	ID=g5000.t1.CDS1;Parent=g5000.t1;
OX101752.1_Tachina_lurida_genome_assembly,_chromosome:_1	AUGUSTUS	exon	117533071	117533391	.	+	.	ID=g5000.t1.exon1;Parent=g5000.t1;
OX101752.1_Tachina_lurida_genome_assembly,_chromosome:_1	AUGUSTUS	stop_codon	117533389	117533391	.	+	0	ID=g5000.t1.stop1;Parent=g5000.t1;
OX101752.1_Tachina_lurida_genome_assembly,_chromosome:_1	AUGUSTUS	gene	117555201	117556103	.	+	.	ID=g5001;
OX101752.1_Tachina_lurida_genome_assembly,_chromosome:_1	AUGUSTUS	mRNA	117555201	117556103	1	+	.	ID=g5001.t1;Parent=g5001;
OX101752.1_Tachina_lurida_genome_assembly,_chromosome:_1	AUGUSTUS	start_codon	117555201	117555203	.	+	0	ID=g5001.t1.start1;Parent=g5001.t1;
OX101752.1_Tachina_lurida_genome_assembly,_chromosome:_1	AUGUSTUS	CDS	117555201	117556103	1	+	0	ID=g5001.t1.CDS1;Parent=g5001.t1;
OX101752.1_Tachina_lurida_genome_assembly,_chromosome:_1	AUGUSTUS	exon	117555201	117556103	.	+	.	ID=g5001.t1.exon1;Parent=g5001.t1;
OX101752.1_Tachina_lurida_genome_assembly,_chromosome:_1	AUGUSTUS	stop_codon	117556101	117556103	.	+	0	ID=g5001.t1.stop1;Parent=g5001.t1;
OX101752.1_Tachina_lurida_genome_assembly,_chromosome:_1	AUGUSTUS	gene	117602773	117603171	.	+	.	ID=g5002;
OX101752.1_Tachina_lurida_genome_assembly,_chromosome:_1	AUGUSTUS	mRNA	117602773	117603171	1	+	.	ID=g5002.t1;Parent=g5002;
OX101752.1_Tachina_lurida_genome_assembly,_chromosome:_1	AUGUSTUS	start_codon	117602773	117602775	.	+	0	ID=g5002.t1.start1;Parent=g5002.t1;
OX101752.1_Tachina_lurida_genome_assembly,_chromosome:_1	AUGUSTUS	CDS	117602773	117603171	1	+	0	ID=g5002.t1.CDS1;Parent=g5002.t1;
OX101752.1_Tachina_lurida_genome_assembly,_chromosome:_1	AUGUSTUS	exon	117602773	117603171	.	+	.	ID=g5002.t1.exon1;Parent=g5002.t1;
OX101752.1_Tachina_lurida_genome_assembly,_chromosome:_1	AUGUSTUS	stop_codon	117603169	117603171	.	+	0	ID=g5002.t1.stop1;Parent=g5002.t1;
OX101752.1_Tachina_lurida_genome_assembly,_chromosome:_1	AUGUSTUS	gene	117609206	117610293	.	+	.	ID=g5003;
OX101752.1_Tachina_lurida_genome_assembly,_chromosome:_1	AUGUSTUS	mRNA	117609206	117610293	0.65	+	.	ID=g5003.t1;Parent=g5003;
OX101752.1_Tachina_lurida_genome_assembly,_chromosome:_1	AUGUSTUS	start_codon	117609206	117609208	.	+	0	ID=g5003.t1.start1;Parent=g5003.t1;
OX101752.1_Tachina_lurida_genome_assembly,_chromosome:_1	AUGUSTUS	CDS	117609206	117609314	0.92	+	0	ID=g5003.t1.CDS1;Parent=g5003.t1;
OX101752.1_Tachina_lurida_genome_assembly,_chromosome:_1	AUGUSTUS	exon	117609206	117609314	.	+	.	ID=g5003.t1.exon1;Parent=g5003.t1;
OX101752.1_Tachina_lurida_genome_assembly,_chromosome:_1	AUGUSTUS	intron	117609315	117609785	0.66	+	.	ID=g5003.t1.intron1;Parent=g5003.t1;
OX101752.1_Tachina_lurida_genome_assembly,_chromosome:_1	AUGUSTUS	CDS	117609786	117610014	0.66	+	2	ID=g5003.t1.CDS2;Parent=g5003.t1;
OX101752.1_Tachina_lurida_genome_assembly,_chromosome:_1	AUGUSTUS	exon	117609786	117610014	.	+	.	ID=g5003.t1.exon2;Parent=g5003.t1;
OX101752.1_Tachina_lurida_genome_assembly,_chromosome:_1	AUGUSTUS	intron	117610015	117610103	0.92	+	.	ID=g5003.t1.intron2;Parent=g5003.t1;
OX101752.1_Tachina_lurida_genome_assembly,_chromosome:_1	AUGUSTUS	CDS	117610104	117610293	0.96	+	1	ID=g5003.t1.CDS3;Parent=g5003.t1;
OX101752.1_Tachina_lurida_genome_assembly,_chromosome:_1	AUGUSTUS	exon	117610104	117610293	.	+	.	ID=g5003.t1.exon3;Parent=g5003.t1;
OX101752.1_Tachina_lurida_genome_assembly,_chromosome:_1	AUGUSTUS	stop_codon	117610291	117610293	.	+	0	ID=g5003.t1.stop1;Parent=g5003.t1;
OX101752.1_Tachina_lurida_genome_assembly,_chromosome:_1	AUGUSTUS	gene	117610978	117612162	.	-	.	ID=g5004;
OX101752.1_Tachina_lurida_genome_assembly,_chromosome:_1	AUGUSTUS	mRNA	117610978	117612162	0.54	-	.	ID=g5004.t1;Parent=g5004;
OX101752.1_Tachina_lurida_genome_assembly,_chromosome:_1	AUGUSTUS	stop_codon	117610978	117610980	.	-	0	ID=g5004.t1.stop1;Parent=g5004.t1;
OX101752.1_Tachina_lurida_genome_assembly,_chromosome:_1	AUGUSTUS	CDS	117610978	117611000	1	-	2	ID=g5004.t1.CDS1;Parent=g5004.t1;
OX101752.1_Tachina_lurida_genome_assembly,_chromosome:_1	AUGUSTUS	exon	117610978	117611000	.	-	.	ID=g5004.t1.exon1;Parent=g5004.t1;
OX101752.1_Tachina_lurida_genome_assembly,_chromosome:_1	AUGUSTUS	intron	117611001	117611052	1	-	.	ID=g5004.t1.intron1;Parent=g5004.t1;
OX101752.1_Tachina_lurida_genome_assembly,_chromosome:_1	AUGUSTUS	CDS	117611053	117611192	1	-	1	ID=g5004.t1.CDS2;Parent=g5004.t1;
OX101752.1_Tachina_lurida_genome_assembly,_chromosome:_1	AUGUSTUS	exon	117611053	117611192	.	-	.	ID=g5004.t1.exon2;Parent=g5004.t1;
OX101752.1_Tachina_lurida_genome_assembly,_chromosome:_1	AUGUSTUS	intron	117611193	117612094	0.55	-	.	ID=g5004.t1.intron2;Parent=g5004.t1;
OX101752.1_Tachina_lurida_genome_assembly,_chromosome:_1	AUGUSTUS	CDS	117612095	117612162	0.54	-	0	ID=g5004.t1.CDS3;Parent=g5004.t1;
OX101752.1_Tachina_lurida_genome_assembly,_chromosome:_1	AUGUSTUS	exon	117612095	117612162	.	-	.	ID=g5004.t1.exon3;Parent=g5004.t1;
OX101752.1_Tachina_lurida_genome_assembly,_chromosome:_1	AUGUSTUS	start_codon	117612160	117612162	.	-	0	ID=g5004.t1.start1;Parent=g5004.t1;
OX101752.1_Tachina_lurida_genome_assembly,_chromosome:_1	AUGUSTUS	gene	117664607	117665071	.	+	.	ID=g5005;
OX101752.1_Tachina_lurida_genome_assembly,_chromosome:_1	AUGUSTUS	mRNA	117664607	117665071	0.91	+	.	ID=g5005.t1;Parent=g5005;
OX101752.1_Tachina_lurida_genome_assembly,_chromosome:_1	AUGUSTUS	start_codon	117664607	117664609	.	+	0	ID=g5005.t1.start1;Parent=g5005.t1;
OX101752.1_Tachina_lurida_genome_assembly,_chromosome:_1	AUGUSTUS	CDS	117664607	117664935	1	+	0	ID=g5005.t1.CDS1;Parent=g5005.t1;
OX101752.1_Tachina_lurida_genome_assembly,_chromosome:_1	AUGUSTUS	exon	117664607	117664935	.	+	.	ID=g5005.t1.exon1;Parent=g5005.t1;
OX101752.1_Tachina_lurida_genome_assembly,_chromosome:_1	AUGUSTUS	intron	117664936	117664989	1	+	.	ID=g5005.t1.intron1;Parent=g5005.t1;
OX101752.1_Tachina_lurida_genome_assembly,_chromosome:_1	AUGUSTUS	CDS	117664990	117665071	0.91	+	1	ID=g5005.t1.CDS2;Parent=g5005.t1;
OX101752.1_Tachina_lurida_genome_assembly,_chromosome:_1	AUGUSTUS	exon	117664990	117665071	.	+	.	ID=g5005.t1.exon2;Parent=g5005.t1;
OX101752.1_Tachina_lurida_genome_assembly,_chromosome:_1	AUGUSTUS	stop_codon	117665069	117665071	.	+	0	ID=g5005.t1.stop1;Parent=g5005.t1;
OX101752.1_Tachina_lurida_genome_assembly,_chromosome:_1	AUGUSTUS	gene	117665822	117666563	.	-	.	ID=g5006;
OX101752.1_Tachina_lurida_genome_assembly,_chromosome:_1	AUGUSTUS	mRNA	117665822	117666563	0.98	-	.	ID=g5006.t1;Parent=g5006;
OX101752.1_Tachina_lurida_genome_assembly,_chromosome:_1	AUGUSTUS	stop_codon	117665822	117665824	.	-	0	ID=g5006.t1.stop1;Parent=g5006.t1;
OX101752.1_Tachina_lurida_genome_assembly,_chromosome:_1	AUGUSTUS	CDS	117665822	117665944	0.98	-	0	ID=g5006.t1.CDS1;Parent=g5006.t1;
OX101752.1_Tachina_lurida_genome_assembly,_chromosome:_1	AUGUSTUS	exon	117665822	117665944	.	-	.	ID=g5006.t1.exon1;Parent=g5006.t1;
OX101752.1_Tachina_lurida_genome_assembly,_chromosome:_1	AUGUSTUS	intron	117665945	117666011	1	-	.	ID=g5006.t1.intron1;Parent=g5006.t1;
OX101752.1_Tachina_lurida_genome_assembly,_chromosome:_1	AUGUSTUS	CDS	117666012	117666135	1	-	1	ID=g5006.t1.CDS2;Parent=g5006.t1;
OX101752.1_Tachina_lurida_genome_assembly,_chromosome:_1	AUGUSTUS	exon	117666012	117666135	.	-	.	ID=g5006.t1.exon2;Parent=g5006.t1;
OX101752.1_Tachina_lurida_genome_assembly,_chromosome:_1	AUGUSTUS	intron	117666136	117666213	1	-	.	ID=g5006.t1.intron2;Parent=g5006.t1;
OX101752.1_Tachina_lurida_genome_assembly,_chromosome:_1	AUGUSTUS	CDS	117666214	117666373	1	-	2	ID=g5006.t1.CDS3;Parent=g5006.t1;
OX101752.1_Tachina_lurida_genome_assembly,_chromosome:_1	AUGUSTUS	exon	117666214	117666373	.	-	.	ID=g5006.t1.exon3;Parent=g5006.t1;
OX101752.1_Tachina_lurida_genome_assembly,_chromosome:_1	AUGUSTUS	intron	117666374	117666427	1	-	.	ID=g5006.t1.intron3;Parent=g5006.t1;
OX101752.1_Tachina_lurida_genome_assembly,_chromosome:_1	AUGUSTUS	CDS	117666428	117666563	1	-	0	ID=g5006.t1.CDS4;Parent=g5006.t1;
OX101752.1_Tachina_lurida_genome_assembly,_chromosome:_1	AUGUSTUS	exon	117666428	117666563	.	-	.	ID=g5006.t1.exon4;Parent=g5006.t1;
OX101752.1_Tachina_lurida_genome_assembly,_chromosome:_1	AUGUSTUS	start_codon	117666561	117666563	.	-	0	ID=g5006.t1.start1;Parent=g5006.t1;
OX101752.1_Tachina_lurida_genome_assembly,_chromosome:_1	AUGUSTUS	gene	117697795	117698268	.	-	.	ID=g5007;
OX101752.1_Tachina_lurida_genome_assembly,_chromosome:_1	AUGUSTUS	mRNA	117697795	117698268	1	-	.	ID=g5007.t1;Parent=g5007;
OX101752.1_Tachina_lurida_genome_assembly,_chromosome:_1	AUGUSTUS	stop_codon	117697795	117697797	.	-	0	ID=g5007.t1.stop1;Parent=g5007.t1;
OX101752.1_Tachina_lurida_genome_assembly,_chromosome:_1	AUGUSTUS	CDS	117697795	117697926	1	-	0	ID=g5007.t1.CDS1;Parent=g5007.t1;
OX101752.1_Tachina_lurida_genome_assembly,_chromosome:_1	AUGUSTUS	exon	117697795	117697926	.	-	.	ID=g5007.t1.exon1;Parent=g5007.t1;
OX101752.1_Tachina_lurida_genome_assembly,_chromosome:_1	AUGUSTUS	intron	117697927	117697997	1	-	.	ID=g5007.t1.intron1;Parent=g5007.t1;
OX101752.1_Tachina_lurida_genome_assembly,_chromosome:_1	AUGUSTUS	CDS	117697998	117698204	1	-	0	ID=g5007.t1.CDS2;Parent=g5007.t1;
OX101752.1_Tachina_lurida_genome_assembly,_chromosome:_1	AUGUSTUS	exon	117697998	117698204	.	-	.	ID=g5007.t1.exon2;Parent=g5007.t1;
OX101752.1_Tachina_lurida_genome_assembly,_chromosome:_1	AUGUSTUS	intron	117698205	117698259	1	-	.	ID=g5007.t1.intron2;Parent=g5007.t1;
OX101752.1_Tachina_lurida_genome_assembly,_chromosome:_1	AUGUSTUS	CDS	117698260	117698268	1	-	0	ID=g5007.t1.CDS3;Parent=g5007.t1;
OX101752.1_Tachina_lurida_genome_assembly,_chromosome:_1	AUGUSTUS	exon	117698260	117698268	.	-	.	ID=g5007.t1.exon3;Parent=g5007.t1;
OX101752.1_Tachina_lurida_genome_assembly,_chromosome:_1	AUGUSTUS	start_codon	117698266	117698268	.	-	0	ID=g5007.t1.start1;Parent=g5007.t1;
OX101752.1_Tachina_lurida_genome_assembly,_chromosome:_1	AUGUSTUS	gene	117704545	117704952	.	+	.	ID=g5008;
OX101752.1_Tachina_lurida_genome_assembly,_chromosome:_1	AUGUSTUS	mRNA	117704545	117704952	1	+	.	ID=g5008.t1;Parent=g5008;
OX101752.1_Tachina_lurida_genome_assembly,_chromosome:_1	AUGUSTUS	start_codon	117704545	117704547	.	+	0	ID=g5008.t1.start1;Parent=g5008.t1;
OX101752.1_Tachina_lurida_genome_assembly,_chromosome:_1	AUGUSTUS	CDS	117704545	117704952	1	+	0	ID=g5008.t1.CDS1;Parent=g5008.t1;
OX101752.1_Tachina_lurida_genome_assembly,_chromosome:_1	AUGUSTUS	exon	117704545	117704952	.	+	.	ID=g5008.t1.exon1;Parent=g5008.t1;
OX101752.1_Tachina_lurida_genome_assembly,_chromosome:_1	AUGUSTUS	stop_codon	117704950	117704952	.	+	0	ID=g5008.t1.stop1;Parent=g5008.t1;
OX101752.1_Tachina_lurida_genome_assembly,_chromosome:_1	AUGUSTUS	gene	117705278	117718186	.	+	.	ID=g5009;
OX101752.1_Tachina_lurida_genome_assembly,_chromosome:_1	AUGUSTUS	mRNA	117705278	117718186	0.47	+	.	ID=g5009.t1;Parent=g5009;
OX101752.1_Tachina_lurida_genome_assembly,_chromosome:_1	AUGUSTUS	start_codon	117705278	117705280	.	+	0	ID=g5009.t1.start1;Parent=g5009.t1;
OX101752.1_Tachina_lurida_genome_assembly,_chromosome:_1	AUGUSTUS	CDS	117705278	117705350	1	+	0	ID=g5009.t1.CDS1;Parent=g5009.t1;
OX101752.1_Tachina_lurida_genome_assembly,_chromosome:_1	AUGUSTUS	exon	117705278	117705350	.	+	.	ID=g5009.t1.exon1;Parent=g5009.t1;
OX101752.1_Tachina_lurida_genome_assembly,_chromosome:_1	AUGUSTUS	intron	117705351	117713740	0.47	+	.	ID=g5009.t1.intron1;Parent=g5009.t1;
OX101752.1_Tachina_lurida_genome_assembly,_chromosome:_1	AUGUSTUS	CDS	117713741	117713901	0.47	+	2	ID=g5009.t1.CDS2;Parent=g5009.t1;
OX101752.1_Tachina_lurida_genome_assembly,_chromosome:_1	AUGUSTUS	exon	117713741	117713901	.	+	.	ID=g5009.t1.exon2;Parent=g5009.t1;
OX101752.1_Tachina_lurida_genome_assembly,_chromosome:_1	AUGUSTUS	intron	117713902	117717251	0.5	+	.	ID=g5009.t1.intron2;Parent=g5009.t1;
OX101752.1_Tachina_lurida_genome_assembly,_chromosome:_1	AUGUSTUS	CDS	117717252	117717491	1	+	0	ID=g5009.t1.CDS3;Parent=g5009.t1;
OX101752.1_Tachina_lurida_genome_assembly,_chromosome:_1	AUGUSTUS	exon	117717252	117717491	.	+	.	ID=g5009.t1.exon3;Parent=g5009.t1;
OX101752.1_Tachina_lurida_genome_assembly,_chromosome:_1	AUGUSTUS	intron	117717492	117717546	1	+	.	ID=g5009.t1.intron3;Parent=g5009.t1;
OX101752.1_Tachina_lurida_genome_assembly,_chromosome:_1	AUGUSTUS	CDS	117717547	117717586	1	+	0	ID=g5009.t1.CDS4;Parent=g5009.t1;
OX101752.1_Tachina_lurida_genome_assembly,_chromosome:_1	AUGUSTUS	exon	117717547	117717586	.	+	.	ID=g5009.t1.exon4;Parent=g5009.t1;
OX101752.1_Tachina_lurida_genome_assembly,_chromosome:_1	AUGUSTUS	intron	117717587	117717668	1	+	.	ID=g5009.t1.intron4;Parent=g5009.t1;
OX101752.1_Tachina_lurida_genome_assembly,_chromosome:_1	AUGUSTUS	CDS	117717669	117717704	1	+	2	ID=g5009.t1.CDS5;Parent=g5009.t1;
OX101752.1_Tachina_lurida_genome_assembly,_chromosome:_1	AUGUSTUS	exon	117717669	117717704	.	+	.	ID=g5009.t1.exon5;Parent=g5009.t1;
OX101752.1_Tachina_lurida_genome_assembly,_chromosome:_1	AUGUSTUS	intron	117717705	117717830	1	+	.	ID=g5009.t1.intron5;Parent=g5009.t1;
OX101752.1_Tachina_lurida_genome_assembly,_chromosome:_1	AUGUSTUS	CDS	117717831	117718186	1	+	2	ID=g5009.t1.CDS6;Parent=g5009.t1;
OX101752.1_Tachina_lurida_genome_assembly,_chromosome:_1	AUGUSTUS	exon	117717831	117718186	.	+	.	ID=g5009.t1.exon6;Parent=g5009.t1;
OX101752.1_Tachina_lurida_genome_assembly,_chromosome:_1	AUGUSTUS	stop_codon	117718184	117718186	.	+	0	ID=g5009.t1.stop1;Parent=g5009.t1;
OX101752.1_Tachina_lurida_genome_assembly,_chromosome:_1	AUGUSTUS	gene	117719530	117726322	.	+	.	ID=g5010;
OX101752.1_Tachina_lurida_genome_assembly,_chromosome:_1	AUGUSTUS	mRNA	117719530	117726322	0.41	+	.	ID=g5010.t1;Parent=g5010;
OX101752.1_Tachina_lurida_genome_assembly,_chromosome:_1	AUGUSTUS	start_codon	117719530	117719532	.	+	0	ID=g5010.t1.start1;Parent=g5010.t1;
OX101752.1_Tachina_lurida_genome_assembly,_chromosome:_1	AUGUSTUS	CDS	117719530	117719609	0.8	+	0	ID=g5010.t1.CDS1;Parent=g5010.t1;
OX101752.1_Tachina_lurida_genome_assembly,_chromosome:_1	AUGUSTUS	exon	117719530	117719609	.	+	.	ID=g5010.t1.exon1;Parent=g5010.t1;
OX101752.1_Tachina_lurida_genome_assembly,_chromosome:_1	AUGUSTUS	intron	117719610	117722275	1	+	.	ID=g5010.t1.intron1;Parent=g5010.t1;
OX101752.1_Tachina_lurida_genome_assembly,_chromosome:_1	AUGUSTUS	CDS	117722276	117722811	0.98	+	1	ID=g5010.t1.CDS2;Parent=g5010.t1;
OX101752.1_Tachina_lurida_genome_assembly,_chromosome:_1	AUGUSTUS	exon	117722276	117722811	.	+	.	ID=g5010.t1.exon2;Parent=g5010.t1;
OX101752.1_Tachina_lurida_genome_assembly,_chromosome:_1	AUGUSTUS	intron	117722812	117726065	0.53	+	.	ID=g5010.t1.intron2;Parent=g5010.t1;
OX101752.1_Tachina_lurida_genome_assembly,_chromosome:_1	AUGUSTUS	CDS	117726066	117726322	0.53	+	2	ID=g5010.t1.CDS3;Parent=g5010.t1;
OX101752.1_Tachina_lurida_genome_assembly,_chromosome:_1	AUGUSTUS	exon	117726066	117726322	.	+	.	ID=g5010.t1.exon3;Parent=g5010.t1;
OX101752.1_Tachina_lurida_genome_assembly,_chromosome:_1	AUGUSTUS	stop_codon	117726320	117726322	.	+	0	ID=g5010.t1.stop1;Parent=g5010.t1;
OX101752.1_Tachina_lurida_genome_assembly,_chromosome:_1	AUGUSTUS	gene	117764777	117766702	.	-	.	ID=g5011;
OX101752.1_Tachina_lurida_genome_assembly,_chromosome:_1	AUGUSTUS	mRNA	117764777	117766702	0.7	-	.	ID=g5011.t1;Parent=g5011;
OX101752.1_Tachina_lurida_genome_assembly,_chromosome:_1	AUGUSTUS	stop_codon	117764777	117764779	.	-	0	ID=g5011.t1.stop1;Parent=g5011.t1;
OX101752.1_Tachina_lurida_genome_assembly,_chromosome:_1	AUGUSTUS	CDS	117764777	117764928	0.82	-	2	ID=g5011.t1.CDS1;Parent=g5011.t1;
OX101752.1_Tachina_lurida_genome_assembly,_chromosome:_1	AUGUSTUS	exon	117764777	117764928	.	-	.	ID=g5011.t1.exon1;Parent=g5011.t1;
OX101752.1_Tachina_lurida_genome_assembly,_chromosome:_1	AUGUSTUS	intron	117764929	117765264	0.7	-	.	ID=g5011.t1.intron1;Parent=g5011.t1;
OX101752.1_Tachina_lurida_genome_assembly,_chromosome:_1	AUGUSTUS	CDS	117765265	117766702	0.7	-	0	ID=g5011.t1.CDS2;Parent=g5011.t1;
OX101752.1_Tachina_lurida_genome_assembly,_chromosome:_1	AUGUSTUS	exon	117765265	117766702	.	-	.	ID=g5011.t1.exon2;Parent=g5011.t1;
OX101752.1_Tachina_lurida_genome_assembly,_chromosome:_1	AUGUSTUS	start_codon	117766700	117766702	.	-	0	ID=g5011.t1.start1;Parent=g5011.t1;
OX101752.1_Tachina_lurida_genome_assembly,_chromosome:_1	AUGUSTUS	gene	117787483	117787851	.	+	.	ID=g5012;
OX101752.1_Tachina_lurida_genome_assembly,_chromosome:_1	AUGUSTUS	mRNA	117787483	117787851	1	+	.	ID=g5012.t1;Parent=g5012;
OX101752.1_Tachina_lurida_genome_assembly,_chromosome:_1	AUGUSTUS	start_codon	117787483	117787485	.	+	0	ID=g5012.t1.start1;Parent=g5012.t1;
OX101752.1_Tachina_lurida_genome_assembly,_chromosome:_1	AUGUSTUS	CDS	117787483	117787851	1	+	0	ID=g5012.t1.CDS1;Parent=g5012.t1;
OX101752.1_Tachina_lurida_genome_assembly,_chromosome:_1	AUGUSTUS	exon	117787483	117787851	.	+	.	ID=g5012.t1.exon1;Parent=g5012.t1;
OX101752.1_Tachina_lurida_genome_assembly,_chromosome:_1	AUGUSTUS	stop_codon	117787849	117787851	.	+	0	ID=g5012.t1.stop1;Parent=g5012.t1;
OX101752.1_Tachina_lurida_genome_assembly,_chromosome:_1	AUGUSTUS	gene	117788027	117788805	.	+	.	ID=g5013;
OX101752.1_Tachina_lurida_genome_assembly,_chromosome:_1	AUGUSTUS	mRNA	117788027	117788805	1	+	.	ID=g5013.t1;Parent=g5013;
OX101752.1_Tachina_lurida_genome_assembly,_chromosome:_1	AUGUSTUS	start_codon	117788027	117788029	.	+	0	ID=g5013.t1.start1;Parent=g5013.t1;
OX101752.1_Tachina_lurida_genome_assembly,_chromosome:_1	AUGUSTUS	CDS	117788027	117788431	1	+	0	ID=g5013.t1.CDS1;Parent=g5013.t1;
OX101752.1_Tachina_lurida_genome_assembly,_chromosome:_1	AUGUSTUS	exon	117788027	117788431	.	+	.	ID=g5013.t1.exon1;Parent=g5013.t1;
OX101752.1_Tachina_lurida_genome_assembly,_chromosome:_1	AUGUSTUS	intron	117788432	117788484	1	+	.	ID=g5013.t1.intron1;Parent=g5013.t1;
OX101752.1_Tachina_lurida_genome_assembly,_chromosome:_1	AUGUSTUS	CDS	117788485	117788805	1	+	0	ID=g5013.t1.CDS2;Parent=g5013.t1;
OX101752.1_Tachina_lurida_genome_assembly,_chromosome:_1	AUGUSTUS	exon	117788485	117788805	.	+	.	ID=g5013.t1.exon2;Parent=g5013.t1;
OX101752.1_Tachina_lurida_genome_assembly,_chromosome:_1	AUGUSTUS	stop_codon	117788803	117788805	.	+	0	ID=g5013.t1.stop1;Parent=g5013.t1;
OX101752.1_Tachina_lurida_genome_assembly,_chromosome:_1	AUGUSTUS	gene	117788898	117791477	.	+	.	ID=g5014;
OX101752.1_Tachina_lurida_genome_assembly,_chromosome:_1	AUGUSTUS	mRNA	117788898	117791477	1	+	.	ID=g5014.t1;Parent=g5014;
OX101752.1_Tachina_lurida_genome_assembly,_chromosome:_1	AUGUSTUS	start_codon	117788898	117788900	.	+	0	ID=g5014.t1.start1;Parent=g5014.t1;
OX101752.1_Tachina_lurida_genome_assembly,_chromosome:_1	AUGUSTUS	CDS	117788898	117791477	1	+	0	ID=g5014.t1.CDS1;Parent=g5014.t1;
OX101752.1_Tachina_lurida_genome_assembly,_chromosome:_1	AUGUSTUS	exon	117788898	117791477	.	+	.	ID=g5014.t1.exon1;Parent=g5014.t1;
OX101752.1_Tachina_lurida_genome_assembly,_chromosome:_1	AUGUSTUS	stop_codon	117791475	117791477	.	+	0	ID=g5014.t1.stop1;Parent=g5014.t1;
OX101752.1_Tachina_lurida_genome_assembly,_chromosome:_1	AUGUSTUS	gene	117815738	117816308	.	-	.	ID=g5015;
OX101752.1_Tachina_lurida_genome_assembly,_chromosome:_1	AUGUSTUS	mRNA	117815738	117816308	0.34	-	.	ID=g5015.t1;Parent=g5015;
OX101752.1_Tachina_lurida_genome_assembly,_chromosome:_1	AUGUSTUS	stop_codon	117815738	117815740	.	-	0	ID=g5015.t1.stop1;Parent=g5015.t1;
OX101752.1_Tachina_lurida_genome_assembly,_chromosome:_1	AUGUSTUS	CDS	117815738	117815913	0.34	-	2	ID=g5015.t1.CDS1;Parent=g5015.t1;
OX101752.1_Tachina_lurida_genome_assembly,_chromosome:_1	AUGUSTUS	exon	117815738	117815913	.	-	.	ID=g5015.t1.exon1;Parent=g5015.t1;
OX101752.1_Tachina_lurida_genome_assembly,_chromosome:_1	AUGUSTUS	intron	117815914	117815971	0.34	-	.	ID=g5015.t1.intron1;Parent=g5015.t1;
OX101752.1_Tachina_lurida_genome_assembly,_chromosome:_1	AUGUSTUS	CDS	117815972	117816308	0.78	-	0	ID=g5015.t1.CDS2;Parent=g5015.t1;
OX101752.1_Tachina_lurida_genome_assembly,_chromosome:_1	AUGUSTUS	exon	117815972	117816308	.	-	.	ID=g5015.t1.exon2;Parent=g5015.t1;
OX101752.1_Tachina_lurida_genome_assembly,_chromosome:_1	AUGUSTUS	start_codon	117816306	117816308	.	-	0	ID=g5015.t1.start1;Parent=g5015.t1;
OX101752.1_Tachina_lurida_genome_assembly,_chromosome:_1	AUGUSTUS	gene	117816892	117818160	.	-	.	ID=g5016;
OX101752.1_Tachina_lurida_genome_assembly,_chromosome:_1	AUGUSTUS	mRNA	117816892	117818160	0.25	-	.	ID=g5016.t1;Parent=g5016;
OX101752.1_Tachina_lurida_genome_assembly,_chromosome:_1	AUGUSTUS	stop_codon	117816892	117816894	.	-	0	ID=g5016.t1.stop1;Parent=g5016.t1;
OX101752.1_Tachina_lurida_genome_assembly,_chromosome:_1	AUGUSTUS	CDS	117816892	117817764	0.48	-	0	ID=g5016.t1.CDS1;Parent=g5016.t1;
OX101752.1_Tachina_lurida_genome_assembly,_chromosome:_1	AUGUSTUS	exon	117816892	117817764	.	-	.	ID=g5016.t1.exon1;Parent=g5016.t1;
OX101752.1_Tachina_lurida_genome_assembly,_chromosome:_1	AUGUSTUS	intron	117817765	117817833	0.51	-	.	ID=g5016.t1.intron1;Parent=g5016.t1;
OX101752.1_Tachina_lurida_genome_assembly,_chromosome:_1	AUGUSTUS	CDS	117817834	117818160	0.3	-	0	ID=g5016.t1.CDS2;Parent=g5016.t1;
OX101752.1_Tachina_lurida_genome_assembly,_chromosome:_1	AUGUSTUS	exon	117817834	117818160	.	-	.	ID=g5016.t1.exon2;Parent=g5016.t1;
OX101752.1_Tachina_lurida_genome_assembly,_chromosome:_1	AUGUSTUS	start_codon	117818158	117818160	.	-	0	ID=g5016.t1.start1;Parent=g5016.t1;
OX101752.1_Tachina_lurida_genome_assembly,_chromosome:_1	AUGUSTUS	gene	117818845	117819174	.	-	.	ID=g5017;
OX101752.1_Tachina_lurida_genome_assembly,_chromosome:_1	AUGUSTUS	mRNA	117818845	117819174	0.75	-	.	ID=g5017.t1;Parent=g5017;
OX101752.1_Tachina_lurida_genome_assembly,_chromosome:_1	AUGUSTUS	stop_codon	117818845	117818847	.	-	0	ID=g5017.t1.stop1;Parent=g5017.t1;
OX101752.1_Tachina_lurida_genome_assembly,_chromosome:_1	AUGUSTUS	CDS	117818845	117819174	0.75	-	0	ID=g5017.t1.CDS1;Parent=g5017.t1;
OX101752.1_Tachina_lurida_genome_assembly,_chromosome:_1	AUGUSTUS	exon	117818845	117819174	.	-	.	ID=g5017.t1.exon1;Parent=g5017.t1;
OX101752.1_Tachina_lurida_genome_assembly,_chromosome:_1	AUGUSTUS	start_codon	117819172	117819174	.	-	0	ID=g5017.t1.start1;Parent=g5017.t1;
OX101752.1_Tachina_lurida_genome_assembly,_chromosome:_1	AUGUSTUS	gene	117819704	117820264	.	-	.	ID=g5018;
OX101752.1_Tachina_lurida_genome_assembly,_chromosome:_1	AUGUSTUS	mRNA	117819704	117820264	0.87	-	.	ID=g5018.t1;Parent=g5018;
OX101752.1_Tachina_lurida_genome_assembly,_chromosome:_1	AUGUSTUS	stop_codon	117819704	117819706	.	-	0	ID=g5018.t1.stop1;Parent=g5018.t1;
OX101752.1_Tachina_lurida_genome_assembly,_chromosome:_1	AUGUSTUS	CDS	117819704	117820264	0.87	-	0	ID=g5018.t1.CDS1;Parent=g5018.t1;
OX101752.1_Tachina_lurida_genome_assembly,_chromosome:_1	AUGUSTUS	exon	117819704	117820264	.	-	.	ID=g5018.t1.exon1;Parent=g5018.t1;
OX101752.1_Tachina_lurida_genome_assembly,_chromosome:_1	AUGUSTUS	start_codon	117820262	117820264	.	-	0	ID=g5018.t1.start1;Parent=g5018.t1;
OX101752.1_Tachina_lurida_genome_assembly,_chromosome:_1	AUGUSTUS	gene	117821647	117822625	.	-	.	ID=g5019;
OX101752.1_Tachina_lurida_genome_assembly,_chromosome:_1	AUGUSTUS	mRNA	117821647	117822625	0.87	-	.	ID=g5019.t1;Parent=g5019;
OX101752.1_Tachina_lurida_genome_assembly,_chromosome:_1	AUGUSTUS	stop_codon	117821647	117821649	.	-	0	ID=g5019.t1.stop1;Parent=g5019.t1;
OX101752.1_Tachina_lurida_genome_assembly,_chromosome:_1	AUGUSTUS	CDS	117821647	117821929	0.9	-	1	ID=g5019.t1.CDS1;Parent=g5019.t1;
OX101752.1_Tachina_lurida_genome_assembly,_chromosome:_1	AUGUSTUS	exon	117821647	117821929	.	-	.	ID=g5019.t1.exon1;Parent=g5019.t1;
OX101752.1_Tachina_lurida_genome_assembly,_chromosome:_1	AUGUSTUS	intron	117821930	117822090	0.99	-	.	ID=g5019.t1.intron1;Parent=g5019.t1;
OX101752.1_Tachina_lurida_genome_assembly,_chromosome:_1	AUGUSTUS	CDS	117822091	117822460	1	-	2	ID=g5019.t1.CDS2;Parent=g5019.t1;
OX101752.1_Tachina_lurida_genome_assembly,_chromosome:_1	AUGUSTUS	exon	117822091	117822460	.	-	.	ID=g5019.t1.exon2;Parent=g5019.t1;
OX101752.1_Tachina_lurida_genome_assembly,_chromosome:_1	AUGUSTUS	intron	117822461	117822528	1	-	.	ID=g5019.t1.intron2;Parent=g5019.t1;
OX101752.1_Tachina_lurida_genome_assembly,_chromosome:_1	AUGUSTUS	CDS	117822529	117822625	0.96	-	0	ID=g5019.t1.CDS3;Parent=g5019.t1;
OX101752.1_Tachina_lurida_genome_assembly,_chromosome:_1	AUGUSTUS	exon	117822529	117822625	.	-	.	ID=g5019.t1.exon3;Parent=g5019.t1;
OX101752.1_Tachina_lurida_genome_assembly,_chromosome:_1	AUGUSTUS	start_codon	117822623	117822625	.	-	0	ID=g5019.t1.start1;Parent=g5019.t1;
OX101752.1_Tachina_lurida_genome_assembly,_chromosome:_1	AUGUSTUS	gene	117840003	117840281	.	-	.	ID=g5020;
OX101752.1_Tachina_lurida_genome_assembly,_chromosome:_1	AUGUSTUS	mRNA	117840003	117840281	0.99	-	.	ID=g5020.t1;Parent=g5020;
OX101752.1_Tachina_lurida_genome_assembly,_chromosome:_1	AUGUSTUS	stop_codon	117840003	117840005	.	-	0	ID=g5020.t1.stop1;Parent=g5020.t1;
OX101752.1_Tachina_lurida_genome_assembly,_chromosome:_1	AUGUSTUS	CDS	117840003	117840281	0.99	-	0	ID=g5020.t1.CDS1;Parent=g5020.t1;
OX101752.1_Tachina_lurida_genome_assembly,_chromosome:_1	AUGUSTUS	exon	117840003	117840281	.	-	.	ID=g5020.t1.exon1;Parent=g5020.t1;
OX101752.1_Tachina_lurida_genome_assembly,_chromosome:_1	AUGUSTUS	start_codon	117840279	117840281	.	-	0	ID=g5020.t1.start1;Parent=g5020.t1;
OX101752.1_Tachina_lurida_genome_assembly,_chromosome:_1	AUGUSTUS	gene	117840784	117841066	.	-	.	ID=g5021;
OX101752.1_Tachina_lurida_genome_assembly,_chromosome:_1	AUGUSTUS	mRNA	117840784	117841066	0.83	-	.	ID=g5021.t1;Parent=g5021;
OX101752.1_Tachina_lurida_genome_assembly,_chromosome:_1	AUGUSTUS	stop_codon	117840784	117840786	.	-	0	ID=g5021.t1.stop1;Parent=g5021.t1;
OX101752.1_Tachina_lurida_genome_assembly,_chromosome:_1	AUGUSTUS	CDS	117840784	117840892	0.85	-	1	ID=g5021.t1.CDS1;Parent=g5021.t1;
OX101752.1_Tachina_lurida_genome_assembly,_chromosome:_1	AUGUSTUS	exon	117840784	117840892	.	-	.	ID=g5021.t1.exon1;Parent=g5021.t1;
OX101752.1_Tachina_lurida_genome_assembly,_chromosome:_1	AUGUSTUS	intron	117840893	117840956	0.83	-	.	ID=g5021.t1.intron1;Parent=g5021.t1;
OX101752.1_Tachina_lurida_genome_assembly,_chromosome:_1	AUGUSTUS	CDS	117840957	117841066	0.91	-	0	ID=g5021.t1.CDS2;Parent=g5021.t1;
OX101752.1_Tachina_lurida_genome_assembly,_chromosome:_1	AUGUSTUS	exon	117840957	117841066	.	-	.	ID=g5021.t1.exon2;Parent=g5021.t1;
OX101752.1_Tachina_lurida_genome_assembly,_chromosome:_1	AUGUSTUS	start_codon	117841064	117841066	.	-	0	ID=g5021.t1.start1;Parent=g5021.t1;
OX101752.1_Tachina_lurida_genome_assembly,_chromosome:_1	AUGUSTUS	gene	117903156	117908237	.	+	.	ID=g5022;
OX101752.1_Tachina_lurida_genome_assembly,_chromosome:_1	AUGUSTUS	mRNA	117903156	117908237	0.28	+	.	ID=g5022.t1;Parent=g5022;
OX101752.1_Tachina_lurida_genome_assembly,_chromosome:_1	AUGUSTUS	start_codon	117903156	117903158	.	+	0	ID=g5022.t1.start1;Parent=g5022.t1;
OX101752.1_Tachina_lurida_genome_assembly,_chromosome:_1	AUGUSTUS	CDS	117903156	117905213	0.68	+	0	ID=g5022.t1.CDS1;Parent=g5022.t1;
OX101752.1_Tachina_lurida_genome_assembly,_chromosome:_1	AUGUSTUS	exon	117903156	117905213	.	+	.	ID=g5022.t1.exon1;Parent=g5022.t1;
OX101752.1_Tachina_lurida_genome_assembly,_chromosome:_1	AUGUSTUS	intron	117905214	117905657	0.68	+	.	ID=g5022.t1.intron1;Parent=g5022.t1;
OX101752.1_Tachina_lurida_genome_assembly,_chromosome:_1	AUGUSTUS	CDS	117905658	117905889	0.43	+	0	ID=g5022.t1.CDS2;Parent=g5022.t1;
OX101752.1_Tachina_lurida_genome_assembly,_chromosome:_1	AUGUSTUS	exon	117905658	117905889	.	+	.	ID=g5022.t1.exon2;Parent=g5022.t1;
OX101752.1_Tachina_lurida_genome_assembly,_chromosome:_1	AUGUSTUS	intron	117905890	117908118	0.28	+	.	ID=g5022.t1.intron2;Parent=g5022.t1;
OX101752.1_Tachina_lurida_genome_assembly,_chromosome:_1	AUGUSTUS	CDS	117908119	117908237	0.62	+	2	ID=g5022.t1.CDS3;Parent=g5022.t1;
OX101752.1_Tachina_lurida_genome_assembly,_chromosome:_1	AUGUSTUS	exon	117908119	117908237	.	+	.	ID=g5022.t1.exon3;Parent=g5022.t1;
OX101752.1_Tachina_lurida_genome_assembly,_chromosome:_1	AUGUSTUS	stop_codon	117908235	117908237	.	+	0	ID=g5022.t1.stop1;Parent=g5022.t1;
OX101752.1_Tachina_lurida_genome_assembly,_chromosome:_1	AUGUSTUS	gene	117920665	117921346	.	+	.	ID=g5023;
OX101752.1_Tachina_lurida_genome_assembly,_chromosome:_1	AUGUSTUS	mRNA	117920665	117921346	1	+	.	ID=g5023.t1;Parent=g5023;
OX101752.1_Tachina_lurida_genome_assembly,_chromosome:_1	AUGUSTUS	start_codon	117920665	117920667	.	+	0	ID=g5023.t1.start1;Parent=g5023.t1;
OX101752.1_Tachina_lurida_genome_assembly,_chromosome:_1	AUGUSTUS	CDS	117920665	117920817	1	+	0	ID=g5023.t1.CDS1;Parent=g5023.t1;
OX101752.1_Tachina_lurida_genome_assembly,_chromosome:_1	AUGUSTUS	exon	117920665	117920817	.	+	.	ID=g5023.t1.exon1;Parent=g5023.t1;
OX101752.1_Tachina_lurida_genome_assembly,_chromosome:_1	AUGUSTUS	intron	117920818	117920872	1	+	.	ID=g5023.t1.intron1;Parent=g5023.t1;
OX101752.1_Tachina_lurida_genome_assembly,_chromosome:_1	AUGUSTUS	CDS	117920873	117921346	1	+	0	ID=g5023.t1.CDS2;Parent=g5023.t1;
OX101752.1_Tachina_lurida_genome_assembly,_chromosome:_1	AUGUSTUS	exon	117920873	117921346	.	+	.	ID=g5023.t1.exon2;Parent=g5023.t1;
OX101752.1_Tachina_lurida_genome_assembly,_chromosome:_1	AUGUSTUS	stop_codon	117921344	117921346	.	+	0	ID=g5023.t1.stop1;Parent=g5023.t1;
OX101752.1_Tachina_lurida_genome_assembly,_chromosome:_1	AUGUSTUS	gene	117972023	117972896	.	+	.	ID=g5024;
OX101752.1_Tachina_lurida_genome_assembly,_chromosome:_1	AUGUSTUS	mRNA	117972023	117972896	1	+	.	ID=g5024.t1;Parent=g5024;
OX101752.1_Tachina_lurida_genome_assembly,_chromosome:_1	AUGUSTUS	start_codon	117972023	117972025	.	+	0	ID=g5024.t1.start1;Parent=g5024.t1;
OX101752.1_Tachina_lurida_genome_assembly,_chromosome:_1	AUGUSTUS	CDS	117972023	117972158	1	+	0	ID=g5024.t1.CDS1;Parent=g5024.t1;
OX101752.1_Tachina_lurida_genome_assembly,_chromosome:_1	AUGUSTUS	exon	117972023	117972158	.	+	.	ID=g5024.t1.exon1;Parent=g5024.t1;
OX101752.1_Tachina_lurida_genome_assembly,_chromosome:_1	AUGUSTUS	intron	117972159	117972218	1	+	.	ID=g5024.t1.intron1;Parent=g5024.t1;
OX101752.1_Tachina_lurida_genome_assembly,_chromosome:_1	AUGUSTUS	CDS	117972219	117972378	1	+	2	ID=g5024.t1.CDS2;Parent=g5024.t1;
OX101752.1_Tachina_lurida_genome_assembly,_chromosome:_1	AUGUSTUS	exon	117972219	117972378	.	+	.	ID=g5024.t1.exon2;Parent=g5024.t1;
OX101752.1_Tachina_lurida_genome_assembly,_chromosome:_1	AUGUSTUS	intron	117972379	117972452	1	+	.	ID=g5024.t1.intron2;Parent=g5024.t1;
OX101752.1_Tachina_lurida_genome_assembly,_chromosome:_1	AUGUSTUS	CDS	117972453	117972585	1	+	1	ID=g5024.t1.CDS3;Parent=g5024.t1;
OX101752.1_Tachina_lurida_genome_assembly,_chromosome:_1	AUGUSTUS	exon	117972453	117972585	.	+	.	ID=g5024.t1.exon3;Parent=g5024.t1;
OX101752.1_Tachina_lurida_genome_assembly,_chromosome:_1	AUGUSTUS	intron	117972586	117972650	1	+	.	ID=g5024.t1.intron3;Parent=g5024.t1;
OX101752.1_Tachina_lurida_genome_assembly,_chromosome:_1	AUGUSTUS	CDS	117972651	117972896	1	+	0	ID=g5024.t1.CDS4;Parent=g5024.t1;
OX101752.1_Tachina_lurida_genome_assembly,_chromosome:_1	AUGUSTUS	exon	117972651	117972896	.	+	.	ID=g5024.t1.exon4;Parent=g5024.t1;
OX101752.1_Tachina_lurida_genome_assembly,_chromosome:_1	AUGUSTUS	stop_codon	117972894	117972896	.	+	0	ID=g5024.t1.stop1;Parent=g5024.t1;
OX101752.1_Tachina_lurida_genome_assembly,_chromosome:_1	AUGUSTUS	gene	117973875	117974949	.	-	.	ID=g5025;
OX101752.1_Tachina_lurida_genome_assembly,_chromosome:_1	AUGUSTUS	mRNA	117973875	117974949	0.99	-	.	ID=g5025.t1;Parent=g5025;
OX101752.1_Tachina_lurida_genome_assembly,_chromosome:_1	AUGUSTUS	stop_codon	117973875	117973877	.	-	0	ID=g5025.t1.stop1;Parent=g5025.t1;
OX101752.1_Tachina_lurida_genome_assembly,_chromosome:_1	AUGUSTUS	CDS	117973875	117974784	1	-	1	ID=g5025.t1.CDS1;Parent=g5025.t1;
OX101752.1_Tachina_lurida_genome_assembly,_chromosome:_1	AUGUSTUS	exon	117973875	117974784	.	-	.	ID=g5025.t1.exon1;Parent=g5025.t1;
OX101752.1_Tachina_lurida_genome_assembly,_chromosome:_1	AUGUSTUS	intron	117974785	117974839	1	-	.	ID=g5025.t1.intron1;Parent=g5025.t1;
OX101752.1_Tachina_lurida_genome_assembly,_chromosome:_1	AUGUSTUS	CDS	117974840	117974949	0.99	-	0	ID=g5025.t1.CDS2;Parent=g5025.t1;
OX101752.1_Tachina_lurida_genome_assembly,_chromosome:_1	AUGUSTUS	exon	117974840	117974949	.	-	.	ID=g5025.t1.exon2;Parent=g5025.t1;
OX101752.1_Tachina_lurida_genome_assembly,_chromosome:_1	AUGUSTUS	start_codon	117974947	117974949	.	-	0	ID=g5025.t1.start1;Parent=g5025.t1;
OX101752.1_Tachina_lurida_genome_assembly,_chromosome:_1	AUGUSTUS	gene	117983880	117985236	.	-	.	ID=g5026;
OX101752.1_Tachina_lurida_genome_assembly,_chromosome:_1	AUGUSTUS	mRNA	117983880	117985236	0.51	-	.	ID=g5026.t1;Parent=g5026;
OX101752.1_Tachina_lurida_genome_assembly,_chromosome:_1	AUGUSTUS	stop_codon	117983880	117983882	.	-	0	ID=g5026.t1.stop1;Parent=g5026.t1;
OX101752.1_Tachina_lurida_genome_assembly,_chromosome:_1	AUGUSTUS	CDS	117983880	117984077	1	-	0	ID=g5026.t1.CDS1;Parent=g5026.t1;
OX101752.1_Tachina_lurida_genome_assembly,_chromosome:_1	AUGUSTUS	exon	117983880	117984077	.	-	.	ID=g5026.t1.exon1;Parent=g5026.t1;
OX101752.1_Tachina_lurida_genome_assembly,_chromosome:_1	AUGUSTUS	intron	117984078	117984133	1	-	.	ID=g5026.t1.intron1;Parent=g5026.t1;
OX101752.1_Tachina_lurida_genome_assembly,_chromosome:_1	AUGUSTUS	CDS	117984134	117984558	0.51	-	2	ID=g5026.t1.CDS2;Parent=g5026.t1;
OX101752.1_Tachina_lurida_genome_assembly,_chromosome:_1	AUGUSTUS	exon	117984134	117984558	.	-	.	ID=g5026.t1.exon2;Parent=g5026.t1;
OX101752.1_Tachina_lurida_genome_assembly,_chromosome:_1	AUGUSTUS	intron	117984559	117984680	0.51	-	.	ID=g5026.t1.intron2;Parent=g5026.t1;
OX101752.1_Tachina_lurida_genome_assembly,_chromosome:_1	AUGUSTUS	CDS	117984681	117985132	0.53	-	1	ID=g5026.t1.CDS3;Parent=g5026.t1;
OX101752.1_Tachina_lurida_genome_assembly,_chromosome:_1	AUGUSTUS	exon	117984681	117985132	.	-	.	ID=g5026.t1.exon3;Parent=g5026.t1;
OX101752.1_Tachina_lurida_genome_assembly,_chromosome:_1	AUGUSTUS	intron	117985133	117985201	1	-	.	ID=g5026.t1.intron3;Parent=g5026.t1;
OX101752.1_Tachina_lurida_genome_assembly,_chromosome:_1	AUGUSTUS	CDS	117985202	117985236	1	-	0	ID=g5026.t1.CDS4;Parent=g5026.t1;
OX101752.1_Tachina_lurida_genome_assembly,_chromosome:_1	AUGUSTUS	exon	117985202	117985236	.	-	.	ID=g5026.t1.exon4;Parent=g5026.t1;
OX101752.1_Tachina_lurida_genome_assembly,_chromosome:_1	AUGUSTUS	start_codon	117985234	117985236	.	-	0	ID=g5026.t1.start1;Parent=g5026.t1;
OX101752.1_Tachina_lurida_genome_assembly,_chromosome:_1	AUGUSTUS	gene	117985736	117986218	.	+	.	ID=g5027;
OX101752.1_Tachina_lurida_genome_assembly,_chromosome:_1	AUGUSTUS	mRNA	117985736	117986218	0.56	+	.	ID=g5027.t1;Parent=g5027;
OX101752.1_Tachina_lurida_genome_assembly,_chromosome:_1	AUGUSTUS	start_codon	117985736	117985738	.	+	0	ID=g5027.t1.start1;Parent=g5027.t1;
OX101752.1_Tachina_lurida_genome_assembly,_chromosome:_1	AUGUSTUS	CDS	117985736	117986218	0.56	+	0	ID=g5027.t1.CDS1;Parent=g5027.t1;
OX101752.1_Tachina_lurida_genome_assembly,_chromosome:_1	AUGUSTUS	exon	117985736	117986218	.	+	.	ID=g5027.t1.exon1;Parent=g5027.t1;
OX101752.1_Tachina_lurida_genome_assembly,_chromosome:_1	AUGUSTUS	stop_codon	117986216	117986218	.	+	0	ID=g5027.t1.stop1;Parent=g5027.t1;
OX101752.1_Tachina_lurida_genome_assembly,_chromosome:_1	AUGUSTUS	gene	117991468	117991867	.	+	.	ID=g5028;
OX101752.1_Tachina_lurida_genome_assembly,_chromosome:_1	AUGUSTUS	mRNA	117991468	117991867	1	+	.	ID=g5028.t1;Parent=g5028;
OX101752.1_Tachina_lurida_genome_assembly,_chromosome:_1	AUGUSTUS	start_codon	117991468	117991470	.	+	0	ID=g5028.t1.start1;Parent=g5028.t1;
OX101752.1_Tachina_lurida_genome_assembly,_chromosome:_1	AUGUSTUS	CDS	117991468	117991522	1	+	0	ID=g5028.t1.CDS1;Parent=g5028.t1;
OX101752.1_Tachina_lurida_genome_assembly,_chromosome:_1	AUGUSTUS	exon	117991468	117991522	.	+	.	ID=g5028.t1.exon1;Parent=g5028.t1;
OX101752.1_Tachina_lurida_genome_assembly,_chromosome:_1	AUGUSTUS	intron	117991523	117991588	1	+	.	ID=g5028.t1.intron1;Parent=g5028.t1;
OX101752.1_Tachina_lurida_genome_assembly,_chromosome:_1	AUGUSTUS	CDS	117991589	117991678	1	+	2	ID=g5028.t1.CDS2;Parent=g5028.t1;
OX101752.1_Tachina_lurida_genome_assembly,_chromosome:_1	AUGUSTUS	exon	117991589	117991678	.	+	.	ID=g5028.t1.exon2;Parent=g5028.t1;
OX101752.1_Tachina_lurida_genome_assembly,_chromosome:_1	AUGUSTUS	intron	117991679	117991739	1	+	.	ID=g5028.t1.intron2;Parent=g5028.t1;
OX101752.1_Tachina_lurida_genome_assembly,_chromosome:_1	AUGUSTUS	CDS	117991740	117991867	1	+	2	ID=g5028.t1.CDS3;Parent=g5028.t1;
OX101752.1_Tachina_lurida_genome_assembly,_chromosome:_1	AUGUSTUS	exon	117991740	117991867	.	+	.	ID=g5028.t1.exon3;Parent=g5028.t1;
OX101752.1_Tachina_lurida_genome_assembly,_chromosome:_1	AUGUSTUS	stop_codon	117991865	117991867	.	+	0	ID=g5028.t1.stop1;Parent=g5028.t1;
OX101752.1_Tachina_lurida_genome_assembly,_chromosome:_1	AUGUSTUS	gene	117991950	117992559	.	+	.	ID=g5029;
OX101752.1_Tachina_lurida_genome_assembly,_chromosome:_1	AUGUSTUS	mRNA	117991950	117992559	0.88	+	.	ID=g5029.t1;Parent=g5029;
OX101752.1_Tachina_lurida_genome_assembly,_chromosome:_1	AUGUSTUS	start_codon	117991950	117991952	.	+	0	ID=g5029.t1.start1;Parent=g5029.t1;
OX101752.1_Tachina_lurida_genome_assembly,_chromosome:_1	AUGUSTUS	CDS	117991950	117992144	1	+	0	ID=g5029.t1.CDS1;Parent=g5029.t1;
OX101752.1_Tachina_lurida_genome_assembly,_chromosome:_1	AUGUSTUS	exon	117991950	117992144	.	+	.	ID=g5029.t1.exon1;Parent=g5029.t1;
OX101752.1_Tachina_lurida_genome_assembly,_chromosome:_1	AUGUSTUS	intron	117992145	117992202	1	+	.	ID=g5029.t1.intron1;Parent=g5029.t1;
OX101752.1_Tachina_lurida_genome_assembly,_chromosome:_1	AUGUSTUS	CDS	117992203	117992559	0.88	+	0	ID=g5029.t1.CDS2;Parent=g5029.t1;
OX101752.1_Tachina_lurida_genome_assembly,_chromosome:_1	AUGUSTUS	exon	117992203	117992559	.	+	.	ID=g5029.t1.exon2;Parent=g5029.t1;
OX101752.1_Tachina_lurida_genome_assembly,_chromosome:_1	AUGUSTUS	stop_codon	117992557	117992559	.	+	0	ID=g5029.t1.stop1;Parent=g5029.t1;
OX101752.1_Tachina_lurida_genome_assembly,_chromosome:_1	AUGUSTUS	gene	117994509	117999239	.	-	.	ID=g5030;
OX101752.1_Tachina_lurida_genome_assembly,_chromosome:_1	AUGUSTUS	mRNA	117994509	117999239	0.79	-	.	ID=g5030.t1;Parent=g5030;
OX101752.1_Tachina_lurida_genome_assembly,_chromosome:_1	AUGUSTUS	stop_codon	117994509	117994511	.	-	0	ID=g5030.t1.stop1;Parent=g5030.t1;
OX101752.1_Tachina_lurida_genome_assembly,_chromosome:_1	AUGUSTUS	CDS	117994509	117994823	0.87	-	0	ID=g5030.t1.CDS1;Parent=g5030.t1;
OX101752.1_Tachina_lurida_genome_assembly,_chromosome:_1	AUGUSTUS	exon	117994509	117994823	.	-	.	ID=g5030.t1.exon1;Parent=g5030.t1;
OX101752.1_Tachina_lurida_genome_assembly,_chromosome:_1	AUGUSTUS	intron	117994824	117999197	0.8	-	.	ID=g5030.t1.intron1;Parent=g5030.t1;
OX101752.1_Tachina_lurida_genome_assembly,_chromosome:_1	AUGUSTUS	CDS	117999198	117999239	0.79	-	0	ID=g5030.t1.CDS2;Parent=g5030.t1;
OX101752.1_Tachina_lurida_genome_assembly,_chromosome:_1	AUGUSTUS	exon	117999198	117999239	.	-	.	ID=g5030.t1.exon2;Parent=g5030.t1;
OX101752.1_Tachina_lurida_genome_assembly,_chromosome:_1	AUGUSTUS	start_codon	117999237	117999239	.	-	0	ID=g5030.t1.start1;Parent=g5030.t1;
OX101752.1_Tachina_lurida_genome_assembly,_chromosome:_1	AUGUSTUS	gene	118026799	118027674	.	+	.	ID=g5031;
OX101752.1_Tachina_lurida_genome_assembly,_chromosome:_1	AUGUSTUS	mRNA	118026799	118027674	0.86	+	.	ID=g5031.t1;Parent=g5031;
OX101752.1_Tachina_lurida_genome_assembly,_chromosome:_1	AUGUSTUS	start_codon	118026799	118026801	.	+	0	ID=g5031.t1.start1;Parent=g5031.t1;
OX101752.1_Tachina_lurida_genome_assembly,_chromosome:_1	AUGUSTUS	CDS	118026799	118027674	0.86	+	0	ID=g5031.t1.CDS1;Parent=g5031.t1;
OX101752.1_Tachina_lurida_genome_assembly,_chromosome:_1	AUGUSTUS	exon	118026799	118027674	.	+	.	ID=g5031.t1.exon1;Parent=g5031.t1;
OX101752.1_Tachina_lurida_genome_assembly,_chromosome:_1	AUGUSTUS	stop_codon	118027672	118027674	.	+	0	ID=g5031.t1.stop1;Parent=g5031.t1;
OX101752.1_Tachina_lurida_genome_assembly,_chromosome:_1	AUGUSTUS	gene	118032068	118032860	.	+	.	ID=g5032;
OX101752.1_Tachina_lurida_genome_assembly,_chromosome:_1	AUGUSTUS	mRNA	118032068	118032860	0.64	+	.	ID=g5032.t1;Parent=g5032;
OX101752.1_Tachina_lurida_genome_assembly,_chromosome:_1	AUGUSTUS	start_codon	118032068	118032070	.	+	0	ID=g5032.t1.start1;Parent=g5032.t1;
OX101752.1_Tachina_lurida_genome_assembly,_chromosome:_1	AUGUSTUS	CDS	118032068	118032137	1	+	0	ID=g5032.t1.CDS1;Parent=g5032.t1;
OX101752.1_Tachina_lurida_genome_assembly,_chromosome:_1	AUGUSTUS	exon	118032068	118032137	.	+	.	ID=g5032.t1.exon1;Parent=g5032.t1;
OX101752.1_Tachina_lurida_genome_assembly,_chromosome:_1	AUGUSTUS	intron	118032138	118032396	0.64	+	.	ID=g5032.t1.intron1;Parent=g5032.t1;
OX101752.1_Tachina_lurida_genome_assembly,_chromosome:_1	AUGUSTUS	CDS	118032397	118032860	0.64	+	2	ID=g5032.t1.CDS2;Parent=g5032.t1;
OX101752.1_Tachina_lurida_genome_assembly,_chromosome:_1	AUGUSTUS	exon	118032397	118032860	.	+	.	ID=g5032.t1.exon2;Parent=g5032.t1;
OX101752.1_Tachina_lurida_genome_assembly,_chromosome:_1	AUGUSTUS	stop_codon	118032858	118032860	.	+	0	ID=g5032.t1.stop1;Parent=g5032.t1;
OX101752.1_Tachina_lurida_genome_assembly,_chromosome:_1	AUGUSTUS	gene	118033522	118034336	.	+	.	ID=g5033;
OX101752.1_Tachina_lurida_genome_assembly,_chromosome:_1	AUGUSTUS	mRNA	118033522	118034336	1	+	.	ID=g5033.t1;Parent=g5033;
OX101752.1_Tachina_lurida_genome_assembly,_chromosome:_1	AUGUSTUS	start_codon	118033522	118033524	.	+	0	ID=g5033.t1.start1;Parent=g5033.t1;
OX101752.1_Tachina_lurida_genome_assembly,_chromosome:_1	AUGUSTUS	CDS	118033522	118033827	1	+	0	ID=g5033.t1.CDS1;Parent=g5033.t1;
OX101752.1_Tachina_lurida_genome_assembly,_chromosome:_1	AUGUSTUS	exon	118033522	118033827	.	+	.	ID=g5033.t1.exon1;Parent=g5033.t1;
OX101752.1_Tachina_lurida_genome_assembly,_chromosome:_1	AUGUSTUS	intron	118033828	118034170	1	+	.	ID=g5033.t1.intron1;Parent=g5033.t1;
OX101752.1_Tachina_lurida_genome_assembly,_chromosome:_1	AUGUSTUS	CDS	118034171	118034206	1	+	0	ID=g5033.t1.CDS2;Parent=g5033.t1;
OX101752.1_Tachina_lurida_genome_assembly,_chromosome:_1	AUGUSTUS	exon	118034171	118034206	.	+	.	ID=g5033.t1.exon2;Parent=g5033.t1;
OX101752.1_Tachina_lurida_genome_assembly,_chromosome:_1	AUGUSTUS	intron	118034207	118034273	1	+	.	ID=g5033.t1.intron2;Parent=g5033.t1;
OX101752.1_Tachina_lurida_genome_assembly,_chromosome:_1	AUGUSTUS	CDS	118034274	118034336	1	+	0	ID=g5033.t1.CDS3;Parent=g5033.t1;
OX101752.1_Tachina_lurida_genome_assembly,_chromosome:_1	AUGUSTUS	exon	118034274	118034336	.	+	.	ID=g5033.t1.exon3;Parent=g5033.t1;
OX101752.1_Tachina_lurida_genome_assembly,_chromosome:_1	AUGUSTUS	stop_codon	118034334	118034336	.	+	0	ID=g5033.t1.stop1;Parent=g5033.t1;
OX101752.1_Tachina_lurida_genome_assembly,_chromosome:_1	AUGUSTUS	gene	118039711	118040868	.	-	.	ID=g5034;
OX101752.1_Tachina_lurida_genome_assembly,_chromosome:_1	AUGUSTUS	mRNA	118039711	118040868	1	-	.	ID=g5034.t1;Parent=g5034;
OX101752.1_Tachina_lurida_genome_assembly,_chromosome:_1	AUGUSTUS	stop_codon	118039711	118039713	.	-	0	ID=g5034.t1.stop1;Parent=g5034.t1;
OX101752.1_Tachina_lurida_genome_assembly,_chromosome:_1	AUGUSTUS	CDS	118039711	118040868	1	-	0	ID=g5034.t1.CDS1;Parent=g5034.t1;
OX101752.1_Tachina_lurida_genome_assembly,_chromosome:_1	AUGUSTUS	exon	118039711	118040868	.	-	.	ID=g5034.t1.exon1;Parent=g5034.t1;
OX101752.1_Tachina_lurida_genome_assembly,_chromosome:_1	AUGUSTUS	start_codon	118040866	118040868	.	-	0	ID=g5034.t1.start1;Parent=g5034.t1;
OX101752.1_Tachina_lurida_genome_assembly,_chromosome:_1	AUGUSTUS	mRNA	118039711	118040079	0.87	-	.	ID=g5034.t2;Parent=g5034;
OX101752.1_Tachina_lurida_genome_assembly,_chromosome:_1	AUGUSTUS	stop_codon	118039711	118039713	.	-	0	ID=g5034.t2.stop1;Parent=g5034.t2;
OX101752.1_Tachina_lurida_genome_assembly,_chromosome:_1	AUGUSTUS	CDS	118039711	118040079	0.87	-	0	ID=g5034.t2.CDS1;Parent=g5034.t2;
OX101752.1_Tachina_lurida_genome_assembly,_chromosome:_1	AUGUSTUS	exon	118039711	118040079	.	-	.	ID=g5034.t2.exon1;Parent=g5034.t2;
OX101752.1_Tachina_lurida_genome_assembly,_chromosome:_1	AUGUSTUS	start_codon	118040077	118040079	.	-	0	ID=g5034.t2.start1;Parent=g5034.t2;
OX101752.1_Tachina_lurida_genome_assembly,_chromosome:_1	AUGUSTUS	gene	118042104	118042575	.	+	.	ID=g5035;
OX101752.1_Tachina_lurida_genome_assembly,_chromosome:_1	AUGUSTUS	mRNA	118042104	118042575	1	+	.	ID=g5035.t1;Parent=g5035;
OX101752.1_Tachina_lurida_genome_assembly,_chromosome:_1	AUGUSTUS	start_codon	118042104	118042106	.	+	0	ID=g5035.t1.start1;Parent=g5035.t1;
OX101752.1_Tachina_lurida_genome_assembly,_chromosome:_1	AUGUSTUS	CDS	118042104	118042121	1	+	0	ID=g5035.t1.CDS1;Parent=g5035.t1;
OX101752.1_Tachina_lurida_genome_assembly,_chromosome:_1	AUGUSTUS	exon	118042104	118042121	.	+	.	ID=g5035.t1.exon1;Parent=g5035.t1;
OX101752.1_Tachina_lurida_genome_assembly,_chromosome:_1	AUGUSTUS	intron	118042122	118042191	1	+	.	ID=g5035.t1.intron1;Parent=g5035.t1;
OX101752.1_Tachina_lurida_genome_assembly,_chromosome:_1	AUGUSTUS	CDS	118042192	118042575	1	+	0	ID=g5035.t1.CDS2;Parent=g5035.t1;
OX101752.1_Tachina_lurida_genome_assembly,_chromosome:_1	AUGUSTUS	exon	118042192	118042575	.	+	.	ID=g5035.t1.exon2;Parent=g5035.t1;
OX101752.1_Tachina_lurida_genome_assembly,_chromosome:_1	AUGUSTUS	stop_codon	118042573	118042575	.	+	0	ID=g5035.t1.stop1;Parent=g5035.t1;
OX101752.1_Tachina_lurida_genome_assembly,_chromosome:_1	AUGUSTUS	gene	118052976	118055228	.	-	.	ID=g5036;
OX101752.1_Tachina_lurida_genome_assembly,_chromosome:_1	AUGUSTUS	mRNA	118052976	118055228	0.34	-	.	ID=g5036.t1;Parent=g5036;
OX101752.1_Tachina_lurida_genome_assembly,_chromosome:_1	AUGUSTUS	stop_codon	118052976	118052978	.	-	0	ID=g5036.t1.stop1;Parent=g5036.t1;
OX101752.1_Tachina_lurida_genome_assembly,_chromosome:_1	AUGUSTUS	CDS	118052976	118053014	0.53	-	0	ID=g5036.t1.CDS1;Parent=g5036.t1;
OX101752.1_Tachina_lurida_genome_assembly,_chromosome:_1	AUGUSTUS	exon	118052976	118053014	.	-	.	ID=g5036.t1.exon1;Parent=g5036.t1;
OX101752.1_Tachina_lurida_genome_assembly,_chromosome:_1	AUGUSTUS	intron	118053015	118054379	0.53	-	.	ID=g5036.t1.intron1;Parent=g5036.t1;
OX101752.1_Tachina_lurida_genome_assembly,_chromosome:_1	AUGUSTUS	CDS	118054380	118054685	0.52	-	0	ID=g5036.t1.CDS2;Parent=g5036.t1;
OX101752.1_Tachina_lurida_genome_assembly,_chromosome:_1	AUGUSTUS	exon	118054380	118054685	.	-	.	ID=g5036.t1.exon2;Parent=g5036.t1;
OX101752.1_Tachina_lurida_genome_assembly,_chromosome:_1	AUGUSTUS	intron	118054686	118055099	0.54	-	.	ID=g5036.t1.intron2;Parent=g5036.t1;
OX101752.1_Tachina_lurida_genome_assembly,_chromosome:_1	AUGUSTUS	CDS	118055100	118055228	1	-	0	ID=g5036.t1.CDS3;Parent=g5036.t1;
OX101752.1_Tachina_lurida_genome_assembly,_chromosome:_1	AUGUSTUS	exon	118055100	118055228	.	-	.	ID=g5036.t1.exon3;Parent=g5036.t1;
OX101752.1_Tachina_lurida_genome_assembly,_chromosome:_1	AUGUSTUS	start_codon	118055226	118055228	.	-	0	ID=g5036.t1.start1;Parent=g5036.t1;
OX101752.1_Tachina_lurida_genome_assembly,_chromosome:_1	AUGUSTUS	gene	118057326	118057799	.	-	.	ID=g5037;
OX101752.1_Tachina_lurida_genome_assembly,_chromosome:_1	AUGUSTUS	mRNA	118057326	118057799	1	-	.	ID=g5037.t1;Parent=g5037;
OX101752.1_Tachina_lurida_genome_assembly,_chromosome:_1	AUGUSTUS	stop_codon	118057326	118057328	.	-	0	ID=g5037.t1.stop1;Parent=g5037.t1;
OX101752.1_Tachina_lurida_genome_assembly,_chromosome:_1	AUGUSTUS	CDS	118057326	118057799	1	-	0	ID=g5037.t1.CDS1;Parent=g5037.t1;
OX101752.1_Tachina_lurida_genome_assembly,_chromosome:_1	AUGUSTUS	exon	118057326	118057799	.	-	.	ID=g5037.t1.exon1;Parent=g5037.t1;
OX101752.1_Tachina_lurida_genome_assembly,_chromosome:_1	AUGUSTUS	start_codon	118057797	118057799	.	-	0	ID=g5037.t1.start1;Parent=g5037.t1;
OX101752.1_Tachina_lurida_genome_assembly,_chromosome:_1	GeneMark.hmm3	gene	118058123	118058359	.	-	.	ID=g5038;
OX101752.1_Tachina_lurida_genome_assembly,_chromosome:_1	GeneMark.hmm3	mRNA	118058123	118058359	.	-	.	ID=g5038.t1;Parent=g5038;
OX101752.1_Tachina_lurida_genome_assembly,_chromosome:_1	GeneMark.hmm3	stop_codon	118058123	118058125	.	-	0	ID=g5038.t1.stop1;Parent=g5038.t1;
OX101752.1_Tachina_lurida_genome_assembly,_chromosome:_1	GeneMark.hmm3	CDS	118058123	118058151	.	-	2	ID=g5038.t1.CDS1;Parent=g5038.t1;
OX101752.1_Tachina_lurida_genome_assembly,_chromosome:_1	GeneMark.hmm3	exon	118058123	118058151	0	-	.	ID=g5038.t1.exon1;Parent=g5038.t1;
OX101752.1_Tachina_lurida_genome_assembly,_chromosome:_1	GeneMark.hmm3	intron	118058152	118058229	.	-	0	ID=g5038.t1.intron1;Parent=g5038.t1;
OX101752.1_Tachina_lurida_genome_assembly,_chromosome:_1	GeneMark.hmm3	CDS	118058230	118058359	.	-	0	ID=g5038.t1.CDS2;Parent=g5038.t1;
OX101752.1_Tachina_lurida_genome_assembly,_chromosome:_1	GeneMark.hmm3	exon	118058230	118058359	0	-	.	ID=g5038.t1.exon2;Parent=g5038.t1;
OX101752.1_Tachina_lurida_genome_assembly,_chromosome:_1	GeneMark.hmm3	start_codon	118058357	118058359	.	-	0	ID=g5038.t1.start1;Parent=g5038.t1;
OX101752.1_Tachina_lurida_genome_assembly,_chromosome:_1	GeneMark.hmm3	gene	118062654	118062889	.	+	.	ID=g5039;
OX101752.1_Tachina_lurida_genome_assembly,_chromosome:_1	GeneMark.hmm3	mRNA	118062654	118062889	.	+	.	ID=g5039.t1;Parent=g5039;
OX101752.1_Tachina_lurida_genome_assembly,_chromosome:_1	GeneMark.hmm3	start_codon	118062654	118062656	.	+	0	ID=g5039.t1.start1;Parent=g5039.t1;
OX101752.1_Tachina_lurida_genome_assembly,_chromosome:_1	GeneMark.hmm3	CDS	118062654	118062775	.	+	0	ID=g5039.t1.CDS1;Parent=g5039.t1;
OX101752.1_Tachina_lurida_genome_assembly,_chromosome:_1	GeneMark.hmm3	exon	118062654	118062775	0	+	.	ID=g5039.t1.exon1;Parent=g5039.t1;
OX101752.1_Tachina_lurida_genome_assembly,_chromosome:_1	GeneMark.hmm3	intron	118062776	118062825	.	+	1	ID=g5039.t1.intron1;Parent=g5039.t1;
OX101752.1_Tachina_lurida_genome_assembly,_chromosome:_1	GeneMark.hmm3	CDS	118062826	118062889	.	+	1	ID=g5039.t1.CDS2;Parent=g5039.t1;
OX101752.1_Tachina_lurida_genome_assembly,_chromosome:_1	GeneMark.hmm3	exon	118062826	118062889	0	+	.	ID=g5039.t1.exon2;Parent=g5039.t1;
OX101752.1_Tachina_lurida_genome_assembly,_chromosome:_1	GeneMark.hmm3	stop_codon	118062887	118062889	.	+	0	ID=g5039.t1.stop1;Parent=g5039.t1;
OX101752.1_Tachina_lurida_genome_assembly,_chromosome:_1	GeneMark.hmm3	gene	118063256	118063516	.	+	.	ID=g5040;
OX101752.1_Tachina_lurida_genome_assembly,_chromosome:_1	GeneMark.hmm3	mRNA	118063256	118063516	.	+	.	ID=g5040.t1;Parent=g5040;
OX101752.1_Tachina_lurida_genome_assembly,_chromosome:_1	GeneMark.hmm3	start_codon	118063256	118063258	.	+	0	ID=g5040.t1.start1;Parent=g5040.t1;
OX101752.1_Tachina_lurida_genome_assembly,_chromosome:_1	GeneMark.hmm3	CDS	118063256	118063261	.	+	0	ID=g5040.t1.CDS1;Parent=g5040.t1;
OX101752.1_Tachina_lurida_genome_assembly,_chromosome:_1	GeneMark.hmm3	exon	118063256	118063261	0	+	.	ID=g5040.t1.exon1;Parent=g5040.t1;
OX101752.1_Tachina_lurida_genome_assembly,_chromosome:_1	GeneMark.hmm3	intron	118063262	118063354	.	+	0	ID=g5040.t1.intron1;Parent=g5040.t1;
OX101752.1_Tachina_lurida_genome_assembly,_chromosome:_1	GeneMark.hmm3	CDS	118063355	118063516	.	+	0	ID=g5040.t1.CDS2;Parent=g5040.t1;
OX101752.1_Tachina_lurida_genome_assembly,_chromosome:_1	GeneMark.hmm3	exon	118063355	118063516	0	+	.	ID=g5040.t1.exon2;Parent=g5040.t1;
OX101752.1_Tachina_lurida_genome_assembly,_chromosome:_1	GeneMark.hmm3	stop_codon	118063514	118063516	.	+	0	ID=g5040.t1.stop1;Parent=g5040.t1;
OX101752.1_Tachina_lurida_genome_assembly,_chromosome:_1	AUGUSTUS	gene	118067979	118068365	.	+	.	ID=g5041;
OX101752.1_Tachina_lurida_genome_assembly,_chromosome:_1	AUGUSTUS	mRNA	118067979	118068365	0.55	+	.	ID=g5041.t1;Parent=g5041;
OX101752.1_Tachina_lurida_genome_assembly,_chromosome:_1	AUGUSTUS	start_codon	118067979	118067981	.	+	0	ID=g5041.t1.start1;Parent=g5041.t1;
OX101752.1_Tachina_lurida_genome_assembly,_chromosome:_1	AUGUSTUS	CDS	118067979	118068049	0.55	+	0	ID=g5041.t1.CDS1;Parent=g5041.t1;
OX101752.1_Tachina_lurida_genome_assembly,_chromosome:_1	AUGUSTUS	exon	118067979	118068049	.	+	.	ID=g5041.t1.exon1;Parent=g5041.t1;
OX101752.1_Tachina_lurida_genome_assembly,_chromosome:_1	AUGUSTUS	intron	118068050	118068112	0.58	+	.	ID=g5041.t1.intron1;Parent=g5041.t1;
OX101752.1_Tachina_lurida_genome_assembly,_chromosome:_1	AUGUSTUS	CDS	118068113	118068365	1	+	1	ID=g5041.t1.CDS2;Parent=g5041.t1;
OX101752.1_Tachina_lurida_genome_assembly,_chromosome:_1	AUGUSTUS	exon	118068113	118068365	.	+	.	ID=g5041.t1.exon2;Parent=g5041.t1;
OX101752.1_Tachina_lurida_genome_assembly,_chromosome:_1	AUGUSTUS	stop_codon	118068363	118068365	.	+	0	ID=g5041.t1.stop1;Parent=g5041.t1;
OX101752.1_Tachina_lurida_genome_assembly,_chromosome:_1	AUGUSTUS	gene	118091367	118092188	.	-	.	ID=g5042;
OX101752.1_Tachina_lurida_genome_assembly,_chromosome:_1	AUGUSTUS	mRNA	118091367	118092188	0.29	-	.	ID=g5042.t1;Parent=g5042;
OX101752.1_Tachina_lurida_genome_assembly,_chromosome:_1	AUGUSTUS	stop_codon	118091367	118091369	.	-	0	ID=g5042.t1.stop1;Parent=g5042.t1;
OX101752.1_Tachina_lurida_genome_assembly,_chromosome:_1	AUGUSTUS	CDS	118091367	118092188	0.29	-	0	ID=g5042.t1.CDS1;Parent=g5042.t1;
OX101752.1_Tachina_lurida_genome_assembly,_chromosome:_1	AUGUSTUS	exon	118091367	118092188	.	-	.	ID=g5042.t1.exon1;Parent=g5042.t1;
OX101752.1_Tachina_lurida_genome_assembly,_chromosome:_1	AUGUSTUS	start_codon	118092186	118092188	.	-	0	ID=g5042.t1.start1;Parent=g5042.t1;
OX101752.1_Tachina_lurida_genome_assembly,_chromosome:_1	AUGUSTUS	gene	118093321	118093935	.	-	.	ID=g5043;
OX101752.1_Tachina_lurida_genome_assembly,_chromosome:_1	AUGUSTUS	mRNA	118093321	118093935	0.99	-	.	ID=g5043.t1;Parent=g5043;
OX101752.1_Tachina_lurida_genome_assembly,_chromosome:_1	AUGUSTUS	stop_codon	118093321	118093323	.	-	0	ID=g5043.t1.stop1;Parent=g5043.t1;
OX101752.1_Tachina_lurida_genome_assembly,_chromosome:_1	AUGUSTUS	CDS	118093321	118093935	0.99	-	0	ID=g5043.t1.CDS1;Parent=g5043.t1;
OX101752.1_Tachina_lurida_genome_assembly,_chromosome:_1	AUGUSTUS	exon	118093321	118093935	.	-	.	ID=g5043.t1.exon1;Parent=g5043.t1;
OX101752.1_Tachina_lurida_genome_assembly,_chromosome:_1	AUGUSTUS	start_codon	118093933	118093935	.	-	0	ID=g5043.t1.start1;Parent=g5043.t1;
OX101752.1_Tachina_lurida_genome_assembly,_chromosome:_1	AUGUSTUS	gene	118094938	118095791	.	+	.	ID=g5044;
OX101752.1_Tachina_lurida_genome_assembly,_chromosome:_1	AUGUSTUS	mRNA	118094938	118095791	0.88	+	.	ID=g5044.t1;Parent=g5044;
OX101752.1_Tachina_lurida_genome_assembly,_chromosome:_1	AUGUSTUS	start_codon	118094938	118094940	.	+	0	ID=g5044.t1.start1;Parent=g5044.t1;
OX101752.1_Tachina_lurida_genome_assembly,_chromosome:_1	AUGUSTUS	CDS	118094938	118095073	1	+	0	ID=g5044.t1.CDS1;Parent=g5044.t1;
OX101752.1_Tachina_lurida_genome_assembly,_chromosome:_1	AUGUSTUS	exon	118094938	118095073	.	+	.	ID=g5044.t1.exon1;Parent=g5044.t1;
OX101752.1_Tachina_lurida_genome_assembly,_chromosome:_1	AUGUSTUS	intron	118095074	118095136	1	+	.	ID=g5044.t1.intron1;Parent=g5044.t1;
OX101752.1_Tachina_lurida_genome_assembly,_chromosome:_1	AUGUSTUS	CDS	118095137	118095296	1	+	2	ID=g5044.t1.CDS2;Parent=g5044.t1;
OX101752.1_Tachina_lurida_genome_assembly,_chromosome:_1	AUGUSTUS	exon	118095137	118095296	.	+	.	ID=g5044.t1.exon2;Parent=g5044.t1;
OX101752.1_Tachina_lurida_genome_assembly,_chromosome:_1	AUGUSTUS	intron	118095297	118095388	1	+	.	ID=g5044.t1.intron2;Parent=g5044.t1;
OX101752.1_Tachina_lurida_genome_assembly,_chromosome:_1	AUGUSTUS	CDS	118095389	118095506	1	+	1	ID=g5044.t1.CDS3;Parent=g5044.t1;
OX101752.1_Tachina_lurida_genome_assembly,_chromosome:_1	AUGUSTUS	exon	118095389	118095506	.	+	.	ID=g5044.t1.exon3;Parent=g5044.t1;
OX101752.1_Tachina_lurida_genome_assembly,_chromosome:_1	AUGUSTUS	intron	118095507	118095554	1	+	.	ID=g5044.t1.intron3;Parent=g5044.t1;
OX101752.1_Tachina_lurida_genome_assembly,_chromosome:_1	AUGUSTUS	CDS	118095555	118095791	0.88	+	0	ID=g5044.t1.CDS4;Parent=g5044.t1;
OX101752.1_Tachina_lurida_genome_assembly,_chromosome:_1	AUGUSTUS	exon	118095555	118095791	.	+	.	ID=g5044.t1.exon4;Parent=g5044.t1;
OX101752.1_Tachina_lurida_genome_assembly,_chromosome:_1	AUGUSTUS	stop_codon	118095789	118095791	.	+	0	ID=g5044.t1.stop1;Parent=g5044.t1;
OX101752.1_Tachina_lurida_genome_assembly,_chromosome:_1	AUGUSTUS	gene	118097841	118098196	.	+	.	ID=g5045;
OX101752.1_Tachina_lurida_genome_assembly,_chromosome:_1	AUGUSTUS	mRNA	118097841	118098196	0.99	+	.	ID=g5045.t1;Parent=g5045;
OX101752.1_Tachina_lurida_genome_assembly,_chromosome:_1	AUGUSTUS	start_codon	118097841	118097843	.	+	0	ID=g5045.t1.start1;Parent=g5045.t1;
OX101752.1_Tachina_lurida_genome_assembly,_chromosome:_1	AUGUSTUS	CDS	118097841	118097976	1	+	0	ID=g5045.t1.CDS1;Parent=g5045.t1;
OX101752.1_Tachina_lurida_genome_assembly,_chromosome:_1	AUGUSTUS	exon	118097841	118097976	.	+	.	ID=g5045.t1.exon1;Parent=g5045.t1;
OX101752.1_Tachina_lurida_genome_assembly,_chromosome:_1	AUGUSTUS	intron	118097977	118098032	1	+	.	ID=g5045.t1.intron1;Parent=g5045.t1;
OX101752.1_Tachina_lurida_genome_assembly,_chromosome:_1	AUGUSTUS	CDS	118098033	118098196	0.99	+	2	ID=g5045.t1.CDS2;Parent=g5045.t1;
OX101752.1_Tachina_lurida_genome_assembly,_chromosome:_1	AUGUSTUS	exon	118098033	118098196	.	+	.	ID=g5045.t1.exon2;Parent=g5045.t1;
OX101752.1_Tachina_lurida_genome_assembly,_chromosome:_1	AUGUSTUS	stop_codon	118098194	118098196	.	+	0	ID=g5045.t1.stop1;Parent=g5045.t1;
OX101752.1_Tachina_lurida_genome_assembly,_chromosome:_1	AUGUSTUS	gene	118107621	118111087	.	-	.	ID=g5046;
OX101752.1_Tachina_lurida_genome_assembly,_chromosome:_1	AUGUSTUS	mRNA	118107621	118111087	0.37	-	.	ID=g5046.t1;Parent=g5046;
OX101752.1_Tachina_lurida_genome_assembly,_chromosome:_1	AUGUSTUS	stop_codon	118107621	118107623	.	-	0	ID=g5046.t1.stop1;Parent=g5046.t1;
OX101752.1_Tachina_lurida_genome_assembly,_chromosome:_1	AUGUSTUS	CDS	118107621	118108019	0.66	-	0	ID=g5046.t1.CDS1;Parent=g5046.t1;
OX101752.1_Tachina_lurida_genome_assembly,_chromosome:_1	AUGUSTUS	exon	118107621	118108019	.	-	.	ID=g5046.t1.exon1;Parent=g5046.t1;
OX101752.1_Tachina_lurida_genome_assembly,_chromosome:_1	AUGUSTUS	intron	118108020	118111042	0.37	-	.	ID=g5046.t1.intron1;Parent=g5046.t1;
OX101752.1_Tachina_lurida_genome_assembly,_chromosome:_1	AUGUSTUS	CDS	118111043	118111087	0.49	-	0	ID=g5046.t1.CDS2;Parent=g5046.t1;
OX101752.1_Tachina_lurida_genome_assembly,_chromosome:_1	AUGUSTUS	exon	118111043	118111087	.	-	.	ID=g5046.t1.exon2;Parent=g5046.t1;
OX101752.1_Tachina_lurida_genome_assembly,_chromosome:_1	AUGUSTUS	start_codon	118111085	118111087	.	-	0	ID=g5046.t1.start1;Parent=g5046.t1;
OX101752.1_Tachina_lurida_genome_assembly,_chromosome:_1	AUGUSTUS	gene	118112178	118125236	.	-	.	ID=g5047;
OX101752.1_Tachina_lurida_genome_assembly,_chromosome:_1	AUGUSTUS	mRNA	118112178	118125236	0.38	-	.	ID=g5047.t1;Parent=g5047;
OX101752.1_Tachina_lurida_genome_assembly,_chromosome:_1	AUGUSTUS	stop_codon	118112178	118112180	.	-	0	ID=g5047.t1.stop1;Parent=g5047.t1;
OX101752.1_Tachina_lurida_genome_assembly,_chromosome:_1	AUGUSTUS	CDS	118112178	118112812	1	-	2	ID=g5047.t1.CDS1;Parent=g5047.t1;
OX101752.1_Tachina_lurida_genome_assembly,_chromosome:_1	AUGUSTUS	exon	118112178	118112812	.	-	.	ID=g5047.t1.exon1;Parent=g5047.t1;
OX101752.1_Tachina_lurida_genome_assembly,_chromosome:_1	AUGUSTUS	intron	118112813	118113000	1	-	.	ID=g5047.t1.intron1;Parent=g5047.t1;
OX101752.1_Tachina_lurida_genome_assembly,_chromosome:_1	AUGUSTUS	CDS	118113001	118113129	1	-	2	ID=g5047.t1.CDS2;Parent=g5047.t1;
OX101752.1_Tachina_lurida_genome_assembly,_chromosome:_1	AUGUSTUS	exon	118113001	118113129	.	-	.	ID=g5047.t1.exon2;Parent=g5047.t1;
OX101752.1_Tachina_lurida_genome_assembly,_chromosome:_1	AUGUSTUS	intron	118113130	118113202	0.95	-	.	ID=g5047.t1.intron2;Parent=g5047.t1;
OX101752.1_Tachina_lurida_genome_assembly,_chromosome:_1	AUGUSTUS	CDS	118113203	118113390	0.44	-	1	ID=g5047.t1.CDS3;Parent=g5047.t1;
OX101752.1_Tachina_lurida_genome_assembly,_chromosome:_1	AUGUSTUS	exon	118113203	118113390	.	-	.	ID=g5047.t1.exon3;Parent=g5047.t1;
OX101752.1_Tachina_lurida_genome_assembly,_chromosome:_1	AUGUSTUS	intron	118113391	118124673	0.4	-	.	ID=g5047.t1.intron3;Parent=g5047.t1;
OX101752.1_Tachina_lurida_genome_assembly,_chromosome:_1	AUGUSTUS	CDS	118124674	118125236	0.4	-	0	ID=g5047.t1.CDS4;Parent=g5047.t1;
OX101752.1_Tachina_lurida_genome_assembly,_chromosome:_1	AUGUSTUS	exon	118124674	118125236	.	-	.	ID=g5047.t1.exon4;Parent=g5047.t1;
OX101752.1_Tachina_lurida_genome_assembly,_chromosome:_1	AUGUSTUS	start_codon	118125234	118125236	.	-	0	ID=g5047.t1.start1;Parent=g5047.t1;
OX101752.1_Tachina_lurida_genome_assembly,_chromosome:_1	AUGUSTUS	gene	118144139	118145167	.	+	.	ID=g5048;
OX101752.1_Tachina_lurida_genome_assembly,_chromosome:_1	AUGUSTUS	mRNA	118144139	118145167	1	+	.	ID=g5048.t1;Parent=g5048;
OX101752.1_Tachina_lurida_genome_assembly,_chromosome:_1	AUGUSTUS	start_codon	118144139	118144141	.	+	0	ID=g5048.t1.start1;Parent=g5048.t1;
OX101752.1_Tachina_lurida_genome_assembly,_chromosome:_1	AUGUSTUS	CDS	118144139	118144173	1	+	0	ID=g5048.t1.CDS1;Parent=g5048.t1;
OX101752.1_Tachina_lurida_genome_assembly,_chromosome:_1	AUGUSTUS	exon	118144139	118144173	.	+	.	ID=g5048.t1.exon1;Parent=g5048.t1;
OX101752.1_Tachina_lurida_genome_assembly,_chromosome:_1	AUGUSTUS	intron	118144174	118144565	1	+	.	ID=g5048.t1.intron1;Parent=g5048.t1;
OX101752.1_Tachina_lurida_genome_assembly,_chromosome:_1	AUGUSTUS	CDS	118144566	118144644	1	+	1	ID=g5048.t1.CDS2;Parent=g5048.t1;
OX101752.1_Tachina_lurida_genome_assembly,_chromosome:_1	AUGUSTUS	exon	118144566	118144644	.	+	.	ID=g5048.t1.exon2;Parent=g5048.t1;
OX101752.1_Tachina_lurida_genome_assembly,_chromosome:_1	AUGUSTUS	intron	118144645	118144813	1	+	.	ID=g5048.t1.intron2;Parent=g5048.t1;
OX101752.1_Tachina_lurida_genome_assembly,_chromosome:_1	AUGUSTUS	CDS	118144814	118145167	1	+	0	ID=g5048.t1.CDS3;Parent=g5048.t1;
OX101752.1_Tachina_lurida_genome_assembly,_chromosome:_1	AUGUSTUS	exon	118144814	118145167	.	+	.	ID=g5048.t1.exon3;Parent=g5048.t1;
OX101752.1_Tachina_lurida_genome_assembly,_chromosome:_1	AUGUSTUS	stop_codon	118145165	118145167	.	+	0	ID=g5048.t1.stop1;Parent=g5048.t1;
OX101752.1_Tachina_lurida_genome_assembly,_chromosome:_1	AUGUSTUS	gene	118147671	118161739	.	-	.	ID=g5049;
OX101752.1_Tachina_lurida_genome_assembly,_chromosome:_1	AUGUSTUS	mRNA	118147671	118161739	0.49	-	.	ID=g5049.t1;Parent=g5049;
OX101752.1_Tachina_lurida_genome_assembly,_chromosome:_1	AUGUSTUS	stop_codon	118147671	118147673	.	-	0	ID=g5049.t1.stop1;Parent=g5049.t1;
OX101752.1_Tachina_lurida_genome_assembly,_chromosome:_1	AUGUSTUS	CDS	118147671	118148032	0.98	-	2	ID=g5049.t1.CDS1;Parent=g5049.t1;
OX101752.1_Tachina_lurida_genome_assembly,_chromosome:_1	AUGUSTUS	exon	118147671	118148032	.	-	.	ID=g5049.t1.exon1;Parent=g5049.t1;
OX101752.1_Tachina_lurida_genome_assembly,_chromosome:_1	AUGUSTUS	intron	118148033	118159677	1	-	.	ID=g5049.t1.intron1;Parent=g5049.t1;
OX101752.1_Tachina_lurida_genome_assembly,_chromosome:_1	AUGUSTUS	CDS	118159678	118160028	1	-	2	ID=g5049.t1.CDS2;Parent=g5049.t1;
OX101752.1_Tachina_lurida_genome_assembly,_chromosome:_1	AUGUSTUS	exon	118159678	118160028	.	-	.	ID=g5049.t1.exon2;Parent=g5049.t1;
OX101752.1_Tachina_lurida_genome_assembly,_chromosome:_1	AUGUSTUS	intron	118160029	118160656	1	-	.	ID=g5049.t1.intron2;Parent=g5049.t1;
OX101752.1_Tachina_lurida_genome_assembly,_chromosome:_1	AUGUSTUS	CDS	118160657	118160875	0.68	-	2	ID=g5049.t1.CDS3;Parent=g5049.t1;
OX101752.1_Tachina_lurida_genome_assembly,_chromosome:_1	AUGUSTUS	exon	118160657	118160875	.	-	.	ID=g5049.t1.exon3;Parent=g5049.t1;
OX101752.1_Tachina_lurida_genome_assembly,_chromosome:_1	AUGUSTUS	intron	118160876	118161591	0.56	-	.	ID=g5049.t1.intron3;Parent=g5049.t1;
OX101752.1_Tachina_lurida_genome_assembly,_chromosome:_1	AUGUSTUS	CDS	118161592	118161676	0.74	-	0	ID=g5049.t1.CDS4;Parent=g5049.t1;
OX101752.1_Tachina_lurida_genome_assembly,_chromosome:_1	AUGUSTUS	exon	118161592	118161676	.	-	.	ID=g5049.t1.exon4;Parent=g5049.t1;
OX101752.1_Tachina_lurida_genome_assembly,_chromosome:_1	AUGUSTUS	intron	118161677	118161730	0.74	-	.	ID=g5049.t1.intron4;Parent=g5049.t1;
OX101752.1_Tachina_lurida_genome_assembly,_chromosome:_1	AUGUSTUS	CDS	118161731	118161739	0.74	-	0	ID=g5049.t1.CDS5;Parent=g5049.t1;
OX101752.1_Tachina_lurida_genome_assembly,_chromosome:_1	AUGUSTUS	exon	118161731	118161739	.	-	.	ID=g5049.t1.exon5;Parent=g5049.t1;
OX101752.1_Tachina_lurida_genome_assembly,_chromosome:_1	AUGUSTUS	start_codon	118161737	118161739	.	-	0	ID=g5049.t1.start1;Parent=g5049.t1;
OX101752.1_Tachina_lurida_genome_assembly,_chromosome:_1	AUGUSTUS	gene	118163313	118164087	.	-	.	ID=g5050;
OX101752.1_Tachina_lurida_genome_assembly,_chromosome:_1	AUGUSTUS	mRNA	118163313	118164087	0.91	-	.	ID=g5050.t1;Parent=g5050;
OX101752.1_Tachina_lurida_genome_assembly,_chromosome:_1	AUGUSTUS	stop_codon	118163313	118163315	.	-	0	ID=g5050.t1.stop1;Parent=g5050.t1;
OX101752.1_Tachina_lurida_genome_assembly,_chromosome:_1	AUGUSTUS	CDS	118163313	118163378	0.91	-	0	ID=g5050.t1.CDS1;Parent=g5050.t1;
OX101752.1_Tachina_lurida_genome_assembly,_chromosome:_1	AUGUSTUS	exon	118163313	118163378	.	-	.	ID=g5050.t1.exon1;Parent=g5050.t1;
OX101752.1_Tachina_lurida_genome_assembly,_chromosome:_1	AUGUSTUS	intron	118163379	118163442	0.91	-	.	ID=g5050.t1.intron1;Parent=g5050.t1;
OX101752.1_Tachina_lurida_genome_assembly,_chromosome:_1	AUGUSTUS	CDS	118163443	118164087	0.91	-	0	ID=g5050.t1.CDS2;Parent=g5050.t1;
OX101752.1_Tachina_lurida_genome_assembly,_chromosome:_1	AUGUSTUS	exon	118163443	118164087	.	-	.	ID=g5050.t1.exon2;Parent=g5050.t1;
OX101752.1_Tachina_lurida_genome_assembly,_chromosome:_1	AUGUSTUS	start_codon	118164085	118164087	.	-	0	ID=g5050.t1.start1;Parent=g5050.t1;
OX101752.1_Tachina_lurida_genome_assembly,_chromosome:_1	AUGUSTUS	gene	118164547	118167582	.	-	.	ID=g5051;
OX101752.1_Tachina_lurida_genome_assembly,_chromosome:_1	AUGUSTUS	mRNA	118164547	118165080	1	-	.	ID=g5051.t1;Parent=g5051;
OX101752.1_Tachina_lurida_genome_assembly,_chromosome:_1	AUGUSTUS	stop_codon	118164547	118164549	.	-	0	ID=g5051.t1.stop1;Parent=g5051.t1;
OX101752.1_Tachina_lurida_genome_assembly,_chromosome:_1	AUGUSTUS	CDS	118164547	118165080	1	-	0	ID=g5051.t1.CDS1;Parent=g5051.t1;
OX101752.1_Tachina_lurida_genome_assembly,_chromosome:_1	AUGUSTUS	exon	118164547	118165080	.	-	.	ID=g5051.t1.exon1;Parent=g5051.t1;
OX101752.1_Tachina_lurida_genome_assembly,_chromosome:_1	AUGUSTUS	start_codon	118165078	118165080	.	-	0	ID=g5051.t1.start1;Parent=g5051.t1;
OX101752.1_Tachina_lurida_genome_assembly,_chromosome:_1	AUGUSTUS	mRNA	118164547	118167582	0.98	-	.	ID=g5051.t2;Parent=g5051;
OX101752.1_Tachina_lurida_genome_assembly,_chromosome:_1	AUGUSTUS	stop_codon	118164547	118164549	.	-	0	ID=g5051.t2.stop1;Parent=g5051.t2;
OX101752.1_Tachina_lurida_genome_assembly,_chromosome:_1	AUGUSTUS	CDS	118164547	118167582	0.98	-	0	ID=g5051.t2.CDS1;Parent=g5051.t2;
OX101752.1_Tachina_lurida_genome_assembly,_chromosome:_1	AUGUSTUS	exon	118164547	118167582	.	-	.	ID=g5051.t2.exon1;Parent=g5051.t2;
OX101752.1_Tachina_lurida_genome_assembly,_chromosome:_1	AUGUSTUS	start_codon	118167580	118167582	.	-	0	ID=g5051.t2.start1;Parent=g5051.t2;
OX101752.1_Tachina_lurida_genome_assembly,_chromosome:_1	AUGUSTUS	gene	118167765	118168773	.	-	.	ID=g5052;
OX101752.1_Tachina_lurida_genome_assembly,_chromosome:_1	AUGUSTUS	mRNA	118167765	118168773	0.85	-	.	ID=g5052.t1;Parent=g5052;
OX101752.1_Tachina_lurida_genome_assembly,_chromosome:_1	AUGUSTUS	stop_codon	118167765	118167767	.	-	0	ID=g5052.t1.stop1;Parent=g5052.t1;
OX101752.1_Tachina_lurida_genome_assembly,_chromosome:_1	AUGUSTUS	CDS	118167765	118168157	0.85	-	0	ID=g5052.t1.CDS1;Parent=g5052.t1;
OX101752.1_Tachina_lurida_genome_assembly,_chromosome:_1	AUGUSTUS	exon	118167765	118168157	.	-	.	ID=g5052.t1.exon1;Parent=g5052.t1;
OX101752.1_Tachina_lurida_genome_assembly,_chromosome:_1	AUGUSTUS	intron	118168158	118168218	0.85	-	.	ID=g5052.t1.intron1;Parent=g5052.t1;
OX101752.1_Tachina_lurida_genome_assembly,_chromosome:_1	AUGUSTUS	CDS	118168219	118168773	0.85	-	0	ID=g5052.t1.CDS2;Parent=g5052.t1;
OX101752.1_Tachina_lurida_genome_assembly,_chromosome:_1	AUGUSTUS	exon	118168219	118168773	.	-	.	ID=g5052.t1.exon2;Parent=g5052.t1;
OX101752.1_Tachina_lurida_genome_assembly,_chromosome:_1	AUGUSTUS	start_codon	118168771	118168773	.	-	0	ID=g5052.t1.start1;Parent=g5052.t1;
OX101752.1_Tachina_lurida_genome_assembly,_chromosome:_1	AUGUSTUS	gene	118174263	118174523	.	+	.	ID=g5053;
OX101752.1_Tachina_lurida_genome_assembly,_chromosome:_1	AUGUSTUS	mRNA	118174263	118174523	1	+	.	ID=g5053.t1;Parent=g5053;
OX101752.1_Tachina_lurida_genome_assembly,_chromosome:_1	AUGUSTUS	start_codon	118174263	118174265	.	+	0	ID=g5053.t1.start1;Parent=g5053.t1;
OX101752.1_Tachina_lurida_genome_assembly,_chromosome:_1	AUGUSTUS	CDS	118174263	118174523	1	+	0	ID=g5053.t1.CDS1;Parent=g5053.t1;
OX101752.1_Tachina_lurida_genome_assembly,_chromosome:_1	AUGUSTUS	exon	118174263	118174523	.	+	.	ID=g5053.t1.exon1;Parent=g5053.t1;
OX101752.1_Tachina_lurida_genome_assembly,_chromosome:_1	AUGUSTUS	stop_codon	118174521	118174523	.	+	0	ID=g5053.t1.stop1;Parent=g5053.t1;
OX101752.1_Tachina_lurida_genome_assembly,_chromosome:_1	AUGUSTUS	gene	118184302	118187221	.	+	.	ID=g5054;
OX101752.1_Tachina_lurida_genome_assembly,_chromosome:_1	AUGUSTUS	mRNA	118184302	118187221	0.91	+	.	ID=g5054.t1;Parent=g5054;
OX101752.1_Tachina_lurida_genome_assembly,_chromosome:_1	AUGUSTUS	start_codon	118184302	118184304	.	+	0	ID=g5054.t1.start1;Parent=g5054.t1;
OX101752.1_Tachina_lurida_genome_assembly,_chromosome:_1	AUGUSTUS	CDS	118184302	118184370	1	+	0	ID=g5054.t1.CDS1;Parent=g5054.t1;
OX101752.1_Tachina_lurida_genome_assembly,_chromosome:_1	AUGUSTUS	exon	118184302	118184370	.	+	.	ID=g5054.t1.exon1;Parent=g5054.t1;
OX101752.1_Tachina_lurida_genome_assembly,_chromosome:_1	AUGUSTUS	intron	118184371	118184417	1	+	.	ID=g5054.t1.intron1;Parent=g5054.t1;
OX101752.1_Tachina_lurida_genome_assembly,_chromosome:_1	AUGUSTUS	CDS	118184418	118184516	1	+	0	ID=g5054.t1.CDS2;Parent=g5054.t1;
OX101752.1_Tachina_lurida_genome_assembly,_chromosome:_1	AUGUSTUS	exon	118184418	118184516	.	+	.	ID=g5054.t1.exon2;Parent=g5054.t1;
OX101752.1_Tachina_lurida_genome_assembly,_chromosome:_1	AUGUSTUS	intron	118184517	118184571	1	+	.	ID=g5054.t1.intron2;Parent=g5054.t1;
OX101752.1_Tachina_lurida_genome_assembly,_chromosome:_1	AUGUSTUS	CDS	118184572	118184971	1	+	0	ID=g5054.t1.CDS3;Parent=g5054.t1;
OX101752.1_Tachina_lurida_genome_assembly,_chromosome:_1	AUGUSTUS	exon	118184572	118184971	.	+	.	ID=g5054.t1.exon3;Parent=g5054.t1;
OX101752.1_Tachina_lurida_genome_assembly,_chromosome:_1	AUGUSTUS	intron	118184972	118185030	1	+	.	ID=g5054.t1.intron3;Parent=g5054.t1;
OX101752.1_Tachina_lurida_genome_assembly,_chromosome:_1	AUGUSTUS	CDS	118185031	118185133	1	+	2	ID=g5054.t1.CDS4;Parent=g5054.t1;
OX101752.1_Tachina_lurida_genome_assembly,_chromosome:_1	AUGUSTUS	exon	118185031	118185133	.	+	.	ID=g5054.t1.exon4;Parent=g5054.t1;
OX101752.1_Tachina_lurida_genome_assembly,_chromosome:_1	AUGUSTUS	intron	118185134	118185191	1	+	.	ID=g5054.t1.intron4;Parent=g5054.t1;
OX101752.1_Tachina_lurida_genome_assembly,_chromosome:_1	AUGUSTUS	CDS	118185192	118185730	0.99	+	1	ID=g5054.t1.CDS5;Parent=g5054.t1;
OX101752.1_Tachina_lurida_genome_assembly,_chromosome:_1	AUGUSTUS	exon	118185192	118185730	.	+	.	ID=g5054.t1.exon5;Parent=g5054.t1;
OX101752.1_Tachina_lurida_genome_assembly,_chromosome:_1	AUGUSTUS	intron	118185731	118187081	0.91	+	.	ID=g5054.t1.intron5;Parent=g5054.t1;
OX101752.1_Tachina_lurida_genome_assembly,_chromosome:_1	AUGUSTUS	CDS	118187082	118187221	1	+	2	ID=g5054.t1.CDS6;Parent=g5054.t1;
OX101752.1_Tachina_lurida_genome_assembly,_chromosome:_1	AUGUSTUS	exon	118187082	118187221	.	+	.	ID=g5054.t1.exon6;Parent=g5054.t1;
OX101752.1_Tachina_lurida_genome_assembly,_chromosome:_1	AUGUSTUS	stop_codon	118187219	118187221	.	+	0	ID=g5054.t1.stop1;Parent=g5054.t1;
OX101752.1_Tachina_lurida_genome_assembly,_chromosome:_1	AUGUSTUS	mRNA	118184302	118186196	1	+	.	ID=g5054.t2;Parent=g5054;
OX101752.1_Tachina_lurida_genome_assembly,_chromosome:_1	AUGUSTUS	start_codon	118184302	118184304	.	+	0	ID=g5054.t2.start1;Parent=g5054.t2;
OX101752.1_Tachina_lurida_genome_assembly,_chromosome:_1	AUGUSTUS	CDS	118184302	118184370	1	+	0	ID=g5054.t2.CDS1;Parent=g5054.t2;
OX101752.1_Tachina_lurida_genome_assembly,_chromosome:_1	AUGUSTUS	exon	118184302	118184370	.	+	.	ID=g5054.t2.exon1;Parent=g5054.t2;
OX101752.1_Tachina_lurida_genome_assembly,_chromosome:_1	AUGUSTUS	intron	118184371	118184417	1	+	.	ID=g5054.t2.intron1;Parent=g5054.t2;
OX101752.1_Tachina_lurida_genome_assembly,_chromosome:_1	AUGUSTUS	CDS	118184418	118184516	1	+	0	ID=g5054.t2.CDS2;Parent=g5054.t2;
OX101752.1_Tachina_lurida_genome_assembly,_chromosome:_1	AUGUSTUS	exon	118184418	118184516	.	+	.	ID=g5054.t2.exon2;Parent=g5054.t2;
OX101752.1_Tachina_lurida_genome_assembly,_chromosome:_1	AUGUSTUS	intron	118184517	118184571	1	+	.	ID=g5054.t2.intron2;Parent=g5054.t2;
OX101752.1_Tachina_lurida_genome_assembly,_chromosome:_1	AUGUSTUS	CDS	118184572	118184971	1	+	0	ID=g5054.t2.CDS3;Parent=g5054.t2;
OX101752.1_Tachina_lurida_genome_assembly,_chromosome:_1	AUGUSTUS	exon	118184572	118184971	.	+	.	ID=g5054.t2.exon3;Parent=g5054.t2;
OX101752.1_Tachina_lurida_genome_assembly,_chromosome:_1	AUGUSTUS	intron	118184972	118185030	1	+	.	ID=g5054.t2.intron3;Parent=g5054.t2;
OX101752.1_Tachina_lurida_genome_assembly,_chromosome:_1	AUGUSTUS	CDS	118185031	118185133	1	+	2	ID=g5054.t2.CDS4;Parent=g5054.t2;
OX101752.1_Tachina_lurida_genome_assembly,_chromosome:_1	AUGUSTUS	exon	118185031	118185133	.	+	.	ID=g5054.t2.exon4;Parent=g5054.t2;
OX101752.1_Tachina_lurida_genome_assembly,_chromosome:_1	AUGUSTUS	intron	118185134	118185191	1	+	.	ID=g5054.t2.intron4;Parent=g5054.t2;
OX101752.1_Tachina_lurida_genome_assembly,_chromosome:_1	AUGUSTUS	CDS	118185192	118185730	1	+	1	ID=g5054.t2.CDS5;Parent=g5054.t2;
OX101752.1_Tachina_lurida_genome_assembly,_chromosome:_1	AUGUSTUS	exon	118185192	118185730	.	+	.	ID=g5054.t2.exon5;Parent=g5054.t2;
OX101752.1_Tachina_lurida_genome_assembly,_chromosome:_1	AUGUSTUS	intron	118185731	118186086	1	+	.	ID=g5054.t2.intron5;Parent=g5054.t2;
OX101752.1_Tachina_lurida_genome_assembly,_chromosome:_1	AUGUSTUS	CDS	118186087	118186196	1	+	2	ID=g5054.t2.CDS6;Parent=g5054.t2;
OX101752.1_Tachina_lurida_genome_assembly,_chromosome:_1	AUGUSTUS	exon	118186087	118186196	.	+	.	ID=g5054.t2.exon6;Parent=g5054.t2;
OX101752.1_Tachina_lurida_genome_assembly,_chromosome:_1	AUGUSTUS	stop_codon	118186194	118186196	.	+	0	ID=g5054.t2.stop1;Parent=g5054.t2;
OX101752.1_Tachina_lurida_genome_assembly,_chromosome:_1	AUGUSTUS	gene	118192147	118192516	.	+	.	ID=g5055;
OX101752.1_Tachina_lurida_genome_assembly,_chromosome:_1	AUGUSTUS	mRNA	118192147	118192516	0.89	+	.	ID=g5055.t1;Parent=g5055;
OX101752.1_Tachina_lurida_genome_assembly,_chromosome:_1	AUGUSTUS	start_codon	118192147	118192149	.	+	0	ID=g5055.t1.start1;Parent=g5055.t1;
OX101752.1_Tachina_lurida_genome_assembly,_chromosome:_1	AUGUSTUS	CDS	118192147	118192199	0.89	+	0	ID=g5055.t1.CDS1;Parent=g5055.t1;
OX101752.1_Tachina_lurida_genome_assembly,_chromosome:_1	AUGUSTUS	exon	118192147	118192199	.	+	.	ID=g5055.t1.exon1;Parent=g5055.t1;
OX101752.1_Tachina_lurida_genome_assembly,_chromosome:_1	AUGUSTUS	intron	118192200	118192266	0.89	+	.	ID=g5055.t1.intron1;Parent=g5055.t1;
OX101752.1_Tachina_lurida_genome_assembly,_chromosome:_1	AUGUSTUS	CDS	118192267	118192516	0.91	+	1	ID=g5055.t1.CDS2;Parent=g5055.t1;
OX101752.1_Tachina_lurida_genome_assembly,_chromosome:_1	AUGUSTUS	exon	118192267	118192516	.	+	.	ID=g5055.t1.exon2;Parent=g5055.t1;
OX101752.1_Tachina_lurida_genome_assembly,_chromosome:_1	AUGUSTUS	stop_codon	118192514	118192516	.	+	0	ID=g5055.t1.stop1;Parent=g5055.t1;
OX101752.1_Tachina_lurida_genome_assembly,_chromosome:_1	AUGUSTUS	gene	118197986	118198611	.	-	.	ID=g5056;
OX101752.1_Tachina_lurida_genome_assembly,_chromosome:_1	AUGUSTUS	mRNA	118197986	118198611	0.69	-	.	ID=g5056.t1;Parent=g5056;
OX101752.1_Tachina_lurida_genome_assembly,_chromosome:_1	AUGUSTUS	stop_codon	118197986	118197988	.	-	0	ID=g5056.t1.stop1;Parent=g5056.t1;
OX101752.1_Tachina_lurida_genome_assembly,_chromosome:_1	AUGUSTUS	CDS	118197986	118198388	0.98	-	1	ID=g5056.t1.CDS1;Parent=g5056.t1;
OX101752.1_Tachina_lurida_genome_assembly,_chromosome:_1	AUGUSTUS	exon	118197986	118198388	.	-	.	ID=g5056.t1.exon1;Parent=g5056.t1;
OX101752.1_Tachina_lurida_genome_assembly,_chromosome:_1	AUGUSTUS	intron	118198389	118198432	0.69	-	.	ID=g5056.t1.intron1;Parent=g5056.t1;
OX101752.1_Tachina_lurida_genome_assembly,_chromosome:_1	AUGUSTUS	CDS	118198433	118198611	0.69	-	0	ID=g5056.t1.CDS2;Parent=g5056.t1;
OX101752.1_Tachina_lurida_genome_assembly,_chromosome:_1	AUGUSTUS	exon	118198433	118198611	.	-	.	ID=g5056.t1.exon2;Parent=g5056.t1;
OX101752.1_Tachina_lurida_genome_assembly,_chromosome:_1	AUGUSTUS	start_codon	118198609	118198611	.	-	0	ID=g5056.t1.start1;Parent=g5056.t1;
OX101752.1_Tachina_lurida_genome_assembly,_chromosome:_1	AUGUSTUS	gene	118198820	118199170	.	-	.	ID=g5057;
OX101752.1_Tachina_lurida_genome_assembly,_chromosome:_1	AUGUSTUS	mRNA	118198820	118199170	0.93	-	.	ID=g5057.t1;Parent=g5057;
OX101752.1_Tachina_lurida_genome_assembly,_chromosome:_1	AUGUSTUS	stop_codon	118198820	118198822	.	-	0	ID=g5057.t1.stop1;Parent=g5057.t1;
OX101752.1_Tachina_lurida_genome_assembly,_chromosome:_1	AUGUSTUS	CDS	118198820	118199170	0.93	-	0	ID=g5057.t1.CDS1;Parent=g5057.t1;
OX101752.1_Tachina_lurida_genome_assembly,_chromosome:_1	AUGUSTUS	exon	118198820	118199170	.	-	.	ID=g5057.t1.exon1;Parent=g5057.t1;
OX101752.1_Tachina_lurida_genome_assembly,_chromosome:_1	AUGUSTUS	start_codon	118199168	118199170	.	-	0	ID=g5057.t1.start1;Parent=g5057.t1;
OX101752.1_Tachina_lurida_genome_assembly,_chromosome:_1	AUGUSTUS	gene	118200792	118203448	.	-	.	ID=g5058;
OX101752.1_Tachina_lurida_genome_assembly,_chromosome:_1	AUGUSTUS	mRNA	118200792	118203448	0.6	-	.	ID=g5058.t1;Parent=g5058;
OX101752.1_Tachina_lurida_genome_assembly,_chromosome:_1	AUGUSTUS	stop_codon	118200792	118200794	.	-	0	ID=g5058.t1.stop1;Parent=g5058.t1;
OX101752.1_Tachina_lurida_genome_assembly,_chromosome:_1	AUGUSTUS	CDS	118200792	118201307	0.98	-	0	ID=g5058.t1.CDS1;Parent=g5058.t1;
OX101752.1_Tachina_lurida_genome_assembly,_chromosome:_1	AUGUSTUS	exon	118200792	118201307	.	-	.	ID=g5058.t1.exon1;Parent=g5058.t1;
OX101752.1_Tachina_lurida_genome_assembly,_chromosome:_1	AUGUSTUS	intron	118201308	118201584	1	-	.	ID=g5058.t1.intron1;Parent=g5058.t1;
OX101752.1_Tachina_lurida_genome_assembly,_chromosome:_1	AUGUSTUS	CDS	118201585	118202247	0.61	-	0	ID=g5058.t1.CDS2;Parent=g5058.t1;
OX101752.1_Tachina_lurida_genome_assembly,_chromosome:_1	AUGUSTUS	exon	118201585	118202247	.	-	.	ID=g5058.t1.exon2;Parent=g5058.t1;
OX101752.1_Tachina_lurida_genome_assembly,_chromosome:_1	AUGUSTUS	intron	118202248	118203092	0.61	-	.	ID=g5058.t1.intron2;Parent=g5058.t1;
OX101752.1_Tachina_lurida_genome_assembly,_chromosome:_1	AUGUSTUS	CDS	118203093	118203178	0.61	-	2	ID=g5058.t1.CDS3;Parent=g5058.t1;
OX101752.1_Tachina_lurida_genome_assembly,_chromosome:_1	AUGUSTUS	exon	118203093	118203178	.	-	.	ID=g5058.t1.exon3;Parent=g5058.t1;
OX101752.1_Tachina_lurida_genome_assembly,_chromosome:_1	AUGUSTUS	intron	118203179	118203345	1	-	.	ID=g5058.t1.intron3;Parent=g5058.t1;
OX101752.1_Tachina_lurida_genome_assembly,_chromosome:_1	AUGUSTUS	CDS	118203346	118203448	1	-	0	ID=g5058.t1.CDS4;Parent=g5058.t1;
OX101752.1_Tachina_lurida_genome_assembly,_chromosome:_1	AUGUSTUS	exon	118203346	118203448	.	-	.	ID=g5058.t1.exon4;Parent=g5058.t1;
OX101752.1_Tachina_lurida_genome_assembly,_chromosome:_1	AUGUSTUS	start_codon	118203446	118203448	.	-	0	ID=g5058.t1.start1;Parent=g5058.t1;
OX101752.1_Tachina_lurida_genome_assembly,_chromosome:_1	AUGUSTUS	gene	118203504	118203891	.	-	.	ID=g5059;
OX101752.1_Tachina_lurida_genome_assembly,_chromosome:_1	AUGUSTUS	mRNA	118203504	118203891	0.99	-	.	ID=g5059.t1;Parent=g5059;
OX101752.1_Tachina_lurida_genome_assembly,_chromosome:_1	AUGUSTUS	stop_codon	118203504	118203506	.	-	0	ID=g5059.t1.stop1;Parent=g5059.t1;
OX101752.1_Tachina_lurida_genome_assembly,_chromosome:_1	AUGUSTUS	CDS	118203504	118203517	1	-	2	ID=g5059.t1.CDS1;Parent=g5059.t1;
OX101752.1_Tachina_lurida_genome_assembly,_chromosome:_1	AUGUSTUS	exon	118203504	118203517	.	-	.	ID=g5059.t1.exon1;Parent=g5059.t1;
OX101752.1_Tachina_lurida_genome_assembly,_chromosome:_1	AUGUSTUS	intron	118203518	118203698	0.99	-	.	ID=g5059.t1.intron1;Parent=g5059.t1;
OX101752.1_Tachina_lurida_genome_assembly,_chromosome:_1	AUGUSTUS	CDS	118203699	118203891	0.99	-	0	ID=g5059.t1.CDS2;Parent=g5059.t1;
OX101752.1_Tachina_lurida_genome_assembly,_chromosome:_1	AUGUSTUS	exon	118203699	118203891	.	-	.	ID=g5059.t1.exon2;Parent=g5059.t1;
OX101752.1_Tachina_lurida_genome_assembly,_chromosome:_1	AUGUSTUS	start_codon	118203889	118203891	.	-	0	ID=g5059.t1.start1;Parent=g5059.t1;
OX101752.1_Tachina_lurida_genome_assembly,_chromosome:_1	AUGUSTUS	gene	118205736	118206128	.	-	.	ID=g5060;
OX101752.1_Tachina_lurida_genome_assembly,_chromosome:_1	AUGUSTUS	mRNA	118205736	118206128	1	-	.	ID=g5060.t1;Parent=g5060;
OX101752.1_Tachina_lurida_genome_assembly,_chromosome:_1	AUGUSTUS	stop_codon	118205736	118205738	.	-	0	ID=g5060.t1.stop1;Parent=g5060.t1;
OX101752.1_Tachina_lurida_genome_assembly,_chromosome:_1	AUGUSTUS	CDS	118205736	118206128	1	-	0	ID=g5060.t1.CDS1;Parent=g5060.t1;
OX101752.1_Tachina_lurida_genome_assembly,_chromosome:_1	AUGUSTUS	exon	118205736	118206128	.	-	.	ID=g5060.t1.exon1;Parent=g5060.t1;
OX101752.1_Tachina_lurida_genome_assembly,_chromosome:_1	AUGUSTUS	start_codon	118206126	118206128	.	-	0	ID=g5060.t1.start1;Parent=g5060.t1;
OX101752.1_Tachina_lurida_genome_assembly,_chromosome:_1	AUGUSTUS	gene	118206362	118206743	.	+	.	ID=g5061;
OX101752.1_Tachina_lurida_genome_assembly,_chromosome:_1	AUGUSTUS	mRNA	118206362	118206743	0.95	+	.	ID=g5061.t1;Parent=g5061;
OX101752.1_Tachina_lurida_genome_assembly,_chromosome:_1	AUGUSTUS	start_codon	118206362	118206364	.	+	0	ID=g5061.t1.start1;Parent=g5061.t1;
OX101752.1_Tachina_lurida_genome_assembly,_chromosome:_1	AUGUSTUS	CDS	118206362	118206379	0.95	+	0	ID=g5061.t1.CDS1;Parent=g5061.t1;
OX101752.1_Tachina_lurida_genome_assembly,_chromosome:_1	AUGUSTUS	exon	118206362	118206379	.	+	.	ID=g5061.t1.exon1;Parent=g5061.t1;
OX101752.1_Tachina_lurida_genome_assembly,_chromosome:_1	AUGUSTUS	intron	118206380	118206452	0.95	+	.	ID=g5061.t1.intron1;Parent=g5061.t1;
OX101752.1_Tachina_lurida_genome_assembly,_chromosome:_1	AUGUSTUS	CDS	118206453	118206743	0.95	+	0	ID=g5061.t1.CDS2;Parent=g5061.t1;
OX101752.1_Tachina_lurida_genome_assembly,_chromosome:_1	AUGUSTUS	exon	118206453	118206743	.	+	.	ID=g5061.t1.exon2;Parent=g5061.t1;
OX101752.1_Tachina_lurida_genome_assembly,_chromosome:_1	AUGUSTUS	stop_codon	118206741	118206743	.	+	0	ID=g5061.t1.stop1;Parent=g5061.t1;
OX101752.1_Tachina_lurida_genome_assembly,_chromosome:_1	AUGUSTUS	gene	118209761	118210252	.	+	.	ID=g5062;
OX101752.1_Tachina_lurida_genome_assembly,_chromosome:_1	AUGUSTUS	mRNA	118209761	118210252	1	+	.	ID=g5062.t1;Parent=g5062;
OX101752.1_Tachina_lurida_genome_assembly,_chromosome:_1	AUGUSTUS	start_codon	118209761	118209763	.	+	0	ID=g5062.t1.start1;Parent=g5062.t1;
OX101752.1_Tachina_lurida_genome_assembly,_chromosome:_1	AUGUSTUS	CDS	118209761	118210252	1	+	0	ID=g5062.t1.CDS1;Parent=g5062.t1;
OX101752.1_Tachina_lurida_genome_assembly,_chromosome:_1	AUGUSTUS	exon	118209761	118210252	.	+	.	ID=g5062.t1.exon1;Parent=g5062.t1;
OX101752.1_Tachina_lurida_genome_assembly,_chromosome:_1	AUGUSTUS	stop_codon	118210250	118210252	.	+	0	ID=g5062.t1.stop1;Parent=g5062.t1;
OX101752.1_Tachina_lurida_genome_assembly,_chromosome:_1	AUGUSTUS	gene	118219267	118220685	.	+	.	ID=g5063;
OX101752.1_Tachina_lurida_genome_assembly,_chromosome:_1	AUGUSTUS	mRNA	118219267	118220685	0.69	+	.	ID=g5063.t1;Parent=g5063;
OX101752.1_Tachina_lurida_genome_assembly,_chromosome:_1	AUGUSTUS	start_codon	118219267	118219269	.	+	0	ID=g5063.t1.start1;Parent=g5063.t1;
OX101752.1_Tachina_lurida_genome_assembly,_chromosome:_1	AUGUSTUS	CDS	118219267	118220685	0.69	+	0	ID=g5063.t1.CDS1;Parent=g5063.t1;
OX101752.1_Tachina_lurida_genome_assembly,_chromosome:_1	AUGUSTUS	exon	118219267	118220685	.	+	.	ID=g5063.t1.exon1;Parent=g5063.t1;
OX101752.1_Tachina_lurida_genome_assembly,_chromosome:_1	AUGUSTUS	stop_codon	118220683	118220685	.	+	0	ID=g5063.t1.stop1;Parent=g5063.t1;
OX101752.1_Tachina_lurida_genome_assembly,_chromosome:_1	AUGUSTUS	gene	118233356	118234615	.	-	.	ID=g5064;
OX101752.1_Tachina_lurida_genome_assembly,_chromosome:_1	AUGUSTUS	mRNA	118233356	118234615	0.56	-	.	ID=g5064.t1;Parent=g5064;
OX101752.1_Tachina_lurida_genome_assembly,_chromosome:_1	AUGUSTUS	stop_codon	118233356	118233358	.	-	0	ID=g5064.t1.stop1;Parent=g5064.t1;
OX101752.1_Tachina_lurida_genome_assembly,_chromosome:_1	AUGUSTUS	CDS	118233356	118233409	1	-	0	ID=g5064.t1.CDS1;Parent=g5064.t1;
OX101752.1_Tachina_lurida_genome_assembly,_chromosome:_1	AUGUSTUS	exon	118233356	118233409	.	-	.	ID=g5064.t1.exon1;Parent=g5064.t1;
OX101752.1_Tachina_lurida_genome_assembly,_chromosome:_1	AUGUSTUS	intron	118233410	118234099	0.56	-	.	ID=g5064.t1.intron1;Parent=g5064.t1;
OX101752.1_Tachina_lurida_genome_assembly,_chromosome:_1	AUGUSTUS	CDS	118234100	118234615	0.56	-	0	ID=g5064.t1.CDS2;Parent=g5064.t1;
OX101752.1_Tachina_lurida_genome_assembly,_chromosome:_1	AUGUSTUS	exon	118234100	118234615	.	-	.	ID=g5064.t1.exon2;Parent=g5064.t1;
OX101752.1_Tachina_lurida_genome_assembly,_chromosome:_1	AUGUSTUS	start_codon	118234613	118234615	.	-	0	ID=g5064.t1.start1;Parent=g5064.t1;
OX101752.1_Tachina_lurida_genome_assembly,_chromosome:_1	AUGUSTUS	gene	118236145	118237500	.	-	.	ID=g5065;
OX101752.1_Tachina_lurida_genome_assembly,_chromosome:_1	AUGUSTUS	mRNA	118236145	118237500	1	-	.	ID=g5065.t1;Parent=g5065;
OX101752.1_Tachina_lurida_genome_assembly,_chromosome:_1	AUGUSTUS	stop_codon	118236145	118236147	.	-	0	ID=g5065.t1.stop1;Parent=g5065.t1;
OX101752.1_Tachina_lurida_genome_assembly,_chromosome:_1	AUGUSTUS	CDS	118236145	118237500	1	-	0	ID=g5065.t1.CDS1;Parent=g5065.t1;
OX101752.1_Tachina_lurida_genome_assembly,_chromosome:_1	AUGUSTUS	exon	118236145	118237500	.	-	.	ID=g5065.t1.exon1;Parent=g5065.t1;
OX101752.1_Tachina_lurida_genome_assembly,_chromosome:_1	AUGUSTUS	start_codon	118237498	118237500	.	-	0	ID=g5065.t1.start1;Parent=g5065.t1;
OX101752.1_Tachina_lurida_genome_assembly,_chromosome:_1	AUGUSTUS	mRNA	118236145	118236561	0.81	-	.	ID=g5065.t2;Parent=g5065;
OX101752.1_Tachina_lurida_genome_assembly,_chromosome:_1	AUGUSTUS	stop_codon	118236145	118236147	.	-	0	ID=g5065.t2.stop1;Parent=g5065.t2;
OX101752.1_Tachina_lurida_genome_assembly,_chromosome:_1	AUGUSTUS	CDS	118236145	118236561	0.81	-	0	ID=g5065.t2.CDS1;Parent=g5065.t2;
OX101752.1_Tachina_lurida_genome_assembly,_chromosome:_1	AUGUSTUS	exon	118236145	118236561	.	-	.	ID=g5065.t2.exon1;Parent=g5065.t2;
OX101752.1_Tachina_lurida_genome_assembly,_chromosome:_1	AUGUSTUS	start_codon	118236559	118236561	.	-	0	ID=g5065.t2.start1;Parent=g5065.t2;
OX101752.1_Tachina_lurida_genome_assembly,_chromosome:_1	AUGUSTUS	gene	118239763	118241775	.	+	.	ID=g5066;
OX101752.1_Tachina_lurida_genome_assembly,_chromosome:_1	AUGUSTUS	mRNA	118239763	118241775	1	+	.	ID=g5066.t1;Parent=g5066;
OX101752.1_Tachina_lurida_genome_assembly,_chromosome:_1	AUGUSTUS	start_codon	118239763	118239765	.	+	0	ID=g5066.t1.start1;Parent=g5066.t1;
OX101752.1_Tachina_lurida_genome_assembly,_chromosome:_1	AUGUSTUS	CDS	118239763	118239780	1	+	0	ID=g5066.t1.CDS1;Parent=g5066.t1;
OX101752.1_Tachina_lurida_genome_assembly,_chromosome:_1	AUGUSTUS	exon	118239763	118239780	.	+	.	ID=g5066.t1.exon1;Parent=g5066.t1;
OX101752.1_Tachina_lurida_genome_assembly,_chromosome:_1	AUGUSTUS	intron	118239781	118241207	1	+	.	ID=g5066.t1.intron1;Parent=g5066.t1;
OX101752.1_Tachina_lurida_genome_assembly,_chromosome:_1	AUGUSTUS	CDS	118241208	118241327	1	+	0	ID=g5066.t1.CDS2;Parent=g5066.t1;
OX101752.1_Tachina_lurida_genome_assembly,_chromosome:_1	AUGUSTUS	exon	118241208	118241327	.	+	.	ID=g5066.t1.exon2;Parent=g5066.t1;
OX101752.1_Tachina_lurida_genome_assembly,_chromosome:_1	AUGUSTUS	intron	118241328	118241385	1	+	.	ID=g5066.t1.intron2;Parent=g5066.t1;
OX101752.1_Tachina_lurida_genome_assembly,_chromosome:_1	AUGUSTUS	CDS	118241386	118241775	1	+	0	ID=g5066.t1.CDS3;Parent=g5066.t1;
OX101752.1_Tachina_lurida_genome_assembly,_chromosome:_1	AUGUSTUS	exon	118241386	118241775	.	+	.	ID=g5066.t1.exon3;Parent=g5066.t1;
OX101752.1_Tachina_lurida_genome_assembly,_chromosome:_1	AUGUSTUS	stop_codon	118241773	118241775	.	+	0	ID=g5066.t1.stop1;Parent=g5066.t1;
OX101752.1_Tachina_lurida_genome_assembly,_chromosome:_1	AUGUSTUS	gene	118256196	118257323	.	-	.	ID=g5067;
OX101752.1_Tachina_lurida_genome_assembly,_chromosome:_1	AUGUSTUS	mRNA	118256196	118257323	0.98	-	.	ID=g5067.t1;Parent=g5067;
OX101752.1_Tachina_lurida_genome_assembly,_chromosome:_1	AUGUSTUS	stop_codon	118256196	118256198	.	-	0	ID=g5067.t1.stop1;Parent=g5067.t1;
OX101752.1_Tachina_lurida_genome_assembly,_chromosome:_1	AUGUSTUS	CDS	118256196	118257323	0.98	-	0	ID=g5067.t1.CDS1;Parent=g5067.t1;
OX101752.1_Tachina_lurida_genome_assembly,_chromosome:_1	AUGUSTUS	exon	118256196	118257323	.	-	.	ID=g5067.t1.exon1;Parent=g5067.t1;
OX101752.1_Tachina_lurida_genome_assembly,_chromosome:_1	AUGUSTUS	start_codon	118257321	118257323	.	-	0	ID=g5067.t1.start1;Parent=g5067.t1;
OX101752.1_Tachina_lurida_genome_assembly,_chromosome:_1	GeneMark.hmm3	mRNA	118256196	118257092	.	-	.	ID=g5067.t2;Parent=g5067;
OX101752.1_Tachina_lurida_genome_assembly,_chromosome:_1	GeneMark.hmm3	CDS	118256196	118257092	.	-	0	ID=g5067.t2.CDS1;Parent=g5067.t2;
OX101752.1_Tachina_lurida_genome_assembly,_chromosome:_1	GeneMark.hmm3	exon	118256196	118257092	.	-	0	ID=g5067.t2.exon1;Parent=g5067.t2;
OX101752.1_Tachina_lurida_genome_assembly,_chromosome:_1	AUGUSTUS	gene	118257783	118258316	.	-	.	ID=g5068;
OX101752.1_Tachina_lurida_genome_assembly,_chromosome:_1	AUGUSTUS	mRNA	118257783	118258316	1	-	.	ID=g5068.t1;Parent=g5068;
OX101752.1_Tachina_lurida_genome_assembly,_chromosome:_1	AUGUSTUS	stop_codon	118257783	118257785	.	-	0	ID=g5068.t1.stop1;Parent=g5068.t1;
OX101752.1_Tachina_lurida_genome_assembly,_chromosome:_1	AUGUSTUS	CDS	118257783	118258316	1	-	0	ID=g5068.t1.CDS1;Parent=g5068.t1;
OX101752.1_Tachina_lurida_genome_assembly,_chromosome:_1	AUGUSTUS	exon	118257783	118258316	.	-	.	ID=g5068.t1.exon1;Parent=g5068.t1;
OX101752.1_Tachina_lurida_genome_assembly,_chromosome:_1	AUGUSTUS	start_codon	118258314	118258316	.	-	0	ID=g5068.t1.start1;Parent=g5068.t1;
OX101752.1_Tachina_lurida_genome_assembly,_chromosome:_1	AUGUSTUS	gene	118258923	118259288	.	-	.	ID=g5069;
OX101752.1_Tachina_lurida_genome_assembly,_chromosome:_1	AUGUSTUS	mRNA	118258923	118259288	0.99	-	.	ID=g5069.t1;Parent=g5069;
OX101752.1_Tachina_lurida_genome_assembly,_chromosome:_1	AUGUSTUS	stop_codon	118258923	118258925	.	-	0	ID=g5069.t1.stop1;Parent=g5069.t1;
OX101752.1_Tachina_lurida_genome_assembly,_chromosome:_1	AUGUSTUS	CDS	118258923	118259288	0.99	-	0	ID=g5069.t1.CDS1;Parent=g5069.t1;
OX101752.1_Tachina_lurida_genome_assembly,_chromosome:_1	AUGUSTUS	exon	118258923	118259288	.	-	.	ID=g5069.t1.exon1;Parent=g5069.t1;
OX101752.1_Tachina_lurida_genome_assembly,_chromosome:_1	AUGUSTUS	start_codon	118259286	118259288	.	-	0	ID=g5069.t1.start1;Parent=g5069.t1;
OX101752.1_Tachina_lurida_genome_assembly,_chromosome:_1	AUGUSTUS	gene	118261001	118262008	.	-	.	ID=g5070;
OX101752.1_Tachina_lurida_genome_assembly,_chromosome:_1	AUGUSTUS	mRNA	118261001	118262008	1	-	.	ID=g5070.t1;Parent=g5070;
OX101752.1_Tachina_lurida_genome_assembly,_chromosome:_1	AUGUSTUS	stop_codon	118261001	118261003	.	-	0	ID=g5070.t1.stop1;Parent=g5070.t1;
OX101752.1_Tachina_lurida_genome_assembly,_chromosome:_1	AUGUSTUS	CDS	118261001	118262008	1	-	0	ID=g5070.t1.CDS1;Parent=g5070.t1;
OX101752.1_Tachina_lurida_genome_assembly,_chromosome:_1	AUGUSTUS	exon	118261001	118262008	.	-	.	ID=g5070.t1.exon1;Parent=g5070.t1;
OX101752.1_Tachina_lurida_genome_assembly,_chromosome:_1	AUGUSTUS	start_codon	118262006	118262008	.	-	0	ID=g5070.t1.start1;Parent=g5070.t1;
OX101752.1_Tachina_lurida_genome_assembly,_chromosome:_1	AUGUSTUS	gene	118264250	118264642	.	+	.	ID=g5071;
OX101752.1_Tachina_lurida_genome_assembly,_chromosome:_1	AUGUSTUS	mRNA	118264250	118264642	0.93	+	.	ID=g5071.t1;Parent=g5071;
OX101752.1_Tachina_lurida_genome_assembly,_chromosome:_1	AUGUSTUS	start_codon	118264250	118264252	.	+	0	ID=g5071.t1.start1;Parent=g5071.t1;
OX101752.1_Tachina_lurida_genome_assembly,_chromosome:_1	AUGUSTUS	CDS	118264250	118264642	0.93	+	0	ID=g5071.t1.CDS1;Parent=g5071.t1;
OX101752.1_Tachina_lurida_genome_assembly,_chromosome:_1	AUGUSTUS	exon	118264250	118264642	.	+	.	ID=g5071.t1.exon1;Parent=g5071.t1;
OX101752.1_Tachina_lurida_genome_assembly,_chromosome:_1	AUGUSTUS	stop_codon	118264640	118264642	.	+	0	ID=g5071.t1.stop1;Parent=g5071.t1;
OX101752.1_Tachina_lurida_genome_assembly,_chromosome:_1	AUGUSTUS	gene	118332810	118333641	.	+	.	ID=g5072;
OX101752.1_Tachina_lurida_genome_assembly,_chromosome:_1	AUGUSTUS	mRNA	118332810	118333641	0.87	+	.	ID=g5072.t1;Parent=g5072;
OX101752.1_Tachina_lurida_genome_assembly,_chromosome:_1	AUGUSTUS	start_codon	118332810	118332812	.	+	0	ID=g5072.t1.start1;Parent=g5072.t1;
OX101752.1_Tachina_lurida_genome_assembly,_chromosome:_1	AUGUSTUS	CDS	118332810	118332828	1	+	0	ID=g5072.t1.CDS1;Parent=g5072.t1;
OX101752.1_Tachina_lurida_genome_assembly,_chromosome:_1	AUGUSTUS	exon	118332810	118332828	.	+	.	ID=g5072.t1.exon1;Parent=g5072.t1;
OX101752.1_Tachina_lurida_genome_assembly,_chromosome:_1	AUGUSTUS	intron	118332829	118332916	1	+	.	ID=g5072.t1.intron1;Parent=g5072.t1;
OX101752.1_Tachina_lurida_genome_assembly,_chromosome:_1	AUGUSTUS	CDS	118332917	118333186	0.88	+	2	ID=g5072.t1.CDS2;Parent=g5072.t1;
OX101752.1_Tachina_lurida_genome_assembly,_chromosome:_1	AUGUSTUS	exon	118332917	118333186	.	+	.	ID=g5072.t1.exon2;Parent=g5072.t1;
OX101752.1_Tachina_lurida_genome_assembly,_chromosome:_1	AUGUSTUS	intron	118333187	118333486	0.87	+	.	ID=g5072.t1.intron2;Parent=g5072.t1;
OX101752.1_Tachina_lurida_genome_assembly,_chromosome:_1	AUGUSTUS	CDS	118333487	118333641	1	+	2	ID=g5072.t1.CDS3;Parent=g5072.t1;
OX101752.1_Tachina_lurida_genome_assembly,_chromosome:_1	AUGUSTUS	exon	118333487	118333641	.	+	.	ID=g5072.t1.exon3;Parent=g5072.t1;
OX101752.1_Tachina_lurida_genome_assembly,_chromosome:_1	AUGUSTUS	stop_codon	118333639	118333641	.	+	0	ID=g5072.t1.stop1;Parent=g5072.t1;
OX101752.1_Tachina_lurida_genome_assembly,_chromosome:_1	GeneMark.hmm3	mRNA	118332810	118333245	.	+	.	ID=g5072.t2;Parent=g5072;
OX101752.1_Tachina_lurida_genome_assembly,_chromosome:_1	GeneMark.hmm3	start_codon	118332810	118332812	.	+	0	ID=g5072.t2.start1;Parent=g5072.t2;
OX101752.1_Tachina_lurida_genome_assembly,_chromosome:_1	GeneMark.hmm3	CDS	118332810	118332828	.	+	0	ID=g5072.t2.CDS1;Parent=g5072.t2;
OX101752.1_Tachina_lurida_genome_assembly,_chromosome:_1	GeneMark.hmm3	exon	118332810	118332828	0	+	.	ID=g5072.t2.exon1;Parent=g5072.t2;
OX101752.1_Tachina_lurida_genome_assembly,_chromosome:_1	GeneMark.hmm3	intron	118332829	118332916	.	+	2	ID=g5072.t2.intron1;Parent=g5072.t2;
OX101752.1_Tachina_lurida_genome_assembly,_chromosome:_1	GeneMark.hmm3	CDS	118332917	118333245	.	+	2	ID=g5072.t2.CDS2;Parent=g5072.t2;
OX101752.1_Tachina_lurida_genome_assembly,_chromosome:_1	GeneMark.hmm3	exon	118332917	118333245	0	+	.	ID=g5072.t2.exon2;Parent=g5072.t2;
OX101752.1_Tachina_lurida_genome_assembly,_chromosome:_1	GeneMark.hmm3	stop_codon	118333243	118333245	.	+	0	ID=g5072.t2.stop1;Parent=g5072.t2;
OX101752.1_Tachina_lurida_genome_assembly,_chromosome:_1	AUGUSTUS	gene	118333675	118334040	.	-	.	ID=g5073;
OX101752.1_Tachina_lurida_genome_assembly,_chromosome:_1	AUGUSTUS	mRNA	118333675	118334040	0.77	-	.	ID=g5073.t1;Parent=g5073;
OX101752.1_Tachina_lurida_genome_assembly,_chromosome:_1	AUGUSTUS	stop_codon	118333675	118333677	.	-	0	ID=g5073.t1.stop1;Parent=g5073.t1;
OX101752.1_Tachina_lurida_genome_assembly,_chromosome:_1	AUGUSTUS	CDS	118333675	118334040	0.77	-	0	ID=g5073.t1.CDS1;Parent=g5073.t1;
OX101752.1_Tachina_lurida_genome_assembly,_chromosome:_1	AUGUSTUS	exon	118333675	118334040	.	-	.	ID=g5073.t1.exon1;Parent=g5073.t1;
OX101752.1_Tachina_lurida_genome_assembly,_chromosome:_1	AUGUSTUS	start_codon	118334038	118334040	.	-	0	ID=g5073.t1.start1;Parent=g5073.t1;
OX101752.1_Tachina_lurida_genome_assembly,_chromosome:_1	AUGUSTUS	gene	118334737	118335187	.	+	.	ID=g5074;
OX101752.1_Tachina_lurida_genome_assembly,_chromosome:_1	AUGUSTUS	mRNA	118334737	118335187	1	+	.	ID=g5074.t1;Parent=g5074;
OX101752.1_Tachina_lurida_genome_assembly,_chromosome:_1	AUGUSTUS	start_codon	118334737	118334739	.	+	0	ID=g5074.t1.start1;Parent=g5074.t1;
OX101752.1_Tachina_lurida_genome_assembly,_chromosome:_1	AUGUSTUS	CDS	118334737	118334934	1	+	0	ID=g5074.t1.CDS1;Parent=g5074.t1;
OX101752.1_Tachina_lurida_genome_assembly,_chromosome:_1	AUGUSTUS	exon	118334737	118334934	.	+	.	ID=g5074.t1.exon1;Parent=g5074.t1;
OX101752.1_Tachina_lurida_genome_assembly,_chromosome:_1	AUGUSTUS	intron	118334935	118334989	1	+	.	ID=g5074.t1.intron1;Parent=g5074.t1;
OX101752.1_Tachina_lurida_genome_assembly,_chromosome:_1	AUGUSTUS	CDS	118334990	118335187	1	+	0	ID=g5074.t1.CDS2;Parent=g5074.t1;
OX101752.1_Tachina_lurida_genome_assembly,_chromosome:_1	AUGUSTUS	exon	118334990	118335187	.	+	.	ID=g5074.t1.exon2;Parent=g5074.t1;
OX101752.1_Tachina_lurida_genome_assembly,_chromosome:_1	AUGUSTUS	stop_codon	118335185	118335187	.	+	0	ID=g5074.t1.stop1;Parent=g5074.t1;
OX101752.1_Tachina_lurida_genome_assembly,_chromosome:_1	AUGUSTUS	gene	118336631	118337847	.	+	.	ID=g5075;
OX101752.1_Tachina_lurida_genome_assembly,_chromosome:_1	AUGUSTUS	mRNA	118336631	118337847	0.65	+	.	ID=g5075.t1;Parent=g5075;
OX101752.1_Tachina_lurida_genome_assembly,_chromosome:_1	AUGUSTUS	start_codon	118336631	118336633	.	+	0	ID=g5075.t1.start1;Parent=g5075.t1;
OX101752.1_Tachina_lurida_genome_assembly,_chromosome:_1	AUGUSTUS	CDS	118336631	118337258	0.76	+	0	ID=g5075.t1.CDS1;Parent=g5075.t1;
OX101752.1_Tachina_lurida_genome_assembly,_chromosome:_1	AUGUSTUS	exon	118336631	118337258	.	+	.	ID=g5075.t1.exon1;Parent=g5075.t1;
OX101752.1_Tachina_lurida_genome_assembly,_chromosome:_1	AUGUSTUS	intron	118337259	118337308	0.65	+	.	ID=g5075.t1.intron1;Parent=g5075.t1;
OX101752.1_Tachina_lurida_genome_assembly,_chromosome:_1	AUGUSTUS	CDS	118337309	118337847	0.65	+	2	ID=g5075.t1.CDS2;Parent=g5075.t1;
OX101752.1_Tachina_lurida_genome_assembly,_chromosome:_1	AUGUSTUS	exon	118337309	118337847	.	+	.	ID=g5075.t1.exon2;Parent=g5075.t1;
OX101752.1_Tachina_lurida_genome_assembly,_chromosome:_1	AUGUSTUS	stop_codon	118337845	118337847	.	+	0	ID=g5075.t1.stop1;Parent=g5075.t1;
OX101752.1_Tachina_lurida_genome_assembly,_chromosome:_1	AUGUSTUS	gene	118337275	118337847	.	+	.	ID=g5076;
OX101752.1_Tachina_lurida_genome_assembly,_chromosome:_1	AUGUSTUS	mRNA	118337275	118337847	0.77	+	.	ID=g5076.t1;Parent=g5076;
OX101752.1_Tachina_lurida_genome_assembly,_chromosome:_1	AUGUSTUS	start_codon	118337275	118337277	.	+	0	ID=g5076.t1.start1;Parent=g5076.t1;
OX101752.1_Tachina_lurida_genome_assembly,_chromosome:_1	AUGUSTUS	CDS	118337275	118337847	0.77	+	0	ID=g5076.t1.CDS1;Parent=g5076.t1;
OX101752.1_Tachina_lurida_genome_assembly,_chromosome:_1	AUGUSTUS	exon	118337275	118337847	.	+	.	ID=g5076.t1.exon1;Parent=g5076.t1;
OX101752.1_Tachina_lurida_genome_assembly,_chromosome:_1	AUGUSTUS	stop_codon	118337845	118337847	.	+	0	ID=g5076.t1.stop1;Parent=g5076.t1;
OX101752.1_Tachina_lurida_genome_assembly,_chromosome:_1	AUGUSTUS	gene	118339389	118341628	.	+	.	ID=g5077;
OX101752.1_Tachina_lurida_genome_assembly,_chromosome:_1	AUGUSTUS	mRNA	118340817	118341628	0.29	+	.	ID=g5077.t1;Parent=g5077;
OX101752.1_Tachina_lurida_genome_assembly,_chromosome:_1	AUGUSTUS	start_codon	118340817	118340819	.	+	0	ID=g5077.t1.start1;Parent=g5077.t1;
OX101752.1_Tachina_lurida_genome_assembly,_chromosome:_1	AUGUSTUS	CDS	118340817	118341174	0.78	+	0	ID=g5077.t1.CDS1;Parent=g5077.t1;
OX101752.1_Tachina_lurida_genome_assembly,_chromosome:_1	AUGUSTUS	exon	118340817	118341174	.	+	.	ID=g5077.t1.exon1;Parent=g5077.t1;
OX101752.1_Tachina_lurida_genome_assembly,_chromosome:_1	AUGUSTUS	intron	118341175	118341569	0.31	+	.	ID=g5077.t1.intron1;Parent=g5077.t1;
OX101752.1_Tachina_lurida_genome_assembly,_chromosome:_1	AUGUSTUS	CDS	118341570	118341628	0.31	+	2	ID=g5077.t1.CDS2;Parent=g5077.t1;
OX101752.1_Tachina_lurida_genome_assembly,_chromosome:_1	AUGUSTUS	exon	118341570	118341628	.	+	.	ID=g5077.t1.exon2;Parent=g5077.t1;
OX101752.1_Tachina_lurida_genome_assembly,_chromosome:_1	AUGUSTUS	stop_codon	118341626	118341628	.	+	0	ID=g5077.t1.stop1;Parent=g5077.t1;
OX101752.1_Tachina_lurida_genome_assembly,_chromosome:_1	AUGUSTUS	mRNA	118339389	118341628	0.22	+	.	ID=g5077.t2;Parent=g5077;
OX101752.1_Tachina_lurida_genome_assembly,_chromosome:_1	AUGUSTUS	start_codon	118339389	118339391	.	+	0	ID=g5077.t2.start1;Parent=g5077.t2;
OX101752.1_Tachina_lurida_genome_assembly,_chromosome:_1	AUGUSTUS	CDS	118339389	118341174	0.61	+	0	ID=g5077.t2.CDS1;Parent=g5077.t2;
OX101752.1_Tachina_lurida_genome_assembly,_chromosome:_1	AUGUSTUS	exon	118339389	118341174	.	+	.	ID=g5077.t2.exon1;Parent=g5077.t2;
OX101752.1_Tachina_lurida_genome_assembly,_chromosome:_1	AUGUSTUS	intron	118341175	118341569	0.28	+	.	ID=g5077.t2.intron1;Parent=g5077.t2;
OX101752.1_Tachina_lurida_genome_assembly,_chromosome:_1	AUGUSTUS	CDS	118341570	118341628	0.29	+	2	ID=g5077.t2.CDS2;Parent=g5077.t2;
OX101752.1_Tachina_lurida_genome_assembly,_chromosome:_1	AUGUSTUS	exon	118341570	118341628	.	+	.	ID=g5077.t2.exon2;Parent=g5077.t2;
OX101752.1_Tachina_lurida_genome_assembly,_chromosome:_1	AUGUSTUS	stop_codon	118341626	118341628	.	+	0	ID=g5077.t2.stop1;Parent=g5077.t2;
OX101752.1_Tachina_lurida_genome_assembly,_chromosome:_1	AUGUSTUS	gene	118378219	118379721	.	-	.	ID=g5078;
OX101752.1_Tachina_lurida_genome_assembly,_chromosome:_1	AUGUSTUS	mRNA	118378219	118379721	0.68	-	.	ID=g5078.t1;Parent=g5078;
OX101752.1_Tachina_lurida_genome_assembly,_chromosome:_1	AUGUSTUS	stop_codon	118378219	118378221	.	-	0	ID=g5078.t1.stop1;Parent=g5078.t1;
OX101752.1_Tachina_lurida_genome_assembly,_chromosome:_1	AUGUSTUS	CDS	118378219	118378328	1	-	2	ID=g5078.t1.CDS1;Parent=g5078.t1;
OX101752.1_Tachina_lurida_genome_assembly,_chromosome:_1	AUGUSTUS	exon	118378219	118378328	.	-	.	ID=g5078.t1.exon1;Parent=g5078.t1;
OX101752.1_Tachina_lurida_genome_assembly,_chromosome:_1	AUGUSTUS	intron	118378329	118378772	1	-	.	ID=g5078.t1.intron1;Parent=g5078.t1;
OX101752.1_Tachina_lurida_genome_assembly,_chromosome:_1	AUGUSTUS	CDS	118378773	118378906	1	-	1	ID=g5078.t1.CDS2;Parent=g5078.t1;
OX101752.1_Tachina_lurida_genome_assembly,_chromosome:_1	AUGUSTUS	exon	118378773	118378906	.	-	.	ID=g5078.t1.exon2;Parent=g5078.t1;
OX101752.1_Tachina_lurida_genome_assembly,_chromosome:_1	AUGUSTUS	intron	118378907	118378966	1	-	.	ID=g5078.t1.intron2;Parent=g5078.t1;
OX101752.1_Tachina_lurida_genome_assembly,_chromosome:_1	AUGUSTUS	CDS	118378967	118379040	0.7	-	0	ID=g5078.t1.CDS3;Parent=g5078.t1;
OX101752.1_Tachina_lurida_genome_assembly,_chromosome:_1	AUGUSTUS	exon	118378967	118379040	.	-	.	ID=g5078.t1.exon3;Parent=g5078.t1;
OX101752.1_Tachina_lurida_genome_assembly,_chromosome:_1	AUGUSTUS	intron	118379041	118379143	0.7	-	.	ID=g5078.t1.intron3;Parent=g5078.t1;
OX101752.1_Tachina_lurida_genome_assembly,_chromosome:_1	AUGUSTUS	CDS	118379144	118379232	0.7	-	2	ID=g5078.t1.CDS4;Parent=g5078.t1;
OX101752.1_Tachina_lurida_genome_assembly,_chromosome:_1	AUGUSTUS	exon	118379144	118379232	.	-	.	ID=g5078.t1.exon4;Parent=g5078.t1;
OX101752.1_Tachina_lurida_genome_assembly,_chromosome:_1	AUGUSTUS	intron	118379233	118379509	0.97	-	.	ID=g5078.t1.intron4;Parent=g5078.t1;
OX101752.1_Tachina_lurida_genome_assembly,_chromosome:_1	AUGUSTUS	CDS	118379510	118379608	1	-	2	ID=g5078.t1.CDS5;Parent=g5078.t1;
OX101752.1_Tachina_lurida_genome_assembly,_chromosome:_1	AUGUSTUS	exon	118379510	118379608	.	-	.	ID=g5078.t1.exon5;Parent=g5078.t1;
OX101752.1_Tachina_lurida_genome_assembly,_chromosome:_1	AUGUSTUS	intron	118379609	118379666	1	-	.	ID=g5078.t1.intron5;Parent=g5078.t1;
OX101752.1_Tachina_lurida_genome_assembly,_chromosome:_1	AUGUSTUS	CDS	118379667	118379721	1	-	0	ID=g5078.t1.CDS6;Parent=g5078.t1;
OX101752.1_Tachina_lurida_genome_assembly,_chromosome:_1	AUGUSTUS	exon	118379667	118379721	.	-	.	ID=g5078.t1.exon6;Parent=g5078.t1;
OX101752.1_Tachina_lurida_genome_assembly,_chromosome:_1	AUGUSTUS	start_codon	118379719	118379721	.	-	0	ID=g5078.t1.start1;Parent=g5078.t1;
OX101752.1_Tachina_lurida_genome_assembly,_chromosome:_1	AUGUSTUS	mRNA	118378219	118379721	0.9	-	.	ID=g5078.t2;Parent=g5078;
OX101752.1_Tachina_lurida_genome_assembly,_chromosome:_1	AUGUSTUS	stop_codon	118378219	118378221	.	-	0	ID=g5078.t2.stop1;Parent=g5078.t2;
OX101752.1_Tachina_lurida_genome_assembly,_chromosome:_1	AUGUSTUS	CDS	118378219	118378328	1	-	2	ID=g5078.t2.CDS1;Parent=g5078.t2;
OX101752.1_Tachina_lurida_genome_assembly,_chromosome:_1	AUGUSTUS	exon	118378219	118378328	.	-	.	ID=g5078.t2.exon1;Parent=g5078.t2;
OX101752.1_Tachina_lurida_genome_assembly,_chromosome:_1	AUGUSTUS	intron	118378329	118378772	1	-	.	ID=g5078.t2.intron1;Parent=g5078.t2;
OX101752.1_Tachina_lurida_genome_assembly,_chromosome:_1	AUGUSTUS	CDS	118378773	118378906	1	-	1	ID=g5078.t2.CDS2;Parent=g5078.t2;
OX101752.1_Tachina_lurida_genome_assembly,_chromosome:_1	AUGUSTUS	exon	118378773	118378906	.	-	.	ID=g5078.t2.exon2;Parent=g5078.t2;
OX101752.1_Tachina_lurida_genome_assembly,_chromosome:_1	AUGUSTUS	intron	118378907	118378966	1	-	.	ID=g5078.t2.intron2;Parent=g5078.t2;
OX101752.1_Tachina_lurida_genome_assembly,_chromosome:_1	AUGUSTUS	CDS	118378967	118379040	0.99	-	0	ID=g5078.t2.CDS3;Parent=g5078.t2;
OX101752.1_Tachina_lurida_genome_assembly,_chromosome:_1	AUGUSTUS	exon	118378967	118379040	.	-	.	ID=g5078.t2.exon3;Parent=g5078.t2;
OX101752.1_Tachina_lurida_genome_assembly,_chromosome:_1	AUGUSTUS	intron	118379041	118379143	0.99	-	.	ID=g5078.t2.intron3;Parent=g5078.t2;
OX101752.1_Tachina_lurida_genome_assembly,_chromosome:_1	AUGUSTUS	CDS	118379144	118379232	0.99	-	2	ID=g5078.t2.CDS4;Parent=g5078.t2;
OX101752.1_Tachina_lurida_genome_assembly,_chromosome:_1	AUGUSTUS	exon	118379144	118379232	.	-	.	ID=g5078.t2.exon4;Parent=g5078.t2;
OX101752.1_Tachina_lurida_genome_assembly,_chromosome:_1	AUGUSTUS	intron	118379233	118379370	0.94	-	.	ID=g5078.t2.intron4;Parent=g5078.t2;
OX101752.1_Tachina_lurida_genome_assembly,_chromosome:_1	AUGUSTUS	CDS	118379371	118379442	0.91	-	2	ID=g5078.t2.CDS5;Parent=g5078.t2;
OX101752.1_Tachina_lurida_genome_assembly,_chromosome:_1	AUGUSTUS	exon	118379371	118379442	.	-	.	ID=g5078.t2.exon5;Parent=g5078.t2;
OX101752.1_Tachina_lurida_genome_assembly,_chromosome:_1	AUGUSTUS	intron	118379443	118379509	0.94	-	.	ID=g5078.t2.intron5;Parent=g5078.t2;
OX101752.1_Tachina_lurida_genome_assembly,_chromosome:_1	AUGUSTUS	CDS	118379510	118379608	1	-	2	ID=g5078.t2.CDS6;Parent=g5078.t2;
OX101752.1_Tachina_lurida_genome_assembly,_chromosome:_1	AUGUSTUS	exon	118379510	118379608	.	-	.	ID=g5078.t2.exon6;Parent=g5078.t2;
OX101752.1_Tachina_lurida_genome_assembly,_chromosome:_1	AUGUSTUS	intron	118379609	118379666	1	-	.	ID=g5078.t2.intron6;Parent=g5078.t2;
OX101752.1_Tachina_lurida_genome_assembly,_chromosome:_1	AUGUSTUS	CDS	118379667	118379721	1	-	0	ID=g5078.t2.CDS7;Parent=g5078.t2;
OX101752.1_Tachina_lurida_genome_assembly,_chromosome:_1	AUGUSTUS	exon	118379667	118379721	.	-	.	ID=g5078.t2.exon7;Parent=g5078.t2;
OX101752.1_Tachina_lurida_genome_assembly,_chromosome:_1	AUGUSTUS	start_codon	118379719	118379721	.	-	0	ID=g5078.t2.start1;Parent=g5078.t2;
OX101752.1_Tachina_lurida_genome_assembly,_chromosome:_1	AUGUSTUS	gene	118389280	118391469	.	-	.	ID=g5079;
OX101752.1_Tachina_lurida_genome_assembly,_chromosome:_1	AUGUSTUS	mRNA	118389280	118391469	0.8	-	.	ID=g5079.t1;Parent=g5079;
OX101752.1_Tachina_lurida_genome_assembly,_chromosome:_1	AUGUSTUS	stop_codon	118389280	118389282	.	-	0	ID=g5079.t1.stop1;Parent=g5079.t1;
OX101752.1_Tachina_lurida_genome_assembly,_chromosome:_1	AUGUSTUS	CDS	118389280	118391469	0.8	-	0	ID=g5079.t1.CDS1;Parent=g5079.t1;
OX101752.1_Tachina_lurida_genome_assembly,_chromosome:_1	AUGUSTUS	exon	118389280	118391469	.	-	.	ID=g5079.t1.exon1;Parent=g5079.t1;
OX101752.1_Tachina_lurida_genome_assembly,_chromosome:_1	AUGUSTUS	start_codon	118391467	118391469	.	-	0	ID=g5079.t1.start1;Parent=g5079.t1;
OX101752.1_Tachina_lurida_genome_assembly,_chromosome:_1	AUGUSTUS	gene	118392700	118393792	.	+	.	ID=g5080;
OX101752.1_Tachina_lurida_genome_assembly,_chromosome:_1	AUGUSTUS	mRNA	118392700	118393792	0.42	+	.	ID=g5080.t1;Parent=g5080;
OX101752.1_Tachina_lurida_genome_assembly,_chromosome:_1	AUGUSTUS	start_codon	118392700	118392702	.	+	0	ID=g5080.t1.start1;Parent=g5080.t1;
OX101752.1_Tachina_lurida_genome_assembly,_chromosome:_1	AUGUSTUS	CDS	118392700	118392830	0.81	+	0	ID=g5080.t1.CDS1;Parent=g5080.t1;
OX101752.1_Tachina_lurida_genome_assembly,_chromosome:_1	AUGUSTUS	exon	118392700	118392830	.	+	.	ID=g5080.t1.exon1;Parent=g5080.t1;
OX101752.1_Tachina_lurida_genome_assembly,_chromosome:_1	AUGUSTUS	intron	118392831	118392916	0.81	+	.	ID=g5080.t1.intron1;Parent=g5080.t1;
OX101752.1_Tachina_lurida_genome_assembly,_chromosome:_1	AUGUSTUS	CDS	118392917	118393298	0.9	+	1	ID=g5080.t1.CDS2;Parent=g5080.t1;
OX101752.1_Tachina_lurida_genome_assembly,_chromosome:_1	AUGUSTUS	exon	118392917	118393298	.	+	.	ID=g5080.t1.exon2;Parent=g5080.t1;
OX101752.1_Tachina_lurida_genome_assembly,_chromosome:_1	AUGUSTUS	intron	118393299	118393744	0.51	+	.	ID=g5080.t1.intron2;Parent=g5080.t1;
OX101752.1_Tachina_lurida_genome_assembly,_chromosome:_1	AUGUSTUS	CDS	118393745	118393792	0.51	+	0	ID=g5080.t1.CDS3;Parent=g5080.t1;
OX101752.1_Tachina_lurida_genome_assembly,_chromosome:_1	AUGUSTUS	exon	118393745	118393792	.	+	.	ID=g5080.t1.exon3;Parent=g5080.t1;
OX101752.1_Tachina_lurida_genome_assembly,_chromosome:_1	AUGUSTUS	stop_codon	118393790	118393792	.	+	0	ID=g5080.t1.stop1;Parent=g5080.t1;
OX101752.1_Tachina_lurida_genome_assembly,_chromosome:_1	AUGUSTUS	gene	118394266	118394646	.	+	.	ID=g5081;
OX101752.1_Tachina_lurida_genome_assembly,_chromosome:_1	AUGUSTUS	mRNA	118394266	118394646	1	+	.	ID=g5081.t1;Parent=g5081;
OX101752.1_Tachina_lurida_genome_assembly,_chromosome:_1	AUGUSTUS	start_codon	118394266	118394268	.	+	0	ID=g5081.t1.start1;Parent=g5081.t1;
OX101752.1_Tachina_lurida_genome_assembly,_chromosome:_1	AUGUSTUS	CDS	118394266	118394646	1	+	0	ID=g5081.t1.CDS1;Parent=g5081.t1;
OX101752.1_Tachina_lurida_genome_assembly,_chromosome:_1	AUGUSTUS	exon	118394266	118394646	.	+	.	ID=g5081.t1.exon1;Parent=g5081.t1;
OX101752.1_Tachina_lurida_genome_assembly,_chromosome:_1	AUGUSTUS	stop_codon	118394644	118394646	.	+	0	ID=g5081.t1.stop1;Parent=g5081.t1;
OX101752.1_Tachina_lurida_genome_assembly,_chromosome:_1	AUGUSTUS	gene	118414672	118415235	.	+	.	ID=g5082;
OX101752.1_Tachina_lurida_genome_assembly,_chromosome:_1	AUGUSTUS	mRNA	118414672	118415235	0.99	+	.	ID=g5082.t1;Parent=g5082;
OX101752.1_Tachina_lurida_genome_assembly,_chromosome:_1	AUGUSTUS	start_codon	118414672	118414674	.	+	0	ID=g5082.t1.start1;Parent=g5082.t1;
OX101752.1_Tachina_lurida_genome_assembly,_chromosome:_1	AUGUSTUS	CDS	118414672	118415235	0.99	+	0	ID=g5082.t1.CDS1;Parent=g5082.t1;
OX101752.1_Tachina_lurida_genome_assembly,_chromosome:_1	AUGUSTUS	exon	118414672	118415235	.	+	.	ID=g5082.t1.exon1;Parent=g5082.t1;
OX101752.1_Tachina_lurida_genome_assembly,_chromosome:_1	AUGUSTUS	stop_codon	118415233	118415235	.	+	0	ID=g5082.t1.stop1;Parent=g5082.t1;
OX101752.1_Tachina_lurida_genome_assembly,_chromosome:_1	AUGUSTUS	gene	118486271	118490593	.	-	.	ID=g5083;
OX101752.1_Tachina_lurida_genome_assembly,_chromosome:_1	AUGUSTUS	mRNA	118486271	118490593	1	-	.	ID=g5083.t1;Parent=g5083;
OX101752.1_Tachina_lurida_genome_assembly,_chromosome:_1	AUGUSTUS	stop_codon	118486271	118486273	.	-	0	ID=g5083.t1.stop1;Parent=g5083.t1;
OX101752.1_Tachina_lurida_genome_assembly,_chromosome:_1	AUGUSTUS	CDS	118486271	118490593	1	-	0	ID=g5083.t1.CDS1;Parent=g5083.t1;
OX101752.1_Tachina_lurida_genome_assembly,_chromosome:_1	AUGUSTUS	exon	118486271	118490593	.	-	.	ID=g5083.t1.exon1;Parent=g5083.t1;
OX101752.1_Tachina_lurida_genome_assembly,_chromosome:_1	AUGUSTUS	start_codon	118490591	118490593	.	-	0	ID=g5083.t1.start1;Parent=g5083.t1;
OX101752.1_Tachina_lurida_genome_assembly,_chromosome:_1	AUGUSTUS	gene	118500760	118501764	.	+	.	ID=g5084;
OX101752.1_Tachina_lurida_genome_assembly,_chromosome:_1	AUGUSTUS	mRNA	118500760	118501764	1	+	.	ID=g5084.t1;Parent=g5084;
OX101752.1_Tachina_lurida_genome_assembly,_chromosome:_1	AUGUSTUS	start_codon	118500760	118500762	.	+	0	ID=g5084.t1.start1;Parent=g5084.t1;
OX101752.1_Tachina_lurida_genome_assembly,_chromosome:_1	AUGUSTUS	CDS	118500760	118501764	1	+	0	ID=g5084.t1.CDS1;Parent=g5084.t1;
OX101752.1_Tachina_lurida_genome_assembly,_chromosome:_1	AUGUSTUS	exon	118500760	118501764	.	+	.	ID=g5084.t1.exon1;Parent=g5084.t1;
OX101752.1_Tachina_lurida_genome_assembly,_chromosome:_1	AUGUSTUS	stop_codon	118501762	118501764	.	+	0	ID=g5084.t1.stop1;Parent=g5084.t1;
OX101752.1_Tachina_lurida_genome_assembly,_chromosome:_1	AUGUSTUS	gene	118644868	118652821	.	+	.	ID=g5085;
OX101752.1_Tachina_lurida_genome_assembly,_chromosome:_1	AUGUSTUS	mRNA	118644868	118652821	1	+	.	ID=g5085.t1;Parent=g5085;
OX101752.1_Tachina_lurida_genome_assembly,_chromosome:_1	AUGUSTUS	start_codon	118644868	118644870	.	+	0	ID=g5085.t1.start1;Parent=g5085.t1;
OX101752.1_Tachina_lurida_genome_assembly,_chromosome:_1	AUGUSTUS	CDS	118644868	118645044	1	+	0	ID=g5085.t1.CDS1;Parent=g5085.t1;
OX101752.1_Tachina_lurida_genome_assembly,_chromosome:_1	AUGUSTUS	exon	118644868	118645044	.	+	.	ID=g5085.t1.exon1;Parent=g5085.t1;
OX101752.1_Tachina_lurida_genome_assembly,_chromosome:_1	AUGUSTUS	intron	118645045	118645308	1	+	.	ID=g5085.t1.intron1;Parent=g5085.t1;
OX101752.1_Tachina_lurida_genome_assembly,_chromosome:_1	AUGUSTUS	CDS	118645309	118645423	1	+	0	ID=g5085.t1.CDS2;Parent=g5085.t1;
OX101752.1_Tachina_lurida_genome_assembly,_chromosome:_1	AUGUSTUS	exon	118645309	118645423	.	+	.	ID=g5085.t1.exon2;Parent=g5085.t1;
OX101752.1_Tachina_lurida_genome_assembly,_chromosome:_1	AUGUSTUS	intron	118645424	118650843	1	+	.	ID=g5085.t1.intron2;Parent=g5085.t1;
OX101752.1_Tachina_lurida_genome_assembly,_chromosome:_1	AUGUSTUS	CDS	118650844	118650975	1	+	2	ID=g5085.t1.CDS3;Parent=g5085.t1;
OX101752.1_Tachina_lurida_genome_assembly,_chromosome:_1	AUGUSTUS	exon	118650844	118650975	.	+	.	ID=g5085.t1.exon3;Parent=g5085.t1;
OX101752.1_Tachina_lurida_genome_assembly,_chromosome:_1	AUGUSTUS	intron	118650976	118651036	1	+	.	ID=g5085.t1.intron3;Parent=g5085.t1;
OX101752.1_Tachina_lurida_genome_assembly,_chromosome:_1	AUGUSTUS	CDS	118651037	118652329	1	+	2	ID=g5085.t1.CDS4;Parent=g5085.t1;
OX101752.1_Tachina_lurida_genome_assembly,_chromosome:_1	AUGUSTUS	exon	118651037	118652329	.	+	.	ID=g5085.t1.exon4;Parent=g5085.t1;
OX101752.1_Tachina_lurida_genome_assembly,_chromosome:_1	AUGUSTUS	intron	118652330	118652546	1	+	.	ID=g5085.t1.intron4;Parent=g5085.t1;
OX101752.1_Tachina_lurida_genome_assembly,_chromosome:_1	AUGUSTUS	CDS	118652547	118652821	1	+	2	ID=g5085.t1.CDS5;Parent=g5085.t1;
OX101752.1_Tachina_lurida_genome_assembly,_chromosome:_1	AUGUSTUS	exon	118652547	118652821	.	+	.	ID=g5085.t1.exon5;Parent=g5085.t1;
OX101752.1_Tachina_lurida_genome_assembly,_chromosome:_1	AUGUSTUS	stop_codon	118652819	118652821	.	+	0	ID=g5085.t1.stop1;Parent=g5085.t1;
OX101752.1_Tachina_lurida_genome_assembly,_chromosome:_1	AUGUSTUS	gene	118683777	118684433	.	-	.	ID=g5086;
OX101752.1_Tachina_lurida_genome_assembly,_chromosome:_1	AUGUSTUS	mRNA	118683777	118684433	1	-	.	ID=g5086.t1;Parent=g5086;
OX101752.1_Tachina_lurida_genome_assembly,_chromosome:_1	AUGUSTUS	stop_codon	118683777	118683779	.	-	0	ID=g5086.t1.stop1;Parent=g5086.t1;
OX101752.1_Tachina_lurida_genome_assembly,_chromosome:_1	AUGUSTUS	CDS	118683777	118683998	1	-	0	ID=g5086.t1.CDS1;Parent=g5086.t1;
OX101752.1_Tachina_lurida_genome_assembly,_chromosome:_1	AUGUSTUS	exon	118683777	118683998	.	-	.	ID=g5086.t1.exon1;Parent=g5086.t1;
OX101752.1_Tachina_lurida_genome_assembly,_chromosome:_1	AUGUSTUS	intron	118683999	118684070	1	-	.	ID=g5086.t1.intron1;Parent=g5086.t1;
OX101752.1_Tachina_lurida_genome_assembly,_chromosome:_1	AUGUSTUS	CDS	118684071	118684433	1	-	0	ID=g5086.t1.CDS2;Parent=g5086.t1;
OX101752.1_Tachina_lurida_genome_assembly,_chromosome:_1	AUGUSTUS	exon	118684071	118684433	.	-	.	ID=g5086.t1.exon2;Parent=g5086.t1;
OX101752.1_Tachina_lurida_genome_assembly,_chromosome:_1	AUGUSTUS	start_codon	118684431	118684433	.	-	0	ID=g5086.t1.start1;Parent=g5086.t1;
OX101752.1_Tachina_lurida_genome_assembly,_chromosome:_1	AUGUSTUS	gene	118730895	118731691	.	-	.	ID=g5087;
OX101752.1_Tachina_lurida_genome_assembly,_chromosome:_1	AUGUSTUS	mRNA	118730895	118731691	1	-	.	ID=g5087.t1;Parent=g5087;
OX101752.1_Tachina_lurida_genome_assembly,_chromosome:_1	AUGUSTUS	stop_codon	118730895	118730897	.	-	0	ID=g5087.t1.stop1;Parent=g5087.t1;
OX101752.1_Tachina_lurida_genome_assembly,_chromosome:_1	AUGUSTUS	CDS	118730895	118731551	1	-	0	ID=g5087.t1.CDS1;Parent=g5087.t1;
OX101752.1_Tachina_lurida_genome_assembly,_chromosome:_1	AUGUSTUS	exon	118730895	118731551	.	-	.	ID=g5087.t1.exon1;Parent=g5087.t1;
OX101752.1_Tachina_lurida_genome_assembly,_chromosome:_1	AUGUSTUS	intron	118731552	118731679	1	-	.	ID=g5087.t1.intron1;Parent=g5087.t1;
OX101752.1_Tachina_lurida_genome_assembly,_chromosome:_1	AUGUSTUS	CDS	118731680	118731691	1	-	0	ID=g5087.t1.CDS2;Parent=g5087.t1;
OX101752.1_Tachina_lurida_genome_assembly,_chromosome:_1	AUGUSTUS	exon	118731680	118731691	.	-	.	ID=g5087.t1.exon2;Parent=g5087.t1;
OX101752.1_Tachina_lurida_genome_assembly,_chromosome:_1	AUGUSTUS	start_codon	118731689	118731691	.	-	0	ID=g5087.t1.start1;Parent=g5087.t1;
OX101752.1_Tachina_lurida_genome_assembly,_chromosome:_1	AUGUSTUS	gene	118739229	118739929	.	-	.	ID=g5088;
OX101752.1_Tachina_lurida_genome_assembly,_chromosome:_1	AUGUSTUS	mRNA	118739229	118739929	0.96	-	.	ID=g5088.t1;Parent=g5088;
OX101752.1_Tachina_lurida_genome_assembly,_chromosome:_1	AUGUSTUS	stop_codon	118739229	118739231	.	-	0	ID=g5088.t1.stop1;Parent=g5088.t1;
OX101752.1_Tachina_lurida_genome_assembly,_chromosome:_1	AUGUSTUS	CDS	118739229	118739804	1	-	0	ID=g5088.t1.CDS1;Parent=g5088.t1;
OX101752.1_Tachina_lurida_genome_assembly,_chromosome:_1	AUGUSTUS	exon	118739229	118739804	.	-	.	ID=g5088.t1.exon1;Parent=g5088.t1;
OX101752.1_Tachina_lurida_genome_assembly,_chromosome:_1	AUGUSTUS	intron	118739805	118739917	0.96	-	.	ID=g5088.t1.intron1;Parent=g5088.t1;
OX101752.1_Tachina_lurida_genome_assembly,_chromosome:_1	AUGUSTUS	CDS	118739918	118739929	0.96	-	0	ID=g5088.t1.CDS2;Parent=g5088.t1;
OX101752.1_Tachina_lurida_genome_assembly,_chromosome:_1	AUGUSTUS	exon	118739918	118739929	.	-	.	ID=g5088.t1.exon2;Parent=g5088.t1;
OX101752.1_Tachina_lurida_genome_assembly,_chromosome:_1	AUGUSTUS	start_codon	118739927	118739929	.	-	0	ID=g5088.t1.start1;Parent=g5088.t1;
OX101752.1_Tachina_lurida_genome_assembly,_chromosome:_1	AUGUSTUS	gene	118744952	118745631	.	-	.	ID=g5089;
OX101752.1_Tachina_lurida_genome_assembly,_chromosome:_1	AUGUSTUS	mRNA	118744952	118745631	0.95	-	.	ID=g5089.t1;Parent=g5089;
OX101752.1_Tachina_lurida_genome_assembly,_chromosome:_1	AUGUSTUS	stop_codon	118744952	118744954	.	-	0	ID=g5089.t1.stop1;Parent=g5089.t1;
OX101752.1_Tachina_lurida_genome_assembly,_chromosome:_1	AUGUSTUS	CDS	118744952	118745482	1	-	0	ID=g5089.t1.CDS1;Parent=g5089.t1;
OX101752.1_Tachina_lurida_genome_assembly,_chromosome:_1	AUGUSTUS	exon	118744952	118745482	.	-	.	ID=g5089.t1.exon1;Parent=g5089.t1;
OX101752.1_Tachina_lurida_genome_assembly,_chromosome:_1	AUGUSTUS	intron	118745483	118745619	0.95	-	.	ID=g5089.t1.intron1;Parent=g5089.t1;
OX101752.1_Tachina_lurida_genome_assembly,_chromosome:_1	AUGUSTUS	CDS	118745620	118745631	0.95	-	0	ID=g5089.t1.CDS2;Parent=g5089.t1;
OX101752.1_Tachina_lurida_genome_assembly,_chromosome:_1	AUGUSTUS	exon	118745620	118745631	.	-	.	ID=g5089.t1.exon2;Parent=g5089.t1;
OX101752.1_Tachina_lurida_genome_assembly,_chromosome:_1	AUGUSTUS	start_codon	118745629	118745631	.	-	0	ID=g5089.t1.start1;Parent=g5089.t1;
OX101752.1_Tachina_lurida_genome_assembly,_chromosome:_1	AUGUSTUS	gene	118761640	118762160	.	+	.	ID=g5090;
OX101752.1_Tachina_lurida_genome_assembly,_chromosome:_1	AUGUSTUS	mRNA	118761640	118762160	1	+	.	ID=g5090.t1;Parent=g5090;
OX101752.1_Tachina_lurida_genome_assembly,_chromosome:_1	AUGUSTUS	start_codon	118761640	118761642	.	+	0	ID=g5090.t1.start1;Parent=g5090.t1;
OX101752.1_Tachina_lurida_genome_assembly,_chromosome:_1	AUGUSTUS	CDS	118761640	118761651	1	+	0	ID=g5090.t1.CDS1;Parent=g5090.t1;
OX101752.1_Tachina_lurida_genome_assembly,_chromosome:_1	AUGUSTUS	exon	118761640	118761651	.	+	.	ID=g5090.t1.exon1;Parent=g5090.t1;
OX101752.1_Tachina_lurida_genome_assembly,_chromosome:_1	AUGUSTUS	intron	118761652	118761722	1	+	.	ID=g5090.t1.intron1;Parent=g5090.t1;
OX101752.1_Tachina_lurida_genome_assembly,_chromosome:_1	AUGUSTUS	CDS	118761723	118762160	1	+	0	ID=g5090.t1.CDS2;Parent=g5090.t1;
OX101752.1_Tachina_lurida_genome_assembly,_chromosome:_1	AUGUSTUS	exon	118761723	118762160	.	+	.	ID=g5090.t1.exon2;Parent=g5090.t1;
OX101752.1_Tachina_lurida_genome_assembly,_chromosome:_1	AUGUSTUS	stop_codon	118762158	118762160	.	+	0	ID=g5090.t1.stop1;Parent=g5090.t1;
OX101752.1_Tachina_lurida_genome_assembly,_chromosome:_1	AUGUSTUS	gene	118784746	118785720	.	+	.	ID=g5091;
OX101752.1_Tachina_lurida_genome_assembly,_chromosome:_1	AUGUSTUS	mRNA	118784746	118785720	1	+	.	ID=g5091.t1;Parent=g5091;
OX101752.1_Tachina_lurida_genome_assembly,_chromosome:_1	AUGUSTUS	start_codon	118784746	118784748	.	+	0	ID=g5091.t1.start1;Parent=g5091.t1;
OX101752.1_Tachina_lurida_genome_assembly,_chromosome:_1	AUGUSTUS	CDS	118784746	118784757	1	+	0	ID=g5091.t1.CDS1;Parent=g5091.t1;
OX101752.1_Tachina_lurida_genome_assembly,_chromosome:_1	AUGUSTUS	exon	118784746	118784757	.	+	.	ID=g5091.t1.exon1;Parent=g5091.t1;
OX101752.1_Tachina_lurida_genome_assembly,_chromosome:_1	AUGUSTUS	intron	118784758	118785102	1	+	.	ID=g5091.t1.intron1;Parent=g5091.t1;
OX101752.1_Tachina_lurida_genome_assembly,_chromosome:_1	AUGUSTUS	CDS	118785103	118785720	1	+	0	ID=g5091.t1.CDS2;Parent=g5091.t1;
OX101752.1_Tachina_lurida_genome_assembly,_chromosome:_1	AUGUSTUS	exon	118785103	118785720	.	+	.	ID=g5091.t1.exon2;Parent=g5091.t1;
OX101752.1_Tachina_lurida_genome_assembly,_chromosome:_1	AUGUSTUS	stop_codon	118785718	118785720	.	+	0	ID=g5091.t1.stop1;Parent=g5091.t1;
OX101752.1_Tachina_lurida_genome_assembly,_chromosome:_1	AUGUSTUS	gene	118807234	118808152	.	-	.	ID=g5092;
OX101752.1_Tachina_lurida_genome_assembly,_chromosome:_1	AUGUSTUS	mRNA	118807234	118808152	0.84	-	.	ID=g5092.t1;Parent=g5092;
OX101752.1_Tachina_lurida_genome_assembly,_chromosome:_1	AUGUSTUS	stop_codon	118807234	118807236	.	-	0	ID=g5092.t1.stop1;Parent=g5092.t1;
OX101752.1_Tachina_lurida_genome_assembly,_chromosome:_1	AUGUSTUS	CDS	118807234	118807839	1	-	0	ID=g5092.t1.CDS1;Parent=g5092.t1;
OX101752.1_Tachina_lurida_genome_assembly,_chromosome:_1	AUGUSTUS	exon	118807234	118807839	.	-	.	ID=g5092.t1.exon1;Parent=g5092.t1;
OX101752.1_Tachina_lurida_genome_assembly,_chromosome:_1	AUGUSTUS	intron	118807840	118808107	0.84	-	.	ID=g5092.t1.intron1;Parent=g5092.t1;
OX101752.1_Tachina_lurida_genome_assembly,_chromosome:_1	AUGUSTUS	CDS	118808108	118808152	0.84	-	0	ID=g5092.t1.CDS2;Parent=g5092.t1;
OX101752.1_Tachina_lurida_genome_assembly,_chromosome:_1	AUGUSTUS	exon	118808108	118808152	.	-	.	ID=g5092.t1.exon2;Parent=g5092.t1;
OX101752.1_Tachina_lurida_genome_assembly,_chromosome:_1	AUGUSTUS	start_codon	118808150	118808152	.	-	0	ID=g5092.t1.start1;Parent=g5092.t1;
OX101752.1_Tachina_lurida_genome_assembly,_chromosome:_1	AUGUSTUS	gene	118816186	118817861	.	+	.	ID=g5093;
OX101752.1_Tachina_lurida_genome_assembly,_chromosome:_1	AUGUSTUS	mRNA	118816186	118817861	0.75	+	.	ID=g5093.t1;Parent=g5093;
OX101752.1_Tachina_lurida_genome_assembly,_chromosome:_1	AUGUSTUS	start_codon	118816186	118816188	.	+	0	ID=g5093.t1.start1;Parent=g5093.t1;
OX101752.1_Tachina_lurida_genome_assembly,_chromosome:_1	AUGUSTUS	CDS	118816186	118816197	0.75	+	0	ID=g5093.t1.CDS1;Parent=g5093.t1;
OX101752.1_Tachina_lurida_genome_assembly,_chromosome:_1	AUGUSTUS	exon	118816186	118816197	.	+	.	ID=g5093.t1.exon1;Parent=g5093.t1;
OX101752.1_Tachina_lurida_genome_assembly,_chromosome:_1	AUGUSTUS	intron	118816198	118816305	0.75	+	.	ID=g5093.t1.intron1;Parent=g5093.t1;
OX101752.1_Tachina_lurida_genome_assembly,_chromosome:_1	AUGUSTUS	CDS	118816306	118816806	0.78	+	0	ID=g5093.t1.CDS2;Parent=g5093.t1;
OX101752.1_Tachina_lurida_genome_assembly,_chromosome:_1	AUGUSTUS	exon	118816306	118816806	.	+	.	ID=g5093.t1.exon2;Parent=g5093.t1;
OX101752.1_Tachina_lurida_genome_assembly,_chromosome:_1	AUGUSTUS	intron	118816807	118817417	1	+	.	ID=g5093.t1.intron2;Parent=g5093.t1;
OX101752.1_Tachina_lurida_genome_assembly,_chromosome:_1	AUGUSTUS	CDS	118817418	118817861	1	+	0	ID=g5093.t1.CDS3;Parent=g5093.t1;
OX101752.1_Tachina_lurida_genome_assembly,_chromosome:_1	AUGUSTUS	exon	118817418	118817861	.	+	.	ID=g5093.t1.exon3;Parent=g5093.t1;
OX101752.1_Tachina_lurida_genome_assembly,_chromosome:_1	AUGUSTUS	stop_codon	118817859	118817861	.	+	0	ID=g5093.t1.stop1;Parent=g5093.t1;
OX101752.1_Tachina_lurida_genome_assembly,_chromosome:_1	AUGUSTUS	gene	118817974	118818242	.	+	.	ID=g5094;
OX101752.1_Tachina_lurida_genome_assembly,_chromosome:_1	AUGUSTUS	mRNA	118817974	118818242	0.54	+	.	ID=g5094.t1;Parent=g5094;
OX101752.1_Tachina_lurida_genome_assembly,_chromosome:_1	AUGUSTUS	start_codon	118817974	118817976	.	+	0	ID=g5094.t1.start1;Parent=g5094.t1;
OX101752.1_Tachina_lurida_genome_assembly,_chromosome:_1	AUGUSTUS	CDS	118817974	118818059	0.54	+	0	ID=g5094.t1.CDS1;Parent=g5094.t1;
OX101752.1_Tachina_lurida_genome_assembly,_chromosome:_1	AUGUSTUS	exon	118817974	118818059	.	+	.	ID=g5094.t1.exon1;Parent=g5094.t1;
OX101752.1_Tachina_lurida_genome_assembly,_chromosome:_1	AUGUSTUS	intron	118818060	118818112	0.86	+	.	ID=g5094.t1.intron1;Parent=g5094.t1;
OX101752.1_Tachina_lurida_genome_assembly,_chromosome:_1	AUGUSTUS	CDS	118818113	118818242	0.86	+	1	ID=g5094.t1.CDS2;Parent=g5094.t1;
OX101752.1_Tachina_lurida_genome_assembly,_chromosome:_1	AUGUSTUS	exon	118818113	118818242	.	+	.	ID=g5094.t1.exon2;Parent=g5094.t1;
OX101752.1_Tachina_lurida_genome_assembly,_chromosome:_1	AUGUSTUS	stop_codon	118818240	118818242	.	+	0	ID=g5094.t1.stop1;Parent=g5094.t1;
OX101752.1_Tachina_lurida_genome_assembly,_chromosome:_1	AUGUSTUS	gene	118832517	118833711	.	+	.	ID=g5095;
OX101752.1_Tachina_lurida_genome_assembly,_chromosome:_1	AUGUSTUS	mRNA	118832517	118833711	0.97	+	.	ID=g5095.t1;Parent=g5095;
OX101752.1_Tachina_lurida_genome_assembly,_chromosome:_1	AUGUSTUS	start_codon	118832517	118832519	.	+	0	ID=g5095.t1.start1;Parent=g5095.t1;
OX101752.1_Tachina_lurida_genome_assembly,_chromosome:_1	AUGUSTUS	CDS	118832517	118832537	0.97	+	0	ID=g5095.t1.CDS1;Parent=g5095.t1;
OX101752.1_Tachina_lurida_genome_assembly,_chromosome:_1	AUGUSTUS	exon	118832517	118832537	.	+	.	ID=g5095.t1.exon1;Parent=g5095.t1;
OX101752.1_Tachina_lurida_genome_assembly,_chromosome:_1	AUGUSTUS	intron	118832538	118833228	0.97	+	.	ID=g5095.t1.intron1;Parent=g5095.t1;
OX101752.1_Tachina_lurida_genome_assembly,_chromosome:_1	AUGUSTUS	CDS	118833229	118833711	1	+	0	ID=g5095.t1.CDS2;Parent=g5095.t1;
OX101752.1_Tachina_lurida_genome_assembly,_chromosome:_1	AUGUSTUS	exon	118833229	118833711	.	+	.	ID=g5095.t1.exon2;Parent=g5095.t1;
OX101752.1_Tachina_lurida_genome_assembly,_chromosome:_1	AUGUSTUS	stop_codon	118833709	118833711	.	+	0	ID=g5095.t1.stop1;Parent=g5095.t1;
OX101752.1_Tachina_lurida_genome_assembly,_chromosome:_1	AUGUSTUS	gene	118847802	118848320	.	-	.	ID=g5096;
OX101752.1_Tachina_lurida_genome_assembly,_chromosome:_1	AUGUSTUS	mRNA	118847802	118848320	0.94	-	.	ID=g5096.t1;Parent=g5096;
OX101752.1_Tachina_lurida_genome_assembly,_chromosome:_1	AUGUSTUS	stop_codon	118847802	118847804	.	-	0	ID=g5096.t1.stop1;Parent=g5096.t1;
OX101752.1_Tachina_lurida_genome_assembly,_chromosome:_1	AUGUSTUS	CDS	118847802	118848248	1	-	0	ID=g5096.t1.CDS1;Parent=g5096.t1;
OX101752.1_Tachina_lurida_genome_assembly,_chromosome:_1	AUGUSTUS	exon	118847802	118848248	.	-	.	ID=g5096.t1.exon1;Parent=g5096.t1;
OX101752.1_Tachina_lurida_genome_assembly,_chromosome:_1	AUGUSTUS	intron	118848249	118848308	0.99	-	.	ID=g5096.t1.intron1;Parent=g5096.t1;
OX101752.1_Tachina_lurida_genome_assembly,_chromosome:_1	AUGUSTUS	CDS	118848309	118848320	0.94	-	0	ID=g5096.t1.CDS2;Parent=g5096.t1;
OX101752.1_Tachina_lurida_genome_assembly,_chromosome:_1	AUGUSTUS	exon	118848309	118848320	.	-	.	ID=g5096.t1.exon2;Parent=g5096.t1;
OX101752.1_Tachina_lurida_genome_assembly,_chromosome:_1	AUGUSTUS	start_codon	118848318	118848320	.	-	0	ID=g5096.t1.start1;Parent=g5096.t1;
OX101752.1_Tachina_lurida_genome_assembly,_chromosome:_1	AUGUSTUS	gene	118870967	118871560	.	+	.	ID=g5097;
OX101752.1_Tachina_lurida_genome_assembly,_chromosome:_1	AUGUSTUS	mRNA	118870967	118871560	0.56	+	.	ID=g5097.t1;Parent=g5097;
OX101752.1_Tachina_lurida_genome_assembly,_chromosome:_1	AUGUSTUS	start_codon	118870967	118870969	.	+	0	ID=g5097.t1.start1;Parent=g5097.t1;
OX101752.1_Tachina_lurida_genome_assembly,_chromosome:_1	AUGUSTUS	CDS	118870967	118871020	0.56	+	0	ID=g5097.t1.CDS1;Parent=g5097.t1;
OX101752.1_Tachina_lurida_genome_assembly,_chromosome:_1	AUGUSTUS	exon	118870967	118871020	.	+	.	ID=g5097.t1.exon1;Parent=g5097.t1;
OX101752.1_Tachina_lurida_genome_assembly,_chromosome:_1	AUGUSTUS	intron	118871021	118871122	0.56	+	.	ID=g5097.t1.intron1;Parent=g5097.t1;
OX101752.1_Tachina_lurida_genome_assembly,_chromosome:_1	AUGUSTUS	CDS	118871123	118871560	1	+	0	ID=g5097.t1.CDS2;Parent=g5097.t1;
OX101752.1_Tachina_lurida_genome_assembly,_chromosome:_1	AUGUSTUS	exon	118871123	118871560	.	+	.	ID=g5097.t1.exon2;Parent=g5097.t1;
OX101752.1_Tachina_lurida_genome_assembly,_chromosome:_1	AUGUSTUS	stop_codon	118871558	118871560	.	+	0	ID=g5097.t1.stop1;Parent=g5097.t1;
OX101752.1_Tachina_lurida_genome_assembly,_chromosome:_1	AUGUSTUS	gene	118875368	118875926	.	-	.	ID=g5098;
OX101752.1_Tachina_lurida_genome_assembly,_chromosome:_1	AUGUSTUS	mRNA	118875368	118875926	0.98	-	.	ID=g5098.t1;Parent=g5098;
OX101752.1_Tachina_lurida_genome_assembly,_chromosome:_1	AUGUSTUS	stop_codon	118875368	118875370	.	-	0	ID=g5098.t1.stop1;Parent=g5098.t1;
OX101752.1_Tachina_lurida_genome_assembly,_chromosome:_1	AUGUSTUS	CDS	118875368	118875814	1	-	0	ID=g5098.t1.CDS1;Parent=g5098.t1;
OX101752.1_Tachina_lurida_genome_assembly,_chromosome:_1	AUGUSTUS	exon	118875368	118875814	.	-	.	ID=g5098.t1.exon1;Parent=g5098.t1;
OX101752.1_Tachina_lurida_genome_assembly,_chromosome:_1	AUGUSTUS	intron	118875815	118875914	0.98	-	.	ID=g5098.t1.intron1;Parent=g5098.t1;
OX101752.1_Tachina_lurida_genome_assembly,_chromosome:_1	AUGUSTUS	CDS	118875915	118875926	0.98	-	0	ID=g5098.t1.CDS2;Parent=g5098.t1;
OX101752.1_Tachina_lurida_genome_assembly,_chromosome:_1	AUGUSTUS	exon	118875915	118875926	.	-	.	ID=g5098.t1.exon2;Parent=g5098.t1;
OX101752.1_Tachina_lurida_genome_assembly,_chromosome:_1	AUGUSTUS	start_codon	118875924	118875926	.	-	0	ID=g5098.t1.start1;Parent=g5098.t1;
OX101752.1_Tachina_lurida_genome_assembly,_chromosome:_1	AUGUSTUS	gene	118903190	118903840	.	-	.	ID=g5099;
OX101752.1_Tachina_lurida_genome_assembly,_chromosome:_1	AUGUSTUS	mRNA	118903190	118903840	1	-	.	ID=g5099.t1;Parent=g5099;
OX101752.1_Tachina_lurida_genome_assembly,_chromosome:_1	AUGUSTUS	stop_codon	118903190	118903192	.	-	0	ID=g5099.t1.stop1;Parent=g5099.t1;
OX101752.1_Tachina_lurida_genome_assembly,_chromosome:_1	AUGUSTUS	CDS	118903190	118903840	1	-	0	ID=g5099.t1.CDS1;Parent=g5099.t1;
OX101752.1_Tachina_lurida_genome_assembly,_chromosome:_1	AUGUSTUS	exon	118903190	118903840	.	-	.	ID=g5099.t1.exon1;Parent=g5099.t1;
OX101752.1_Tachina_lurida_genome_assembly,_chromosome:_1	AUGUSTUS	start_codon	118903838	118903840	.	-	0	ID=g5099.t1.start1;Parent=g5099.t1;
OX101752.1_Tachina_lurida_genome_assembly,_chromosome:_1	AUGUSTUS	gene	118960590	118960931	.	-	.	ID=g5100;
OX101752.1_Tachina_lurida_genome_assembly,_chromosome:_1	AUGUSTUS	mRNA	118960590	118960931	0.96	-	.	ID=g5100.t1;Parent=g5100;
OX101752.1_Tachina_lurida_genome_assembly,_chromosome:_1	AUGUSTUS	stop_codon	118960590	118960592	.	-	0	ID=g5100.t1.stop1;Parent=g5100.t1;
OX101752.1_Tachina_lurida_genome_assembly,_chromosome:_1	AUGUSTUS	CDS	118960590	118960931	0.96	-	0	ID=g5100.t1.CDS1;Parent=g5100.t1;
OX101752.1_Tachina_lurida_genome_assembly,_chromosome:_1	AUGUSTUS	exon	118960590	118960931	.	-	.	ID=g5100.t1.exon1;Parent=g5100.t1;
OX101752.1_Tachina_lurida_genome_assembly,_chromosome:_1	AUGUSTUS	start_codon	118960929	118960931	.	-	0	ID=g5100.t1.start1;Parent=g5100.t1;
OX101752.1_Tachina_lurida_genome_assembly,_chromosome:_1	AUGUSTUS	gene	118963503	118964711	.	+	.	ID=g5101;
OX101752.1_Tachina_lurida_genome_assembly,_chromosome:_1	AUGUSTUS	mRNA	118963503	118964711	1	+	.	ID=g5101.t1;Parent=g5101;
OX101752.1_Tachina_lurida_genome_assembly,_chromosome:_1	AUGUSTUS	start_codon	118963503	118963505	.	+	0	ID=g5101.t1.start1;Parent=g5101.t1;
OX101752.1_Tachina_lurida_genome_assembly,_chromosome:_1	AUGUSTUS	CDS	118963503	118964711	1	+	0	ID=g5101.t1.CDS1;Parent=g5101.t1;
OX101752.1_Tachina_lurida_genome_assembly,_chromosome:_1	AUGUSTUS	exon	118963503	118964711	.	+	.	ID=g5101.t1.exon1;Parent=g5101.t1;
OX101752.1_Tachina_lurida_genome_assembly,_chromosome:_1	AUGUSTUS	stop_codon	118964709	118964711	.	+	0	ID=g5101.t1.stop1;Parent=g5101.t1;
OX101752.1_Tachina_lurida_genome_assembly,_chromosome:_1	AUGUSTUS	gene	119072583	119073773	.	+	.	ID=g5102;
OX101752.1_Tachina_lurida_genome_assembly,_chromosome:_1	AUGUSTUS	mRNA	119072583	119073773	1	+	.	ID=g5102.t1;Parent=g5102;
OX101752.1_Tachina_lurida_genome_assembly,_chromosome:_1	AUGUSTUS	start_codon	119072583	119072585	.	+	0	ID=g5102.t1.start1;Parent=g5102.t1;
OX101752.1_Tachina_lurida_genome_assembly,_chromosome:_1	AUGUSTUS	CDS	119072583	119072658	1	+	0	ID=g5102.t1.CDS1;Parent=g5102.t1;
OX101752.1_Tachina_lurida_genome_assembly,_chromosome:_1	AUGUSTUS	exon	119072583	119072658	.	+	.	ID=g5102.t1.exon1;Parent=g5102.t1;
OX101752.1_Tachina_lurida_genome_assembly,_chromosome:_1	AUGUSTUS	intron	119072659	119073026	1	+	.	ID=g5102.t1.intron1;Parent=g5102.t1;
OX101752.1_Tachina_lurida_genome_assembly,_chromosome:_1	AUGUSTUS	CDS	119073027	119073361	1	+	2	ID=g5102.t1.CDS2;Parent=g5102.t1;
OX101752.1_Tachina_lurida_genome_assembly,_chromosome:_1	AUGUSTUS	exon	119073027	119073361	.	+	.	ID=g5102.t1.exon2;Parent=g5102.t1;
OX101752.1_Tachina_lurida_genome_assembly,_chromosome:_1	AUGUSTUS	intron	119073362	119073434	1	+	.	ID=g5102.t1.intron2;Parent=g5102.t1;
OX101752.1_Tachina_lurida_genome_assembly,_chromosome:_1	AUGUSTUS	CDS	119073435	119073773	1	+	0	ID=g5102.t1.CDS3;Parent=g5102.t1;
OX101752.1_Tachina_lurida_genome_assembly,_chromosome:_1	AUGUSTUS	exon	119073435	119073773	.	+	.	ID=g5102.t1.exon3;Parent=g5102.t1;
OX101752.1_Tachina_lurida_genome_assembly,_chromosome:_1	AUGUSTUS	stop_codon	119073771	119073773	.	+	0	ID=g5102.t1.stop1;Parent=g5102.t1;
OX101752.1_Tachina_lurida_genome_assembly,_chromosome:_1	AUGUSTUS	gene	119103981	119112609	.	+	.	ID=g5103;
OX101752.1_Tachina_lurida_genome_assembly,_chromosome:_1	AUGUSTUS	mRNA	119103981	119112609	1	+	.	ID=g5103.t1;Parent=g5103;
OX101752.1_Tachina_lurida_genome_assembly,_chromosome:_1	AUGUSTUS	start_codon	119103981	119103983	.	+	0	ID=g5103.t1.start1;Parent=g5103.t1;
OX101752.1_Tachina_lurida_genome_assembly,_chromosome:_1	AUGUSTUS	CDS	119103981	119104085	1	+	0	ID=g5103.t1.CDS1;Parent=g5103.t1;
OX101752.1_Tachina_lurida_genome_assembly,_chromosome:_1	AUGUSTUS	exon	119103981	119104085	.	+	.	ID=g5103.t1.exon1;Parent=g5103.t1;
OX101752.1_Tachina_lurida_genome_assembly,_chromosome:_1	AUGUSTUS	intron	119104086	119104159	1	+	.	ID=g5103.t1.intron1;Parent=g5103.t1;
OX101752.1_Tachina_lurida_genome_assembly,_chromosome:_1	AUGUSTUS	CDS	119104160	119104344	1	+	0	ID=g5103.t1.CDS2;Parent=g5103.t1;
OX101752.1_Tachina_lurida_genome_assembly,_chromosome:_1	AUGUSTUS	exon	119104160	119104344	.	+	.	ID=g5103.t1.exon2;Parent=g5103.t1;
OX101752.1_Tachina_lurida_genome_assembly,_chromosome:_1	AUGUSTUS	intron	119104345	119112231	1	+	.	ID=g5103.t1.intron2;Parent=g5103.t1;
OX101752.1_Tachina_lurida_genome_assembly,_chromosome:_1	AUGUSTUS	CDS	119112232	119112378	1	+	1	ID=g5103.t1.CDS3;Parent=g5103.t1;
OX101752.1_Tachina_lurida_genome_assembly,_chromosome:_1	AUGUSTUS	exon	119112232	119112378	.	+	.	ID=g5103.t1.exon3;Parent=g5103.t1;
OX101752.1_Tachina_lurida_genome_assembly,_chromosome:_1	AUGUSTUS	intron	119112379	119112449	1	+	.	ID=g5103.t1.intron3;Parent=g5103.t1;
OX101752.1_Tachina_lurida_genome_assembly,_chromosome:_1	AUGUSTUS	CDS	119112450	119112609	1	+	1	ID=g5103.t1.CDS4;Parent=g5103.t1;
OX101752.1_Tachina_lurida_genome_assembly,_chromosome:_1	AUGUSTUS	exon	119112450	119112609	.	+	.	ID=g5103.t1.exon4;Parent=g5103.t1;
OX101752.1_Tachina_lurida_genome_assembly,_chromosome:_1	AUGUSTUS	stop_codon	119112607	119112609	.	+	0	ID=g5103.t1.stop1;Parent=g5103.t1;
OX101752.1_Tachina_lurida_genome_assembly,_chromosome:_1	AUGUSTUS	gene	119117482	119167956	.	-	.	ID=g5104;
OX101752.1_Tachina_lurida_genome_assembly,_chromosome:_1	AUGUSTUS	mRNA	119117482	119167956	0.58	-	.	ID=g5104.t1;Parent=g5104;
OX101752.1_Tachina_lurida_genome_assembly,_chromosome:_1	AUGUSTUS	stop_codon	119117482	119117484	.	-	0	ID=g5104.t1.stop1;Parent=g5104.t1;
OX101752.1_Tachina_lurida_genome_assembly,_chromosome:_1	AUGUSTUS	CDS	119117482	119117910	1	-	0	ID=g5104.t1.CDS1;Parent=g5104.t1;
OX101752.1_Tachina_lurida_genome_assembly,_chromosome:_1	AUGUSTUS	exon	119117482	119117910	.	-	.	ID=g5104.t1.exon1;Parent=g5104.t1;
OX101752.1_Tachina_lurida_genome_assembly,_chromosome:_1	AUGUSTUS	intron	119117911	119121142	1	-	.	ID=g5104.t1.intron1;Parent=g5104.t1;
OX101752.1_Tachina_lurida_genome_assembly,_chromosome:_1	AUGUSTUS	CDS	119121143	119121295	1	-	0	ID=g5104.t1.CDS2;Parent=g5104.t1;
OX101752.1_Tachina_lurida_genome_assembly,_chromosome:_1	AUGUSTUS	exon	119121143	119121295	.	-	.	ID=g5104.t1.exon2;Parent=g5104.t1;
OX101752.1_Tachina_lurida_genome_assembly,_chromosome:_1	AUGUSTUS	intron	119121296	119151370	0.94	-	.	ID=g5104.t1.intron2;Parent=g5104.t1;
OX101752.1_Tachina_lurida_genome_assembly,_chromosome:_1	AUGUSTUS	CDS	119151371	119151544	0.67	-	0	ID=g5104.t1.CDS3;Parent=g5104.t1;
OX101752.1_Tachina_lurida_genome_assembly,_chromosome:_1	AUGUSTUS	exon	119151371	119151544	.	-	.	ID=g5104.t1.exon3;Parent=g5104.t1;
OX101752.1_Tachina_lurida_genome_assembly,_chromosome:_1	AUGUSTUS	intron	119151545	119167869	0.67	-	.	ID=g5104.t1.intron3;Parent=g5104.t1;
OX101752.1_Tachina_lurida_genome_assembly,_chromosome:_1	AUGUSTUS	CDS	119167870	119167956	0.59	-	0	ID=g5104.t1.CDS4;Parent=g5104.t1;
OX101752.1_Tachina_lurida_genome_assembly,_chromosome:_1	AUGUSTUS	exon	119167870	119167956	.	-	.	ID=g5104.t1.exon4;Parent=g5104.t1;
OX101752.1_Tachina_lurida_genome_assembly,_chromosome:_1	AUGUSTUS	start_codon	119167954	119167956	.	-	0	ID=g5104.t1.start1;Parent=g5104.t1;
OX101752.1_Tachina_lurida_genome_assembly,_chromosome:_1	AUGUSTUS	gene	119380734	119390644	.	+	.	ID=g5105;
OX101752.1_Tachina_lurida_genome_assembly,_chromosome:_1	AUGUSTUS	mRNA	119380734	119390644	1	+	.	ID=g5105.t1;Parent=g5105;
OX101752.1_Tachina_lurida_genome_assembly,_chromosome:_1	AUGUSTUS	start_codon	119380734	119380736	.	+	0	ID=g5105.t1.start1;Parent=g5105.t1;
OX101752.1_Tachina_lurida_genome_assembly,_chromosome:_1	AUGUSTUS	CDS	119380734	119381006	1	+	0	ID=g5105.t1.CDS1;Parent=g5105.t1;
OX101752.1_Tachina_lurida_genome_assembly,_chromosome:_1	AUGUSTUS	exon	119380734	119381006	.	+	.	ID=g5105.t1.exon1;Parent=g5105.t1;
OX101752.1_Tachina_lurida_genome_assembly,_chromosome:_1	AUGUSTUS	intron	119381007	119389679	1	+	.	ID=g5105.t1.intron1;Parent=g5105.t1;
OX101752.1_Tachina_lurida_genome_assembly,_chromosome:_1	AUGUSTUS	CDS	119389680	119389983	1	+	0	ID=g5105.t1.CDS2;Parent=g5105.t1;
OX101752.1_Tachina_lurida_genome_assembly,_chromosome:_1	AUGUSTUS	exon	119389680	119389983	.	+	.	ID=g5105.t1.exon2;Parent=g5105.t1;
OX101752.1_Tachina_lurida_genome_assembly,_chromosome:_1	AUGUSTUS	intron	119389984	119390045	1	+	.	ID=g5105.t1.intron2;Parent=g5105.t1;
OX101752.1_Tachina_lurida_genome_assembly,_chromosome:_1	AUGUSTUS	CDS	119390046	119390644	1	+	2	ID=g5105.t1.CDS3;Parent=g5105.t1;
OX101752.1_Tachina_lurida_genome_assembly,_chromosome:_1	AUGUSTUS	exon	119390046	119390644	.	+	.	ID=g5105.t1.exon3;Parent=g5105.t1;
OX101752.1_Tachina_lurida_genome_assembly,_chromosome:_1	AUGUSTUS	stop_codon	119390642	119390644	.	+	0	ID=g5105.t1.stop1;Parent=g5105.t1;
OX101752.1_Tachina_lurida_genome_assembly,_chromosome:_1	AUGUSTUS	gene	119405486	119406118	.	-	.	ID=g5106;
OX101752.1_Tachina_lurida_genome_assembly,_chromosome:_1	AUGUSTUS	mRNA	119405486	119406118	1	-	.	ID=g5106.t1;Parent=g5106;
OX101752.1_Tachina_lurida_genome_assembly,_chromosome:_1	AUGUSTUS	stop_codon	119405486	119405488	.	-	0	ID=g5106.t1.stop1;Parent=g5106.t1;
OX101752.1_Tachina_lurida_genome_assembly,_chromosome:_1	AUGUSTUS	CDS	119405486	119406118	1	-	0	ID=g5106.t1.CDS1;Parent=g5106.t1;
OX101752.1_Tachina_lurida_genome_assembly,_chromosome:_1	AUGUSTUS	exon	119405486	119406118	.	-	.	ID=g5106.t1.exon1;Parent=g5106.t1;
OX101752.1_Tachina_lurida_genome_assembly,_chromosome:_1	AUGUSTUS	start_codon	119406116	119406118	.	-	0	ID=g5106.t1.start1;Parent=g5106.t1;
OX101752.1_Tachina_lurida_genome_assembly,_chromosome:_1	AUGUSTUS	gene	119420344	119421123	.	-	.	ID=g5107;
OX101752.1_Tachina_lurida_genome_assembly,_chromosome:_1	AUGUSTUS	mRNA	119420344	119420811	0.99	-	.	ID=g5107.t1;Parent=g5107;
OX101752.1_Tachina_lurida_genome_assembly,_chromosome:_1	AUGUSTUS	stop_codon	119420344	119420346	.	-	0	ID=g5107.t1.stop1;Parent=g5107.t1;
OX101752.1_Tachina_lurida_genome_assembly,_chromosome:_1	AUGUSTUS	CDS	119420344	119420811	0.99	-	0	ID=g5107.t1.CDS1;Parent=g5107.t1;
OX101752.1_Tachina_lurida_genome_assembly,_chromosome:_1	AUGUSTUS	exon	119420344	119420811	.	-	.	ID=g5107.t1.exon1;Parent=g5107.t1;
OX101752.1_Tachina_lurida_genome_assembly,_chromosome:_1	AUGUSTUS	start_codon	119420809	119420811	.	-	0	ID=g5107.t1.start1;Parent=g5107.t1;
OX101752.1_Tachina_lurida_genome_assembly,_chromosome:_1	AUGUSTUS	mRNA	119420344	119421123	0.64	-	.	ID=g5107.t2;Parent=g5107;
OX101752.1_Tachina_lurida_genome_assembly,_chromosome:_1	AUGUSTUS	stop_codon	119420344	119420346	.	-	0	ID=g5107.t2.stop1;Parent=g5107.t2;
OX101752.1_Tachina_lurida_genome_assembly,_chromosome:_1	AUGUSTUS	CDS	119420344	119421123	0.64	-	0	ID=g5107.t2.CDS1;Parent=g5107.t2;
OX101752.1_Tachina_lurida_genome_assembly,_chromosome:_1	AUGUSTUS	exon	119420344	119421123	.	-	.	ID=g5107.t2.exon1;Parent=g5107.t2;
OX101752.1_Tachina_lurida_genome_assembly,_chromosome:_1	AUGUSTUS	start_codon	119421121	119421123	.	-	0	ID=g5107.t2.start1;Parent=g5107.t2;
OX101752.1_Tachina_lurida_genome_assembly,_chromosome:_1	AUGUSTUS	gene	119425005	119429368	.	+	.	ID=g5108;
OX101752.1_Tachina_lurida_genome_assembly,_chromosome:_1	AUGUSTUS	mRNA	119425005	119429368	1	+	.	ID=g5108.t1;Parent=g5108;
OX101752.1_Tachina_lurida_genome_assembly,_chromosome:_1	AUGUSTUS	start_codon	119425005	119425007	.	+	0	ID=g5108.t1.start1;Parent=g5108.t1;
OX101752.1_Tachina_lurida_genome_assembly,_chromosome:_1	AUGUSTUS	CDS	119425005	119425111	1	+	0	ID=g5108.t1.CDS1;Parent=g5108.t1;
OX101752.1_Tachina_lurida_genome_assembly,_chromosome:_1	AUGUSTUS	exon	119425005	119425111	.	+	.	ID=g5108.t1.exon1;Parent=g5108.t1;
OX101752.1_Tachina_lurida_genome_assembly,_chromosome:_1	AUGUSTUS	intron	119425112	119425183	1	+	.	ID=g5108.t1.intron1;Parent=g5108.t1;
OX101752.1_Tachina_lurida_genome_assembly,_chromosome:_1	AUGUSTUS	CDS	119425184	119425571	1	+	1	ID=g5108.t1.CDS2;Parent=g5108.t1;
OX101752.1_Tachina_lurida_genome_assembly,_chromosome:_1	AUGUSTUS	exon	119425184	119425571	.	+	.	ID=g5108.t1.exon2;Parent=g5108.t1;
OX101752.1_Tachina_lurida_genome_assembly,_chromosome:_1	AUGUSTUS	intron	119425572	119428637	1	+	.	ID=g5108.t1.intron2;Parent=g5108.t1;
OX101752.1_Tachina_lurida_genome_assembly,_chromosome:_1	AUGUSTUS	CDS	119428638	119428969	1	+	0	ID=g5108.t1.CDS3;Parent=g5108.t1;
OX101752.1_Tachina_lurida_genome_assembly,_chromosome:_1	AUGUSTUS	exon	119428638	119428969	.	+	.	ID=g5108.t1.exon3;Parent=g5108.t1;
OX101752.1_Tachina_lurida_genome_assembly,_chromosome:_1	AUGUSTUS	intron	119428970	119429211	1	+	.	ID=g5108.t1.intron3;Parent=g5108.t1;
OX101752.1_Tachina_lurida_genome_assembly,_chromosome:_1	AUGUSTUS	CDS	119429212	119429368	1	+	1	ID=g5108.t1.CDS4;Parent=g5108.t1;
OX101752.1_Tachina_lurida_genome_assembly,_chromosome:_1	AUGUSTUS	exon	119429212	119429368	.	+	.	ID=g5108.t1.exon4;Parent=g5108.t1;
OX101752.1_Tachina_lurida_genome_assembly,_chromosome:_1	AUGUSTUS	stop_codon	119429366	119429368	.	+	0	ID=g5108.t1.stop1;Parent=g5108.t1;
OX101752.1_Tachina_lurida_genome_assembly,_chromosome:_1	AUGUSTUS	gene	119441929	119445681	.	-	.	ID=g5109;
OX101752.1_Tachina_lurida_genome_assembly,_chromosome:_1	AUGUSTUS	mRNA	119441929	119445681	0.33	-	.	ID=g5109.t1;Parent=g5109;
OX101752.1_Tachina_lurida_genome_assembly,_chromosome:_1	AUGUSTUS	stop_codon	119441929	119441931	.	-	0	ID=g5109.t1.stop1;Parent=g5109.t1;
OX101752.1_Tachina_lurida_genome_assembly,_chromosome:_1	AUGUSTUS	CDS	119441929	119442183	0.96	-	0	ID=g5109.t1.CDS1;Parent=g5109.t1;
OX101752.1_Tachina_lurida_genome_assembly,_chromosome:_1	AUGUSTUS	exon	119441929	119442183	.	-	.	ID=g5109.t1.exon1;Parent=g5109.t1;
OX101752.1_Tachina_lurida_genome_assembly,_chromosome:_1	AUGUSTUS	intron	119442184	119442417	0.8	-	.	ID=g5109.t1.intron1;Parent=g5109.t1;
OX101752.1_Tachina_lurida_genome_assembly,_chromosome:_1	AUGUSTUS	CDS	119442418	119443934	0.37	-	2	ID=g5109.t1.CDS2;Parent=g5109.t1;
OX101752.1_Tachina_lurida_genome_assembly,_chromosome:_1	AUGUSTUS	exon	119442418	119443934	.	-	.	ID=g5109.t1.exon2;Parent=g5109.t1;
OX101752.1_Tachina_lurida_genome_assembly,_chromosome:_1	AUGUSTUS	intron	119443935	119444807	0.46	-	.	ID=g5109.t1.intron2;Parent=g5109.t1;
OX101752.1_Tachina_lurida_genome_assembly,_chromosome:_1	AUGUSTUS	CDS	119444808	119445681	0.82	-	0	ID=g5109.t1.CDS3;Parent=g5109.t1;
OX101752.1_Tachina_lurida_genome_assembly,_chromosome:_1	AUGUSTUS	exon	119444808	119445681	.	-	.	ID=g5109.t1.exon3;Parent=g5109.t1;
OX101752.1_Tachina_lurida_genome_assembly,_chromosome:_1	AUGUSTUS	start_codon	119445679	119445681	.	-	0	ID=g5109.t1.start1;Parent=g5109.t1;
OX101752.1_Tachina_lurida_genome_assembly,_chromosome:_1	AUGUSTUS	gene	119450946	119451551	.	-	.	ID=g5110;
OX101752.1_Tachina_lurida_genome_assembly,_chromosome:_1	AUGUSTUS	mRNA	119450946	119451551	1	-	.	ID=g5110.t1;Parent=g5110;
OX101752.1_Tachina_lurida_genome_assembly,_chromosome:_1	AUGUSTUS	stop_codon	119450946	119450948	.	-	0	ID=g5110.t1.stop1;Parent=g5110.t1;
OX101752.1_Tachina_lurida_genome_assembly,_chromosome:_1	AUGUSTUS	CDS	119450946	119451463	1	-	2	ID=g5110.t1.CDS1;Parent=g5110.t1;
OX101752.1_Tachina_lurida_genome_assembly,_chromosome:_1	AUGUSTUS	exon	119450946	119451463	.	-	.	ID=g5110.t1.exon1;Parent=g5110.t1;
OX101752.1_Tachina_lurida_genome_assembly,_chromosome:_1	AUGUSTUS	intron	119451464	119451526	1	-	.	ID=g5110.t1.intron1;Parent=g5110.t1;
OX101752.1_Tachina_lurida_genome_assembly,_chromosome:_1	AUGUSTUS	CDS	119451527	119451551	1	-	0	ID=g5110.t1.CDS2;Parent=g5110.t1;
OX101752.1_Tachina_lurida_genome_assembly,_chromosome:_1	AUGUSTUS	exon	119451527	119451551	.	-	.	ID=g5110.t1.exon2;Parent=g5110.t1;
OX101752.1_Tachina_lurida_genome_assembly,_chromosome:_1	AUGUSTUS	start_codon	119451549	119451551	.	-	0	ID=g5110.t1.start1;Parent=g5110.t1;
OX101752.1_Tachina_lurida_genome_assembly,_chromosome:_1	AUGUSTUS	gene	119454555	119457923	.	+	.	ID=g5111;
OX101752.1_Tachina_lurida_genome_assembly,_chromosome:_1	AUGUSTUS	mRNA	119454555	119457923	1	+	.	ID=g5111.t1;Parent=g5111;
OX101752.1_Tachina_lurida_genome_assembly,_chromosome:_1	AUGUSTUS	start_codon	119454555	119454557	.	+	0	ID=g5111.t1.start1;Parent=g5111.t1;
OX101752.1_Tachina_lurida_genome_assembly,_chromosome:_1	AUGUSTUS	CDS	119454555	119457923	1	+	0	ID=g5111.t1.CDS1;Parent=g5111.t1;
OX101752.1_Tachina_lurida_genome_assembly,_chromosome:_1	AUGUSTUS	exon	119454555	119457923	.	+	.	ID=g5111.t1.exon1;Parent=g5111.t1;
OX101752.1_Tachina_lurida_genome_assembly,_chromosome:_1	AUGUSTUS	stop_codon	119457921	119457923	.	+	0	ID=g5111.t1.stop1;Parent=g5111.t1;
OX101752.1_Tachina_lurida_genome_assembly,_chromosome:_1	AUGUSTUS	gene	119476311	119529340	.	+	.	ID=g5112;
OX101752.1_Tachina_lurida_genome_assembly,_chromosome:_1	AUGUSTUS	mRNA	119476311	119529340	0.76	+	.	ID=g5112.t1;Parent=g5112;
OX101752.1_Tachina_lurida_genome_assembly,_chromosome:_1	AUGUSTUS	start_codon	119476311	119476313	.	+	0	ID=g5112.t1.start1;Parent=g5112.t1;
OX101752.1_Tachina_lurida_genome_assembly,_chromosome:_1	AUGUSTUS	CDS	119476311	119476355	0.82	+	0	ID=g5112.t1.CDS1;Parent=g5112.t1;
OX101752.1_Tachina_lurida_genome_assembly,_chromosome:_1	AUGUSTUS	exon	119476311	119476355	.	+	.	ID=g5112.t1.exon1;Parent=g5112.t1;
OX101752.1_Tachina_lurida_genome_assembly,_chromosome:_1	AUGUSTUS	intron	119476356	119477999	0.82	+	.	ID=g5112.t1.intron1;Parent=g5112.t1;
OX101752.1_Tachina_lurida_genome_assembly,_chromosome:_1	AUGUSTUS	CDS	119478000	119478139	1	+	0	ID=g5112.t1.CDS2;Parent=g5112.t1;
OX101752.1_Tachina_lurida_genome_assembly,_chromosome:_1	AUGUSTUS	exon	119478000	119478139	.	+	.	ID=g5112.t1.exon2;Parent=g5112.t1;
OX101752.1_Tachina_lurida_genome_assembly,_chromosome:_1	AUGUSTUS	intron	119478140	119478196	1	+	.	ID=g5112.t1.intron2;Parent=g5112.t1;
OX101752.1_Tachina_lurida_genome_assembly,_chromosome:_1	AUGUSTUS	CDS	119478197	119478411	0.98	+	1	ID=g5112.t1.CDS3;Parent=g5112.t1;
OX101752.1_Tachina_lurida_genome_assembly,_chromosome:_1	AUGUSTUS	exon	119478197	119478411	.	+	.	ID=g5112.t1.exon3;Parent=g5112.t1;
OX101752.1_Tachina_lurida_genome_assembly,_chromosome:_1	AUGUSTUS	intron	119478412	119478475	0.98	+	.	ID=g5112.t1.intron3;Parent=g5112.t1;
OX101752.1_Tachina_lurida_genome_assembly,_chromosome:_1	AUGUSTUS	CDS	119478476	119478516	0.98	+	2	ID=g5112.t1.CDS4;Parent=g5112.t1;
OX101752.1_Tachina_lurida_genome_assembly,_chromosome:_1	AUGUSTUS	exon	119478476	119478516	.	+	.	ID=g5112.t1.exon4;Parent=g5112.t1;
OX101752.1_Tachina_lurida_genome_assembly,_chromosome:_1	AUGUSTUS	intron	119478517	119478584	0.98	+	.	ID=g5112.t1.intron4;Parent=g5112.t1;
OX101752.1_Tachina_lurida_genome_assembly,_chromosome:_1	AUGUSTUS	CDS	119478585	119478754	1	+	0	ID=g5112.t1.CDS5;Parent=g5112.t1;
OX101752.1_Tachina_lurida_genome_assembly,_chromosome:_1	AUGUSTUS	exon	119478585	119478754	.	+	.	ID=g5112.t1.exon5;Parent=g5112.t1;
OX101752.1_Tachina_lurida_genome_assembly,_chromosome:_1	AUGUSTUS	intron	119478755	119478824	1	+	.	ID=g5112.t1.intron5;Parent=g5112.t1;
OX101752.1_Tachina_lurida_genome_assembly,_chromosome:_1	AUGUSTUS	CDS	119478825	119478973	1	+	1	ID=g5112.t1.CDS6;Parent=g5112.t1;
OX101752.1_Tachina_lurida_genome_assembly,_chromosome:_1	AUGUSTUS	exon	119478825	119478973	.	+	.	ID=g5112.t1.exon6;Parent=g5112.t1;
OX101752.1_Tachina_lurida_genome_assembly,_chromosome:_1	AUGUSTUS	intron	119478974	119493874	1	+	.	ID=g5112.t1.intron6;Parent=g5112.t1;
OX101752.1_Tachina_lurida_genome_assembly,_chromosome:_1	AUGUSTUS	CDS	119493875	119494041	1	+	2	ID=g5112.t1.CDS7;Parent=g5112.t1;
OX101752.1_Tachina_lurida_genome_assembly,_chromosome:_1	AUGUSTUS	exon	119493875	119494041	.	+	.	ID=g5112.t1.exon7;Parent=g5112.t1;
OX101752.1_Tachina_lurida_genome_assembly,_chromosome:_1	AUGUSTUS	intron	119494042	119512317	1	+	.	ID=g5112.t1.intron7;Parent=g5112.t1;
OX101752.1_Tachina_lurida_genome_assembly,_chromosome:_1	AUGUSTUS	CDS	119512318	119512846	0.99	+	0	ID=g5112.t1.CDS8;Parent=g5112.t1;
OX101752.1_Tachina_lurida_genome_assembly,_chromosome:_1	AUGUSTUS	exon	119512318	119512846	.	+	.	ID=g5112.t1.exon8;Parent=g5112.t1;
OX101752.1_Tachina_lurida_genome_assembly,_chromosome:_1	AUGUSTUS	intron	119512847	119528446	0.94	+	.	ID=g5112.t1.intron8;Parent=g5112.t1;
OX101752.1_Tachina_lurida_genome_assembly,_chromosome:_1	AUGUSTUS	CDS	119528447	119528605	0.99	+	2	ID=g5112.t1.CDS9;Parent=g5112.t1;
OX101752.1_Tachina_lurida_genome_assembly,_chromosome:_1	AUGUSTUS	exon	119528447	119528605	.	+	.	ID=g5112.t1.exon9;Parent=g5112.t1;
OX101752.1_Tachina_lurida_genome_assembly,_chromosome:_1	AUGUSTUS	intron	119528606	119528667	1	+	.	ID=g5112.t1.intron9;Parent=g5112.t1;
OX101752.1_Tachina_lurida_genome_assembly,_chromosome:_1	AUGUSTUS	CDS	119528668	119528956	1	+	2	ID=g5112.t1.CDS10;Parent=g5112.t1;
OX101752.1_Tachina_lurida_genome_assembly,_chromosome:_1	AUGUSTUS	exon	119528668	119528956	.	+	.	ID=g5112.t1.exon10;Parent=g5112.t1;
OX101752.1_Tachina_lurida_genome_assembly,_chromosome:_1	AUGUSTUS	intron	119528957	119529162	1	+	.	ID=g5112.t1.intron10;Parent=g5112.t1;
OX101752.1_Tachina_lurida_genome_assembly,_chromosome:_1	AUGUSTUS	CDS	119529163	119529340	1	+	1	ID=g5112.t1.CDS11;Parent=g5112.t1;
OX101752.1_Tachina_lurida_genome_assembly,_chromosome:_1	AUGUSTUS	exon	119529163	119529340	.	+	.	ID=g5112.t1.exon11;Parent=g5112.t1;
OX101752.1_Tachina_lurida_genome_assembly,_chromosome:_1	AUGUSTUS	stop_codon	119529338	119529340	.	+	0	ID=g5112.t1.stop1;Parent=g5112.t1;
OX101752.1_Tachina_lurida_genome_assembly,_chromosome:_1	GeneMark.hmm3	mRNA	119476311	119478981	.	+	.	ID=g5112.t2;Parent=g5112;
OX101752.1_Tachina_lurida_genome_assembly,_chromosome:_1	GeneMark.hmm3	start_codon	119476311	119476313	.	+	0	ID=g5112.t2.start1;Parent=g5112.t2;
OX101752.1_Tachina_lurida_genome_assembly,_chromosome:_1	GeneMark.hmm3	CDS	119476311	119476355	.	+	0	ID=g5112.t2.CDS1;Parent=g5112.t2;
OX101752.1_Tachina_lurida_genome_assembly,_chromosome:_1	GeneMark.hmm3	exon	119476311	119476355	0	+	.	ID=g5112.t2.exon1;Parent=g5112.t2;
OX101752.1_Tachina_lurida_genome_assembly,_chromosome:_1	GeneMark.hmm3	intron	119476356	119477999	.	+	0	ID=g5112.t2.intron1;Parent=g5112.t2;
OX101752.1_Tachina_lurida_genome_assembly,_chromosome:_1	GeneMark.hmm3	CDS	119478000	119478139	.	+	0	ID=g5112.t2.CDS2;Parent=g5112.t2;
OX101752.1_Tachina_lurida_genome_assembly,_chromosome:_1	GeneMark.hmm3	exon	119478000	119478139	0	+	.	ID=g5112.t2.exon2;Parent=g5112.t2;
OX101752.1_Tachina_lurida_genome_assembly,_chromosome:_1	GeneMark.hmm3	intron	119478140	119478196	.	+	1	ID=g5112.t2.intron2;Parent=g5112.t2;
OX101752.1_Tachina_lurida_genome_assembly,_chromosome:_1	GeneMark.hmm3	CDS	119478197	119478411	.	+	1	ID=g5112.t2.CDS3;Parent=g5112.t2;
OX101752.1_Tachina_lurida_genome_assembly,_chromosome:_1	GeneMark.hmm3	exon	119478197	119478411	0	+	.	ID=g5112.t2.exon3;Parent=g5112.t2;
OX101752.1_Tachina_lurida_genome_assembly,_chromosome:_1	GeneMark.hmm3	intron	119478412	119478475	.	+	2	ID=g5112.t2.intron3;Parent=g5112.t2;
OX101752.1_Tachina_lurida_genome_assembly,_chromosome:_1	GeneMark.hmm3	CDS	119478476	119478516	.	+	2	ID=g5112.t2.CDS4;Parent=g5112.t2;
OX101752.1_Tachina_lurida_genome_assembly,_chromosome:_1	GeneMark.hmm3	exon	119478476	119478516	0	+	.	ID=g5112.t2.exon4;Parent=g5112.t2;
OX101752.1_Tachina_lurida_genome_assembly,_chromosome:_1	GeneMark.hmm3	intron	119478517	119478584	.	+	0	ID=g5112.t2.intron4;Parent=g5112.t2;
OX101752.1_Tachina_lurida_genome_assembly,_chromosome:_1	GeneMark.hmm3	CDS	119478585	119478754	.	+	0	ID=g5112.t2.CDS5;Parent=g5112.t2;
OX101752.1_Tachina_lurida_genome_assembly,_chromosome:_1	GeneMark.hmm3	exon	119478585	119478754	0	+	.	ID=g5112.t2.exon5;Parent=g5112.t2;
OX101752.1_Tachina_lurida_genome_assembly,_chromosome:_1	GeneMark.hmm3	intron	119478755	119478824	.	+	1	ID=g5112.t2.intron5;Parent=g5112.t2;
OX101752.1_Tachina_lurida_genome_assembly,_chromosome:_1	GeneMark.hmm3	CDS	119478825	119478981	.	+	1	ID=g5112.t2.CDS6;Parent=g5112.t2;
OX101752.1_Tachina_lurida_genome_assembly,_chromosome:_1	GeneMark.hmm3	exon	119478825	119478981	0	+	.	ID=g5112.t2.exon6;Parent=g5112.t2;
OX101752.1_Tachina_lurida_genome_assembly,_chromosome:_1	GeneMark.hmm3	stop_codon	119478979	119478981	.	+	0	ID=g5112.t2.stop1;Parent=g5112.t2;
OX101752.1_Tachina_lurida_genome_assembly,_chromosome:_1	AUGUSTUS	gene	119534327	119536013	.	-	.	ID=g5113;
OX101752.1_Tachina_lurida_genome_assembly,_chromosome:_1	AUGUSTUS	mRNA	119534327	119536013	1	-	.	ID=g5113.t1;Parent=g5113;
OX101752.1_Tachina_lurida_genome_assembly,_chromosome:_1	AUGUSTUS	stop_codon	119534327	119534329	.	-	0	ID=g5113.t1.stop1;Parent=g5113.t1;
OX101752.1_Tachina_lurida_genome_assembly,_chromosome:_1	AUGUSTUS	CDS	119534327	119534588	1	-	1	ID=g5113.t1.CDS1;Parent=g5113.t1;
OX101752.1_Tachina_lurida_genome_assembly,_chromosome:_1	AUGUSTUS	exon	119534327	119534588	.	-	.	ID=g5113.t1.exon1;Parent=g5113.t1;
OX101752.1_Tachina_lurida_genome_assembly,_chromosome:_1	AUGUSTUS	intron	119534589	119535408	1	-	.	ID=g5113.t1.intron1;Parent=g5113.t1;
OX101752.1_Tachina_lurida_genome_assembly,_chromosome:_1	AUGUSTUS	CDS	119535409	119536013	1	-	0	ID=g5113.t1.CDS2;Parent=g5113.t1;
OX101752.1_Tachina_lurida_genome_assembly,_chromosome:_1	AUGUSTUS	exon	119535409	119536013	.	-	.	ID=g5113.t1.exon2;Parent=g5113.t1;
OX101752.1_Tachina_lurida_genome_assembly,_chromosome:_1	AUGUSTUS	start_codon	119536011	119536013	.	-	0	ID=g5113.t1.start1;Parent=g5113.t1;
OX101752.1_Tachina_lurida_genome_assembly,_chromosome:_1	AUGUSTUS	gene	119769615	119769932	.	-	.	ID=g5114;
OX101752.1_Tachina_lurida_genome_assembly,_chromosome:_1	AUGUSTUS	mRNA	119769615	119769932	1	-	.	ID=g5114.t1;Parent=g5114;
OX101752.1_Tachina_lurida_genome_assembly,_chromosome:_1	AUGUSTUS	stop_codon	119769615	119769617	.	-	0	ID=g5114.t1.stop1;Parent=g5114.t1;
OX101752.1_Tachina_lurida_genome_assembly,_chromosome:_1	AUGUSTUS	CDS	119769615	119769932	1	-	0	ID=g5114.t1.CDS1;Parent=g5114.t1;
OX101752.1_Tachina_lurida_genome_assembly,_chromosome:_1	AUGUSTUS	exon	119769615	119769932	.	-	.	ID=g5114.t1.exon1;Parent=g5114.t1;
OX101752.1_Tachina_lurida_genome_assembly,_chromosome:_1	AUGUSTUS	start_codon	119769930	119769932	.	-	0	ID=g5114.t1.start1;Parent=g5114.t1;
OX101752.1_Tachina_lurida_genome_assembly,_chromosome:_1	AUGUSTUS	gene	119809586	119811388	.	+	.	ID=g5115;
OX101752.1_Tachina_lurida_genome_assembly,_chromosome:_1	AUGUSTUS	mRNA	119809586	119811388	1	+	.	ID=g5115.t1;Parent=g5115;
OX101752.1_Tachina_lurida_genome_assembly,_chromosome:_1	AUGUSTUS	start_codon	119809586	119809588	.	+	0	ID=g5115.t1.start1;Parent=g5115.t1;
OX101752.1_Tachina_lurida_genome_assembly,_chromosome:_1	AUGUSTUS	CDS	119809586	119809859	1	+	0	ID=g5115.t1.CDS1;Parent=g5115.t1;
OX101752.1_Tachina_lurida_genome_assembly,_chromosome:_1	AUGUSTUS	exon	119809586	119809859	.	+	.	ID=g5115.t1.exon1;Parent=g5115.t1;
OX101752.1_Tachina_lurida_genome_assembly,_chromosome:_1	AUGUSTUS	intron	119809860	119809940	1	+	.	ID=g5115.t1.intron1;Parent=g5115.t1;
OX101752.1_Tachina_lurida_genome_assembly,_chromosome:_1	AUGUSTUS	CDS	119809941	119811388	1	+	2	ID=g5115.t1.CDS2;Parent=g5115.t1;
OX101752.1_Tachina_lurida_genome_assembly,_chromosome:_1	AUGUSTUS	exon	119809941	119811388	.	+	.	ID=g5115.t1.exon2;Parent=g5115.t1;
OX101752.1_Tachina_lurida_genome_assembly,_chromosome:_1	AUGUSTUS	stop_codon	119811386	119811388	.	+	0	ID=g5115.t1.stop1;Parent=g5115.t1;
OX101752.1_Tachina_lurida_genome_assembly,_chromosome:_1	AUGUSTUS	gene	119861591	119911740	.	-	.	ID=g5116;
OX101752.1_Tachina_lurida_genome_assembly,_chromosome:_1	AUGUSTUS	mRNA	119861591	119911740	0.99	-	.	ID=g5116.t1;Parent=g5116;
OX101752.1_Tachina_lurida_genome_assembly,_chromosome:_1	AUGUSTUS	stop_codon	119861591	119861593	.	-	0	ID=g5116.t1.stop1;Parent=g5116.t1;
OX101752.1_Tachina_lurida_genome_assembly,_chromosome:_1	AUGUSTUS	CDS	119861591	119861705	1	-	1	ID=g5116.t1.CDS1;Parent=g5116.t1;
OX101752.1_Tachina_lurida_genome_assembly,_chromosome:_1	AUGUSTUS	exon	119861591	119861705	.	-	.	ID=g5116.t1.exon1;Parent=g5116.t1;
OX101752.1_Tachina_lurida_genome_assembly,_chromosome:_1	AUGUSTUS	intron	119861706	119861770	1	-	.	ID=g5116.t1.intron1;Parent=g5116.t1;
OX101752.1_Tachina_lurida_genome_assembly,_chromosome:_1	AUGUSTUS	CDS	119861771	119862075	1	-	0	ID=g5116.t1.CDS2;Parent=g5116.t1;
OX101752.1_Tachina_lurida_genome_assembly,_chromosome:_1	AUGUSTUS	exon	119861771	119862075	.	-	.	ID=g5116.t1.exon2;Parent=g5116.t1;
OX101752.1_Tachina_lurida_genome_assembly,_chromosome:_1	AUGUSTUS	intron	119862076	119862141	1	-	.	ID=g5116.t1.intron2;Parent=g5116.t1;
OX101752.1_Tachina_lurida_genome_assembly,_chromosome:_1	AUGUSTUS	CDS	119862142	119862244	0.99	-	1	ID=g5116.t1.CDS3;Parent=g5116.t1;
OX101752.1_Tachina_lurida_genome_assembly,_chromosome:_1	AUGUSTUS	exon	119862142	119862244	.	-	.	ID=g5116.t1.exon3;Parent=g5116.t1;
OX101752.1_Tachina_lurida_genome_assembly,_chromosome:_1	AUGUSTUS	intron	119862245	119893330	0.99	-	.	ID=g5116.t1.intron3;Parent=g5116.t1;
OX101752.1_Tachina_lurida_genome_assembly,_chromosome:_1	AUGUSTUS	CDS	119893331	119893455	1	-	0	ID=g5116.t1.CDS4;Parent=g5116.t1;
OX101752.1_Tachina_lurida_genome_assembly,_chromosome:_1	AUGUSTUS	exon	119893331	119893455	.	-	.	ID=g5116.t1.exon4;Parent=g5116.t1;
OX101752.1_Tachina_lurida_genome_assembly,_chromosome:_1	AUGUSTUS	intron	119893456	119893521	1	-	.	ID=g5116.t1.intron4;Parent=g5116.t1;
OX101752.1_Tachina_lurida_genome_assembly,_chromosome:_1	AUGUSTUS	CDS	119893522	119893675	1	-	1	ID=g5116.t1.CDS5;Parent=g5116.t1;
OX101752.1_Tachina_lurida_genome_assembly,_chromosome:_1	AUGUSTUS	exon	119893522	119893675	.	-	.	ID=g5116.t1.exon5;Parent=g5116.t1;
OX101752.1_Tachina_lurida_genome_assembly,_chromosome:_1	AUGUSTUS	intron	119893676	119893735	1	-	.	ID=g5116.t1.intron5;Parent=g5116.t1;
OX101752.1_Tachina_lurida_genome_assembly,_chromosome:_1	AUGUSTUS	CDS	119893736	119894414	1	-	2	ID=g5116.t1.CDS6;Parent=g5116.t1;
OX101752.1_Tachina_lurida_genome_assembly,_chromosome:_1	AUGUSTUS	exon	119893736	119894414	.	-	.	ID=g5116.t1.exon6;Parent=g5116.t1;
OX101752.1_Tachina_lurida_genome_assembly,_chromosome:_1	AUGUSTUS	intron	119894415	119909981	1	-	.	ID=g5116.t1.intron6;Parent=g5116.t1;
OX101752.1_Tachina_lurida_genome_assembly,_chromosome:_1	AUGUSTUS	CDS	119909982	119911740	1	-	0	ID=g5116.t1.CDS7;Parent=g5116.t1;
OX101752.1_Tachina_lurida_genome_assembly,_chromosome:_1	AUGUSTUS	exon	119909982	119911740	.	-	.	ID=g5116.t1.exon7;Parent=g5116.t1;
OX101752.1_Tachina_lurida_genome_assembly,_chromosome:_1	AUGUSTUS	start_codon	119911738	119911740	.	-	0	ID=g5116.t1.start1;Parent=g5116.t1;
OX101752.1_Tachina_lurida_genome_assembly,_chromosome:_1	AUGUSTUS	gene	119914345	119915055	.	+	.	ID=g5117;
OX101752.1_Tachina_lurida_genome_assembly,_chromosome:_1	AUGUSTUS	mRNA	119914345	119915055	1	+	.	ID=g5117.t1;Parent=g5117;
OX101752.1_Tachina_lurida_genome_assembly,_chromosome:_1	AUGUSTUS	start_codon	119914345	119914347	.	+	0	ID=g5117.t1.start1;Parent=g5117.t1;
OX101752.1_Tachina_lurida_genome_assembly,_chromosome:_1	AUGUSTUS	CDS	119914345	119915055	1	+	0	ID=g5117.t1.CDS1;Parent=g5117.t1;
OX101752.1_Tachina_lurida_genome_assembly,_chromosome:_1	AUGUSTUS	exon	119914345	119915055	.	+	.	ID=g5117.t1.exon1;Parent=g5117.t1;
OX101752.1_Tachina_lurida_genome_assembly,_chromosome:_1	AUGUSTUS	stop_codon	119915053	119915055	.	+	0	ID=g5117.t1.stop1;Parent=g5117.t1;
OX101752.1_Tachina_lurida_genome_assembly,_chromosome:_1	AUGUSTUS	gene	119923572	119925598	.	-	.	ID=g5118;
OX101752.1_Tachina_lurida_genome_assembly,_chromosome:_1	AUGUSTUS	mRNA	119923572	119925598	1	-	.	ID=g5118.t1;Parent=g5118;
OX101752.1_Tachina_lurida_genome_assembly,_chromosome:_1	AUGUSTUS	stop_codon	119923572	119923574	.	-	0	ID=g5118.t1.stop1;Parent=g5118.t1;
OX101752.1_Tachina_lurida_genome_assembly,_chromosome:_1	AUGUSTUS	CDS	119923572	119923932	1	-	1	ID=g5118.t1.CDS1;Parent=g5118.t1;
OX101752.1_Tachina_lurida_genome_assembly,_chromosome:_1	AUGUSTUS	exon	119923572	119923932	.	-	.	ID=g5118.t1.exon1;Parent=g5118.t1;
OX101752.1_Tachina_lurida_genome_assembly,_chromosome:_1	AUGUSTUS	intron	119923933	119923991	1	-	.	ID=g5118.t1.intron1;Parent=g5118.t1;
OX101752.1_Tachina_lurida_genome_assembly,_chromosome:_1	AUGUSTUS	CDS	119923992	119924190	1	-	2	ID=g5118.t1.CDS2;Parent=g5118.t1;
OX101752.1_Tachina_lurida_genome_assembly,_chromosome:_1	AUGUSTUS	exon	119923992	119924190	.	-	.	ID=g5118.t1.exon2;Parent=g5118.t1;
OX101752.1_Tachina_lurida_genome_assembly,_chromosome:_1	AUGUSTUS	intron	119924191	119924252	1	-	.	ID=g5118.t1.intron2;Parent=g5118.t1;
OX101752.1_Tachina_lurida_genome_assembly,_chromosome:_1	AUGUSTUS	CDS	119924253	119924655	1	-	0	ID=g5118.t1.CDS3;Parent=g5118.t1;
OX101752.1_Tachina_lurida_genome_assembly,_chromosome:_1	AUGUSTUS	exon	119924253	119924655	.	-	.	ID=g5118.t1.exon3;Parent=g5118.t1;
OX101752.1_Tachina_lurida_genome_assembly,_chromosome:_1	AUGUSTUS	intron	119924656	119924712	1	-	.	ID=g5118.t1.intron3;Parent=g5118.t1;
OX101752.1_Tachina_lurida_genome_assembly,_chromosome:_1	AUGUSTUS	CDS	119924713	119925105	1	-	0	ID=g5118.t1.CDS4;Parent=g5118.t1;
OX101752.1_Tachina_lurida_genome_assembly,_chromosome:_1	AUGUSTUS	exon	119924713	119925105	.	-	.	ID=g5118.t1.exon4;Parent=g5118.t1;
OX101752.1_Tachina_lurida_genome_assembly,_chromosome:_1	AUGUSTUS	intron	119925106	119925410	1	-	.	ID=g5118.t1.intron4;Parent=g5118.t1;
OX101752.1_Tachina_lurida_genome_assembly,_chromosome:_1	AUGUSTUS	CDS	119925411	119925473	1	-	0	ID=g5118.t1.CDS5;Parent=g5118.t1;
OX101752.1_Tachina_lurida_genome_assembly,_chromosome:_1	AUGUSTUS	exon	119925411	119925473	.	-	.	ID=g5118.t1.exon5;Parent=g5118.t1;
OX101752.1_Tachina_lurida_genome_assembly,_chromosome:_1	AUGUSTUS	intron	119925474	119925532	1	-	.	ID=g5118.t1.intron5;Parent=g5118.t1;
OX101752.1_Tachina_lurida_genome_assembly,_chromosome:_1	AUGUSTUS	CDS	119925533	119925598	1	-	0	ID=g5118.t1.CDS6;Parent=g5118.t1;
OX101752.1_Tachina_lurida_genome_assembly,_chromosome:_1	AUGUSTUS	exon	119925533	119925598	.	-	.	ID=g5118.t1.exon6;Parent=g5118.t1;
OX101752.1_Tachina_lurida_genome_assembly,_chromosome:_1	AUGUSTUS	start_codon	119925596	119925598	.	-	0	ID=g5118.t1.start1;Parent=g5118.t1;
OX101752.1_Tachina_lurida_genome_assembly,_chromosome:_1	AUGUSTUS	gene	119942946	119943924	.	+	.	ID=g5119;
OX101752.1_Tachina_lurida_genome_assembly,_chromosome:_1	AUGUSTUS	mRNA	119942946	119943924	0.23	+	.	ID=g5119.t1;Parent=g5119;
OX101752.1_Tachina_lurida_genome_assembly,_chromosome:_1	AUGUSTUS	start_codon	119942946	119942948	.	+	0	ID=g5119.t1.start1;Parent=g5119.t1;
OX101752.1_Tachina_lurida_genome_assembly,_chromosome:_1	AUGUSTUS	CDS	119942946	119942981	1	+	0	ID=g5119.t1.CDS1;Parent=g5119.t1;
OX101752.1_Tachina_lurida_genome_assembly,_chromosome:_1	AUGUSTUS	exon	119942946	119942981	.	+	.	ID=g5119.t1.exon1;Parent=g5119.t1;
OX101752.1_Tachina_lurida_genome_assembly,_chromosome:_1	AUGUSTUS	intron	119942982	119943504	0.23	+	.	ID=g5119.t1.intron1;Parent=g5119.t1;
OX101752.1_Tachina_lurida_genome_assembly,_chromosome:_1	AUGUSTUS	CDS	119943505	119943924	0.52	+	0	ID=g5119.t1.CDS2;Parent=g5119.t1;
OX101752.1_Tachina_lurida_genome_assembly,_chromosome:_1	AUGUSTUS	exon	119943505	119943924	.	+	.	ID=g5119.t1.exon2;Parent=g5119.t1;
OX101752.1_Tachina_lurida_genome_assembly,_chromosome:_1	AUGUSTUS	stop_codon	119943922	119943924	.	+	0	ID=g5119.t1.stop1;Parent=g5119.t1;
OX101752.1_Tachina_lurida_genome_assembly,_chromosome:_1	AUGUSTUS	mRNA	119942946	119943511	0.1	+	.	ID=g5119.t2;Parent=g5119;
OX101752.1_Tachina_lurida_genome_assembly,_chromosome:_1	AUGUSTUS	start_codon	119942946	119942948	.	+	0	ID=g5119.t2.start1;Parent=g5119.t2;
OX101752.1_Tachina_lurida_genome_assembly,_chromosome:_1	AUGUSTUS	CDS	119942946	119942981	1	+	0	ID=g5119.t2.CDS1;Parent=g5119.t2;
OX101752.1_Tachina_lurida_genome_assembly,_chromosome:_1	AUGUSTUS	exon	119942946	119942981	.	+	.	ID=g5119.t2.exon1;Parent=g5119.t2;
OX101752.1_Tachina_lurida_genome_assembly,_chromosome:_1	AUGUSTUS	intron	119942982	119943025	0.69	+	.	ID=g5119.t2.intron1;Parent=g5119.t2;
OX101752.1_Tachina_lurida_genome_assembly,_chromosome:_1	AUGUSTUS	CDS	119943026	119943511	0.1	+	0	ID=g5119.t2.CDS2;Parent=g5119.t2;
OX101752.1_Tachina_lurida_genome_assembly,_chromosome:_1	AUGUSTUS	exon	119943026	119943511	.	+	.	ID=g5119.t2.exon2;Parent=g5119.t2;
OX101752.1_Tachina_lurida_genome_assembly,_chromosome:_1	AUGUSTUS	stop_codon	119943509	119943511	.	+	0	ID=g5119.t2.stop1;Parent=g5119.t2;
OX101752.1_Tachina_lurida_genome_assembly,_chromosome:_1	AUGUSTUS	gene	119991135	119995033	.	+	.	ID=g5120;
OX101752.1_Tachina_lurida_genome_assembly,_chromosome:_1	AUGUSTUS	mRNA	119991135	119995033	1	+	.	ID=g5120.t1;Parent=g5120;
OX101752.1_Tachina_lurida_genome_assembly,_chromosome:_1	AUGUSTUS	start_codon	119991135	119991137	.	+	0	ID=g5120.t1.start1;Parent=g5120.t1;
OX101752.1_Tachina_lurida_genome_assembly,_chromosome:_1	AUGUSTUS	CDS	119991135	119991183	1	+	0	ID=g5120.t1.CDS1;Parent=g5120.t1;
OX101752.1_Tachina_lurida_genome_assembly,_chromosome:_1	AUGUSTUS	exon	119991135	119991183	.	+	.	ID=g5120.t1.exon1;Parent=g5120.t1;
OX101752.1_Tachina_lurida_genome_assembly,_chromosome:_1	AUGUSTUS	intron	119991184	119991475	1	+	.	ID=g5120.t1.intron1;Parent=g5120.t1;
OX101752.1_Tachina_lurida_genome_assembly,_chromosome:_1	AUGUSTUS	CDS	119991476	119992560	1	+	2	ID=g5120.t1.CDS2;Parent=g5120.t1;
OX101752.1_Tachina_lurida_genome_assembly,_chromosome:_1	AUGUSTUS	exon	119991476	119992560	.	+	.	ID=g5120.t1.exon2;Parent=g5120.t1;
OX101752.1_Tachina_lurida_genome_assembly,_chromosome:_1	AUGUSTUS	intron	119992561	119992626	1	+	.	ID=g5120.t1.intron2;Parent=g5120.t1;
OX101752.1_Tachina_lurida_genome_assembly,_chromosome:_1	AUGUSTUS	CDS	119992627	119994922	1	+	0	ID=g5120.t1.CDS3;Parent=g5120.t1;
OX101752.1_Tachina_lurida_genome_assembly,_chromosome:_1	AUGUSTUS	exon	119992627	119994922	.	+	.	ID=g5120.t1.exon3;Parent=g5120.t1;
OX101752.1_Tachina_lurida_genome_assembly,_chromosome:_1	AUGUSTUS	intron	119994923	119994983	1	+	.	ID=g5120.t1.intron3;Parent=g5120.t1;
OX101752.1_Tachina_lurida_genome_assembly,_chromosome:_1	AUGUSTUS	CDS	119994984	119995033	1	+	2	ID=g5120.t1.CDS4;Parent=g5120.t1;
OX101752.1_Tachina_lurida_genome_assembly,_chromosome:_1	AUGUSTUS	exon	119994984	119995033	.	+	.	ID=g5120.t1.exon4;Parent=g5120.t1;
OX101752.1_Tachina_lurida_genome_assembly,_chromosome:_1	AUGUSTUS	stop_codon	119995031	119995033	.	+	0	ID=g5120.t1.stop1;Parent=g5120.t1;
OX101752.1_Tachina_lurida_genome_assembly,_chromosome:_1	AUGUSTUS	gene	120001295	120006396	.	-	.	ID=g5121;
OX101752.1_Tachina_lurida_genome_assembly,_chromosome:_1	AUGUSTUS	mRNA	120001295	120006396	0.62	-	.	ID=g5121.t1;Parent=g5121;
OX101752.1_Tachina_lurida_genome_assembly,_chromosome:_1	AUGUSTUS	stop_codon	120001295	120001297	.	-	0	ID=g5121.t1.stop1;Parent=g5121.t1;
OX101752.1_Tachina_lurida_genome_assembly,_chromosome:_1	AUGUSTUS	CDS	120001295	120001363	0.98	-	0	ID=g5121.t1.CDS1;Parent=g5121.t1;
OX101752.1_Tachina_lurida_genome_assembly,_chromosome:_1	AUGUSTUS	exon	120001295	120001363	.	-	.	ID=g5121.t1.exon1;Parent=g5121.t1;
OX101752.1_Tachina_lurida_genome_assembly,_chromosome:_1	AUGUSTUS	intron	120001364	120005397	0.64	-	.	ID=g5121.t1.intron1;Parent=g5121.t1;
OX101752.1_Tachina_lurida_genome_assembly,_chromosome:_1	AUGUSTUS	CDS	120005398	120006396	0.62	-	0	ID=g5121.t1.CDS2;Parent=g5121.t1;
OX101752.1_Tachina_lurida_genome_assembly,_chromosome:_1	AUGUSTUS	exon	120005398	120006396	.	-	.	ID=g5121.t1.exon2;Parent=g5121.t1;
OX101752.1_Tachina_lurida_genome_assembly,_chromosome:_1	AUGUSTUS	start_codon	120006394	120006396	.	-	0	ID=g5121.t1.start1;Parent=g5121.t1;
OX101752.1_Tachina_lurida_genome_assembly,_chromosome:_1	AUGUSTUS	mRNA	120001295	120005190	0.32	-	.	ID=g5121.t2;Parent=g5121;
OX101752.1_Tachina_lurida_genome_assembly,_chromosome:_1	AUGUSTUS	stop_codon	120001295	120001297	.	-	0	ID=g5121.t2.stop1;Parent=g5121.t2;
OX101752.1_Tachina_lurida_genome_assembly,_chromosome:_1	AUGUSTUS	CDS	120001295	120001363	1	-	0	ID=g5121.t2.CDS1;Parent=g5121.t2;
OX101752.1_Tachina_lurida_genome_assembly,_chromosome:_1	AUGUSTUS	exon	120001295	120001363	.	-	.	ID=g5121.t2.exon1;Parent=g5121.t2;
OX101752.1_Tachina_lurida_genome_assembly,_chromosome:_1	AUGUSTUS	intron	120001364	120003186	0.56	-	.	ID=g5121.t2.intron1;Parent=g5121.t2;
OX101752.1_Tachina_lurida_genome_assembly,_chromosome:_1	AUGUSTUS	CDS	120003187	120005190	0.32	-	0	ID=g5121.t2.CDS2;Parent=g5121.t2;
OX101752.1_Tachina_lurida_genome_assembly,_chromosome:_1	AUGUSTUS	exon	120003187	120005190	.	-	.	ID=g5121.t2.exon2;Parent=g5121.t2;
OX101752.1_Tachina_lurida_genome_assembly,_chromosome:_1	AUGUSTUS	start_codon	120005188	120005190	.	-	0	ID=g5121.t2.start1;Parent=g5121.t2;
OX101752.1_Tachina_lurida_genome_assembly,_chromosome:_1	AUGUSTUS	mRNA	120005266	120006396	0.48	-	.	ID=g5121.t3;Parent=g5121;
OX101752.1_Tachina_lurida_genome_assembly,_chromosome:_1	AUGUSTUS	stop_codon	120005266	120005268	.	-	0	ID=g5121.t3.stop1;Parent=g5121.t3;
OX101752.1_Tachina_lurida_genome_assembly,_chromosome:_1	AUGUSTUS	CDS	120005266	120006396	0.48	-	0	ID=g5121.t3.CDS1;Parent=g5121.t3;
OX101752.1_Tachina_lurida_genome_assembly,_chromosome:_1	AUGUSTUS	exon	120005266	120006396	.	-	.	ID=g5121.t3.exon1;Parent=g5121.t3;
OX101752.1_Tachina_lurida_genome_assembly,_chromosome:_1	AUGUSTUS	start_codon	120006394	120006396	.	-	0	ID=g5121.t3.start1;Parent=g5121.t3;
OX101752.1_Tachina_lurida_genome_assembly,_chromosome:_1	AUGUSTUS	gene	120006494	120007087	.	-	.	ID=g5122;
OX101752.1_Tachina_lurida_genome_assembly,_chromosome:_1	AUGUSTUS	mRNA	120006494	120007087	0.98	-	.	ID=g5122.t1;Parent=g5122;
OX101752.1_Tachina_lurida_genome_assembly,_chromosome:_1	AUGUSTUS	stop_codon	120006494	120006496	.	-	0	ID=g5122.t1.stop1;Parent=g5122.t1;
OX101752.1_Tachina_lurida_genome_assembly,_chromosome:_1	AUGUSTUS	CDS	120006494	120007087	0.98	-	0	ID=g5122.t1.CDS1;Parent=g5122.t1;
OX101752.1_Tachina_lurida_genome_assembly,_chromosome:_1	AUGUSTUS	exon	120006494	120007087	.	-	.	ID=g5122.t1.exon1;Parent=g5122.t1;
OX101752.1_Tachina_lurida_genome_assembly,_chromosome:_1	AUGUSTUS	start_codon	120007085	120007087	.	-	0	ID=g5122.t1.start1;Parent=g5122.t1;
OX101752.1_Tachina_lurida_genome_assembly,_chromosome:_1	AUGUSTUS	gene	120012332	120013524	.	-	.	ID=g5123;
OX101752.1_Tachina_lurida_genome_assembly,_chromosome:_1	AUGUSTUS	mRNA	120012332	120013524	0.55	-	.	ID=g5123.t1;Parent=g5123;
OX101752.1_Tachina_lurida_genome_assembly,_chromosome:_1	AUGUSTUS	stop_codon	120012332	120012334	.	-	0	ID=g5123.t1.stop1;Parent=g5123.t1;
OX101752.1_Tachina_lurida_genome_assembly,_chromosome:_1	AUGUSTUS	CDS	120012332	120012760	0.97	-	0	ID=g5123.t1.CDS1;Parent=g5123.t1;
OX101752.1_Tachina_lurida_genome_assembly,_chromosome:_1	AUGUSTUS	exon	120012332	120012760	.	-	.	ID=g5123.t1.exon1;Parent=g5123.t1;
OX101752.1_Tachina_lurida_genome_assembly,_chromosome:_1	AUGUSTUS	intron	120012761	120013236	0.9	-	.	ID=g5123.t1.intron1;Parent=g5123.t1;
OX101752.1_Tachina_lurida_genome_assembly,_chromosome:_1	AUGUSTUS	CDS	120013237	120013452	0.56	-	0	ID=g5123.t1.CDS2;Parent=g5123.t1;
OX101752.1_Tachina_lurida_genome_assembly,_chromosome:_1	AUGUSTUS	exon	120013237	120013452	.	-	.	ID=g5123.t1.exon2;Parent=g5123.t1;
OX101752.1_Tachina_lurida_genome_assembly,_chromosome:_1	AUGUSTUS	intron	120013453	120013503	0.6	-	.	ID=g5123.t1.intron2;Parent=g5123.t1;
OX101752.1_Tachina_lurida_genome_assembly,_chromosome:_1	AUGUSTUS	CDS	120013504	120013524	1	-	0	ID=g5123.t1.CDS3;Parent=g5123.t1;
OX101752.1_Tachina_lurida_genome_assembly,_chromosome:_1	AUGUSTUS	exon	120013504	120013524	.	-	.	ID=g5123.t1.exon3;Parent=g5123.t1;
OX101752.1_Tachina_lurida_genome_assembly,_chromosome:_1	AUGUSTUS	start_codon	120013522	120013524	.	-	0	ID=g5123.t1.start1;Parent=g5123.t1;
OX101752.1_Tachina_lurida_genome_assembly,_chromosome:_1	AUGUSTUS	gene	120042873	120043154	.	+	.	ID=g5124;
OX101752.1_Tachina_lurida_genome_assembly,_chromosome:_1	AUGUSTUS	mRNA	120042873	120043154	1	+	.	ID=g5124.t1;Parent=g5124;
OX101752.1_Tachina_lurida_genome_assembly,_chromosome:_1	AUGUSTUS	start_codon	120042873	120042875	.	+	0	ID=g5124.t1.start1;Parent=g5124.t1;
OX101752.1_Tachina_lurida_genome_assembly,_chromosome:_1	AUGUSTUS	CDS	120042873	120043154	1	+	0	ID=g5124.t1.CDS1;Parent=g5124.t1;
OX101752.1_Tachina_lurida_genome_assembly,_chromosome:_1	AUGUSTUS	exon	120042873	120043154	.	+	.	ID=g5124.t1.exon1;Parent=g5124.t1;
OX101752.1_Tachina_lurida_genome_assembly,_chromosome:_1	AUGUSTUS	stop_codon	120043152	120043154	.	+	0	ID=g5124.t1.stop1;Parent=g5124.t1;
OX101752.1_Tachina_lurida_genome_assembly,_chromosome:_1	AUGUSTUS	gene	120074023	120078276	.	-	.	ID=g5125;
OX101752.1_Tachina_lurida_genome_assembly,_chromosome:_1	AUGUSTUS	mRNA	120074023	120078276	1	-	.	ID=g5125.t1;Parent=g5125;
OX101752.1_Tachina_lurida_genome_assembly,_chromosome:_1	AUGUSTUS	stop_codon	120074023	120074025	.	-	0	ID=g5125.t1.stop1;Parent=g5125.t1;
OX101752.1_Tachina_lurida_genome_assembly,_chromosome:_1	AUGUSTUS	CDS	120074023	120078276	1	-	0	ID=g5125.t1.CDS1;Parent=g5125.t1;
OX101752.1_Tachina_lurida_genome_assembly,_chromosome:_1	AUGUSTUS	exon	120074023	120078276	.	-	.	ID=g5125.t1.exon1;Parent=g5125.t1;
OX101752.1_Tachina_lurida_genome_assembly,_chromosome:_1	AUGUSTUS	start_codon	120078274	120078276	.	-	0	ID=g5125.t1.start1;Parent=g5125.t1;
OX101752.1_Tachina_lurida_genome_assembly,_chromosome:_1	AUGUSTUS	gene	120078872	120097205	.	+	.	ID=g5126;
OX101752.1_Tachina_lurida_genome_assembly,_chromosome:_1	AUGUSTUS	mRNA	120078872	120097205	0.99	+	.	ID=g5126.t1;Parent=g5126;
OX101752.1_Tachina_lurida_genome_assembly,_chromosome:_1	AUGUSTUS	start_codon	120078872	120078874	.	+	0	ID=g5126.t1.start1;Parent=g5126.t1;
OX101752.1_Tachina_lurida_genome_assembly,_chromosome:_1	AUGUSTUS	CDS	120078872	120078969	1	+	0	ID=g5126.t1.CDS1;Parent=g5126.t1;
OX101752.1_Tachina_lurida_genome_assembly,_chromosome:_1	AUGUSTUS	exon	120078872	120078969	.	+	.	ID=g5126.t1.exon1;Parent=g5126.t1;
OX101752.1_Tachina_lurida_genome_assembly,_chromosome:_1	AUGUSTUS	intron	120078970	120079951	1	+	.	ID=g5126.t1.intron1;Parent=g5126.t1;
OX101752.1_Tachina_lurida_genome_assembly,_chromosome:_1	AUGUSTUS	CDS	120079952	120080063	1	+	1	ID=g5126.t1.CDS2;Parent=g5126.t1;
OX101752.1_Tachina_lurida_genome_assembly,_chromosome:_1	AUGUSTUS	exon	120079952	120080063	.	+	.	ID=g5126.t1.exon2;Parent=g5126.t1;
OX101752.1_Tachina_lurida_genome_assembly,_chromosome:_1	AUGUSTUS	intron	120080064	120080153	1	+	.	ID=g5126.t1.intron2;Parent=g5126.t1;
OX101752.1_Tachina_lurida_genome_assembly,_chromosome:_1	AUGUSTUS	CDS	120080154	120081053	1	+	0	ID=g5126.t1.CDS3;Parent=g5126.t1;
OX101752.1_Tachina_lurida_genome_assembly,_chromosome:_1	AUGUSTUS	exon	120080154	120081053	.	+	.	ID=g5126.t1.exon3;Parent=g5126.t1;
OX101752.1_Tachina_lurida_genome_assembly,_chromosome:_1	AUGUSTUS	intron	120081054	120081122	1	+	.	ID=g5126.t1.intron3;Parent=g5126.t1;
OX101752.1_Tachina_lurida_genome_assembly,_chromosome:_1	AUGUSTUS	CDS	120081123	120083074	0.99	+	0	ID=g5126.t1.CDS4;Parent=g5126.t1;
OX101752.1_Tachina_lurida_genome_assembly,_chromosome:_1	AUGUSTUS	exon	120081123	120083074	.	+	.	ID=g5126.t1.exon4;Parent=g5126.t1;
OX101752.1_Tachina_lurida_genome_assembly,_chromosome:_1	AUGUSTUS	intron	120083075	120096757	1	+	.	ID=g5126.t1.intron4;Parent=g5126.t1;
OX101752.1_Tachina_lurida_genome_assembly,_chromosome:_1	AUGUSTUS	CDS	120096758	120096903	1	+	1	ID=g5126.t1.CDS5;Parent=g5126.t1;
OX101752.1_Tachina_lurida_genome_assembly,_chromosome:_1	AUGUSTUS	exon	120096758	120096903	.	+	.	ID=g5126.t1.exon5;Parent=g5126.t1;
OX101752.1_Tachina_lurida_genome_assembly,_chromosome:_1	AUGUSTUS	intron	120096904	120097005	1	+	.	ID=g5126.t1.intron5;Parent=g5126.t1;
OX101752.1_Tachina_lurida_genome_assembly,_chromosome:_1	AUGUSTUS	CDS	120097006	120097205	1	+	2	ID=g5126.t1.CDS6;Parent=g5126.t1;
OX101752.1_Tachina_lurida_genome_assembly,_chromosome:_1	AUGUSTUS	exon	120097006	120097205	.	+	.	ID=g5126.t1.exon6;Parent=g5126.t1;
OX101752.1_Tachina_lurida_genome_assembly,_chromosome:_1	AUGUSTUS	stop_codon	120097203	120097205	.	+	0	ID=g5126.t1.stop1;Parent=g5126.t1;
OX101752.1_Tachina_lurida_genome_assembly,_chromosome:_1	GeneMark.hmm3	mRNA	120078872	120083078	.	+	.	ID=g5126.t2;Parent=g5126;
OX101752.1_Tachina_lurida_genome_assembly,_chromosome:_1	GeneMark.hmm3	start_codon	120078872	120078874	.	+	0	ID=g5126.t2.start1;Parent=g5126.t2;
OX101752.1_Tachina_lurida_genome_assembly,_chromosome:_1	GeneMark.hmm3	CDS	120078872	120078969	.	+	0	ID=g5126.t2.CDS1;Parent=g5126.t2;
OX101752.1_Tachina_lurida_genome_assembly,_chromosome:_1	GeneMark.hmm3	exon	120078872	120078969	0	+	.	ID=g5126.t2.exon1;Parent=g5126.t2;
OX101752.1_Tachina_lurida_genome_assembly,_chromosome:_1	GeneMark.hmm3	intron	120078970	120079951	.	+	1	ID=g5126.t2.intron1;Parent=g5126.t2;
OX101752.1_Tachina_lurida_genome_assembly,_chromosome:_1	GeneMark.hmm3	CDS	120079952	120080063	.	+	1	ID=g5126.t2.CDS2;Parent=g5126.t2;
OX101752.1_Tachina_lurida_genome_assembly,_chromosome:_1	GeneMark.hmm3	exon	120079952	120080063	0	+	.	ID=g5126.t2.exon2;Parent=g5126.t2;
OX101752.1_Tachina_lurida_genome_assembly,_chromosome:_1	GeneMark.hmm3	intron	120080064	120080153	.	+	0	ID=g5126.t2.intron2;Parent=g5126.t2;
OX101752.1_Tachina_lurida_genome_assembly,_chromosome:_1	GeneMark.hmm3	CDS	120080154	120080469	.	+	0	ID=g5126.t2.CDS3;Parent=g5126.t2;
OX101752.1_Tachina_lurida_genome_assembly,_chromosome:_1	GeneMark.hmm3	exon	120080154	120080469	0	+	.	ID=g5126.t2.exon3;Parent=g5126.t2;
OX101752.1_Tachina_lurida_genome_assembly,_chromosome:_1	GeneMark.hmm3	intron	120080470	120080547	.	+	2	ID=g5126.t2.intron3;Parent=g5126.t2;
OX101752.1_Tachina_lurida_genome_assembly,_chromosome:_1	GeneMark.hmm3	CDS	120080548	120081053	.	+	2	ID=g5126.t2.CDS4;Parent=g5126.t2;
OX101752.1_Tachina_lurida_genome_assembly,_chromosome:_1	GeneMark.hmm3	exon	120080548	120081053	0	+	.	ID=g5126.t2.exon4;Parent=g5126.t2;
OX101752.1_Tachina_lurida_genome_assembly,_chromosome:_1	GeneMark.hmm3	intron	120081054	120081122	.	+	0	ID=g5126.t2.intron4;Parent=g5126.t2;
OX101752.1_Tachina_lurida_genome_assembly,_chromosome:_1	GeneMark.hmm3	CDS	120081123	120083078	.	+	0	ID=g5126.t2.CDS5;Parent=g5126.t2;
OX101752.1_Tachina_lurida_genome_assembly,_chromosome:_1	GeneMark.hmm3	exon	120081123	120083078	0	+	.	ID=g5126.t2.exon5;Parent=g5126.t2;
OX101752.1_Tachina_lurida_genome_assembly,_chromosome:_1	GeneMark.hmm3	stop_codon	120083076	120083078	.	+	0	ID=g5126.t2.stop1;Parent=g5126.t2;
OX101752.1_Tachina_lurida_genome_assembly,_chromosome:_1	GeneMark.hmm3	mRNA	120096759	120097205	.	+	.	ID=g5126.t3;Parent=g5126;
OX101752.1_Tachina_lurida_genome_assembly,_chromosome:_1	GeneMark.hmm3	start_codon	120096759	120096761	.	+	0	ID=g5126.t3.start1;Parent=g5126.t3;
OX101752.1_Tachina_lurida_genome_assembly,_chromosome:_1	GeneMark.hmm3	CDS	120096759	120096903	.	+	0	ID=g5126.t3.CDS1;Parent=g5126.t3;
OX101752.1_Tachina_lurida_genome_assembly,_chromosome:_1	GeneMark.hmm3	exon	120096759	120096903	0	+	.	ID=g5126.t3.exon1;Parent=g5126.t3;
OX101752.1_Tachina_lurida_genome_assembly,_chromosome:_1	GeneMark.hmm3	intron	120096904	120097005	.	+	2	ID=g5126.t3.intron1;Parent=g5126.t3;
OX101752.1_Tachina_lurida_genome_assembly,_chromosome:_1	GeneMark.hmm3	CDS	120097006	120097205	.	+	2	ID=g5126.t3.CDS2;Parent=g5126.t3;
OX101752.1_Tachina_lurida_genome_assembly,_chromosome:_1	GeneMark.hmm3	exon	120097006	120097205	0	+	.	ID=g5126.t3.exon2;Parent=g5126.t3;
OX101752.1_Tachina_lurida_genome_assembly,_chromosome:_1	GeneMark.hmm3	stop_codon	120097203	120097205	.	+	0	ID=g5126.t3.stop1;Parent=g5126.t3;
OX101752.1_Tachina_lurida_genome_assembly,_chromosome:_1	AUGUSTUS	gene	120131637	120132410	.	-	.	ID=g5127;
OX101752.1_Tachina_lurida_genome_assembly,_chromosome:_1	AUGUSTUS	mRNA	120131637	120132383	1	-	.	ID=g5127.t1;Parent=g5127;
OX101752.1_Tachina_lurida_genome_assembly,_chromosome:_1	AUGUSTUS	stop_codon	120131637	120131639	.	-	0	ID=g5127.t1.stop1;Parent=g5127.t1;
OX101752.1_Tachina_lurida_genome_assembly,_chromosome:_1	AUGUSTUS	CDS	120131637	120132383	1	-	0	ID=g5127.t1.CDS1;Parent=g5127.t1;
OX101752.1_Tachina_lurida_genome_assembly,_chromosome:_1	AUGUSTUS	exon	120131637	120132383	.	-	.	ID=g5127.t1.exon1;Parent=g5127.t1;
OX101752.1_Tachina_lurida_genome_assembly,_chromosome:_1	AUGUSTUS	start_codon	120132381	120132383	.	-	0	ID=g5127.t1.start1;Parent=g5127.t1;
OX101752.1_Tachina_lurida_genome_assembly,_chromosome:_1	AUGUSTUS	mRNA	120131637	120132410	0.75	-	.	ID=g5127.t2;Parent=g5127;
OX101752.1_Tachina_lurida_genome_assembly,_chromosome:_1	AUGUSTUS	stop_codon	120131637	120131639	.	-	0	ID=g5127.t2.stop1;Parent=g5127.t2;
OX101752.1_Tachina_lurida_genome_assembly,_chromosome:_1	AUGUSTUS	CDS	120131637	120132410	0.75	-	0	ID=g5127.t2.CDS1;Parent=g5127.t2;
OX101752.1_Tachina_lurida_genome_assembly,_chromosome:_1	AUGUSTUS	exon	120131637	120132410	.	-	.	ID=g5127.t2.exon1;Parent=g5127.t2;
OX101752.1_Tachina_lurida_genome_assembly,_chromosome:_1	AUGUSTUS	start_codon	120132408	120132410	.	-	0	ID=g5127.t2.start1;Parent=g5127.t2;
OX101752.1_Tachina_lurida_genome_assembly,_chromosome:_1	AUGUSTUS	gene	120241340	120241744	.	+	.	ID=g5128;
OX101752.1_Tachina_lurida_genome_assembly,_chromosome:_1	AUGUSTUS	mRNA	120241340	120241744	0.62	+	.	ID=g5128.t1;Parent=g5128;
OX101752.1_Tachina_lurida_genome_assembly,_chromosome:_1	AUGUSTUS	start_codon	120241340	120241342	.	+	0	ID=g5128.t1.start1;Parent=g5128.t1;
OX101752.1_Tachina_lurida_genome_assembly,_chromosome:_1	AUGUSTUS	CDS	120241340	120241512	0.99	+	0	ID=g5128.t1.CDS1;Parent=g5128.t1;
OX101752.1_Tachina_lurida_genome_assembly,_chromosome:_1	AUGUSTUS	exon	120241340	120241512	.	+	.	ID=g5128.t1.exon1;Parent=g5128.t1;
OX101752.1_Tachina_lurida_genome_assembly,_chromosome:_1	AUGUSTUS	intron	120241513	120241599	0.62	+	.	ID=g5128.t1.intron1;Parent=g5128.t1;
OX101752.1_Tachina_lurida_genome_assembly,_chromosome:_1	AUGUSTUS	CDS	120241600	120241744	0.62	+	1	ID=g5128.t1.CDS2;Parent=g5128.t1;
OX101752.1_Tachina_lurida_genome_assembly,_chromosome:_1	AUGUSTUS	exon	120241600	120241744	.	+	.	ID=g5128.t1.exon2;Parent=g5128.t1;
OX101752.1_Tachina_lurida_genome_assembly,_chromosome:_1	AUGUSTUS	stop_codon	120241742	120241744	.	+	0	ID=g5128.t1.stop1;Parent=g5128.t1;
OX101752.1_Tachina_lurida_genome_assembly,_chromosome:_1	AUGUSTUS	gene	120241822	120242289	.	+	.	ID=g5129;
OX101752.1_Tachina_lurida_genome_assembly,_chromosome:_1	AUGUSTUS	mRNA	120241822	120242289	0.99	+	.	ID=g5129.t1;Parent=g5129;
OX101752.1_Tachina_lurida_genome_assembly,_chromosome:_1	AUGUSTUS	start_codon	120241822	120241824	.	+	0	ID=g5129.t1.start1;Parent=g5129.t1;
OX101752.1_Tachina_lurida_genome_assembly,_chromosome:_1	AUGUSTUS	CDS	120241822	120242289	0.99	+	0	ID=g5129.t1.CDS1;Parent=g5129.t1;
OX101752.1_Tachina_lurida_genome_assembly,_chromosome:_1	AUGUSTUS	exon	120241822	120242289	.	+	.	ID=g5129.t1.exon1;Parent=g5129.t1;
OX101752.1_Tachina_lurida_genome_assembly,_chromosome:_1	AUGUSTUS	stop_codon	120242287	120242289	.	+	0	ID=g5129.t1.stop1;Parent=g5129.t1;
OX101752.1_Tachina_lurida_genome_assembly,_chromosome:_1	AUGUSTUS	gene	120242490	120243017	.	+	.	ID=g5130;
OX101752.1_Tachina_lurida_genome_assembly,_chromosome:_1	AUGUSTUS	mRNA	120242490	120243017	0.99	+	.	ID=g5130.t1;Parent=g5130;
OX101752.1_Tachina_lurida_genome_assembly,_chromosome:_1	AUGUSTUS	start_codon	120242490	120242492	.	+	0	ID=g5130.t1.start1;Parent=g5130.t1;
OX101752.1_Tachina_lurida_genome_assembly,_chromosome:_1	AUGUSTUS	CDS	120242490	120243017	0.99	+	0	ID=g5130.t1.CDS1;Parent=g5130.t1;
OX101752.1_Tachina_lurida_genome_assembly,_chromosome:_1	AUGUSTUS	exon	120242490	120243017	.	+	.	ID=g5130.t1.exon1;Parent=g5130.t1;
OX101752.1_Tachina_lurida_genome_assembly,_chromosome:_1	AUGUSTUS	stop_codon	120243015	120243017	.	+	0	ID=g5130.t1.stop1;Parent=g5130.t1;
OX101752.1_Tachina_lurida_genome_assembly,_chromosome:_1	AUGUSTUS	gene	120271866	120272637	.	+	.	ID=g5131;
OX101752.1_Tachina_lurida_genome_assembly,_chromosome:_1	AUGUSTUS	mRNA	120271866	120272637	0.85	+	.	ID=g5131.t1;Parent=g5131;
OX101752.1_Tachina_lurida_genome_assembly,_chromosome:_1	AUGUSTUS	start_codon	120271866	120271868	.	+	0	ID=g5131.t1.start1;Parent=g5131.t1;
OX101752.1_Tachina_lurida_genome_assembly,_chromosome:_1	AUGUSTUS	CDS	120271866	120272062	0.95	+	0	ID=g5131.t1.CDS1;Parent=g5131.t1;
OX101752.1_Tachina_lurida_genome_assembly,_chromosome:_1	AUGUSTUS	exon	120271866	120272062	.	+	.	ID=g5131.t1.exon1;Parent=g5131.t1;
OX101752.1_Tachina_lurida_genome_assembly,_chromosome:_1	AUGUSTUS	intron	120272063	120272138	0.85	+	.	ID=g5131.t1.intron1;Parent=g5131.t1;
OX101752.1_Tachina_lurida_genome_assembly,_chromosome:_1	AUGUSTUS	CDS	120272139	120272637	0.85	+	1	ID=g5131.t1.CDS2;Parent=g5131.t1;
OX101752.1_Tachina_lurida_genome_assembly,_chromosome:_1	AUGUSTUS	exon	120272139	120272637	.	+	.	ID=g5131.t1.exon2;Parent=g5131.t1;
OX101752.1_Tachina_lurida_genome_assembly,_chromosome:_1	AUGUSTUS	stop_codon	120272635	120272637	.	+	0	ID=g5131.t1.stop1;Parent=g5131.t1;
OX101752.1_Tachina_lurida_genome_assembly,_chromosome:_1	AUGUSTUS	gene	120360940	120361602	.	+	.	ID=g5132;
OX101752.1_Tachina_lurida_genome_assembly,_chromosome:_1	AUGUSTUS	mRNA	120360940	120361602	0.99	+	.	ID=g5132.t1;Parent=g5132;
OX101752.1_Tachina_lurida_genome_assembly,_chromosome:_1	AUGUSTUS	start_codon	120360940	120360942	.	+	0	ID=g5132.t1.start1;Parent=g5132.t1;
OX101752.1_Tachina_lurida_genome_assembly,_chromosome:_1	AUGUSTUS	CDS	120360940	120361602	0.99	+	0	ID=g5132.t1.CDS1;Parent=g5132.t1;
OX101752.1_Tachina_lurida_genome_assembly,_chromosome:_1	AUGUSTUS	exon	120360940	120361602	.	+	.	ID=g5132.t1.exon1;Parent=g5132.t1;
OX101752.1_Tachina_lurida_genome_assembly,_chromosome:_1	AUGUSTUS	stop_codon	120361600	120361602	.	+	0	ID=g5132.t1.stop1;Parent=g5132.t1;
OX101752.1_Tachina_lurida_genome_assembly,_chromosome:_1	AUGUSTUS	gene	120382712	120383196	.	-	.	ID=g5133;
OX101752.1_Tachina_lurida_genome_assembly,_chromosome:_1	AUGUSTUS	mRNA	120382712	120383196	0.6	-	.	ID=g5133.t1;Parent=g5133;
OX101752.1_Tachina_lurida_genome_assembly,_chromosome:_1	AUGUSTUS	stop_codon	120382712	120382714	.	-	0	ID=g5133.t1.stop1;Parent=g5133.t1;
OX101752.1_Tachina_lurida_genome_assembly,_chromosome:_1	AUGUSTUS	CDS	120382712	120382864	1	-	0	ID=g5133.t1.CDS1;Parent=g5133.t1;
OX101752.1_Tachina_lurida_genome_assembly,_chromosome:_1	AUGUSTUS	exon	120382712	120382864	.	-	.	ID=g5133.t1.exon1;Parent=g5133.t1;
OX101752.1_Tachina_lurida_genome_assembly,_chromosome:_1	AUGUSTUS	intron	120382865	120382932	0.6	-	.	ID=g5133.t1.intron1;Parent=g5133.t1;
OX101752.1_Tachina_lurida_genome_assembly,_chromosome:_1	AUGUSTUS	CDS	120382933	120383196	0.6	-	0	ID=g5133.t1.CDS2;Parent=g5133.t1;
OX101752.1_Tachina_lurida_genome_assembly,_chromosome:_1	AUGUSTUS	exon	120382933	120383196	.	-	.	ID=g5133.t1.exon2;Parent=g5133.t1;
OX101752.1_Tachina_lurida_genome_assembly,_chromosome:_1	AUGUSTUS	start_codon	120383194	120383196	.	-	0	ID=g5133.t1.start1;Parent=g5133.t1;
OX101752.1_Tachina_lurida_genome_assembly,_chromosome:_1	AUGUSTUS	gene	120383962	120384411	.	-	.	ID=g5134;
OX101752.1_Tachina_lurida_genome_assembly,_chromosome:_1	AUGUSTUS	mRNA	120383962	120384411	0.98	-	.	ID=g5134.t1;Parent=g5134;
OX101752.1_Tachina_lurida_genome_assembly,_chromosome:_1	AUGUSTUS	stop_codon	120383962	120383964	.	-	0	ID=g5134.t1.stop1;Parent=g5134.t1;
OX101752.1_Tachina_lurida_genome_assembly,_chromosome:_1	AUGUSTUS	CDS	120383962	120383982	0.98	-	0	ID=g5134.t1.CDS1;Parent=g5134.t1;
OX101752.1_Tachina_lurida_genome_assembly,_chromosome:_1	AUGUSTUS	exon	120383962	120383982	.	-	.	ID=g5134.t1.exon1;Parent=g5134.t1;
OX101752.1_Tachina_lurida_genome_assembly,_chromosome:_1	AUGUSTUS	intron	120383983	120384040	0.98	-	.	ID=g5134.t1.intron1;Parent=g5134.t1;
OX101752.1_Tachina_lurida_genome_assembly,_chromosome:_1	AUGUSTUS	CDS	120384041	120384183	0.98	-	2	ID=g5134.t1.CDS2;Parent=g5134.t1;
OX101752.1_Tachina_lurida_genome_assembly,_chromosome:_1	AUGUSTUS	exon	120384041	120384183	.	-	.	ID=g5134.t1.exon2;Parent=g5134.t1;
OX101752.1_Tachina_lurida_genome_assembly,_chromosome:_1	AUGUSTUS	intron	120384184	120384245	0.98	-	.	ID=g5134.t1.intron2;Parent=g5134.t1;
OX101752.1_Tachina_lurida_genome_assembly,_chromosome:_1	AUGUSTUS	CDS	120384246	120384411	0.98	-	0	ID=g5134.t1.CDS3;Parent=g5134.t1;
OX101752.1_Tachina_lurida_genome_assembly,_chromosome:_1	AUGUSTUS	exon	120384246	120384411	.	-	.	ID=g5134.t1.exon3;Parent=g5134.t1;
OX101752.1_Tachina_lurida_genome_assembly,_chromosome:_1	AUGUSTUS	start_codon	120384409	120384411	.	-	0	ID=g5134.t1.start1;Parent=g5134.t1;
OX101752.1_Tachina_lurida_genome_assembly,_chromosome:_1	AUGUSTUS	gene	120401656	120451962	.	-	.	ID=g5135;
OX101752.1_Tachina_lurida_genome_assembly,_chromosome:_1	AUGUSTUS	mRNA	120401656	120451962	0.87	-	.	ID=g5135.t1;Parent=g5135;
OX101752.1_Tachina_lurida_genome_assembly,_chromosome:_1	AUGUSTUS	stop_codon	120401656	120401658	.	-	0	ID=g5135.t1.stop1;Parent=g5135.t1;
OX101752.1_Tachina_lurida_genome_assembly,_chromosome:_1	AUGUSTUS	CDS	120401656	120402077	1	-	2	ID=g5135.t1.CDS1;Parent=g5135.t1;
OX101752.1_Tachina_lurida_genome_assembly,_chromosome:_1	AUGUSTUS	exon	120401656	120402077	.	-	.	ID=g5135.t1.exon1;Parent=g5135.t1;
OX101752.1_Tachina_lurida_genome_assembly,_chromosome:_1	AUGUSTUS	intron	120402078	120402160	1	-	.	ID=g5135.t1.intron1;Parent=g5135.t1;
OX101752.1_Tachina_lurida_genome_assembly,_chromosome:_1	AUGUSTUS	CDS	120402161	120402371	1	-	0	ID=g5135.t1.CDS2;Parent=g5135.t1;
OX101752.1_Tachina_lurida_genome_assembly,_chromosome:_1	AUGUSTUS	exon	120402161	120402371	.	-	.	ID=g5135.t1.exon2;Parent=g5135.t1;
OX101752.1_Tachina_lurida_genome_assembly,_chromosome:_1	AUGUSTUS	intron	120402372	120411196	1	-	.	ID=g5135.t1.intron2;Parent=g5135.t1;
OX101752.1_Tachina_lurida_genome_assembly,_chromosome:_1	AUGUSTUS	CDS	120411197	120411798	1	-	2	ID=g5135.t1.CDS3;Parent=g5135.t1;
OX101752.1_Tachina_lurida_genome_assembly,_chromosome:_1	AUGUSTUS	exon	120411197	120411798	.	-	.	ID=g5135.t1.exon3;Parent=g5135.t1;
OX101752.1_Tachina_lurida_genome_assembly,_chromosome:_1	AUGUSTUS	intron	120411799	120414032	0.96	-	.	ID=g5135.t1.intron3;Parent=g5135.t1;
OX101752.1_Tachina_lurida_genome_assembly,_chromosome:_1	AUGUSTUS	CDS	120414033	120414233	0.96	-	2	ID=g5135.t1.CDS4;Parent=g5135.t1;
OX101752.1_Tachina_lurida_genome_assembly,_chromosome:_1	AUGUSTUS	exon	120414033	120414233	.	-	.	ID=g5135.t1.exon4;Parent=g5135.t1;
OX101752.1_Tachina_lurida_genome_assembly,_chromosome:_1	AUGUSTUS	intron	120414234	120414298	1	-	.	ID=g5135.t1.intron4;Parent=g5135.t1;
OX101752.1_Tachina_lurida_genome_assembly,_chromosome:_1	AUGUSTUS	CDS	120414299	120414469	0.91	-	2	ID=g5135.t1.CDS5;Parent=g5135.t1;
OX101752.1_Tachina_lurida_genome_assembly,_chromosome:_1	AUGUSTUS	exon	120414299	120414469	.	-	.	ID=g5135.t1.exon5;Parent=g5135.t1;
OX101752.1_Tachina_lurida_genome_assembly,_chromosome:_1	AUGUSTUS	intron	120414470	120451862	0.91	-	.	ID=g5135.t1.intron5;Parent=g5135.t1;
OX101752.1_Tachina_lurida_genome_assembly,_chromosome:_1	AUGUSTUS	CDS	120451863	120451962	0.91	-	0	ID=g5135.t1.CDS6;Parent=g5135.t1;
OX101752.1_Tachina_lurida_genome_assembly,_chromosome:_1	AUGUSTUS	exon	120451863	120451962	.	-	.	ID=g5135.t1.exon6;Parent=g5135.t1;
OX101752.1_Tachina_lurida_genome_assembly,_chromosome:_1	AUGUSTUS	start_codon	120451960	120451962	.	-	0	ID=g5135.t1.start1;Parent=g5135.t1;
OX101752.1_Tachina_lurida_genome_assembly,_chromosome:_1	AUGUSTUS	gene	120491061	120491729	.	+	.	ID=g5136;
OX101752.1_Tachina_lurida_genome_assembly,_chromosome:_1	AUGUSTUS	mRNA	120491061	120491729	1	+	.	ID=g5136.t1;Parent=g5136;
OX101752.1_Tachina_lurida_genome_assembly,_chromosome:_1	AUGUSTUS	start_codon	120491061	120491063	.	+	0	ID=g5136.t1.start1;Parent=g5136.t1;
OX101752.1_Tachina_lurida_genome_assembly,_chromosome:_1	AUGUSTUS	CDS	120491061	120491729	1	+	0	ID=g5136.t1.CDS1;Parent=g5136.t1;
OX101752.1_Tachina_lurida_genome_assembly,_chromosome:_1	AUGUSTUS	exon	120491061	120491729	.	+	.	ID=g5136.t1.exon1;Parent=g5136.t1;
OX101752.1_Tachina_lurida_genome_assembly,_chromosome:_1	AUGUSTUS	stop_codon	120491727	120491729	.	+	0	ID=g5136.t1.stop1;Parent=g5136.t1;
OX101752.1_Tachina_lurida_genome_assembly,_chromosome:_1	AUGUSTUS	gene	120513217	120517788	.	+	.	ID=g5137;
OX101752.1_Tachina_lurida_genome_assembly,_chromosome:_1	AUGUSTUS	mRNA	120517386	120517788	0.72	+	.	ID=g5137.t1;Parent=g5137;
OX101752.1_Tachina_lurida_genome_assembly,_chromosome:_1	AUGUSTUS	start_codon	120517386	120517388	.	+	0	ID=g5137.t1.start1;Parent=g5137.t1;
OX101752.1_Tachina_lurida_genome_assembly,_chromosome:_1	AUGUSTUS	CDS	120517386	120517480	0.72	+	0	ID=g5137.t1.CDS1;Parent=g5137.t1;
OX101752.1_Tachina_lurida_genome_assembly,_chromosome:_1	AUGUSTUS	exon	120517386	120517480	.	+	.	ID=g5137.t1.exon1;Parent=g5137.t1;
OX101752.1_Tachina_lurida_genome_assembly,_chromosome:_1	AUGUSTUS	intron	120517481	120517550	1	+	.	ID=g5137.t1.intron1;Parent=g5137.t1;
OX101752.1_Tachina_lurida_genome_assembly,_chromosome:_1	AUGUSTUS	CDS	120517551	120517788	1	+	1	ID=g5137.t1.CDS2;Parent=g5137.t1;
OX101752.1_Tachina_lurida_genome_assembly,_chromosome:_1	AUGUSTUS	exon	120517551	120517788	.	+	.	ID=g5137.t1.exon2;Parent=g5137.t1;
OX101752.1_Tachina_lurida_genome_assembly,_chromosome:_1	AUGUSTUS	stop_codon	120517786	120517788	.	+	0	ID=g5137.t1.stop1;Parent=g5137.t1;
OX101752.1_Tachina_lurida_genome_assembly,_chromosome:_1	AUGUSTUS	mRNA	120513217	120517788	0.99	+	.	ID=g5137.t2;Parent=g5137;
OX101752.1_Tachina_lurida_genome_assembly,_chromosome:_1	AUGUSTUS	start_codon	120513217	120513219	.	+	0	ID=g5137.t2.start1;Parent=g5137.t2;
OX101752.1_Tachina_lurida_genome_assembly,_chromosome:_1	AUGUSTUS	CDS	120513217	120513247	0.99	+	0	ID=g5137.t2.CDS1;Parent=g5137.t2;
OX101752.1_Tachina_lurida_genome_assembly,_chromosome:_1	AUGUSTUS	exon	120513217	120513247	.	+	.	ID=g5137.t2.exon1;Parent=g5137.t2;
OX101752.1_Tachina_lurida_genome_assembly,_chromosome:_1	AUGUSTUS	intron	120513248	120517347	0.99	+	.	ID=g5137.t2.intron1;Parent=g5137.t2;
OX101752.1_Tachina_lurida_genome_assembly,_chromosome:_1	AUGUSTUS	CDS	120517348	120517480	1	+	2	ID=g5137.t2.CDS2;Parent=g5137.t2;
OX101752.1_Tachina_lurida_genome_assembly,_chromosome:_1	AUGUSTUS	exon	120517348	120517480	.	+	.	ID=g5137.t2.exon2;Parent=g5137.t2;
OX101752.1_Tachina_lurida_genome_assembly,_chromosome:_1	AUGUSTUS	intron	120517481	120517550	1	+	.	ID=g5137.t2.intron2;Parent=g5137.t2;
OX101752.1_Tachina_lurida_genome_assembly,_chromosome:_1	AUGUSTUS	CDS	120517551	120517788	1	+	1	ID=g5137.t2.CDS3;Parent=g5137.t2;
OX101752.1_Tachina_lurida_genome_assembly,_chromosome:_1	AUGUSTUS	exon	120517551	120517788	.	+	.	ID=g5137.t2.exon3;Parent=g5137.t2;
OX101752.1_Tachina_lurida_genome_assembly,_chromosome:_1	AUGUSTUS	stop_codon	120517786	120517788	.	+	0	ID=g5137.t2.stop1;Parent=g5137.t2;
OX101752.1_Tachina_lurida_genome_assembly,_chromosome:_1	AUGUSTUS	gene	120571921	120576615	.	-	.	ID=g5138;
OX101752.1_Tachina_lurida_genome_assembly,_chromosome:_1	AUGUSTUS	mRNA	120571921	120576615	0.36	-	.	ID=g5138.t1;Parent=g5138;
OX101752.1_Tachina_lurida_genome_assembly,_chromosome:_1	AUGUSTUS	stop_codon	120571921	120571923	.	-	0	ID=g5138.t1.stop1;Parent=g5138.t1;
OX101752.1_Tachina_lurida_genome_assembly,_chromosome:_1	AUGUSTUS	CDS	120571921	120573191	1	-	2	ID=g5138.t1.CDS1;Parent=g5138.t1;
OX101752.1_Tachina_lurida_genome_assembly,_chromosome:_1	AUGUSTUS	exon	120571921	120573191	.	-	.	ID=g5138.t1.exon1;Parent=g5138.t1;
OX101752.1_Tachina_lurida_genome_assembly,_chromosome:_1	AUGUSTUS	intron	120573192	120573274	1	-	.	ID=g5138.t1.intron1;Parent=g5138.t1;
OX101752.1_Tachina_lurida_genome_assembly,_chromosome:_1	AUGUSTUS	CDS	120573275	120573868	1	-	2	ID=g5138.t1.CDS2;Parent=g5138.t1;
OX101752.1_Tachina_lurida_genome_assembly,_chromosome:_1	AUGUSTUS	exon	120573275	120573868	.	-	.	ID=g5138.t1.exon2;Parent=g5138.t1;
OX101752.1_Tachina_lurida_genome_assembly,_chromosome:_1	AUGUSTUS	intron	120573869	120576593	0.36	-	.	ID=g5138.t1.intron2;Parent=g5138.t1;
OX101752.1_Tachina_lurida_genome_assembly,_chromosome:_1	AUGUSTUS	CDS	120576594	120576615	0.36	-	0	ID=g5138.t1.CDS3;Parent=g5138.t1;
OX101752.1_Tachina_lurida_genome_assembly,_chromosome:_1	AUGUSTUS	exon	120576594	120576615	.	-	.	ID=g5138.t1.exon3;Parent=g5138.t1;
OX101752.1_Tachina_lurida_genome_assembly,_chromosome:_1	AUGUSTUS	start_codon	120576613	120576615	.	-	0	ID=g5138.t1.start1;Parent=g5138.t1;
OX101752.1_Tachina_lurida_genome_assembly,_chromosome:_1	AUGUSTUS	gene	120615776	120617783	.	+	.	ID=g5139;
OX101752.1_Tachina_lurida_genome_assembly,_chromosome:_1	AUGUSTUS	mRNA	120615776	120617783	1	+	.	ID=g5139.t1;Parent=g5139;
OX101752.1_Tachina_lurida_genome_assembly,_chromosome:_1	AUGUSTUS	start_codon	120615776	120615778	.	+	0	ID=g5139.t1.start1;Parent=g5139.t1;
OX101752.1_Tachina_lurida_genome_assembly,_chromosome:_1	AUGUSTUS	CDS	120615776	120617402	1	+	0	ID=g5139.t1.CDS1;Parent=g5139.t1;
OX101752.1_Tachina_lurida_genome_assembly,_chromosome:_1	AUGUSTUS	exon	120615776	120617402	.	+	.	ID=g5139.t1.exon1;Parent=g5139.t1;
OX101752.1_Tachina_lurida_genome_assembly,_chromosome:_1	AUGUSTUS	intron	120617403	120617466	1	+	.	ID=g5139.t1.intron1;Parent=g5139.t1;
OX101752.1_Tachina_lurida_genome_assembly,_chromosome:_1	AUGUSTUS	CDS	120617467	120617783	1	+	2	ID=g5139.t1.CDS2;Parent=g5139.t1;
OX101752.1_Tachina_lurida_genome_assembly,_chromosome:_1	AUGUSTUS	exon	120617467	120617783	.	+	.	ID=g5139.t1.exon2;Parent=g5139.t1;
OX101752.1_Tachina_lurida_genome_assembly,_chromosome:_1	AUGUSTUS	stop_codon	120617781	120617783	.	+	0	ID=g5139.t1.stop1;Parent=g5139.t1;
OX101752.1_Tachina_lurida_genome_assembly,_chromosome:_1	AUGUSTUS	gene	120666457	120675860	.	-	.	ID=g5140;
OX101752.1_Tachina_lurida_genome_assembly,_chromosome:_1	AUGUSTUS	mRNA	120666457	120675860	0.21	-	.	ID=g5140.t1;Parent=g5140;
OX101752.1_Tachina_lurida_genome_assembly,_chromosome:_1	AUGUSTUS	stop_codon	120666457	120666459	.	-	0	ID=g5140.t1.stop1;Parent=g5140.t1;
OX101752.1_Tachina_lurida_genome_assembly,_chromosome:_1	AUGUSTUS	CDS	120666457	120666482	0.45	-	2	ID=g5140.t1.CDS1;Parent=g5140.t1;
OX101752.1_Tachina_lurida_genome_assembly,_chromosome:_1	AUGUSTUS	exon	120666457	120666482	.	-	.	ID=g5140.t1.exon1;Parent=g5140.t1;
OX101752.1_Tachina_lurida_genome_assembly,_chromosome:_1	AUGUSTUS	intron	120666483	120666819	0.45	-	.	ID=g5140.t1.intron1;Parent=g5140.t1;
OX101752.1_Tachina_lurida_genome_assembly,_chromosome:_1	AUGUSTUS	CDS	120666820	120667423	1	-	0	ID=g5140.t1.CDS2;Parent=g5140.t1;
OX101752.1_Tachina_lurida_genome_assembly,_chromosome:_1	AUGUSTUS	exon	120666820	120667423	.	-	.	ID=g5140.t1.exon2;Parent=g5140.t1;
OX101752.1_Tachina_lurida_genome_assembly,_chromosome:_1	AUGUSTUS	intron	120667424	120667657	1	-	.	ID=g5140.t1.intron2;Parent=g5140.t1;
OX101752.1_Tachina_lurida_genome_assembly,_chromosome:_1	AUGUSTUS	CDS	120667658	120667769	1	-	1	ID=g5140.t1.CDS3;Parent=g5140.t1;
OX101752.1_Tachina_lurida_genome_assembly,_chromosome:_1	AUGUSTUS	exon	120667658	120667769	.	-	.	ID=g5140.t1.exon3;Parent=g5140.t1;
OX101752.1_Tachina_lurida_genome_assembly,_chromosome:_1	AUGUSTUS	intron	120667770	120675418	1	-	.	ID=g5140.t1.intron3;Parent=g5140.t1;
OX101752.1_Tachina_lurida_genome_assembly,_chromosome:_1	AUGUSTUS	CDS	120675419	120675620	1	-	2	ID=g5140.t1.CDS4;Parent=g5140.t1;
OX101752.1_Tachina_lurida_genome_assembly,_chromosome:_1	AUGUSTUS	exon	120675419	120675620	.	-	.	ID=g5140.t1.exon4;Parent=g5140.t1;
OX101752.1_Tachina_lurida_genome_assembly,_chromosome:_1	AUGUSTUS	intron	120675621	120675781	0.65	-	.	ID=g5140.t1.intron4;Parent=g5140.t1;
OX101752.1_Tachina_lurida_genome_assembly,_chromosome:_1	AUGUSTUS	CDS	120675782	120675860	0.47	-	0	ID=g5140.t1.CDS5;Parent=g5140.t1;
OX101752.1_Tachina_lurida_genome_assembly,_chromosome:_1	AUGUSTUS	exon	120675782	120675860	.	-	.	ID=g5140.t1.exon5;Parent=g5140.t1;
OX101752.1_Tachina_lurida_genome_assembly,_chromosome:_1	AUGUSTUS	start_codon	120675858	120675860	.	-	0	ID=g5140.t1.start1;Parent=g5140.t1;
OX101752.1_Tachina_lurida_genome_assembly,_chromosome:_1	AUGUSTUS	gene	120770986	120774708	.	+	.	ID=g5141;
OX101752.1_Tachina_lurida_genome_assembly,_chromosome:_1	AUGUSTUS	mRNA	120770986	120774708	1	+	.	ID=g5141.t1;Parent=g5141;
OX101752.1_Tachina_lurida_genome_assembly,_chromosome:_1	AUGUSTUS	start_codon	120770986	120770988	.	+	0	ID=g5141.t1.start1;Parent=g5141.t1;
OX101752.1_Tachina_lurida_genome_assembly,_chromosome:_1	AUGUSTUS	CDS	120770986	120771496	1	+	0	ID=g5141.t1.CDS1;Parent=g5141.t1;
OX101752.1_Tachina_lurida_genome_assembly,_chromosome:_1	AUGUSTUS	exon	120770986	120771496	.	+	.	ID=g5141.t1.exon1;Parent=g5141.t1;
OX101752.1_Tachina_lurida_genome_assembly,_chromosome:_1	AUGUSTUS	intron	120771497	120771559	1	+	.	ID=g5141.t1.intron1;Parent=g5141.t1;
OX101752.1_Tachina_lurida_genome_assembly,_chromosome:_1	AUGUSTUS	CDS	120771560	120771699	1	+	2	ID=g5141.t1.CDS2;Parent=g5141.t1;
OX101752.1_Tachina_lurida_genome_assembly,_chromosome:_1	AUGUSTUS	exon	120771560	120771699	.	+	.	ID=g5141.t1.exon2;Parent=g5141.t1;
OX101752.1_Tachina_lurida_genome_assembly,_chromosome:_1	AUGUSTUS	intron	120771700	120771764	1	+	.	ID=g5141.t1.intron2;Parent=g5141.t1;
OX101752.1_Tachina_lurida_genome_assembly,_chromosome:_1	AUGUSTUS	CDS	120771765	120771926	1	+	0	ID=g5141.t1.CDS3;Parent=g5141.t1;
OX101752.1_Tachina_lurida_genome_assembly,_chromosome:_1	AUGUSTUS	exon	120771765	120771926	.	+	.	ID=g5141.t1.exon3;Parent=g5141.t1;
OX101752.1_Tachina_lurida_genome_assembly,_chromosome:_1	AUGUSTUS	intron	120771927	120774038	1	+	.	ID=g5141.t1.intron3;Parent=g5141.t1;
OX101752.1_Tachina_lurida_genome_assembly,_chromosome:_1	AUGUSTUS	CDS	120774039	120774193	1	+	0	ID=g5141.t1.CDS4;Parent=g5141.t1;
OX101752.1_Tachina_lurida_genome_assembly,_chromosome:_1	AUGUSTUS	exon	120774039	120774193	.	+	.	ID=g5141.t1.exon4;Parent=g5141.t1;
OX101752.1_Tachina_lurida_genome_assembly,_chromosome:_1	AUGUSTUS	intron	120774194	120774260	1	+	.	ID=g5141.t1.intron4;Parent=g5141.t1;
OX101752.1_Tachina_lurida_genome_assembly,_chromosome:_1	AUGUSTUS	CDS	120774261	120774708	1	+	1	ID=g5141.t1.CDS5;Parent=g5141.t1;
OX101752.1_Tachina_lurida_genome_assembly,_chromosome:_1	AUGUSTUS	exon	120774261	120774708	.	+	.	ID=g5141.t1.exon5;Parent=g5141.t1;
OX101752.1_Tachina_lurida_genome_assembly,_chromosome:_1	AUGUSTUS	stop_codon	120774706	120774708	.	+	0	ID=g5141.t1.stop1;Parent=g5141.t1;
OX101752.1_Tachina_lurida_genome_assembly,_chromosome:_1	AUGUSTUS	gene	120774855	120784381	.	-	.	ID=g5142;
OX101752.1_Tachina_lurida_genome_assembly,_chromosome:_1	AUGUSTUS	mRNA	120774855	120784381	1	-	.	ID=g5142.t1;Parent=g5142;
OX101752.1_Tachina_lurida_genome_assembly,_chromosome:_1	AUGUSTUS	stop_codon	120774855	120774857	.	-	0	ID=g5142.t1.stop1;Parent=g5142.t1;
OX101752.1_Tachina_lurida_genome_assembly,_chromosome:_1	AUGUSTUS	CDS	120774855	120775210	1	-	2	ID=g5142.t1.CDS1;Parent=g5142.t1;
OX101752.1_Tachina_lurida_genome_assembly,_chromosome:_1	AUGUSTUS	exon	120774855	120775210	.	-	.	ID=g5142.t1.exon1;Parent=g5142.t1;
OX101752.1_Tachina_lurida_genome_assembly,_chromosome:_1	AUGUSTUS	intron	120775211	120775273	1	-	.	ID=g5142.t1.intron1;Parent=g5142.t1;
OX101752.1_Tachina_lurida_genome_assembly,_chromosome:_1	AUGUSTUS	CDS	120775274	120775370	1	-	0	ID=g5142.t1.CDS2;Parent=g5142.t1;
OX101752.1_Tachina_lurida_genome_assembly,_chromosome:_1	AUGUSTUS	exon	120775274	120775370	.	-	.	ID=g5142.t1.exon2;Parent=g5142.t1;
OX101752.1_Tachina_lurida_genome_assembly,_chromosome:_1	AUGUSTUS	intron	120775371	120784267	1	-	.	ID=g5142.t1.intron2;Parent=g5142.t1;
OX101752.1_Tachina_lurida_genome_assembly,_chromosome:_1	AUGUSTUS	CDS	120784268	120784381	1	-	0	ID=g5142.t1.CDS3;Parent=g5142.t1;
OX101752.1_Tachina_lurida_genome_assembly,_chromosome:_1	AUGUSTUS	exon	120784268	120784381	.	-	.	ID=g5142.t1.exon3;Parent=g5142.t1;
OX101752.1_Tachina_lurida_genome_assembly,_chromosome:_1	AUGUSTUS	start_codon	120784379	120784381	.	-	0	ID=g5142.t1.start1;Parent=g5142.t1;
OX101752.1_Tachina_lurida_genome_assembly,_chromosome:_1	AUGUSTUS	gene	120861322	120880258	.	+	.	ID=g5143;
OX101752.1_Tachina_lurida_genome_assembly,_chromosome:_1	AUGUSTUS	mRNA	120861322	120880258	1	+	.	ID=g5143.t1;Parent=g5143;
OX101752.1_Tachina_lurida_genome_assembly,_chromosome:_1	AUGUSTUS	start_codon	120861322	120861324	.	+	0	ID=g5143.t1.start1;Parent=g5143.t1;
OX101752.1_Tachina_lurida_genome_assembly,_chromosome:_1	AUGUSTUS	CDS	120861322	120861346	1	+	0	ID=g5143.t1.CDS1;Parent=g5143.t1;
OX101752.1_Tachina_lurida_genome_assembly,_chromosome:_1	AUGUSTUS	exon	120861322	120861346	.	+	.	ID=g5143.t1.exon1;Parent=g5143.t1;
OX101752.1_Tachina_lurida_genome_assembly,_chromosome:_1	AUGUSTUS	intron	120861347	120861851	1	+	.	ID=g5143.t1.intron1;Parent=g5143.t1;
OX101752.1_Tachina_lurida_genome_assembly,_chromosome:_1	AUGUSTUS	CDS	120861852	120862023	1	+	2	ID=g5143.t1.CDS2;Parent=g5143.t1;
OX101752.1_Tachina_lurida_genome_assembly,_chromosome:_1	AUGUSTUS	exon	120861852	120862023	.	+	.	ID=g5143.t1.exon2;Parent=g5143.t1;
OX101752.1_Tachina_lurida_genome_assembly,_chromosome:_1	AUGUSTUS	intron	120862024	120874441	1	+	.	ID=g5143.t1.intron2;Parent=g5143.t1;
OX101752.1_Tachina_lurida_genome_assembly,_chromosome:_1	AUGUSTUS	CDS	120874442	120879685	1	+	1	ID=g5143.t1.CDS3;Parent=g5143.t1;
OX101752.1_Tachina_lurida_genome_assembly,_chromosome:_1	AUGUSTUS	exon	120874442	120879685	.	+	.	ID=g5143.t1.exon3;Parent=g5143.t1;
OX101752.1_Tachina_lurida_genome_assembly,_chromosome:_1	AUGUSTUS	intron	120879686	120879751	1	+	.	ID=g5143.t1.intron3;Parent=g5143.t1;
OX101752.1_Tachina_lurida_genome_assembly,_chromosome:_1	AUGUSTUS	CDS	120879752	120879942	1	+	1	ID=g5143.t1.CDS4;Parent=g5143.t1;
OX101752.1_Tachina_lurida_genome_assembly,_chromosome:_1	AUGUSTUS	exon	120879752	120879942	.	+	.	ID=g5143.t1.exon4;Parent=g5143.t1;
OX101752.1_Tachina_lurida_genome_assembly,_chromosome:_1	AUGUSTUS	intron	120879943	120880028	1	+	.	ID=g5143.t1.intron4;Parent=g5143.t1;
OX101752.1_Tachina_lurida_genome_assembly,_chromosome:_1	AUGUSTUS	CDS	120880029	120880258	1	+	2	ID=g5143.t1.CDS5;Parent=g5143.t1;
OX101752.1_Tachina_lurida_genome_assembly,_chromosome:_1	AUGUSTUS	exon	120880029	120880258	.	+	.	ID=g5143.t1.exon5;Parent=g5143.t1;
OX101752.1_Tachina_lurida_genome_assembly,_chromosome:_1	AUGUSTUS	stop_codon	120880256	120880258	.	+	0	ID=g5143.t1.stop1;Parent=g5143.t1;
OX101752.1_Tachina_lurida_genome_assembly,_chromosome:_1	GeneMark.hmm3	mRNA	120874467	120880258	.	+	.	ID=g5143.t2;Parent=g5143;
OX101752.1_Tachina_lurida_genome_assembly,_chromosome:_1	GeneMark.hmm3	start_codon	120874467	120874469	.	+	0	ID=g5143.t2.start1;Parent=g5143.t2;
OX101752.1_Tachina_lurida_genome_assembly,_chromosome:_1	GeneMark.hmm3	CDS	120874467	120879685	.	+	0	ID=g5143.t2.CDS1;Parent=g5143.t2;
OX101752.1_Tachina_lurida_genome_assembly,_chromosome:_1	GeneMark.hmm3	exon	120874467	120879685	0	+	.	ID=g5143.t2.exon1;Parent=g5143.t2;
OX101752.1_Tachina_lurida_genome_assembly,_chromosome:_1	GeneMark.hmm3	intron	120879686	120879751	.	+	1	ID=g5143.t2.intron1;Parent=g5143.t2;
OX101752.1_Tachina_lurida_genome_assembly,_chromosome:_1	GeneMark.hmm3	CDS	120879752	120879942	.	+	1	ID=g5143.t2.CDS2;Parent=g5143.t2;
OX101752.1_Tachina_lurida_genome_assembly,_chromosome:_1	GeneMark.hmm3	exon	120879752	120879942	0	+	.	ID=g5143.t2.exon2;Parent=g5143.t2;
OX101752.1_Tachina_lurida_genome_assembly,_chromosome:_1	GeneMark.hmm3	intron	120879943	120880028	.	+	2	ID=g5143.t2.intron2;Parent=g5143.t2;
OX101752.1_Tachina_lurida_genome_assembly,_chromosome:_1	GeneMark.hmm3	CDS	120880029	120880258	.	+	2	ID=g5143.t2.CDS3;Parent=g5143.t2;
OX101752.1_Tachina_lurida_genome_assembly,_chromosome:_1	GeneMark.hmm3	exon	120880029	120880258	0	+	.	ID=g5143.t2.exon3;Parent=g5143.t2;
OX101752.1_Tachina_lurida_genome_assembly,_chromosome:_1	GeneMark.hmm3	stop_codon	120880256	120880258	.	+	0	ID=g5143.t2.stop1;Parent=g5143.t2;
OX101752.1_Tachina_lurida_genome_assembly,_chromosome:_1	AUGUSTUS	gene	120893447	120893719	.	+	.	ID=g5144;
OX101752.1_Tachina_lurida_genome_assembly,_chromosome:_1	AUGUSTUS	mRNA	120893447	120893719	0.99	+	.	ID=g5144.t1;Parent=g5144;
OX101752.1_Tachina_lurida_genome_assembly,_chromosome:_1	AUGUSTUS	start_codon	120893447	120893449	.	+	0	ID=g5144.t1.start1;Parent=g5144.t1;
OX101752.1_Tachina_lurida_genome_assembly,_chromosome:_1	AUGUSTUS	CDS	120893447	120893719	0.99	+	0	ID=g5144.t1.CDS1;Parent=g5144.t1;
OX101752.1_Tachina_lurida_genome_assembly,_chromosome:_1	AUGUSTUS	exon	120893447	120893719	.	+	.	ID=g5144.t1.exon1;Parent=g5144.t1;
OX101752.1_Tachina_lurida_genome_assembly,_chromosome:_1	AUGUSTUS	stop_codon	120893717	120893719	.	+	0	ID=g5144.t1.stop1;Parent=g5144.t1;
OX101752.1_Tachina_lurida_genome_assembly,_chromosome:_1	AUGUSTUS	gene	120913664	120914103	.	-	.	ID=g5145;
OX101752.1_Tachina_lurida_genome_assembly,_chromosome:_1	AUGUSTUS	mRNA	120913664	120914103	0.48	-	.	ID=g5145.t1;Parent=g5145;
OX101752.1_Tachina_lurida_genome_assembly,_chromosome:_1	AUGUSTUS	stop_codon	120913664	120913666	.	-	0	ID=g5145.t1.stop1;Parent=g5145.t1;
OX101752.1_Tachina_lurida_genome_assembly,_chromosome:_1	AUGUSTUS	CDS	120913664	120913968	0.48	-	2	ID=g5145.t1.CDS1;Parent=g5145.t1;
OX101752.1_Tachina_lurida_genome_assembly,_chromosome:_1	AUGUSTUS	exon	120913664	120913968	.	-	.	ID=g5145.t1.exon1;Parent=g5145.t1;
OX101752.1_Tachina_lurida_genome_assembly,_chromosome:_1	AUGUSTUS	intron	120913969	120914042	0.48	-	.	ID=g5145.t1.intron1;Parent=g5145.t1;
OX101752.1_Tachina_lurida_genome_assembly,_chromosome:_1	AUGUSTUS	CDS	120914043	120914103	0.49	-	0	ID=g5145.t1.CDS2;Parent=g5145.t1;
OX101752.1_Tachina_lurida_genome_assembly,_chromosome:_1	AUGUSTUS	exon	120914043	120914103	.	-	.	ID=g5145.t1.exon2;Parent=g5145.t1;
OX101752.1_Tachina_lurida_genome_assembly,_chromosome:_1	AUGUSTUS	start_codon	120914101	120914103	.	-	0	ID=g5145.t1.start1;Parent=g5145.t1;
OX101752.1_Tachina_lurida_genome_assembly,_chromosome:_1	AUGUSTUS	gene	121017335	121025621	.	+	.	ID=g5146;
OX101752.1_Tachina_lurida_genome_assembly,_chromosome:_1	AUGUSTUS	mRNA	121017335	121025621	1	+	.	ID=g5146.t1;Parent=g5146;
OX101752.1_Tachina_lurida_genome_assembly,_chromosome:_1	AUGUSTUS	start_codon	121017335	121017337	.	+	0	ID=g5146.t1.start1;Parent=g5146.t1;
OX101752.1_Tachina_lurida_genome_assembly,_chromosome:_1	AUGUSTUS	CDS	121017335	121017584	1	+	0	ID=g5146.t1.CDS1;Parent=g5146.t1;
OX101752.1_Tachina_lurida_genome_assembly,_chromosome:_1	AUGUSTUS	exon	121017335	121017584	.	+	.	ID=g5146.t1.exon1;Parent=g5146.t1;
OX101752.1_Tachina_lurida_genome_assembly,_chromosome:_1	AUGUSTUS	intron	121017585	121017647	1	+	.	ID=g5146.t1.intron1;Parent=g5146.t1;
OX101752.1_Tachina_lurida_genome_assembly,_chromosome:_1	AUGUSTUS	CDS	121017648	121017836	1	+	2	ID=g5146.t1.CDS2;Parent=g5146.t1;
OX101752.1_Tachina_lurida_genome_assembly,_chromosome:_1	AUGUSTUS	exon	121017648	121017836	.	+	.	ID=g5146.t1.exon2;Parent=g5146.t1;
OX101752.1_Tachina_lurida_genome_assembly,_chromosome:_1	AUGUSTUS	intron	121017837	121017893	1	+	.	ID=g5146.t1.intron2;Parent=g5146.t1;
OX101752.1_Tachina_lurida_genome_assembly,_chromosome:_1	AUGUSTUS	CDS	121017894	121018035	1	+	2	ID=g5146.t1.CDS3;Parent=g5146.t1;
OX101752.1_Tachina_lurida_genome_assembly,_chromosome:_1	AUGUSTUS	exon	121017894	121018035	.	+	.	ID=g5146.t1.exon3;Parent=g5146.t1;
OX101752.1_Tachina_lurida_genome_assembly,_chromosome:_1	AUGUSTUS	intron	121018036	121024794	1	+	.	ID=g5146.t1.intron3;Parent=g5146.t1;
OX101752.1_Tachina_lurida_genome_assembly,_chromosome:_1	AUGUSTUS	CDS	121024795	121024950	1	+	1	ID=g5146.t1.CDS4;Parent=g5146.t1;
OX101752.1_Tachina_lurida_genome_assembly,_chromosome:_1	AUGUSTUS	exon	121024795	121024950	.	+	.	ID=g5146.t1.exon4;Parent=g5146.t1;
OX101752.1_Tachina_lurida_genome_assembly,_chromosome:_1	AUGUSTUS	intron	121024951	121025212	1	+	.	ID=g5146.t1.intron4;Parent=g5146.t1;
OX101752.1_Tachina_lurida_genome_assembly,_chromosome:_1	AUGUSTUS	CDS	121025213	121025621	1	+	1	ID=g5146.t1.CDS5;Parent=g5146.t1;
OX101752.1_Tachina_lurida_genome_assembly,_chromosome:_1	AUGUSTUS	exon	121025213	121025621	.	+	.	ID=g5146.t1.exon5;Parent=g5146.t1;
OX101752.1_Tachina_lurida_genome_assembly,_chromosome:_1	AUGUSTUS	stop_codon	121025619	121025621	.	+	0	ID=g5146.t1.stop1;Parent=g5146.t1;
OX101752.1_Tachina_lurida_genome_assembly,_chromosome:_1	AUGUSTUS	gene	121039625	121072372	.	-	.	ID=g5147;
OX101752.1_Tachina_lurida_genome_assembly,_chromosome:_1	AUGUSTUS	mRNA	121039625	121072372	0.6	-	.	ID=g5147.t1;Parent=g5147;
OX101752.1_Tachina_lurida_genome_assembly,_chromosome:_1	AUGUSTUS	stop_codon	121039625	121039627	.	-	0	ID=g5147.t1.stop1;Parent=g5147.t1;
OX101752.1_Tachina_lurida_genome_assembly,_chromosome:_1	AUGUSTUS	CDS	121039625	121039918	1	-	0	ID=g5147.t1.CDS1;Parent=g5147.t1;
OX101752.1_Tachina_lurida_genome_assembly,_chromosome:_1	AUGUSTUS	exon	121039625	121039918	.	-	.	ID=g5147.t1.exon1;Parent=g5147.t1;
OX101752.1_Tachina_lurida_genome_assembly,_chromosome:_1	AUGUSTUS	intron	121039919	121043329	1	-	.	ID=g5147.t1.intron1;Parent=g5147.t1;
OX101752.1_Tachina_lurida_genome_assembly,_chromosome:_1	AUGUSTUS	CDS	121043330	121043679	1	-	2	ID=g5147.t1.CDS2;Parent=g5147.t1;
OX101752.1_Tachina_lurida_genome_assembly,_chromosome:_1	AUGUSTUS	exon	121043330	121043679	.	-	.	ID=g5147.t1.exon2;Parent=g5147.t1;
OX101752.1_Tachina_lurida_genome_assembly,_chromosome:_1	AUGUSTUS	intron	121043680	121043749	1	-	.	ID=g5147.t1.intron2;Parent=g5147.t1;
OX101752.1_Tachina_lurida_genome_assembly,_chromosome:_1	AUGUSTUS	CDS	121043750	121044321	1	-	1	ID=g5147.t1.CDS3;Parent=g5147.t1;
OX101752.1_Tachina_lurida_genome_assembly,_chromosome:_1	AUGUSTUS	exon	121043750	121044321	.	-	.	ID=g5147.t1.exon3;Parent=g5147.t1;
OX101752.1_Tachina_lurida_genome_assembly,_chromosome:_1	AUGUSTUS	intron	121044322	121044393	1	-	.	ID=g5147.t1.intron3;Parent=g5147.t1;
OX101752.1_Tachina_lurida_genome_assembly,_chromosome:_1	AUGUSTUS	CDS	121044394	121044494	1	-	0	ID=g5147.t1.CDS4;Parent=g5147.t1;
OX101752.1_Tachina_lurida_genome_assembly,_chromosome:_1	AUGUSTUS	exon	121044394	121044494	.	-	.	ID=g5147.t1.exon4;Parent=g5147.t1;
OX101752.1_Tachina_lurida_genome_assembly,_chromosome:_1	AUGUSTUS	intron	121044495	121044571	1	-	.	ID=g5147.t1.intron4;Parent=g5147.t1;
OX101752.1_Tachina_lurida_genome_assembly,_chromosome:_1	AUGUSTUS	CDS	121044572	121044676	1	-	0	ID=g5147.t1.CDS5;Parent=g5147.t1;
OX101752.1_Tachina_lurida_genome_assembly,_chromosome:_1	AUGUSTUS	exon	121044572	121044676	.	-	.	ID=g5147.t1.exon5;Parent=g5147.t1;
OX101752.1_Tachina_lurida_genome_assembly,_chromosome:_1	AUGUSTUS	intron	121044677	121072336	0.6	-	.	ID=g5147.t1.intron5;Parent=g5147.t1;
OX101752.1_Tachina_lurida_genome_assembly,_chromosome:_1	AUGUSTUS	CDS	121072337	121072372	0.6	-	0	ID=g5147.t1.CDS6;Parent=g5147.t1;
OX101752.1_Tachina_lurida_genome_assembly,_chromosome:_1	AUGUSTUS	exon	121072337	121072372	.	-	.	ID=g5147.t1.exon6;Parent=g5147.t1;
OX101752.1_Tachina_lurida_genome_assembly,_chromosome:_1	AUGUSTUS	start_codon	121072370	121072372	.	-	0	ID=g5147.t1.start1;Parent=g5147.t1;
OX101752.1_Tachina_lurida_genome_assembly,_chromosome:_1	AUGUSTUS	gene	121082317	121098588	.	-	.	ID=g5148;
OX101752.1_Tachina_lurida_genome_assembly,_chromosome:_1	AUGUSTUS	mRNA	121082317	121098588	1	-	.	ID=g5148.t1;Parent=g5148;
OX101752.1_Tachina_lurida_genome_assembly,_chromosome:_1	AUGUSTUS	stop_codon	121082317	121082319	.	-	0	ID=g5148.t1.stop1;Parent=g5148.t1;
OX101752.1_Tachina_lurida_genome_assembly,_chromosome:_1	AUGUSTUS	CDS	121082317	121082381	1	-	2	ID=g5148.t1.CDS1;Parent=g5148.t1;
OX101752.1_Tachina_lurida_genome_assembly,_chromosome:_1	AUGUSTUS	exon	121082317	121082381	.	-	.	ID=g5148.t1.exon1;Parent=g5148.t1;
OX101752.1_Tachina_lurida_genome_assembly,_chromosome:_1	AUGUSTUS	intron	121082382	121082441	1	-	.	ID=g5148.t1.intron1;Parent=g5148.t1;
OX101752.1_Tachina_lurida_genome_assembly,_chromosome:_1	AUGUSTUS	CDS	121082442	121082713	1	-	1	ID=g5148.t1.CDS2;Parent=g5148.t1;
OX101752.1_Tachina_lurida_genome_assembly,_chromosome:_1	AUGUSTUS	exon	121082442	121082713	.	-	.	ID=g5148.t1.exon2;Parent=g5148.t1;
OX101752.1_Tachina_lurida_genome_assembly,_chromosome:_1	AUGUSTUS	intron	121082714	121089527	1	-	.	ID=g5148.t1.intron2;Parent=g5148.t1;
OX101752.1_Tachina_lurida_genome_assembly,_chromosome:_1	AUGUSTUS	CDS	121089528	121089676	1	-	0	ID=g5148.t1.CDS3;Parent=g5148.t1;
OX101752.1_Tachina_lurida_genome_assembly,_chromosome:_1	AUGUSTUS	exon	121089528	121089676	.	-	.	ID=g5148.t1.exon3;Parent=g5148.t1;
OX101752.1_Tachina_lurida_genome_assembly,_chromosome:_1	AUGUSTUS	intron	121089677	121089752	1	-	.	ID=g5148.t1.intron3;Parent=g5148.t1;
OX101752.1_Tachina_lurida_genome_assembly,_chromosome:_1	AUGUSTUS	CDS	121089753	121089989	1	-	0	ID=g5148.t1.CDS4;Parent=g5148.t1;
OX101752.1_Tachina_lurida_genome_assembly,_chromosome:_1	AUGUSTUS	exon	121089753	121089989	.	-	.	ID=g5148.t1.exon4;Parent=g5148.t1;
OX101752.1_Tachina_lurida_genome_assembly,_chromosome:_1	AUGUSTUS	intron	121089990	121098546	1	-	.	ID=g5148.t1.intron4;Parent=g5148.t1;
OX101752.1_Tachina_lurida_genome_assembly,_chromosome:_1	AUGUSTUS	CDS	121098547	121098588	1	-	0	ID=g5148.t1.CDS5;Parent=g5148.t1;
OX101752.1_Tachina_lurida_genome_assembly,_chromosome:_1	AUGUSTUS	exon	121098547	121098588	.	-	.	ID=g5148.t1.exon5;Parent=g5148.t1;
OX101752.1_Tachina_lurida_genome_assembly,_chromosome:_1	AUGUSTUS	start_codon	121098586	121098588	.	-	0	ID=g5148.t1.start1;Parent=g5148.t1;
OX101752.1_Tachina_lurida_genome_assembly,_chromosome:_1	AUGUSTUS	gene	121136848	121137957	.	+	.	ID=g5149;
OX101752.1_Tachina_lurida_genome_assembly,_chromosome:_1	AUGUSTUS	mRNA	121136848	121137957	1	+	.	ID=g5149.t1;Parent=g5149;
OX101752.1_Tachina_lurida_genome_assembly,_chromosome:_1	AUGUSTUS	start_codon	121136848	121136850	.	+	0	ID=g5149.t1.start1;Parent=g5149.t1;
OX101752.1_Tachina_lurida_genome_assembly,_chromosome:_1	AUGUSTUS	CDS	121136848	121136962	1	+	0	ID=g5149.t1.CDS1;Parent=g5149.t1;
OX101752.1_Tachina_lurida_genome_assembly,_chromosome:_1	AUGUSTUS	exon	121136848	121136962	.	+	.	ID=g5149.t1.exon1;Parent=g5149.t1;
OX101752.1_Tachina_lurida_genome_assembly,_chromosome:_1	AUGUSTUS	intron	121136963	121137025	1	+	.	ID=g5149.t1.intron1;Parent=g5149.t1;
OX101752.1_Tachina_lurida_genome_assembly,_chromosome:_1	AUGUSTUS	CDS	121137026	121137957	1	+	2	ID=g5149.t1.CDS2;Parent=g5149.t1;
OX101752.1_Tachina_lurida_genome_assembly,_chromosome:_1	AUGUSTUS	exon	121137026	121137957	.	+	.	ID=g5149.t1.exon2;Parent=g5149.t1;
OX101752.1_Tachina_lurida_genome_assembly,_chromosome:_1	AUGUSTUS	stop_codon	121137955	121137957	.	+	0	ID=g5149.t1.stop1;Parent=g5149.t1;
OX101752.1_Tachina_lurida_genome_assembly,_chromosome:_1	AUGUSTUS	gene	121301802	121302829	.	+	.	ID=g5150;
OX101752.1_Tachina_lurida_genome_assembly,_chromosome:_1	AUGUSTUS	mRNA	121301802	121302829	1	+	.	ID=g5150.t1;Parent=g5150;
OX101752.1_Tachina_lurida_genome_assembly,_chromosome:_1	AUGUSTUS	start_codon	121301802	121301804	.	+	0	ID=g5150.t1.start1;Parent=g5150.t1;
OX101752.1_Tachina_lurida_genome_assembly,_chromosome:_1	AUGUSTUS	CDS	121301802	121301841	1	+	0	ID=g5150.t1.CDS1;Parent=g5150.t1;
OX101752.1_Tachina_lurida_genome_assembly,_chromosome:_1	AUGUSTUS	exon	121301802	121301841	.	+	.	ID=g5150.t1.exon1;Parent=g5150.t1;
OX101752.1_Tachina_lurida_genome_assembly,_chromosome:_1	AUGUSTUS	intron	121301842	121301900	1	+	.	ID=g5150.t1.intron1;Parent=g5150.t1;
OX101752.1_Tachina_lurida_genome_assembly,_chromosome:_1	AUGUSTUS	CDS	121301901	121302829	1	+	2	ID=g5150.t1.CDS2;Parent=g5150.t1;
OX101752.1_Tachina_lurida_genome_assembly,_chromosome:_1	AUGUSTUS	exon	121301901	121302829	.	+	.	ID=g5150.t1.exon2;Parent=g5150.t1;
OX101752.1_Tachina_lurida_genome_assembly,_chromosome:_1	AUGUSTUS	stop_codon	121302827	121302829	.	+	0	ID=g5150.t1.stop1;Parent=g5150.t1;
OX101752.1_Tachina_lurida_genome_assembly,_chromosome:_1	AUGUSTUS	gene	121317961	121318941	.	+	.	ID=g5151;
OX101752.1_Tachina_lurida_genome_assembly,_chromosome:_1	AUGUSTUS	mRNA	121317961	121318941	1	+	.	ID=g5151.t1;Parent=g5151;
OX101752.1_Tachina_lurida_genome_assembly,_chromosome:_1	AUGUSTUS	start_codon	121317961	121317963	.	+	0	ID=g5151.t1.start1;Parent=g5151.t1;
OX101752.1_Tachina_lurida_genome_assembly,_chromosome:_1	AUGUSTUS	CDS	121317961	121318000	1	+	0	ID=g5151.t1.CDS1;Parent=g5151.t1;
OX101752.1_Tachina_lurida_genome_assembly,_chromosome:_1	AUGUSTUS	exon	121317961	121318000	.	+	.	ID=g5151.t1.exon1;Parent=g5151.t1;
OX101752.1_Tachina_lurida_genome_assembly,_chromosome:_1	AUGUSTUS	intron	121318001	121318066	1	+	.	ID=g5151.t1.intron1;Parent=g5151.t1;
OX101752.1_Tachina_lurida_genome_assembly,_chromosome:_1	AUGUSTUS	CDS	121318067	121318941	1	+	2	ID=g5151.t1.CDS2;Parent=g5151.t1;
OX101752.1_Tachina_lurida_genome_assembly,_chromosome:_1	AUGUSTUS	exon	121318067	121318941	.	+	.	ID=g5151.t1.exon2;Parent=g5151.t1;
OX101752.1_Tachina_lurida_genome_assembly,_chromosome:_1	AUGUSTUS	stop_codon	121318939	121318941	.	+	0	ID=g5151.t1.stop1;Parent=g5151.t1;
OX101752.1_Tachina_lurida_genome_assembly,_chromosome:_1	AUGUSTUS	gene	121357913	121362427	.	+	.	ID=g5152;
OX101752.1_Tachina_lurida_genome_assembly,_chromosome:_1	AUGUSTUS	mRNA	121357913	121361053	0.42	+	.	ID=g5152.t1;Parent=g5152;
OX101752.1_Tachina_lurida_genome_assembly,_chromosome:_1	AUGUSTUS	start_codon	121357913	121357915	.	+	0	ID=g5152.t1.start1;Parent=g5152.t1;
OX101752.1_Tachina_lurida_genome_assembly,_chromosome:_1	AUGUSTUS	CDS	121357913	121358351	0.62	+	0	ID=g5152.t1.CDS1;Parent=g5152.t1;
OX101752.1_Tachina_lurida_genome_assembly,_chromosome:_1	AUGUSTUS	exon	121357913	121358351	.	+	.	ID=g5152.t1.exon1;Parent=g5152.t1;
OX101752.1_Tachina_lurida_genome_assembly,_chromosome:_1	AUGUSTUS	intron	121358352	121359749	0.6	+	.	ID=g5152.t1.intron1;Parent=g5152.t1;
OX101752.1_Tachina_lurida_genome_assembly,_chromosome:_1	AUGUSTUS	CDS	121359750	121360601	0.45	+	2	ID=g5152.t1.CDS2;Parent=g5152.t1;
OX101752.1_Tachina_lurida_genome_assembly,_chromosome:_1	AUGUSTUS	exon	121359750	121360601	.	+	.	ID=g5152.t1.exon2;Parent=g5152.t1;
OX101752.1_Tachina_lurida_genome_assembly,_chromosome:_1	AUGUSTUS	intron	121360602	121360664	0.69	+	.	ID=g5152.t1.intron2;Parent=g5152.t1;
OX101752.1_Tachina_lurida_genome_assembly,_chromosome:_1	AUGUSTUS	CDS	121360665	121361053	0.79	+	2	ID=g5152.t1.CDS3;Parent=g5152.t1;
OX101752.1_Tachina_lurida_genome_assembly,_chromosome:_1	AUGUSTUS	exon	121360665	121361053	.	+	.	ID=g5152.t1.exon3;Parent=g5152.t1;
OX101752.1_Tachina_lurida_genome_assembly,_chromosome:_1	AUGUSTUS	stop_codon	121361051	121361053	.	+	0	ID=g5152.t1.stop1;Parent=g5152.t1;
OX101752.1_Tachina_lurida_genome_assembly,_chromosome:_1	AUGUSTUS	mRNA	121357913	121362427	0.4	+	.	ID=g5152.t2;Parent=g5152;
OX101752.1_Tachina_lurida_genome_assembly,_chromosome:_1	AUGUSTUS	start_codon	121357913	121357915	.	+	0	ID=g5152.t2.start1;Parent=g5152.t2;
OX101752.1_Tachina_lurida_genome_assembly,_chromosome:_1	AUGUSTUS	CDS	121357913	121358351	0.84	+	0	ID=g5152.t2.CDS1;Parent=g5152.t2;
OX101752.1_Tachina_lurida_genome_assembly,_chromosome:_1	AUGUSTUS	exon	121357913	121358351	.	+	.	ID=g5152.t2.exon1;Parent=g5152.t2;
OX101752.1_Tachina_lurida_genome_assembly,_chromosome:_1	AUGUSTUS	intron	121358352	121361327	0.71	+	.	ID=g5152.t2.intron1;Parent=g5152.t2;
OX101752.1_Tachina_lurida_genome_assembly,_chromosome:_1	AUGUSTUS	CDS	121361328	121361654	0.54	+	2	ID=g5152.t2.CDS2;Parent=g5152.t2;
OX101752.1_Tachina_lurida_genome_assembly,_chromosome:_1	AUGUSTUS	exon	121361328	121361654	.	+	.	ID=g5152.t2.exon2;Parent=g5152.t2;
OX101752.1_Tachina_lurida_genome_assembly,_chromosome:_1	AUGUSTUS	intron	121361655	121361924	0.47	+	.	ID=g5152.t2.intron2;Parent=g5152.t2;
OX101752.1_Tachina_lurida_genome_assembly,_chromosome:_1	AUGUSTUS	CDS	121361925	121362427	0.47	+	2	ID=g5152.t2.CDS3;Parent=g5152.t2;
OX101752.1_Tachina_lurida_genome_assembly,_chromosome:_1	AUGUSTUS	exon	121361925	121362427	.	+	.	ID=g5152.t2.exon3;Parent=g5152.t2;
OX101752.1_Tachina_lurida_genome_assembly,_chromosome:_1	AUGUSTUS	stop_codon	121362425	121362427	.	+	0	ID=g5152.t2.stop1;Parent=g5152.t2;
OX101752.1_Tachina_lurida_genome_assembly,_chromosome:_1	AUGUSTUS	mRNA	121361480	121362427	0.53	+	.	ID=g5152.t3;Parent=g5152;
OX101752.1_Tachina_lurida_genome_assembly,_chromosome:_1	AUGUSTUS	start_codon	121361480	121361482	.	+	0	ID=g5152.t3.start1;Parent=g5152.t3;
OX101752.1_Tachina_lurida_genome_assembly,_chromosome:_1	AUGUSTUS	CDS	121361480	121362427	0.53	+	0	ID=g5152.t3.CDS1;Parent=g5152.t3;
OX101752.1_Tachina_lurida_genome_assembly,_chromosome:_1	AUGUSTUS	exon	121361480	121362427	.	+	.	ID=g5152.t3.exon1;Parent=g5152.t3;
OX101752.1_Tachina_lurida_genome_assembly,_chromosome:_1	AUGUSTUS	stop_codon	121362425	121362427	.	+	0	ID=g5152.t3.stop1;Parent=g5152.t3;
OX101752.1_Tachina_lurida_genome_assembly,_chromosome:_1	AUGUSTUS	gene	121375375	121376401	.	-	.	ID=g5153;
OX101752.1_Tachina_lurida_genome_assembly,_chromosome:_1	AUGUSTUS	mRNA	121375375	121376401	0.93	-	.	ID=g5153.t1;Parent=g5153;
OX101752.1_Tachina_lurida_genome_assembly,_chromosome:_1	AUGUSTUS	stop_codon	121375375	121375377	.	-	0	ID=g5153.t1.stop1;Parent=g5153.t1;
OX101752.1_Tachina_lurida_genome_assembly,_chromosome:_1	AUGUSTUS	CDS	121375375	121376303	0.93	-	2	ID=g5153.t1.CDS1;Parent=g5153.t1;
OX101752.1_Tachina_lurida_genome_assembly,_chromosome:_1	AUGUSTUS	exon	121375375	121376303	.	-	.	ID=g5153.t1.exon1;Parent=g5153.t1;
OX101752.1_Tachina_lurida_genome_assembly,_chromosome:_1	AUGUSTUS	intron	121376304	121376361	1	-	.	ID=g5153.t1.intron1;Parent=g5153.t1;
OX101752.1_Tachina_lurida_genome_assembly,_chromosome:_1	AUGUSTUS	CDS	121376362	121376401	1	-	0	ID=g5153.t1.CDS2;Parent=g5153.t1;
OX101752.1_Tachina_lurida_genome_assembly,_chromosome:_1	AUGUSTUS	exon	121376362	121376401	.	-	.	ID=g5153.t1.exon2;Parent=g5153.t1;
OX101752.1_Tachina_lurida_genome_assembly,_chromosome:_1	AUGUSTUS	start_codon	121376399	121376401	.	-	0	ID=g5153.t1.start1;Parent=g5153.t1;
OX101752.1_Tachina_lurida_genome_assembly,_chromosome:_1	AUGUSTUS	gene	121384429	121385124	.	+	.	ID=g5154;
OX101752.1_Tachina_lurida_genome_assembly,_chromosome:_1	AUGUSTUS	mRNA	121384429	121385124	1	+	.	ID=g5154.t1;Parent=g5154;
OX101752.1_Tachina_lurida_genome_assembly,_chromosome:_1	AUGUSTUS	start_codon	121384429	121384431	.	+	0	ID=g5154.t1.start1;Parent=g5154.t1;
OX101752.1_Tachina_lurida_genome_assembly,_chromosome:_1	AUGUSTUS	CDS	121384429	121385124	1	+	0	ID=g5154.t1.CDS1;Parent=g5154.t1;
OX101752.1_Tachina_lurida_genome_assembly,_chromosome:_1	AUGUSTUS	exon	121384429	121385124	.	+	.	ID=g5154.t1.exon1;Parent=g5154.t1;
OX101752.1_Tachina_lurida_genome_assembly,_chromosome:_1	AUGUSTUS	stop_codon	121385122	121385124	.	+	0	ID=g5154.t1.stop1;Parent=g5154.t1;
OX101752.1_Tachina_lurida_genome_assembly,_chromosome:_1	AUGUSTUS	gene	121452389	121453672	.	+	.	ID=g5155;
OX101752.1_Tachina_lurida_genome_assembly,_chromosome:_1	AUGUSTUS	mRNA	121452389	121453672	0.54	+	.	ID=g5155.t1;Parent=g5155;
OX101752.1_Tachina_lurida_genome_assembly,_chromosome:_1	AUGUSTUS	start_codon	121452389	121452391	.	+	0	ID=g5155.t1.start1;Parent=g5155.t1;
OX101752.1_Tachina_lurida_genome_assembly,_chromosome:_1	AUGUSTUS	CDS	121452389	121452661	0.86	+	0	ID=g5155.t1.CDS1;Parent=g5155.t1;
OX101752.1_Tachina_lurida_genome_assembly,_chromosome:_1	AUGUSTUS	exon	121452389	121452661	.	+	.	ID=g5155.t1.exon1;Parent=g5155.t1;
OX101752.1_Tachina_lurida_genome_assembly,_chromosome:_1	AUGUSTUS	intron	121452662	121452805	0.85	+	.	ID=g5155.t1.intron1;Parent=g5155.t1;
OX101752.1_Tachina_lurida_genome_assembly,_chromosome:_1	AUGUSTUS	CDS	121452806	121453220	0.62	+	0	ID=g5155.t1.CDS2;Parent=g5155.t1;
OX101752.1_Tachina_lurida_genome_assembly,_chromosome:_1	AUGUSTUS	exon	121452806	121453220	.	+	.	ID=g5155.t1.exon2;Parent=g5155.t1;
OX101752.1_Tachina_lurida_genome_assembly,_chromosome:_1	AUGUSTUS	intron	121453221	121453283	0.68	+	.	ID=g5155.t1.intron2;Parent=g5155.t1;
OX101752.1_Tachina_lurida_genome_assembly,_chromosome:_1	AUGUSTUS	CDS	121453284	121453672	0.95	+	2	ID=g5155.t1.CDS3;Parent=g5155.t1;
OX101752.1_Tachina_lurida_genome_assembly,_chromosome:_1	AUGUSTUS	exon	121453284	121453672	.	+	.	ID=g5155.t1.exon3;Parent=g5155.t1;
OX101752.1_Tachina_lurida_genome_assembly,_chromosome:_1	AUGUSTUS	stop_codon	121453670	121453672	.	+	0	ID=g5155.t1.stop1;Parent=g5155.t1;
OX101752.1_Tachina_lurida_genome_assembly,_chromosome:_1	AUGUSTUS	gene	121454099	121455046	.	+	.	ID=g5156;
OX101752.1_Tachina_lurida_genome_assembly,_chromosome:_1	AUGUSTUS	mRNA	121454099	121455046	0.56	+	.	ID=g5156.t1;Parent=g5156;
OX101752.1_Tachina_lurida_genome_assembly,_chromosome:_1	AUGUSTUS	start_codon	121454099	121454101	.	+	0	ID=g5156.t1.start1;Parent=g5156.t1;
OX101752.1_Tachina_lurida_genome_assembly,_chromosome:_1	AUGUSTUS	CDS	121454099	121455046	0.56	+	0	ID=g5156.t1.CDS1;Parent=g5156.t1;
OX101752.1_Tachina_lurida_genome_assembly,_chromosome:_1	AUGUSTUS	exon	121454099	121455046	.	+	.	ID=g5156.t1.exon1;Parent=g5156.t1;
OX101752.1_Tachina_lurida_genome_assembly,_chromosome:_1	AUGUSTUS	stop_codon	121455044	121455046	.	+	0	ID=g5156.t1.stop1;Parent=g5156.t1;
OX101752.1_Tachina_lurida_genome_assembly,_chromosome:_1	AUGUSTUS	gene	121467474	121468500	.	-	.	ID=g5157;
OX101752.1_Tachina_lurida_genome_assembly,_chromosome:_1	AUGUSTUS	mRNA	121467474	121468500	0.94	-	.	ID=g5157.t1;Parent=g5157;
OX101752.1_Tachina_lurida_genome_assembly,_chromosome:_1	AUGUSTUS	stop_codon	121467474	121467476	.	-	0	ID=g5157.t1.stop1;Parent=g5157.t1;
OX101752.1_Tachina_lurida_genome_assembly,_chromosome:_1	AUGUSTUS	CDS	121467474	121468402	0.94	-	2	ID=g5157.t1.CDS1;Parent=g5157.t1;
OX101752.1_Tachina_lurida_genome_assembly,_chromosome:_1	AUGUSTUS	exon	121467474	121468402	.	-	.	ID=g5157.t1.exon1;Parent=g5157.t1;
OX101752.1_Tachina_lurida_genome_assembly,_chromosome:_1	AUGUSTUS	intron	121468403	121468460	1	-	.	ID=g5157.t1.intron1;Parent=g5157.t1;
OX101752.1_Tachina_lurida_genome_assembly,_chromosome:_1	AUGUSTUS	CDS	121468461	121468500	1	-	0	ID=g5157.t1.CDS2;Parent=g5157.t1;
OX101752.1_Tachina_lurida_genome_assembly,_chromosome:_1	AUGUSTUS	exon	121468461	121468500	.	-	.	ID=g5157.t1.exon2;Parent=g5157.t1;
OX101752.1_Tachina_lurida_genome_assembly,_chromosome:_1	AUGUSTUS	start_codon	121468498	121468500	.	-	0	ID=g5157.t1.start1;Parent=g5157.t1;
OX101752.1_Tachina_lurida_genome_assembly,_chromosome:_1	AUGUSTUS	gene	121519970	121521075	.	-	.	ID=g5158;
OX101752.1_Tachina_lurida_genome_assembly,_chromosome:_1	AUGUSTUS	mRNA	121519970	121521075	1	-	.	ID=g5158.t1;Parent=g5158;
OX101752.1_Tachina_lurida_genome_assembly,_chromosome:_1	AUGUSTUS	stop_codon	121519970	121519972	.	-	0	ID=g5158.t1.stop1;Parent=g5158.t1;
OX101752.1_Tachina_lurida_genome_assembly,_chromosome:_1	AUGUSTUS	CDS	121519970	121520955	1	-	2	ID=g5158.t1.CDS1;Parent=g5158.t1;
OX101752.1_Tachina_lurida_genome_assembly,_chromosome:_1	AUGUSTUS	exon	121519970	121520955	.	-	.	ID=g5158.t1.exon1;Parent=g5158.t1;
OX101752.1_Tachina_lurida_genome_assembly,_chromosome:_1	AUGUSTUS	intron	121520956	121521035	1	-	.	ID=g5158.t1.intron1;Parent=g5158.t1;
OX101752.1_Tachina_lurida_genome_assembly,_chromosome:_1	AUGUSTUS	CDS	121521036	121521075	1	-	0	ID=g5158.t1.CDS2;Parent=g5158.t1;
OX101752.1_Tachina_lurida_genome_assembly,_chromosome:_1	AUGUSTUS	exon	121521036	121521075	.	-	.	ID=g5158.t1.exon2;Parent=g5158.t1;
OX101752.1_Tachina_lurida_genome_assembly,_chromosome:_1	AUGUSTUS	start_codon	121521073	121521075	.	-	0	ID=g5158.t1.start1;Parent=g5158.t1;
OX101752.1_Tachina_lurida_genome_assembly,_chromosome:_1	AUGUSTUS	gene	121526769	121527859	.	-	.	ID=g5159;
OX101752.1_Tachina_lurida_genome_assembly,_chromosome:_1	AUGUSTUS	mRNA	121526769	121527859	1	-	.	ID=g5159.t1;Parent=g5159;
OX101752.1_Tachina_lurida_genome_assembly,_chromosome:_1	AUGUSTUS	stop_codon	121526769	121526771	.	-	0	ID=g5159.t1.stop1;Parent=g5159.t1;
OX101752.1_Tachina_lurida_genome_assembly,_chromosome:_1	AUGUSTUS	CDS	121526769	121527751	1	-	2	ID=g5159.t1.CDS1;Parent=g5159.t1;
OX101752.1_Tachina_lurida_genome_assembly,_chromosome:_1	AUGUSTUS	exon	121526769	121527751	.	-	.	ID=g5159.t1.exon1;Parent=g5159.t1;
OX101752.1_Tachina_lurida_genome_assembly,_chromosome:_1	AUGUSTUS	intron	121527752	121527819	1	-	.	ID=g5159.t1.intron1;Parent=g5159.t1;
OX101752.1_Tachina_lurida_genome_assembly,_chromosome:_1	AUGUSTUS	CDS	121527820	121527859	1	-	0	ID=g5159.t1.CDS2;Parent=g5159.t1;
OX101752.1_Tachina_lurida_genome_assembly,_chromosome:_1	AUGUSTUS	exon	121527820	121527859	.	-	.	ID=g5159.t1.exon2;Parent=g5159.t1;
OX101752.1_Tachina_lurida_genome_assembly,_chromosome:_1	AUGUSTUS	start_codon	121527857	121527859	.	-	0	ID=g5159.t1.start1;Parent=g5159.t1;
OX101752.1_Tachina_lurida_genome_assembly,_chromosome:_1	AUGUSTUS	gene	121551477	121552556	.	-	.	ID=g5160;
OX101752.1_Tachina_lurida_genome_assembly,_chromosome:_1	AUGUSTUS	mRNA	121551477	121552556	1	-	.	ID=g5160.t1;Parent=g5160;
OX101752.1_Tachina_lurida_genome_assembly,_chromosome:_1	AUGUSTUS	stop_codon	121551477	121551479	.	-	0	ID=g5160.t1.stop1;Parent=g5160.t1;
OX101752.1_Tachina_lurida_genome_assembly,_chromosome:_1	AUGUSTUS	CDS	121551477	121552450	1	-	2	ID=g5160.t1.CDS1;Parent=g5160.t1;
OX101752.1_Tachina_lurida_genome_assembly,_chromosome:_1	AUGUSTUS	exon	121551477	121552450	.	-	.	ID=g5160.t1.exon1;Parent=g5160.t1;
OX101752.1_Tachina_lurida_genome_assembly,_chromosome:_1	AUGUSTUS	intron	121552451	121552516	1	-	.	ID=g5160.t1.intron1;Parent=g5160.t1;
OX101752.1_Tachina_lurida_genome_assembly,_chromosome:_1	AUGUSTUS	CDS	121552517	121552556	1	-	0	ID=g5160.t1.CDS2;Parent=g5160.t1;
OX101752.1_Tachina_lurida_genome_assembly,_chromosome:_1	AUGUSTUS	exon	121552517	121552556	.	-	.	ID=g5160.t1.exon2;Parent=g5160.t1;
OX101752.1_Tachina_lurida_genome_assembly,_chromosome:_1	AUGUSTUS	start_codon	121552554	121552556	.	-	0	ID=g5160.t1.start1;Parent=g5160.t1;
OX101752.1_Tachina_lurida_genome_assembly,_chromosome:_1	AUGUSTUS	gene	121593489	121594584	.	-	.	ID=g5161;
OX101752.1_Tachina_lurida_genome_assembly,_chromosome:_1	AUGUSTUS	mRNA	121593489	121594584	1	-	.	ID=g5161.t1;Parent=g5161;
OX101752.1_Tachina_lurida_genome_assembly,_chromosome:_1	AUGUSTUS	stop_codon	121593489	121593491	.	-	0	ID=g5161.t1.stop1;Parent=g5161.t1;
OX101752.1_Tachina_lurida_genome_assembly,_chromosome:_1	AUGUSTUS	CDS	121593489	121594486	1	-	2	ID=g5161.t1.CDS1;Parent=g5161.t1;
OX101752.1_Tachina_lurida_genome_assembly,_chromosome:_1	AUGUSTUS	exon	121593489	121594486	.	-	.	ID=g5161.t1.exon1;Parent=g5161.t1;
OX101752.1_Tachina_lurida_genome_assembly,_chromosome:_1	AUGUSTUS	intron	121594487	121594544	1	-	.	ID=g5161.t1.intron1;Parent=g5161.t1;
OX101752.1_Tachina_lurida_genome_assembly,_chromosome:_1	AUGUSTUS	CDS	121594545	121594584	1	-	0	ID=g5161.t1.CDS2;Parent=g5161.t1;
OX101752.1_Tachina_lurida_genome_assembly,_chromosome:_1	AUGUSTUS	exon	121594545	121594584	.	-	.	ID=g5161.t1.exon2;Parent=g5161.t1;
OX101752.1_Tachina_lurida_genome_assembly,_chromosome:_1	AUGUSTUS	start_codon	121594582	121594584	.	-	0	ID=g5161.t1.start1;Parent=g5161.t1;
OX101752.1_Tachina_lurida_genome_assembly,_chromosome:_1	AUGUSTUS	gene	121636156	121637228	.	-	.	ID=g5162;
OX101752.1_Tachina_lurida_genome_assembly,_chromosome:_1	AUGUSTUS	mRNA	121636156	121637228	0.85	-	.	ID=g5162.t1;Parent=g5162;
OX101752.1_Tachina_lurida_genome_assembly,_chromosome:_1	AUGUSTUS	stop_codon	121636156	121636158	.	-	0	ID=g5162.t1.stop1;Parent=g5162.t1;
OX101752.1_Tachina_lurida_genome_assembly,_chromosome:_1	AUGUSTUS	CDS	121636156	121637117	0.85	-	2	ID=g5162.t1.CDS1;Parent=g5162.t1;
OX101752.1_Tachina_lurida_genome_assembly,_chromosome:_1	AUGUSTUS	exon	121636156	121637117	.	-	.	ID=g5162.t1.exon1;Parent=g5162.t1;
OX101752.1_Tachina_lurida_genome_assembly,_chromosome:_1	AUGUSTUS	intron	121637118	121637188	1	-	.	ID=g5162.t1.intron1;Parent=g5162.t1;
OX101752.1_Tachina_lurida_genome_assembly,_chromosome:_1	AUGUSTUS	CDS	121637189	121637228	1	-	0	ID=g5162.t1.CDS2;Parent=g5162.t1;
OX101752.1_Tachina_lurida_genome_assembly,_chromosome:_1	AUGUSTUS	exon	121637189	121637228	.	-	.	ID=g5162.t1.exon2;Parent=g5162.t1;
OX101752.1_Tachina_lurida_genome_assembly,_chromosome:_1	AUGUSTUS	start_codon	121637226	121637228	.	-	0	ID=g5162.t1.start1;Parent=g5162.t1;
OX101752.1_Tachina_lurida_genome_assembly,_chromosome:_1	AUGUSTUS	gene	121654760	121655803	.	+	.	ID=g5163;
OX101752.1_Tachina_lurida_genome_assembly,_chromosome:_1	AUGUSTUS	mRNA	121654760	121655803	1	+	.	ID=g5163.t1;Parent=g5163;
OX101752.1_Tachina_lurida_genome_assembly,_chromosome:_1	AUGUSTUS	start_codon	121654760	121654762	.	+	0	ID=g5163.t1.start1;Parent=g5163.t1;
OX101752.1_Tachina_lurida_genome_assembly,_chromosome:_1	AUGUSTUS	CDS	121654760	121655803	1	+	0	ID=g5163.t1.CDS1;Parent=g5163.t1;
OX101752.1_Tachina_lurida_genome_assembly,_chromosome:_1	AUGUSTUS	exon	121654760	121655803	.	+	.	ID=g5163.t1.exon1;Parent=g5163.t1;
OX101752.1_Tachina_lurida_genome_assembly,_chromosome:_1	AUGUSTUS	stop_codon	121655801	121655803	.	+	0	ID=g5163.t1.stop1;Parent=g5163.t1;
OX101752.1_Tachina_lurida_genome_assembly,_chromosome:_1	AUGUSTUS	gene	121704712	121705552	.	-	.	ID=g5164;
OX101752.1_Tachina_lurida_genome_assembly,_chromosome:_1	AUGUSTUS	mRNA	121704712	121705552	0.45	-	.	ID=g5164.t1;Parent=g5164;
OX101752.1_Tachina_lurida_genome_assembly,_chromosome:_1	AUGUSTUS	stop_codon	121704712	121704714	.	-	0	ID=g5164.t1.stop1;Parent=g5164.t1;
OX101752.1_Tachina_lurida_genome_assembly,_chromosome:_1	AUGUSTUS	CDS	121704712	121704783	1	-	0	ID=g5164.t1.CDS1;Parent=g5164.t1;
OX101752.1_Tachina_lurida_genome_assembly,_chromosome:_1	AUGUSTUS	exon	121704712	121704783	.	-	.	ID=g5164.t1.exon1;Parent=g5164.t1;
OX101752.1_Tachina_lurida_genome_assembly,_chromosome:_1	AUGUSTUS	intron	121704784	121704895	0.45	-	.	ID=g5164.t1.intron1;Parent=g5164.t1;
OX101752.1_Tachina_lurida_genome_assembly,_chromosome:_1	AUGUSTUS	CDS	121704896	121705552	0.45	-	0	ID=g5164.t1.CDS2;Parent=g5164.t1;
OX101752.1_Tachina_lurida_genome_assembly,_chromosome:_1	AUGUSTUS	exon	121704896	121705552	.	-	.	ID=g5164.t1.exon2;Parent=g5164.t1;
OX101752.1_Tachina_lurida_genome_assembly,_chromosome:_1	AUGUSTUS	start_codon	121705550	121705552	.	-	0	ID=g5164.t1.start1;Parent=g5164.t1;
OX101752.1_Tachina_lurida_genome_assembly,_chromosome:_1	AUGUSTUS	gene	121727122	121729195	.	-	.	ID=g5165;
OX101752.1_Tachina_lurida_genome_assembly,_chromosome:_1	AUGUSTUS	mRNA	121727122	121729195	0.78	-	.	ID=g5165.t1;Parent=g5165;
OX101752.1_Tachina_lurida_genome_assembly,_chromosome:_1	AUGUSTUS	stop_codon	121727122	121727124	.	-	0	ID=g5165.t1.stop1;Parent=g5165.t1;
OX101752.1_Tachina_lurida_genome_assembly,_chromosome:_1	AUGUSTUS	CDS	121727122	121727775	0.8	-	0	ID=g5165.t1.CDS1;Parent=g5165.t1;
OX101752.1_Tachina_lurida_genome_assembly,_chromosome:_1	AUGUSTUS	exon	121727122	121727775	.	-	.	ID=g5165.t1.exon1;Parent=g5165.t1;
OX101752.1_Tachina_lurida_genome_assembly,_chromosome:_1	AUGUSTUS	intron	121727776	121729171	0.78	-	.	ID=g5165.t1.intron1;Parent=g5165.t1;
OX101752.1_Tachina_lurida_genome_assembly,_chromosome:_1	AUGUSTUS	CDS	121729172	121729195	0.79	-	0	ID=g5165.t1.CDS2;Parent=g5165.t1;
OX101752.1_Tachina_lurida_genome_assembly,_chromosome:_1	AUGUSTUS	exon	121729172	121729195	.	-	.	ID=g5165.t1.exon2;Parent=g5165.t1;
OX101752.1_Tachina_lurida_genome_assembly,_chromosome:_1	AUGUSTUS	start_codon	121729193	121729195	.	-	0	ID=g5165.t1.start1;Parent=g5165.t1;
OX101752.1_Tachina_lurida_genome_assembly,_chromosome:_1	AUGUSTUS	mRNA	121727122	121729195	0.46	-	.	ID=g5165.t2;Parent=g5165;
OX101752.1_Tachina_lurida_genome_assembly,_chromosome:_1	AUGUSTUS	stop_codon	121727122	121727124	.	-	0	ID=g5165.t2.stop1;Parent=g5165.t2;
OX101752.1_Tachina_lurida_genome_assembly,_chromosome:_1	AUGUSTUS	CDS	121727122	121727775	0.54	-	0	ID=g5165.t2.CDS1;Parent=g5165.t2;
OX101752.1_Tachina_lurida_genome_assembly,_chromosome:_1	AUGUSTUS	exon	121727122	121727775	.	-	.	ID=g5165.t2.exon1;Parent=g5165.t2;
OX101752.1_Tachina_lurida_genome_assembly,_chromosome:_1	AUGUSTUS	intron	121727776	121728557	0.46	-	.	ID=g5165.t2.intron1;Parent=g5165.t2;
OX101752.1_Tachina_lurida_genome_assembly,_chromosome:_1	AUGUSTUS	CDS	121728558	121729090	0.47	-	2	ID=g5165.t2.CDS2;Parent=g5165.t2;
OX101752.1_Tachina_lurida_genome_assembly,_chromosome:_1	AUGUSTUS	exon	121728558	121729090	.	-	.	ID=g5165.t2.exon2;Parent=g5165.t2;
OX101752.1_Tachina_lurida_genome_assembly,_chromosome:_1	AUGUSTUS	intron	121729091	121729146	1	-	.	ID=g5165.t2.intron2;Parent=g5165.t2;
OX101752.1_Tachina_lurida_genome_assembly,_chromosome:_1	AUGUSTUS	CDS	121729147	121729195	1	-	0	ID=g5165.t2.CDS3;Parent=g5165.t2;
OX101752.1_Tachina_lurida_genome_assembly,_chromosome:_1	AUGUSTUS	exon	121729147	121729195	.	-	.	ID=g5165.t2.exon3;Parent=g5165.t2;
OX101752.1_Tachina_lurida_genome_assembly,_chromosome:_1	AUGUSTUS	start_codon	121729193	121729195	.	-	0	ID=g5165.t2.start1;Parent=g5165.t2;
OX101752.1_Tachina_lurida_genome_assembly,_chromosome:_1	AUGUSTUS	gene	121993405	121994410	.	+	.	ID=g5166;
OX101752.1_Tachina_lurida_genome_assembly,_chromosome:_1	AUGUSTUS	mRNA	121993405	121994410	1	+	.	ID=g5166.t1;Parent=g5166;
OX101752.1_Tachina_lurida_genome_assembly,_chromosome:_1	AUGUSTUS	start_codon	121993405	121993407	.	+	0	ID=g5166.t1.start1;Parent=g5166.t1;
OX101752.1_Tachina_lurida_genome_assembly,_chromosome:_1	AUGUSTUS	CDS	121993405	121993657	1	+	0	ID=g5166.t1.CDS1;Parent=g5166.t1;
OX101752.1_Tachina_lurida_genome_assembly,_chromosome:_1	AUGUSTUS	exon	121993405	121993657	.	+	.	ID=g5166.t1.exon1;Parent=g5166.t1;
OX101752.1_Tachina_lurida_genome_assembly,_chromosome:_1	AUGUSTUS	intron	121993658	121993829	1	+	.	ID=g5166.t1.intron1;Parent=g5166.t1;
OX101752.1_Tachina_lurida_genome_assembly,_chromosome:_1	AUGUSTUS	CDS	121993830	121994207	1	+	2	ID=g5166.t1.CDS2;Parent=g5166.t1;
OX101752.1_Tachina_lurida_genome_assembly,_chromosome:_1	AUGUSTUS	exon	121993830	121994207	.	+	.	ID=g5166.t1.exon2;Parent=g5166.t1;
OX101752.1_Tachina_lurida_genome_assembly,_chromosome:_1	AUGUSTUS	intron	121994208	121994258	1	+	.	ID=g5166.t1.intron2;Parent=g5166.t1;
OX101752.1_Tachina_lurida_genome_assembly,_chromosome:_1	AUGUSTUS	CDS	121994259	121994410	1	+	2	ID=g5166.t1.CDS3;Parent=g5166.t1;
OX101752.1_Tachina_lurida_genome_assembly,_chromosome:_1	AUGUSTUS	exon	121994259	121994410	.	+	.	ID=g5166.t1.exon3;Parent=g5166.t1;
OX101752.1_Tachina_lurida_genome_assembly,_chromosome:_1	AUGUSTUS	stop_codon	121994408	121994410	.	+	0	ID=g5166.t1.stop1;Parent=g5166.t1;
OX101752.1_Tachina_lurida_genome_assembly,_chromosome:_1	AUGUSTUS	mRNA	121993405	121994410	1	+	.	ID=g5166.t2;Parent=g5166;
OX101752.1_Tachina_lurida_genome_assembly,_chromosome:_1	AUGUSTUS	start_codon	121993405	121993407	.	+	0	ID=g5166.t2.start1;Parent=g5166.t2;
OX101752.1_Tachina_lurida_genome_assembly,_chromosome:_1	AUGUSTUS	CDS	121993405	121993747	1	+	0	ID=g5166.t2.CDS1;Parent=g5166.t2;
OX101752.1_Tachina_lurida_genome_assembly,_chromosome:_1	AUGUSTUS	exon	121993405	121993747	.	+	.	ID=g5166.t2.exon1;Parent=g5166.t2;
OX101752.1_Tachina_lurida_genome_assembly,_chromosome:_1	AUGUSTUS	intron	121993748	121993829	1	+	.	ID=g5166.t2.intron1;Parent=g5166.t2;
OX101752.1_Tachina_lurida_genome_assembly,_chromosome:_1	AUGUSTUS	CDS	121993830	121994207	1	+	2	ID=g5166.t2.CDS2;Parent=g5166.t2;
OX101752.1_Tachina_lurida_genome_assembly,_chromosome:_1	AUGUSTUS	exon	121993830	121994207	.	+	.	ID=g5166.t2.exon2;Parent=g5166.t2;
OX101752.1_Tachina_lurida_genome_assembly,_chromosome:_1	AUGUSTUS	intron	121994208	121994258	1	+	.	ID=g5166.t2.intron2;Parent=g5166.t2;
OX101752.1_Tachina_lurida_genome_assembly,_chromosome:_1	AUGUSTUS	CDS	121994259	121994410	1	+	2	ID=g5166.t2.CDS3;Parent=g5166.t2;
OX101752.1_Tachina_lurida_genome_assembly,_chromosome:_1	AUGUSTUS	exon	121994259	121994410	.	+	.	ID=g5166.t2.exon3;Parent=g5166.t2;
OX101752.1_Tachina_lurida_genome_assembly,_chromosome:_1	AUGUSTUS	stop_codon	121994408	121994410	.	+	0	ID=g5166.t2.stop1;Parent=g5166.t2;
OX101752.1_Tachina_lurida_genome_assembly,_chromosome:_1	AUGUSTUS	gene	122108763	122141071	.	-	.	ID=g5167;
OX101752.1_Tachina_lurida_genome_assembly,_chromosome:_1	AUGUSTUS	mRNA	122108763	122141071	0.62	-	.	ID=g5167.t1;Parent=g5167;
OX101752.1_Tachina_lurida_genome_assembly,_chromosome:_1	AUGUSTUS	stop_codon	122108763	122108765	.	-	0	ID=g5167.t1.stop1;Parent=g5167.t1;
OX101752.1_Tachina_lurida_genome_assembly,_chromosome:_1	AUGUSTUS	CDS	122108763	122109107	1	-	0	ID=g5167.t1.CDS1;Parent=g5167.t1;
OX101752.1_Tachina_lurida_genome_assembly,_chromosome:_1	AUGUSTUS	exon	122108763	122109107	.	-	.	ID=g5167.t1.exon1;Parent=g5167.t1;
OX101752.1_Tachina_lurida_genome_assembly,_chromosome:_1	AUGUSTUS	intron	122109108	122109175	1	-	.	ID=g5167.t1.intron1;Parent=g5167.t1;
OX101752.1_Tachina_lurida_genome_assembly,_chromosome:_1	AUGUSTUS	CDS	122109176	122109374	1	-	1	ID=g5167.t1.CDS2;Parent=g5167.t1;
OX101752.1_Tachina_lurida_genome_assembly,_chromosome:_1	AUGUSTUS	exon	122109176	122109374	.	-	.	ID=g5167.t1.exon2;Parent=g5167.t1;
OX101752.1_Tachina_lurida_genome_assembly,_chromosome:_1	AUGUSTUS	intron	122109375	122115230	1	-	.	ID=g5167.t1.intron2;Parent=g5167.t1;
OX101752.1_Tachina_lurida_genome_assembly,_chromosome:_1	AUGUSTUS	CDS	122115231	122115279	1	-	2	ID=g5167.t1.CDS3;Parent=g5167.t1;
OX101752.1_Tachina_lurida_genome_assembly,_chromosome:_1	AUGUSTUS	exon	122115231	122115279	.	-	.	ID=g5167.t1.exon3;Parent=g5167.t1;
OX101752.1_Tachina_lurida_genome_assembly,_chromosome:_1	AUGUSTUS	intron	122115280	122118349	1	-	.	ID=g5167.t1.intron3;Parent=g5167.t1;
OX101752.1_Tachina_lurida_genome_assembly,_chromosome:_1	AUGUSTUS	CDS	122118350	122119184	1	-	0	ID=g5167.t1.CDS4;Parent=g5167.t1;
OX101752.1_Tachina_lurida_genome_assembly,_chromosome:_1	AUGUSTUS	exon	122118350	122119184	.	-	.	ID=g5167.t1.exon4;Parent=g5167.t1;
OX101752.1_Tachina_lurida_genome_assembly,_chromosome:_1	AUGUSTUS	intron	122119185	122122814	1	-	.	ID=g5167.t1.intron4;Parent=g5167.t1;
OX101752.1_Tachina_lurida_genome_assembly,_chromosome:_1	AUGUSTUS	CDS	122122815	122123100	1	-	1	ID=g5167.t1.CDS5;Parent=g5167.t1;
OX101752.1_Tachina_lurida_genome_assembly,_chromosome:_1	AUGUSTUS	exon	122122815	122123100	.	-	.	ID=g5167.t1.exon5;Parent=g5167.t1;
OX101752.1_Tachina_lurida_genome_assembly,_chromosome:_1	AUGUSTUS	intron	122123101	122123165	1	-	.	ID=g5167.t1.intron5;Parent=g5167.t1;
OX101752.1_Tachina_lurida_genome_assembly,_chromosome:_1	AUGUSTUS	CDS	122123166	122123739	1	-	2	ID=g5167.t1.CDS6;Parent=g5167.t1;
OX101752.1_Tachina_lurida_genome_assembly,_chromosome:_1	AUGUSTUS	exon	122123166	122123739	.	-	.	ID=g5167.t1.exon6;Parent=g5167.t1;
OX101752.1_Tachina_lurida_genome_assembly,_chromosome:_1	AUGUSTUS	intron	122123740	122123958	1	-	.	ID=g5167.t1.intron6;Parent=g5167.t1;
OX101752.1_Tachina_lurida_genome_assembly,_chromosome:_1	AUGUSTUS	CDS	122123959	122124056	1	-	1	ID=g5167.t1.CDS7;Parent=g5167.t1;
OX101752.1_Tachina_lurida_genome_assembly,_chromosome:_1	AUGUSTUS	exon	122123959	122124056	.	-	.	ID=g5167.t1.exon7;Parent=g5167.t1;
OX101752.1_Tachina_lurida_genome_assembly,_chromosome:_1	AUGUSTUS	intron	122124057	122129815	1	-	.	ID=g5167.t1.intron7;Parent=g5167.t1;
OX101752.1_Tachina_lurida_genome_assembly,_chromosome:_1	AUGUSTUS	CDS	122129816	122129972	1	-	2	ID=g5167.t1.CDS8;Parent=g5167.t1;
OX101752.1_Tachina_lurida_genome_assembly,_chromosome:_1	AUGUSTUS	exon	122129816	122129972	.	-	.	ID=g5167.t1.exon8;Parent=g5167.t1;
OX101752.1_Tachina_lurida_genome_assembly,_chromosome:_1	AUGUSTUS	intron	122129973	122140989	0.62	-	.	ID=g5167.t1.intron8;Parent=g5167.t1;
OX101752.1_Tachina_lurida_genome_assembly,_chromosome:_1	AUGUSTUS	CDS	122140990	122141071	0.62	-	0	ID=g5167.t1.CDS9;Parent=g5167.t1;
OX101752.1_Tachina_lurida_genome_assembly,_chromosome:_1	AUGUSTUS	exon	122140990	122141071	.	-	.	ID=g5167.t1.exon9;Parent=g5167.t1;
OX101752.1_Tachina_lurida_genome_assembly,_chromosome:_1	AUGUSTUS	start_codon	122141069	122141071	.	-	0	ID=g5167.t1.start1;Parent=g5167.t1;
OX101752.1_Tachina_lurida_genome_assembly,_chromosome:_1	AUGUSTUS	gene	122163258	122212296	.	-	.	ID=g5168;
OX101752.1_Tachina_lurida_genome_assembly,_chromosome:_1	AUGUSTUS	mRNA	122163258	122212296	0.04	-	.	ID=g5168.t1;Parent=g5168;
OX101752.1_Tachina_lurida_genome_assembly,_chromosome:_1	AUGUSTUS	stop_codon	122163258	122163260	.	-	0	ID=g5168.t1.stop1;Parent=g5168.t1;
OX101752.1_Tachina_lurida_genome_assembly,_chromosome:_1	AUGUSTUS	CDS	122163258	122163432	1	-	1	ID=g5168.t1.CDS1;Parent=g5168.t1;
OX101752.1_Tachina_lurida_genome_assembly,_chromosome:_1	AUGUSTUS	exon	122163258	122163432	.	-	.	ID=g5168.t1.exon1;Parent=g5168.t1;
OX101752.1_Tachina_lurida_genome_assembly,_chromosome:_1	AUGUSTUS	intron	122163433	122163493	1	-	.	ID=g5168.t1.intron1;Parent=g5168.t1;
OX101752.1_Tachina_lurida_genome_assembly,_chromosome:_1	AUGUSTUS	CDS	122163494	122163866	1	-	2	ID=g5168.t1.CDS2;Parent=g5168.t1;
OX101752.1_Tachina_lurida_genome_assembly,_chromosome:_1	AUGUSTUS	exon	122163494	122163866	.	-	.	ID=g5168.t1.exon2;Parent=g5168.t1;
OX101752.1_Tachina_lurida_genome_assembly,_chromosome:_1	AUGUSTUS	intron	122163867	122192097	0.33	-	.	ID=g5168.t1.intron2;Parent=g5168.t1;
OX101752.1_Tachina_lurida_genome_assembly,_chromosome:_1	AUGUSTUS	CDS	122192098	122192134	0.33	-	0	ID=g5168.t1.CDS3;Parent=g5168.t1;
OX101752.1_Tachina_lurida_genome_assembly,_chromosome:_1	AUGUSTUS	exon	122192098	122192134	.	-	.	ID=g5168.t1.exon3;Parent=g5168.t1;
OX101752.1_Tachina_lurida_genome_assembly,_chromosome:_1	AUGUSTUS	intron	122192135	122208009	0.33	-	.	ID=g5168.t1.intron3;Parent=g5168.t1;
OX101752.1_Tachina_lurida_genome_assembly,_chromosome:_1	AUGUSTUS	CDS	122208010	122208074	0.96	-	2	ID=g5168.t1.CDS4;Parent=g5168.t1;
OX101752.1_Tachina_lurida_genome_assembly,_chromosome:_1	AUGUSTUS	exon	122208010	122208074	.	-	.	ID=g5168.t1.exon4;Parent=g5168.t1;
OX101752.1_Tachina_lurida_genome_assembly,_chromosome:_1	AUGUSTUS	intron	122208075	122208158	0.96	-	.	ID=g5168.t1.intron4;Parent=g5168.t1;
OX101752.1_Tachina_lurida_genome_assembly,_chromosome:_1	AUGUSTUS	CDS	122208159	122208414	1	-	0	ID=g5168.t1.CDS5;Parent=g5168.t1;
OX101752.1_Tachina_lurida_genome_assembly,_chromosome:_1	AUGUSTUS	exon	122208159	122208414	.	-	.	ID=g5168.t1.exon5;Parent=g5168.t1;
OX101752.1_Tachina_lurida_genome_assembly,_chromosome:_1	AUGUSTUS	intron	122208415	122208766	1	-	.	ID=g5168.t1.intron5;Parent=g5168.t1;
OX101752.1_Tachina_lurida_genome_assembly,_chromosome:_1	AUGUSTUS	CDS	122208767	122209033	1	-	0	ID=g5168.t1.CDS6;Parent=g5168.t1;
OX101752.1_Tachina_lurida_genome_assembly,_chromosome:_1	AUGUSTUS	exon	122208767	122209033	.	-	.	ID=g5168.t1.exon6;Parent=g5168.t1;
OX101752.1_Tachina_lurida_genome_assembly,_chromosome:_1	AUGUSTUS	intron	122209034	122212257	0.24	-	.	ID=g5168.t1.intron6;Parent=g5168.t1;
OX101752.1_Tachina_lurida_genome_assembly,_chromosome:_1	AUGUSTUS	CDS	122212258	122212296	0.24	-	0	ID=g5168.t1.CDS7;Parent=g5168.t1;
OX101752.1_Tachina_lurida_genome_assembly,_chromosome:_1	AUGUSTUS	exon	122212258	122212296	.	-	.	ID=g5168.t1.exon7;Parent=g5168.t1;
OX101752.1_Tachina_lurida_genome_assembly,_chromosome:_1	AUGUSTUS	start_codon	122212294	122212296	.	-	0	ID=g5168.t1.start1;Parent=g5168.t1;
OX101752.1_Tachina_lurida_genome_assembly,_chromosome:_1	AUGUSTUS	gene	122278538	122286700	.	-	.	ID=g5169;
OX101752.1_Tachina_lurida_genome_assembly,_chromosome:_1	AUGUSTUS	mRNA	122278538	122286700	0.34	-	.	ID=g5169.t1;Parent=g5169;
OX101752.1_Tachina_lurida_genome_assembly,_chromosome:_1	AUGUSTUS	stop_codon	122278538	122278540	.	-	0	ID=g5169.t1.stop1;Parent=g5169.t1;
OX101752.1_Tachina_lurida_genome_assembly,_chromosome:_1	AUGUSTUS	CDS	122278538	122278630	0.34	-	0	ID=g5169.t1.CDS1;Parent=g5169.t1;
OX101752.1_Tachina_lurida_genome_assembly,_chromosome:_1	AUGUSTUS	exon	122278538	122278630	.	-	.	ID=g5169.t1.exon1;Parent=g5169.t1;
OX101752.1_Tachina_lurida_genome_assembly,_chromosome:_1	AUGUSTUS	intron	122278631	122286027	0.34	-	.	ID=g5169.t1.intron1;Parent=g5169.t1;
OX101752.1_Tachina_lurida_genome_assembly,_chromosome:_1	AUGUSTUS	CDS	122286028	122286412	0.76	-	1	ID=g5169.t1.CDS2;Parent=g5169.t1;
OX101752.1_Tachina_lurida_genome_assembly,_chromosome:_1	AUGUSTUS	exon	122286028	122286412	.	-	.	ID=g5169.t1.exon2;Parent=g5169.t1;
OX101752.1_Tachina_lurida_genome_assembly,_chromosome:_1	AUGUSTUS	intron	122286413	122286473	1	-	.	ID=g5169.t1.intron2;Parent=g5169.t1;
OX101752.1_Tachina_lurida_genome_assembly,_chromosome:_1	AUGUSTUS	CDS	122286474	122286700	1	-	0	ID=g5169.t1.CDS3;Parent=g5169.t1;
OX101752.1_Tachina_lurida_genome_assembly,_chromosome:_1	AUGUSTUS	exon	122286474	122286700	.	-	.	ID=g5169.t1.exon3;Parent=g5169.t1;
OX101752.1_Tachina_lurida_genome_assembly,_chromosome:_1	AUGUSTUS	start_codon	122286698	122286700	.	-	0	ID=g5169.t1.start1;Parent=g5169.t1;
OX101752.1_Tachina_lurida_genome_assembly,_chromosome:_1	AUGUSTUS	gene	122328784	122329497	.	+	.	ID=g5170;
OX101752.1_Tachina_lurida_genome_assembly,_chromosome:_1	AUGUSTUS	mRNA	122328784	122329497	0.3	+	.	ID=g5170.t1;Parent=g5170;
OX101752.1_Tachina_lurida_genome_assembly,_chromosome:_1	AUGUSTUS	start_codon	122328784	122328786	.	+	0	ID=g5170.t1.start1;Parent=g5170.t1;
OX101752.1_Tachina_lurida_genome_assembly,_chromosome:_1	AUGUSTUS	CDS	122328784	122328824	0.37	+	0	ID=g5170.t1.CDS1;Parent=g5170.t1;
OX101752.1_Tachina_lurida_genome_assembly,_chromosome:_1	AUGUSTUS	exon	122328784	122328824	.	+	.	ID=g5170.t1.exon1;Parent=g5170.t1;
OX101752.1_Tachina_lurida_genome_assembly,_chromosome:_1	AUGUSTUS	intron	122328825	122329241	0.32	+	.	ID=g5170.t1.intron1;Parent=g5170.t1;
OX101752.1_Tachina_lurida_genome_assembly,_chromosome:_1	AUGUSTUS	CDS	122329242	122329497	0.75	+	1	ID=g5170.t1.CDS2;Parent=g5170.t1;
OX101752.1_Tachina_lurida_genome_assembly,_chromosome:_1	AUGUSTUS	exon	122329242	122329497	.	+	.	ID=g5170.t1.exon2;Parent=g5170.t1;
OX101752.1_Tachina_lurida_genome_assembly,_chromosome:_1	AUGUSTUS	stop_codon	122329495	122329497	.	+	0	ID=g5170.t1.stop1;Parent=g5170.t1;
OX101752.1_Tachina_lurida_genome_assembly,_chromosome:_1	AUGUSTUS	mRNA	122328784	122329497	0.22	+	.	ID=g5170.t2;Parent=g5170;
OX101752.1_Tachina_lurida_genome_assembly,_chromosome:_1	AUGUSTUS	start_codon	122328784	122328786	.	+	0	ID=g5170.t2.start1;Parent=g5170.t2;
OX101752.1_Tachina_lurida_genome_assembly,_chromosome:_1	AUGUSTUS	CDS	122328784	122328845	0.24	+	0	ID=g5170.t2.CDS1;Parent=g5170.t2;
OX101752.1_Tachina_lurida_genome_assembly,_chromosome:_1	AUGUSTUS	exon	122328784	122328845	.	+	.	ID=g5170.t2.exon1;Parent=g5170.t2;
OX101752.1_Tachina_lurida_genome_assembly,_chromosome:_1	AUGUSTUS	intron	122328846	122329241	0.24	+	.	ID=g5170.t2.intron1;Parent=g5170.t2;
OX101752.1_Tachina_lurida_genome_assembly,_chromosome:_1	AUGUSTUS	CDS	122329242	122329497	0.79	+	1	ID=g5170.t2.CDS2;Parent=g5170.t2;
OX101752.1_Tachina_lurida_genome_assembly,_chromosome:_1	AUGUSTUS	exon	122329242	122329497	.	+	.	ID=g5170.t2.exon2;Parent=g5170.t2;
OX101752.1_Tachina_lurida_genome_assembly,_chromosome:_1	AUGUSTUS	stop_codon	122329495	122329497	.	+	0	ID=g5170.t2.stop1;Parent=g5170.t2;
OX101752.1_Tachina_lurida_genome_assembly,_chromosome:_1	AUGUSTUS	gene	122362391	122364549	.	-	.	ID=g5171;
OX101752.1_Tachina_lurida_genome_assembly,_chromosome:_1	AUGUSTUS	mRNA	122362391	122364549	1	-	.	ID=g5171.t1;Parent=g5171;
OX101752.1_Tachina_lurida_genome_assembly,_chromosome:_1	AUGUSTUS	stop_codon	122362391	122362393	.	-	0	ID=g5171.t1.stop1;Parent=g5171.t1;
OX101752.1_Tachina_lurida_genome_assembly,_chromosome:_1	AUGUSTUS	CDS	122362391	122362447	1	-	0	ID=g5171.t1.CDS1;Parent=g5171.t1;
OX101752.1_Tachina_lurida_genome_assembly,_chromosome:_1	AUGUSTUS	exon	122362391	122362447	.	-	.	ID=g5171.t1.exon1;Parent=g5171.t1;
OX101752.1_Tachina_lurida_genome_assembly,_chromosome:_1	AUGUSTUS	intron	122362448	122363011	1	-	.	ID=g5171.t1.intron1;Parent=g5171.t1;
OX101752.1_Tachina_lurida_genome_assembly,_chromosome:_1	AUGUSTUS	CDS	122363012	122363521	1	-	0	ID=g5171.t1.CDS2;Parent=g5171.t1;
OX101752.1_Tachina_lurida_genome_assembly,_chromosome:_1	AUGUSTUS	exon	122363012	122363521	.	-	.	ID=g5171.t1.exon2;Parent=g5171.t1;
OX101752.1_Tachina_lurida_genome_assembly,_chromosome:_1	AUGUSTUS	intron	122363522	122363577	1	-	.	ID=g5171.t1.intron2;Parent=g5171.t1;
OX101752.1_Tachina_lurida_genome_assembly,_chromosome:_1	AUGUSTUS	CDS	122363578	122363875	1	-	1	ID=g5171.t1.CDS3;Parent=g5171.t1;
OX101752.1_Tachina_lurida_genome_assembly,_chromosome:_1	AUGUSTUS	exon	122363578	122363875	.	-	.	ID=g5171.t1.exon3;Parent=g5171.t1;
OX101752.1_Tachina_lurida_genome_assembly,_chromosome:_1	AUGUSTUS	intron	122363876	122364514	1	-	.	ID=g5171.t1.intron3;Parent=g5171.t1;
OX101752.1_Tachina_lurida_genome_assembly,_chromosome:_1	AUGUSTUS	CDS	122364515	122364549	1	-	0	ID=g5171.t1.CDS4;Parent=g5171.t1;
OX101752.1_Tachina_lurida_genome_assembly,_chromosome:_1	AUGUSTUS	exon	122364515	122364549	.	-	.	ID=g5171.t1.exon4;Parent=g5171.t1;
OX101752.1_Tachina_lurida_genome_assembly,_chromosome:_1	AUGUSTUS	start_codon	122364547	122364549	.	-	0	ID=g5171.t1.start1;Parent=g5171.t1;
OX101752.1_Tachina_lurida_genome_assembly,_chromosome:_1	AUGUSTUS	gene	122375825	122437601	.	+	.	ID=g5172;
OX101752.1_Tachina_lurida_genome_assembly,_chromosome:_1	AUGUSTUS	mRNA	122375825	122437601	0.41	+	.	ID=g5172.t1;Parent=g5172;
OX101752.1_Tachina_lurida_genome_assembly,_chromosome:_1	AUGUSTUS	start_codon	122375825	122375827	.	+	0	ID=g5172.t1.start1;Parent=g5172.t1;
OX101752.1_Tachina_lurida_genome_assembly,_chromosome:_1	AUGUSTUS	CDS	122375825	122376106	1	+	0	ID=g5172.t1.CDS1;Parent=g5172.t1;
OX101752.1_Tachina_lurida_genome_assembly,_chromosome:_1	AUGUSTUS	exon	122375825	122376106	.	+	.	ID=g5172.t1.exon1;Parent=g5172.t1;
OX101752.1_Tachina_lurida_genome_assembly,_chromosome:_1	AUGUSTUS	intron	122376107	122376332	1	+	.	ID=g5172.t1.intron1;Parent=g5172.t1;
OX101752.1_Tachina_lurida_genome_assembly,_chromosome:_1	AUGUSTUS	CDS	122376333	122376684	0.48	+	0	ID=g5172.t1.CDS2;Parent=g5172.t1;
OX101752.1_Tachina_lurida_genome_assembly,_chromosome:_1	AUGUSTUS	exon	122376333	122376684	.	+	.	ID=g5172.t1.exon2;Parent=g5172.t1;
OX101752.1_Tachina_lurida_genome_assembly,_chromosome:_1	AUGUSTUS	intron	122376685	122412962	0.48	+	.	ID=g5172.t1.intron2;Parent=g5172.t1;
OX101752.1_Tachina_lurida_genome_assembly,_chromosome:_1	AUGUSTUS	CDS	122412963	122413166	0.79	+	2	ID=g5172.t1.CDS3;Parent=g5172.t1;
OX101752.1_Tachina_lurida_genome_assembly,_chromosome:_1	AUGUSTUS	exon	122412963	122413166	.	+	.	ID=g5172.t1.exon3;Parent=g5172.t1;
OX101752.1_Tachina_lurida_genome_assembly,_chromosome:_1	AUGUSTUS	intron	122413167	122436690	0.74	+	.	ID=g5172.t1.intron3;Parent=g5172.t1;
OX101752.1_Tachina_lurida_genome_assembly,_chromosome:_1	AUGUSTUS	CDS	122436691	122437601	0.74	+	2	ID=g5172.t1.CDS4;Parent=g5172.t1;
OX101752.1_Tachina_lurida_genome_assembly,_chromosome:_1	AUGUSTUS	exon	122436691	122437601	.	+	.	ID=g5172.t1.exon4;Parent=g5172.t1;
OX101752.1_Tachina_lurida_genome_assembly,_chromosome:_1	AUGUSTUS	stop_codon	122437599	122437601	.	+	0	ID=g5172.t1.stop1;Parent=g5172.t1;
OX101752.1_Tachina_lurida_genome_assembly,_chromosome:_1	GeneMark.hmm3	mRNA	122375825	122376692	.	+	.	ID=g5172.t2;Parent=g5172;
OX101752.1_Tachina_lurida_genome_assembly,_chromosome:_1	GeneMark.hmm3	start_codon	122375825	122375827	.	+	0	ID=g5172.t2.start1;Parent=g5172.t2;
OX101752.1_Tachina_lurida_genome_assembly,_chromosome:_1	GeneMark.hmm3	CDS	122375825	122376106	.	+	0	ID=g5172.t2.CDS1;Parent=g5172.t2;
OX101752.1_Tachina_lurida_genome_assembly,_chromosome:_1	GeneMark.hmm3	exon	122375825	122376106	0	+	.	ID=g5172.t2.exon1;Parent=g5172.t2;
OX101752.1_Tachina_lurida_genome_assembly,_chromosome:_1	GeneMark.hmm3	intron	122376107	122376332	.	+	0	ID=g5172.t2.intron1;Parent=g5172.t2;
OX101752.1_Tachina_lurida_genome_assembly,_chromosome:_1	GeneMark.hmm3	CDS	122376333	122376692	.	+	0	ID=g5172.t2.CDS2;Parent=g5172.t2;
OX101752.1_Tachina_lurida_genome_assembly,_chromosome:_1	GeneMark.hmm3	exon	122376333	122376692	0	+	.	ID=g5172.t2.exon2;Parent=g5172.t2;
OX101752.1_Tachina_lurida_genome_assembly,_chromosome:_1	GeneMark.hmm3	stop_codon	122376690	122376692	.	+	0	ID=g5172.t2.stop1;Parent=g5172.t2;
OX101752.1_Tachina_lurida_genome_assembly,_chromosome:_1	AUGUSTUS	gene	122436789	122437601	.	+	.	ID=g5173;
OX101752.1_Tachina_lurida_genome_assembly,_chromosome:_1	AUGUSTUS	mRNA	122436789	122437601	1	+	.	ID=g5173.t1;Parent=g5173;
OX101752.1_Tachina_lurida_genome_assembly,_chromosome:_1	AUGUSTUS	start_codon	122436789	122436791	.	+	0	ID=g5173.t1.start1;Parent=g5173.t1;
OX101752.1_Tachina_lurida_genome_assembly,_chromosome:_1	AUGUSTUS	CDS	122436789	122437601	1	+	0	ID=g5173.t1.CDS1;Parent=g5173.t1;
OX101752.1_Tachina_lurida_genome_assembly,_chromosome:_1	AUGUSTUS	exon	122436789	122437601	.	+	.	ID=g5173.t1.exon1;Parent=g5173.t1;
OX101752.1_Tachina_lurida_genome_assembly,_chromosome:_1	AUGUSTUS	stop_codon	122437599	122437601	.	+	0	ID=g5173.t1.stop1;Parent=g5173.t1;
OX101752.1_Tachina_lurida_genome_assembly,_chromosome:_1	AUGUSTUS	gene	122446221	122447572	.	-	.	ID=g5174;
OX101752.1_Tachina_lurida_genome_assembly,_chromosome:_1	AUGUSTUS	mRNA	122446221	122447572	1	-	.	ID=g5174.t1;Parent=g5174;
OX101752.1_Tachina_lurida_genome_assembly,_chromosome:_1	AUGUSTUS	stop_codon	122446221	122446223	.	-	0	ID=g5174.t1.stop1;Parent=g5174.t1;
OX101752.1_Tachina_lurida_genome_assembly,_chromosome:_1	AUGUSTUS	CDS	122446221	122446859	1	-	0	ID=g5174.t1.CDS1;Parent=g5174.t1;
OX101752.1_Tachina_lurida_genome_assembly,_chromosome:_1	AUGUSTUS	exon	122446221	122446859	.	-	.	ID=g5174.t1.exon1;Parent=g5174.t1;
OX101752.1_Tachina_lurida_genome_assembly,_chromosome:_1	AUGUSTUS	intron	122446860	122446927	1	-	.	ID=g5174.t1.intron1;Parent=g5174.t1;
OX101752.1_Tachina_lurida_genome_assembly,_chromosome:_1	AUGUSTUS	CDS	122446928	122447204	1	-	1	ID=g5174.t1.CDS2;Parent=g5174.t1;
OX101752.1_Tachina_lurida_genome_assembly,_chromosome:_1	AUGUSTUS	exon	122446928	122447204	.	-	.	ID=g5174.t1.exon2;Parent=g5174.t1;
OX101752.1_Tachina_lurida_genome_assembly,_chromosome:_1	AUGUSTUS	intron	122447205	122447363	1	-	.	ID=g5174.t1.intron2;Parent=g5174.t1;
OX101752.1_Tachina_lurida_genome_assembly,_chromosome:_1	AUGUSTUS	CDS	122447364	122447572	1	-	0	ID=g5174.t1.CDS3;Parent=g5174.t1;
OX101752.1_Tachina_lurida_genome_assembly,_chromosome:_1	AUGUSTUS	exon	122447364	122447572	.	-	.	ID=g5174.t1.exon3;Parent=g5174.t1;
OX101752.1_Tachina_lurida_genome_assembly,_chromosome:_1	AUGUSTUS	start_codon	122447570	122447572	.	-	0	ID=g5174.t1.start1;Parent=g5174.t1;
OX101752.1_Tachina_lurida_genome_assembly,_chromosome:_1	AUGUSTUS	gene	122571895	122582192	.	-	.	ID=g5175;
OX101752.1_Tachina_lurida_genome_assembly,_chromosome:_1	AUGUSTUS	mRNA	122571895	122582192	0.8	-	.	ID=g5175.t1;Parent=g5175;
OX101752.1_Tachina_lurida_genome_assembly,_chromosome:_1	AUGUSTUS	stop_codon	122571895	122571897	.	-	0	ID=g5175.t1.stop1;Parent=g5175.t1;
OX101752.1_Tachina_lurida_genome_assembly,_chromosome:_1	AUGUSTUS	CDS	122571895	122572376	1	-	2	ID=g5175.t1.CDS1;Parent=g5175.t1;
OX101752.1_Tachina_lurida_genome_assembly,_chromosome:_1	AUGUSTUS	exon	122571895	122572376	.	-	.	ID=g5175.t1.exon1;Parent=g5175.t1;
OX101752.1_Tachina_lurida_genome_assembly,_chromosome:_1	AUGUSTUS	intron	122572377	122572468	1	-	.	ID=g5175.t1.intron1;Parent=g5175.t1;
OX101752.1_Tachina_lurida_genome_assembly,_chromosome:_1	AUGUSTUS	CDS	122572469	122572736	1	-	0	ID=g5175.t1.CDS2;Parent=g5175.t1;
OX101752.1_Tachina_lurida_genome_assembly,_chromosome:_1	AUGUSTUS	exon	122572469	122572736	.	-	.	ID=g5175.t1.exon2;Parent=g5175.t1;
OX101752.1_Tachina_lurida_genome_assembly,_chromosome:_1	AUGUSTUS	intron	122572737	122582081	0.99	-	.	ID=g5175.t1.intron2;Parent=g5175.t1;
OX101752.1_Tachina_lurida_genome_assembly,_chromosome:_1	AUGUSTUS	CDS	122582082	122582192	0.8	-	0	ID=g5175.t1.CDS3;Parent=g5175.t1;
OX101752.1_Tachina_lurida_genome_assembly,_chromosome:_1	AUGUSTUS	exon	122582082	122582192	.	-	.	ID=g5175.t1.exon3;Parent=g5175.t1;
OX101752.1_Tachina_lurida_genome_assembly,_chromosome:_1	AUGUSTUS	start_codon	122582190	122582192	.	-	0	ID=g5175.t1.start1;Parent=g5175.t1;
OX101752.1_Tachina_lurida_genome_assembly,_chromosome:_1	AUGUSTUS	gene	122611024	122621142	.	+	.	ID=g5176;
OX101752.1_Tachina_lurida_genome_assembly,_chromosome:_1	AUGUSTUS	mRNA	122611024	122621142	1	+	.	ID=g5176.t1;Parent=g5176;
OX101752.1_Tachina_lurida_genome_assembly,_chromosome:_1	AUGUSTUS	start_codon	122611024	122611026	.	+	0	ID=g5176.t1.start1;Parent=g5176.t1;
OX101752.1_Tachina_lurida_genome_assembly,_chromosome:_1	AUGUSTUS	CDS	122611024	122611138	1	+	0	ID=g5176.t1.CDS1;Parent=g5176.t1;
OX101752.1_Tachina_lurida_genome_assembly,_chromosome:_1	AUGUSTUS	exon	122611024	122611138	.	+	.	ID=g5176.t1.exon1;Parent=g5176.t1;
OX101752.1_Tachina_lurida_genome_assembly,_chromosome:_1	AUGUSTUS	intron	122611139	122620251	1	+	.	ID=g5176.t1.intron1;Parent=g5176.t1;
OX101752.1_Tachina_lurida_genome_assembly,_chromosome:_1	AUGUSTUS	CDS	122620252	122620344	1	+	2	ID=g5176.t1.CDS2;Parent=g5176.t1;
OX101752.1_Tachina_lurida_genome_assembly,_chromosome:_1	AUGUSTUS	exon	122620252	122620344	.	+	.	ID=g5176.t1.exon2;Parent=g5176.t1;
OX101752.1_Tachina_lurida_genome_assembly,_chromosome:_1	AUGUSTUS	intron	122620345	122620409	1	+	.	ID=g5176.t1.intron2;Parent=g5176.t1;
OX101752.1_Tachina_lurida_genome_assembly,_chromosome:_1	AUGUSTUS	CDS	122620410	122620560	1	+	2	ID=g5176.t1.CDS3;Parent=g5176.t1;
OX101752.1_Tachina_lurida_genome_assembly,_chromosome:_1	AUGUSTUS	exon	122620410	122620560	.	+	.	ID=g5176.t1.exon3;Parent=g5176.t1;
OX101752.1_Tachina_lurida_genome_assembly,_chromosome:_1	AUGUSTUS	intron	122620561	122620640	1	+	.	ID=g5176.t1.intron3;Parent=g5176.t1;
OX101752.1_Tachina_lurida_genome_assembly,_chromosome:_1	AUGUSTUS	CDS	122620641	122620771	1	+	1	ID=g5176.t1.CDS4;Parent=g5176.t1;
OX101752.1_Tachina_lurida_genome_assembly,_chromosome:_1	AUGUSTUS	exon	122620641	122620771	.	+	.	ID=g5176.t1.exon4;Parent=g5176.t1;
OX101752.1_Tachina_lurida_genome_assembly,_chromosome:_1	AUGUSTUS	intron	122620772	122620831	1	+	.	ID=g5176.t1.intron4;Parent=g5176.t1;
OX101752.1_Tachina_lurida_genome_assembly,_chromosome:_1	AUGUSTUS	CDS	122620832	122621142	1	+	2	ID=g5176.t1.CDS5;Parent=g5176.t1;
OX101752.1_Tachina_lurida_genome_assembly,_chromosome:_1	AUGUSTUS	exon	122620832	122621142	.	+	.	ID=g5176.t1.exon5;Parent=g5176.t1;
OX101752.1_Tachina_lurida_genome_assembly,_chromosome:_1	AUGUSTUS	stop_codon	122621140	122621142	.	+	0	ID=g5176.t1.stop1;Parent=g5176.t1;
OX101752.1_Tachina_lurida_genome_assembly,_chromosome:_1	AUGUSTUS	gene	122656260	122659646	.	+	.	ID=g5177;
OX101752.1_Tachina_lurida_genome_assembly,_chromosome:_1	AUGUSTUS	mRNA	122656260	122659646	1	+	.	ID=g5177.t1;Parent=g5177;
OX101752.1_Tachina_lurida_genome_assembly,_chromosome:_1	AUGUSTUS	start_codon	122656260	122656262	.	+	0	ID=g5177.t1.start1;Parent=g5177.t1;
OX101752.1_Tachina_lurida_genome_assembly,_chromosome:_1	AUGUSTUS	CDS	122656260	122656365	1	+	0	ID=g5177.t1.CDS1;Parent=g5177.t1;
OX101752.1_Tachina_lurida_genome_assembly,_chromosome:_1	AUGUSTUS	exon	122656260	122656365	.	+	.	ID=g5177.t1.exon1;Parent=g5177.t1;
OX101752.1_Tachina_lurida_genome_assembly,_chromosome:_1	AUGUSTUS	intron	122656366	122658775	1	+	.	ID=g5177.t1.intron1;Parent=g5177.t1;
OX101752.1_Tachina_lurida_genome_assembly,_chromosome:_1	AUGUSTUS	CDS	122658776	122658865	1	+	2	ID=g5177.t1.CDS2;Parent=g5177.t1;
OX101752.1_Tachina_lurida_genome_assembly,_chromosome:_1	AUGUSTUS	exon	122658776	122658865	.	+	.	ID=g5177.t1.exon2;Parent=g5177.t1;
OX101752.1_Tachina_lurida_genome_assembly,_chromosome:_1	AUGUSTUS	intron	122658866	122658932	1	+	.	ID=g5177.t1.intron2;Parent=g5177.t1;
OX101752.1_Tachina_lurida_genome_assembly,_chromosome:_1	AUGUSTUS	CDS	122658933	122659074	1	+	2	ID=g5177.t1.CDS3;Parent=g5177.t1;
OX101752.1_Tachina_lurida_genome_assembly,_chromosome:_1	AUGUSTUS	exon	122658933	122659074	.	+	.	ID=g5177.t1.exon3;Parent=g5177.t1;
OX101752.1_Tachina_lurida_genome_assembly,_chromosome:_1	AUGUSTUS	intron	122659075	122659139	1	+	.	ID=g5177.t1.intron3;Parent=g5177.t1;
OX101752.1_Tachina_lurida_genome_assembly,_chromosome:_1	AUGUSTUS	CDS	122659140	122659270	1	+	1	ID=g5177.t1.CDS4;Parent=g5177.t1;
OX101752.1_Tachina_lurida_genome_assembly,_chromosome:_1	AUGUSTUS	exon	122659140	122659270	.	+	.	ID=g5177.t1.exon4;Parent=g5177.t1;
OX101752.1_Tachina_lurida_genome_assembly,_chromosome:_1	AUGUSTUS	intron	122659271	122659341	1	+	.	ID=g5177.t1.intron4;Parent=g5177.t1;
OX101752.1_Tachina_lurida_genome_assembly,_chromosome:_1	AUGUSTUS	CDS	122659342	122659646	1	+	2	ID=g5177.t1.CDS5;Parent=g5177.t1;
OX101752.1_Tachina_lurida_genome_assembly,_chromosome:_1	AUGUSTUS	exon	122659342	122659646	.	+	.	ID=g5177.t1.exon5;Parent=g5177.t1;
OX101752.1_Tachina_lurida_genome_assembly,_chromosome:_1	AUGUSTUS	stop_codon	122659644	122659646	.	+	0	ID=g5177.t1.stop1;Parent=g5177.t1;
OX101752.1_Tachina_lurida_genome_assembly,_chromosome:_1	AUGUSTUS	gene	122687364	122696015	.	+	.	ID=g5178;
OX101752.1_Tachina_lurida_genome_assembly,_chromosome:_1	AUGUSTUS	mRNA	122687364	122696015	1	+	.	ID=g5178.t1;Parent=g5178;
OX101752.1_Tachina_lurida_genome_assembly,_chromosome:_1	AUGUSTUS	start_codon	122687364	122687366	.	+	0	ID=g5178.t1.start1;Parent=g5178.t1;
OX101752.1_Tachina_lurida_genome_assembly,_chromosome:_1	AUGUSTUS	CDS	122687364	122687457	1	+	0	ID=g5178.t1.CDS1;Parent=g5178.t1;
OX101752.1_Tachina_lurida_genome_assembly,_chromosome:_1	AUGUSTUS	exon	122687364	122687457	.	+	.	ID=g5178.t1.exon1;Parent=g5178.t1;
OX101752.1_Tachina_lurida_genome_assembly,_chromosome:_1	AUGUSTUS	intron	122687458	122687540	1	+	.	ID=g5178.t1.intron1;Parent=g5178.t1;
OX101752.1_Tachina_lurida_genome_assembly,_chromosome:_1	AUGUSTUS	CDS	122687541	122687633	1	+	2	ID=g5178.t1.CDS2;Parent=g5178.t1;
OX101752.1_Tachina_lurida_genome_assembly,_chromosome:_1	AUGUSTUS	exon	122687541	122687633	.	+	.	ID=g5178.t1.exon2;Parent=g5178.t1;
OX101752.1_Tachina_lurida_genome_assembly,_chromosome:_1	AUGUSTUS	intron	122687634	122687803	1	+	.	ID=g5178.t1.intron2;Parent=g5178.t1;
OX101752.1_Tachina_lurida_genome_assembly,_chromosome:_1	AUGUSTUS	CDS	122687804	122687957	1	+	2	ID=g5178.t1.CDS3;Parent=g5178.t1;
OX101752.1_Tachina_lurida_genome_assembly,_chromosome:_1	AUGUSTUS	exon	122687804	122687957	.	+	.	ID=g5178.t1.exon3;Parent=g5178.t1;
OX101752.1_Tachina_lurida_genome_assembly,_chromosome:_1	AUGUSTUS	intron	122687958	122688028	1	+	.	ID=g5178.t1.intron3;Parent=g5178.t1;
OX101752.1_Tachina_lurida_genome_assembly,_chromosome:_1	AUGUSTUS	CDS	122688029	122688162	1	+	1	ID=g5178.t1.CDS4;Parent=g5178.t1;
OX101752.1_Tachina_lurida_genome_assembly,_chromosome:_1	AUGUSTUS	exon	122688029	122688162	.	+	.	ID=g5178.t1.exon4;Parent=g5178.t1;
OX101752.1_Tachina_lurida_genome_assembly,_chromosome:_1	AUGUSTUS	intron	122688163	122695683	1	+	.	ID=g5178.t1.intron4;Parent=g5178.t1;
OX101752.1_Tachina_lurida_genome_assembly,_chromosome:_1	AUGUSTUS	CDS	122695684	122696015	1	+	2	ID=g5178.t1.CDS5;Parent=g5178.t1;
OX101752.1_Tachina_lurida_genome_assembly,_chromosome:_1	AUGUSTUS	exon	122695684	122696015	.	+	.	ID=g5178.t1.exon5;Parent=g5178.t1;
OX101752.1_Tachina_lurida_genome_assembly,_chromosome:_1	AUGUSTUS	stop_codon	122696013	122696015	.	+	0	ID=g5178.t1.stop1;Parent=g5178.t1;
OX101752.1_Tachina_lurida_genome_assembly,_chromosome:_1	AUGUSTUS	gene	122769996	122772925	.	+	.	ID=g5179;
OX101752.1_Tachina_lurida_genome_assembly,_chromosome:_1	AUGUSTUS	mRNA	122769996	122772925	0.89	+	.	ID=g5179.t1;Parent=g5179;
OX101752.1_Tachina_lurida_genome_assembly,_chromosome:_1	AUGUSTUS	start_codon	122769996	122769998	.	+	0	ID=g5179.t1.start1;Parent=g5179.t1;
OX101752.1_Tachina_lurida_genome_assembly,_chromosome:_1	AUGUSTUS	CDS	122769996	122770197	0.89	+	0	ID=g5179.t1.CDS1;Parent=g5179.t1;
OX101752.1_Tachina_lurida_genome_assembly,_chromosome:_1	AUGUSTUS	exon	122769996	122770197	.	+	.	ID=g5179.t1.exon1;Parent=g5179.t1;
OX101752.1_Tachina_lurida_genome_assembly,_chromosome:_1	AUGUSTUS	intron	122770198	122770418	0.89	+	.	ID=g5179.t1.intron1;Parent=g5179.t1;
OX101752.1_Tachina_lurida_genome_assembly,_chromosome:_1	AUGUSTUS	CDS	122770419	122770511	1	+	2	ID=g5179.t1.CDS2;Parent=g5179.t1;
OX101752.1_Tachina_lurida_genome_assembly,_chromosome:_1	AUGUSTUS	exon	122770419	122770511	.	+	.	ID=g5179.t1.exon2;Parent=g5179.t1;
OX101752.1_Tachina_lurida_genome_assembly,_chromosome:_1	AUGUSTUS	intron	122770512	122770586	1	+	.	ID=g5179.t1.intron2;Parent=g5179.t1;
OX101752.1_Tachina_lurida_genome_assembly,_chromosome:_1	AUGUSTUS	CDS	122770587	122770743	1	+	2	ID=g5179.t1.CDS3;Parent=g5179.t1;
OX101752.1_Tachina_lurida_genome_assembly,_chromosome:_1	AUGUSTUS	exon	122770587	122770743	.	+	.	ID=g5179.t1.exon3;Parent=g5179.t1;
OX101752.1_Tachina_lurida_genome_assembly,_chromosome:_1	AUGUSTUS	intron	122770744	122772386	1	+	.	ID=g5179.t1.intron3;Parent=g5179.t1;
OX101752.1_Tachina_lurida_genome_assembly,_chromosome:_1	AUGUSTUS	CDS	122772387	122772520	1	+	1	ID=g5179.t1.CDS4;Parent=g5179.t1;
OX101752.1_Tachina_lurida_genome_assembly,_chromosome:_1	AUGUSTUS	exon	122772387	122772520	.	+	.	ID=g5179.t1.exon4;Parent=g5179.t1;
OX101752.1_Tachina_lurida_genome_assembly,_chromosome:_1	AUGUSTUS	intron	122772521	122772584	1	+	.	ID=g5179.t1.intron4;Parent=g5179.t1;
OX101752.1_Tachina_lurida_genome_assembly,_chromosome:_1	AUGUSTUS	CDS	122772585	122772925	1	+	2	ID=g5179.t1.CDS5;Parent=g5179.t1;
OX101752.1_Tachina_lurida_genome_assembly,_chromosome:_1	AUGUSTUS	exon	122772585	122772925	.	+	.	ID=g5179.t1.exon5;Parent=g5179.t1;
OX101752.1_Tachina_lurida_genome_assembly,_chromosome:_1	AUGUSTUS	stop_codon	122772923	122772925	.	+	0	ID=g5179.t1.stop1;Parent=g5179.t1;
OX101752.1_Tachina_lurida_genome_assembly,_chromosome:_1	AUGUSTUS	mRNA	122769996	122772925	1	+	.	ID=g5179.t2;Parent=g5179;
OX101752.1_Tachina_lurida_genome_assembly,_chromosome:_1	AUGUSTUS	start_codon	122769996	122769998	.	+	0	ID=g5179.t2.start1;Parent=g5179.t2;
OX101752.1_Tachina_lurida_genome_assembly,_chromosome:_1	AUGUSTUS	CDS	122769996	122770080	1	+	0	ID=g5179.t2.CDS1;Parent=g5179.t2;
OX101752.1_Tachina_lurida_genome_assembly,_chromosome:_1	AUGUSTUS	exon	122769996	122770080	.	+	.	ID=g5179.t2.exon1;Parent=g5179.t2;
OX101752.1_Tachina_lurida_genome_assembly,_chromosome:_1	AUGUSTUS	intron	122770081	122770418	1	+	.	ID=g5179.t2.intron1;Parent=g5179.t2;
OX101752.1_Tachina_lurida_genome_assembly,_chromosome:_1	AUGUSTUS	CDS	122770419	122770511	1	+	2	ID=g5179.t2.CDS2;Parent=g5179.t2;
OX101752.1_Tachina_lurida_genome_assembly,_chromosome:_1	AUGUSTUS	exon	122770419	122770511	.	+	.	ID=g5179.t2.exon2;Parent=g5179.t2;
OX101752.1_Tachina_lurida_genome_assembly,_chromosome:_1	AUGUSTUS	intron	122770512	122770586	1	+	.	ID=g5179.t2.intron2;Parent=g5179.t2;
OX101752.1_Tachina_lurida_genome_assembly,_chromosome:_1	AUGUSTUS	CDS	122770587	122770743	1	+	2	ID=g5179.t2.CDS3;Parent=g5179.t2;
OX101752.1_Tachina_lurida_genome_assembly,_chromosome:_1	AUGUSTUS	exon	122770587	122770743	.	+	.	ID=g5179.t2.exon3;Parent=g5179.t2;
OX101752.1_Tachina_lurida_genome_assembly,_chromosome:_1	AUGUSTUS	intron	122770744	122772386	1	+	.	ID=g5179.t2.intron3;Parent=g5179.t2;
OX101752.1_Tachina_lurida_genome_assembly,_chromosome:_1	AUGUSTUS	CDS	122772387	122772520	1	+	1	ID=g5179.t2.CDS4;Parent=g5179.t2;
OX101752.1_Tachina_lurida_genome_assembly,_chromosome:_1	AUGUSTUS	exon	122772387	122772520	.	+	.	ID=g5179.t2.exon4;Parent=g5179.t2;
OX101752.1_Tachina_lurida_genome_assembly,_chromosome:_1	AUGUSTUS	intron	122772521	122772584	1	+	.	ID=g5179.t2.intron4;Parent=g5179.t2;
OX101752.1_Tachina_lurida_genome_assembly,_chromosome:_1	AUGUSTUS	CDS	122772585	122772925	1	+	2	ID=g5179.t2.CDS5;Parent=g5179.t2;
OX101752.1_Tachina_lurida_genome_assembly,_chromosome:_1	AUGUSTUS	exon	122772585	122772925	.	+	.	ID=g5179.t2.exon5;Parent=g5179.t2;
OX101752.1_Tachina_lurida_genome_assembly,_chromosome:_1	AUGUSTUS	stop_codon	122772923	122772925	.	+	0	ID=g5179.t2.stop1;Parent=g5179.t2;
OX101752.1_Tachina_lurida_genome_assembly,_chromosome:_1	AUGUSTUS	gene	122775957	122788463	.	-	.	ID=g5180;
OX101752.1_Tachina_lurida_genome_assembly,_chromosome:_1	AUGUSTUS	mRNA	122775957	122788463	0.92	-	.	ID=g5180.t1;Parent=g5180;
OX101752.1_Tachina_lurida_genome_assembly,_chromosome:_1	AUGUSTUS	stop_codon	122775957	122775959	.	-	0	ID=g5180.t1.stop1;Parent=g5180.t1;
OX101752.1_Tachina_lurida_genome_assembly,_chromosome:_1	AUGUSTUS	CDS	122775957	122776133	1	-	0	ID=g5180.t1.CDS1;Parent=g5180.t1;
OX101752.1_Tachina_lurida_genome_assembly,_chromosome:_1	AUGUSTUS	exon	122775957	122776133	.	-	.	ID=g5180.t1.exon1;Parent=g5180.t1;
OX101752.1_Tachina_lurida_genome_assembly,_chromosome:_1	AUGUSTUS	intron	122776134	122776199	1	-	.	ID=g5180.t1.intron1;Parent=g5180.t1;
OX101752.1_Tachina_lurida_genome_assembly,_chromosome:_1	AUGUSTUS	CDS	122776200	122776279	1	-	2	ID=g5180.t1.CDS2;Parent=g5180.t1;
OX101752.1_Tachina_lurida_genome_assembly,_chromosome:_1	AUGUSTUS	exon	122776200	122776279	.	-	.	ID=g5180.t1.exon2;Parent=g5180.t1;
OX101752.1_Tachina_lurida_genome_assembly,_chromosome:_1	AUGUSTUS	intron	122776280	122776681	1	-	.	ID=g5180.t1.intron2;Parent=g5180.t1;
OX101752.1_Tachina_lurida_genome_assembly,_chromosome:_1	AUGUSTUS	CDS	122776682	122776832	1	-	0	ID=g5180.t1.CDS3;Parent=g5180.t1;
OX101752.1_Tachina_lurida_genome_assembly,_chromosome:_1	AUGUSTUS	exon	122776682	122776832	.	-	.	ID=g5180.t1.exon3;Parent=g5180.t1;
OX101752.1_Tachina_lurida_genome_assembly,_chromosome:_1	AUGUSTUS	intron	122776833	122779034	1	-	.	ID=g5180.t1.intron3;Parent=g5180.t1;
OX101752.1_Tachina_lurida_genome_assembly,_chromosome:_1	AUGUSTUS	CDS	122779035	122779306	1	-	2	ID=g5180.t1.CDS4;Parent=g5180.t1;
OX101752.1_Tachina_lurida_genome_assembly,_chromosome:_1	AUGUSTUS	exon	122779035	122779306	.	-	.	ID=g5180.t1.exon4;Parent=g5180.t1;
OX101752.1_Tachina_lurida_genome_assembly,_chromosome:_1	AUGUSTUS	intron	122779307	122782060	1	-	.	ID=g5180.t1.intron4;Parent=g5180.t1;
OX101752.1_Tachina_lurida_genome_assembly,_chromosome:_1	AUGUSTUS	CDS	122782061	122782151	1	-	0	ID=g5180.t1.CDS5;Parent=g5180.t1;
OX101752.1_Tachina_lurida_genome_assembly,_chromosome:_1	AUGUSTUS	exon	122782061	122782151	.	-	.	ID=g5180.t1.exon5;Parent=g5180.t1;
OX101752.1_Tachina_lurida_genome_assembly,_chromosome:_1	AUGUSTUS	intron	122782152	122786136	1	-	.	ID=g5180.t1.intron5;Parent=g5180.t1;
OX101752.1_Tachina_lurida_genome_assembly,_chromosome:_1	AUGUSTUS	CDS	122786137	122786249	1	-	2	ID=g5180.t1.CDS6;Parent=g5180.t1;
OX101752.1_Tachina_lurida_genome_assembly,_chromosome:_1	AUGUSTUS	exon	122786137	122786249	.	-	.	ID=g5180.t1.exon6;Parent=g5180.t1;
OX101752.1_Tachina_lurida_genome_assembly,_chromosome:_1	AUGUSTUS	intron	122786250	122788396	0.99	-	.	ID=g5180.t1.intron6;Parent=g5180.t1;
OX101752.1_Tachina_lurida_genome_assembly,_chromosome:_1	AUGUSTUS	CDS	122788397	122788463	0.92	-	0	ID=g5180.t1.CDS7;Parent=g5180.t1;
OX101752.1_Tachina_lurida_genome_assembly,_chromosome:_1	AUGUSTUS	exon	122788397	122788463	.	-	.	ID=g5180.t1.exon7;Parent=g5180.t1;
OX101752.1_Tachina_lurida_genome_assembly,_chromosome:_1	AUGUSTUS	start_codon	122788461	122788463	.	-	0	ID=g5180.t1.start1;Parent=g5180.t1;
OX101752.1_Tachina_lurida_genome_assembly,_chromosome:_1	AUGUSTUS	gene	122837479	122839172	.	-	.	ID=g5181;
OX101752.1_Tachina_lurida_genome_assembly,_chromosome:_1	AUGUSTUS	mRNA	122837479	122839172	1	-	.	ID=g5181.t1;Parent=g5181;
OX101752.1_Tachina_lurida_genome_assembly,_chromosome:_1	AUGUSTUS	stop_codon	122837479	122837481	.	-	0	ID=g5181.t1.stop1;Parent=g5181.t1;
OX101752.1_Tachina_lurida_genome_assembly,_chromosome:_1	AUGUSTUS	CDS	122837479	122837505	1	-	0	ID=g5181.t1.CDS1;Parent=g5181.t1;
OX101752.1_Tachina_lurida_genome_assembly,_chromosome:_1	AUGUSTUS	exon	122837479	122837505	.	-	.	ID=g5181.t1.exon1;Parent=g5181.t1;
OX101752.1_Tachina_lurida_genome_assembly,_chromosome:_1	AUGUSTUS	intron	122837506	122837578	1	-	.	ID=g5181.t1.intron1;Parent=g5181.t1;
OX101752.1_Tachina_lurida_genome_assembly,_chromosome:_1	AUGUSTUS	CDS	122837579	122837589	1	-	2	ID=g5181.t1.CDS2;Parent=g5181.t1;
OX101752.1_Tachina_lurida_genome_assembly,_chromosome:_1	AUGUSTUS	exon	122837579	122837589	.	-	.	ID=g5181.t1.exon2;Parent=g5181.t1;
OX101752.1_Tachina_lurida_genome_assembly,_chromosome:_1	AUGUSTUS	intron	122837590	122838496	1	-	.	ID=g5181.t1.intron2;Parent=g5181.t1;
OX101752.1_Tachina_lurida_genome_assembly,_chromosome:_1	AUGUSTUS	CDS	122838497	122839172	1	-	0	ID=g5181.t1.CDS3;Parent=g5181.t1;
OX101752.1_Tachina_lurida_genome_assembly,_chromosome:_1	AUGUSTUS	exon	122838497	122839172	.	-	.	ID=g5181.t1.exon3;Parent=g5181.t1;
OX101752.1_Tachina_lurida_genome_assembly,_chromosome:_1	AUGUSTUS	start_codon	122839170	122839172	.	-	0	ID=g5181.t1.start1;Parent=g5181.t1;
OX101752.1_Tachina_lurida_genome_assembly,_chromosome:_1	AUGUSTUS	gene	122849550	122851430	.	-	.	ID=g5182;
OX101752.1_Tachina_lurida_genome_assembly,_chromosome:_1	AUGUSTUS	mRNA	122849550	122851430	0.9	-	.	ID=g5182.t1;Parent=g5182;
OX101752.1_Tachina_lurida_genome_assembly,_chromosome:_1	AUGUSTUS	stop_codon	122849550	122849552	.	-	0	ID=g5182.t1.stop1;Parent=g5182.t1;
OX101752.1_Tachina_lurida_genome_assembly,_chromosome:_1	AUGUSTUS	CDS	122849550	122851430	0.9	-	0	ID=g5182.t1.CDS1;Parent=g5182.t1;
OX101752.1_Tachina_lurida_genome_assembly,_chromosome:_1	AUGUSTUS	exon	122849550	122851430	.	-	.	ID=g5182.t1.exon1;Parent=g5182.t1;
OX101752.1_Tachina_lurida_genome_assembly,_chromosome:_1	AUGUSTUS	start_codon	122851428	122851430	.	-	0	ID=g5182.t1.start1;Parent=g5182.t1;
OX101752.1_Tachina_lurida_genome_assembly,_chromosome:_1	AUGUSTUS	gene	122851501	122853168	.	-	.	ID=g5183;
OX101752.1_Tachina_lurida_genome_assembly,_chromosome:_1	AUGUSTUS	mRNA	122851501	122853168	1	-	.	ID=g5183.t1;Parent=g5183;
OX101752.1_Tachina_lurida_genome_assembly,_chromosome:_1	AUGUSTUS	stop_codon	122851501	122851503	.	-	0	ID=g5183.t1.stop1;Parent=g5183.t1;
OX101752.1_Tachina_lurida_genome_assembly,_chromosome:_1	AUGUSTUS	CDS	122851501	122853168	1	-	0	ID=g5183.t1.CDS1;Parent=g5183.t1;
OX101752.1_Tachina_lurida_genome_assembly,_chromosome:_1	AUGUSTUS	exon	122851501	122853168	.	-	.	ID=g5183.t1.exon1;Parent=g5183.t1;
OX101752.1_Tachina_lurida_genome_assembly,_chromosome:_1	AUGUSTUS	start_codon	122853166	122853168	.	-	0	ID=g5183.t1.start1;Parent=g5183.t1;
OX101752.1_Tachina_lurida_genome_assembly,_chromosome:_1	AUGUSTUS	gene	122853226	122854403	.	-	.	ID=g5184;
OX101752.1_Tachina_lurida_genome_assembly,_chromosome:_1	AUGUSTUS	mRNA	122853226	122854403	0.3	-	.	ID=g5184.t1;Parent=g5184;
OX101752.1_Tachina_lurida_genome_assembly,_chromosome:_1	AUGUSTUS	stop_codon	122853226	122853228	.	-	0	ID=g5184.t1.stop1;Parent=g5184.t1;
OX101752.1_Tachina_lurida_genome_assembly,_chromosome:_1	AUGUSTUS	CDS	122853226	122853246	0.66	-	0	ID=g5184.t1.CDS1;Parent=g5184.t1;
OX101752.1_Tachina_lurida_genome_assembly,_chromosome:_1	AUGUSTUS	exon	122853226	122853246	.	-	.	ID=g5184.t1.exon1;Parent=g5184.t1;
OX101752.1_Tachina_lurida_genome_assembly,_chromosome:_1	AUGUSTUS	intron	122853247	122853376	0.55	-	.	ID=g5184.t1.intron1;Parent=g5184.t1;
OX101752.1_Tachina_lurida_genome_assembly,_chromosome:_1	AUGUSTUS	CDS	122853377	122854117	0.51	-	0	ID=g5184.t1.CDS2;Parent=g5184.t1;
OX101752.1_Tachina_lurida_genome_assembly,_chromosome:_1	AUGUSTUS	exon	122853377	122854117	.	-	.	ID=g5184.t1.exon2;Parent=g5184.t1;
OX101752.1_Tachina_lurida_genome_assembly,_chromosome:_1	AUGUSTUS	intron	122854118	122854328	0.56	-	.	ID=g5184.t1.intron2;Parent=g5184.t1;
OX101752.1_Tachina_lurida_genome_assembly,_chromosome:_1	AUGUSTUS	CDS	122854329	122854403	1	-	0	ID=g5184.t1.CDS3;Parent=g5184.t1;
OX101752.1_Tachina_lurida_genome_assembly,_chromosome:_1	AUGUSTUS	exon	122854329	122854403	.	-	.	ID=g5184.t1.exon3;Parent=g5184.t1;
OX101752.1_Tachina_lurida_genome_assembly,_chromosome:_1	AUGUSTUS	start_codon	122854401	122854403	.	-	0	ID=g5184.t1.start1;Parent=g5184.t1;
OX101752.1_Tachina_lurida_genome_assembly,_chromosome:_1	AUGUSTUS	gene	122860549	122867052	.	-	.	ID=g5185;
OX101752.1_Tachina_lurida_genome_assembly,_chromosome:_1	AUGUSTUS	mRNA	122860549	122861868	1	-	.	ID=g5185.t1;Parent=g5185;
OX101752.1_Tachina_lurida_genome_assembly,_chromosome:_1	AUGUSTUS	stop_codon	122860549	122860551	.	-	0	ID=g5185.t1.stop1;Parent=g5185.t1;
OX101752.1_Tachina_lurida_genome_assembly,_chromosome:_1	AUGUSTUS	CDS	122860549	122860740	1	-	0	ID=g5185.t1.CDS1;Parent=g5185.t1;
OX101752.1_Tachina_lurida_genome_assembly,_chromosome:_1	AUGUSTUS	exon	122860549	122860740	.	-	.	ID=g5185.t1.exon1;Parent=g5185.t1;
OX101752.1_Tachina_lurida_genome_assembly,_chromosome:_1	AUGUSTUS	intron	122860741	122860827	1	-	.	ID=g5185.t1.intron1;Parent=g5185.t1;
OX101752.1_Tachina_lurida_genome_assembly,_chromosome:_1	AUGUSTUS	CDS	122860828	122860977	1	-	0	ID=g5185.t1.CDS2;Parent=g5185.t1;
OX101752.1_Tachina_lurida_genome_assembly,_chromosome:_1	AUGUSTUS	exon	122860828	122860977	.	-	.	ID=g5185.t1.exon2;Parent=g5185.t1;
OX101752.1_Tachina_lurida_genome_assembly,_chromosome:_1	AUGUSTUS	intron	122860978	122861036	1	-	.	ID=g5185.t1.intron2;Parent=g5185.t1;
OX101752.1_Tachina_lurida_genome_assembly,_chromosome:_1	AUGUSTUS	CDS	122861037	122861237	1	-	0	ID=g5185.t1.CDS3;Parent=g5185.t1;
OX101752.1_Tachina_lurida_genome_assembly,_chromosome:_1	AUGUSTUS	exon	122861037	122861237	.	-	.	ID=g5185.t1.exon3;Parent=g5185.t1;
OX101752.1_Tachina_lurida_genome_assembly,_chromosome:_1	AUGUSTUS	intron	122861238	122861306	1	-	.	ID=g5185.t1.intron3;Parent=g5185.t1;
OX101752.1_Tachina_lurida_genome_assembly,_chromosome:_1	AUGUSTUS	CDS	122861307	122861575	1	-	2	ID=g5185.t1.CDS4;Parent=g5185.t1;
OX101752.1_Tachina_lurida_genome_assembly,_chromosome:_1	AUGUSTUS	exon	122861307	122861575	.	-	.	ID=g5185.t1.exon4;Parent=g5185.t1;
OX101752.1_Tachina_lurida_genome_assembly,_chromosome:_1	AUGUSTUS	intron	122861576	122861642	1	-	.	ID=g5185.t1.intron4;Parent=g5185.t1;
OX101752.1_Tachina_lurida_genome_assembly,_chromosome:_1	AUGUSTUS	CDS	122861643	122861868	1	-	0	ID=g5185.t1.CDS5;Parent=g5185.t1;
OX101752.1_Tachina_lurida_genome_assembly,_chromosome:_1	AUGUSTUS	exon	122861643	122861868	.	-	.	ID=g5185.t1.exon5;Parent=g5185.t1;
OX101752.1_Tachina_lurida_genome_assembly,_chromosome:_1	AUGUSTUS	start_codon	122861866	122861868	.	-	0	ID=g5185.t1.start1;Parent=g5185.t1;
OX101752.1_Tachina_lurida_genome_assembly,_chromosome:_1	AUGUSTUS	mRNA	122860549	122867052	0.51	-	.	ID=g5185.t2;Parent=g5185;
OX101752.1_Tachina_lurida_genome_assembly,_chromosome:_1	AUGUSTUS	stop_codon	122860549	122860551	.	-	0	ID=g5185.t2.stop1;Parent=g5185.t2;
OX101752.1_Tachina_lurida_genome_assembly,_chromosome:_1	AUGUSTUS	CDS	122860549	122860740	0.95	-	0	ID=g5185.t2.CDS1;Parent=g5185.t2;
OX101752.1_Tachina_lurida_genome_assembly,_chromosome:_1	AUGUSTUS	exon	122860549	122860740	.	-	.	ID=g5185.t2.exon1;Parent=g5185.t2;
OX101752.1_Tachina_lurida_genome_assembly,_chromosome:_1	AUGUSTUS	intron	122860741	122860827	1	-	.	ID=g5185.t2.intron1;Parent=g5185.t2;
OX101752.1_Tachina_lurida_genome_assembly,_chromosome:_1	AUGUSTUS	CDS	122860828	122860977	1	-	0	ID=g5185.t2.CDS2;Parent=g5185.t2;
OX101752.1_Tachina_lurida_genome_assembly,_chromosome:_1	AUGUSTUS	exon	122860828	122860977	.	-	.	ID=g5185.t2.exon2;Parent=g5185.t2;
OX101752.1_Tachina_lurida_genome_assembly,_chromosome:_1	AUGUSTUS	intron	122860978	122861036	1	-	.	ID=g5185.t2.intron2;Parent=g5185.t2;
OX101752.1_Tachina_lurida_genome_assembly,_chromosome:_1	AUGUSTUS	CDS	122861037	122861237	1	-	0	ID=g5185.t2.CDS3;Parent=g5185.t2;
OX101752.1_Tachina_lurida_genome_assembly,_chromosome:_1	AUGUSTUS	exon	122861037	122861237	.	-	.	ID=g5185.t2.exon3;Parent=g5185.t2;
OX101752.1_Tachina_lurida_genome_assembly,_chromosome:_1	AUGUSTUS	intron	122861238	122861306	1	-	.	ID=g5185.t2.intron3;Parent=g5185.t2;
OX101752.1_Tachina_lurida_genome_assembly,_chromosome:_1	AUGUSTUS	CDS	122861307	122861575	1	-	2	ID=g5185.t2.CDS4;Parent=g5185.t2;
OX101752.1_Tachina_lurida_genome_assembly,_chromosome:_1	AUGUSTUS	exon	122861307	122861575	.	-	.	ID=g5185.t2.exon4;Parent=g5185.t2;
OX101752.1_Tachina_lurida_genome_assembly,_chromosome:_1	AUGUSTUS	intron	122861576	122861642	1	-	.	ID=g5185.t2.intron4;Parent=g5185.t2;
OX101752.1_Tachina_lurida_genome_assembly,_chromosome:_1	AUGUSTUS	CDS	122861643	122861887	0.63	-	1	ID=g5185.t2.CDS5;Parent=g5185.t2;
OX101752.1_Tachina_lurida_genome_assembly,_chromosome:_1	AUGUSTUS	exon	122861643	122861887	.	-	.	ID=g5185.t2.exon5;Parent=g5185.t2;
OX101752.1_Tachina_lurida_genome_assembly,_chromosome:_1	AUGUSTUS	intron	122861888	122867032	0.54	-	.	ID=g5185.t2.intron5;Parent=g5185.t2;
OX101752.1_Tachina_lurida_genome_assembly,_chromosome:_1	AUGUSTUS	CDS	122867033	122867052	0.54	-	0	ID=g5185.t2.CDS6;Parent=g5185.t2;
OX101752.1_Tachina_lurida_genome_assembly,_chromosome:_1	AUGUSTUS	exon	122867033	122867052	.	-	.	ID=g5185.t2.exon6;Parent=g5185.t2;
OX101752.1_Tachina_lurida_genome_assembly,_chromosome:_1	AUGUSTUS	start_codon	122867050	122867052	.	-	0	ID=g5185.t2.start1;Parent=g5185.t2;
OX101752.1_Tachina_lurida_genome_assembly,_chromosome:_1	AUGUSTUS	gene	122900187	122900882	.	+	.	ID=g5186;
OX101752.1_Tachina_lurida_genome_assembly,_chromosome:_1	AUGUSTUS	mRNA	122900187	122900882	0.93	+	.	ID=g5186.t1;Parent=g5186;
OX101752.1_Tachina_lurida_genome_assembly,_chromosome:_1	AUGUSTUS	start_codon	122900187	122900189	.	+	0	ID=g5186.t1.start1;Parent=g5186.t1;
OX101752.1_Tachina_lurida_genome_assembly,_chromosome:_1	AUGUSTUS	CDS	122900187	122900882	0.93	+	0	ID=g5186.t1.CDS1;Parent=g5186.t1;
OX101752.1_Tachina_lurida_genome_assembly,_chromosome:_1	AUGUSTUS	exon	122900187	122900882	.	+	.	ID=g5186.t1.exon1;Parent=g5186.t1;
OX101752.1_Tachina_lurida_genome_assembly,_chromosome:_1	AUGUSTUS	stop_codon	122900880	122900882	.	+	0	ID=g5186.t1.stop1;Parent=g5186.t1;
OX101752.1_Tachina_lurida_genome_assembly,_chromosome:_1	AUGUSTUS	gene	122902468	122903589	.	-	.	ID=g5187;
OX101752.1_Tachina_lurida_genome_assembly,_chromosome:_1	AUGUSTUS	mRNA	122902468	122903589	1	-	.	ID=g5187.t1;Parent=g5187;
OX101752.1_Tachina_lurida_genome_assembly,_chromosome:_1	AUGUSTUS	stop_codon	122902468	122902470	.	-	0	ID=g5187.t1.stop1;Parent=g5187.t1;
OX101752.1_Tachina_lurida_genome_assembly,_chromosome:_1	AUGUSTUS	CDS	122902468	122903589	1	-	0	ID=g5187.t1.CDS1;Parent=g5187.t1;
OX101752.1_Tachina_lurida_genome_assembly,_chromosome:_1	AUGUSTUS	exon	122902468	122903589	.	-	.	ID=g5187.t1.exon1;Parent=g5187.t1;
OX101752.1_Tachina_lurida_genome_assembly,_chromosome:_1	AUGUSTUS	start_codon	122903587	122903589	.	-	0	ID=g5187.t1.start1;Parent=g5187.t1;
OX101752.1_Tachina_lurida_genome_assembly,_chromosome:_1	AUGUSTUS	gene	122903636	122904681	.	-	.	ID=g5188;
OX101752.1_Tachina_lurida_genome_assembly,_chromosome:_1	AUGUSTUS	mRNA	122903636	122904681	0.54	-	.	ID=g5188.t1;Parent=g5188;
OX101752.1_Tachina_lurida_genome_assembly,_chromosome:_1	AUGUSTUS	stop_codon	122903636	122903638	.	-	0	ID=g5188.t1.stop1;Parent=g5188.t1;
OX101752.1_Tachina_lurida_genome_assembly,_chromosome:_1	AUGUSTUS	CDS	122903636	122903657	0.83	-	1	ID=g5188.t1.CDS1;Parent=g5188.t1;
OX101752.1_Tachina_lurida_genome_assembly,_chromosome:_1	AUGUSTUS	exon	122903636	122903657	.	-	.	ID=g5188.t1.exon1;Parent=g5188.t1;
OX101752.1_Tachina_lurida_genome_assembly,_chromosome:_1	AUGUSTUS	intron	122903658	122903818	0.58	-	.	ID=g5188.t1.intron1;Parent=g5188.t1;
OX101752.1_Tachina_lurida_genome_assembly,_chromosome:_1	AUGUSTUS	CDS	122903819	122904681	0.54	-	0	ID=g5188.t1.CDS2;Parent=g5188.t1;
OX101752.1_Tachina_lurida_genome_assembly,_chromosome:_1	AUGUSTUS	exon	122903819	122904681	.	-	.	ID=g5188.t1.exon2;Parent=g5188.t1;
OX101752.1_Tachina_lurida_genome_assembly,_chromosome:_1	AUGUSTUS	start_codon	122904679	122904681	.	-	0	ID=g5188.t1.start1;Parent=g5188.t1;
OX101752.1_Tachina_lurida_genome_assembly,_chromosome:_1	AUGUSTUS	mRNA	122903652	122904681	0.23	-	.	ID=g5188.t2;Parent=g5188;
OX101752.1_Tachina_lurida_genome_assembly,_chromosome:_1	AUGUSTUS	stop_codon	122903652	122903654	.	-	0	ID=g5188.t2.stop1;Parent=g5188.t2;
OX101752.1_Tachina_lurida_genome_assembly,_chromosome:_1	AUGUSTUS	CDS	122903652	122903657	0.45	-	0	ID=g5188.t2.CDS1;Parent=g5188.t2;
OX101752.1_Tachina_lurida_genome_assembly,_chromosome:_1	AUGUSTUS	exon	122903652	122903657	.	-	.	ID=g5188.t2.exon1;Parent=g5188.t2;
OX101752.1_Tachina_lurida_genome_assembly,_chromosome:_1	AUGUSTUS	intron	122903658	122904000	0.25	-	.	ID=g5188.t2.intron1;Parent=g5188.t2;
OX101752.1_Tachina_lurida_genome_assembly,_chromosome:_1	AUGUSTUS	CDS	122904001	122904681	0.55	-	0	ID=g5188.t2.CDS2;Parent=g5188.t2;
OX101752.1_Tachina_lurida_genome_assembly,_chromosome:_1	AUGUSTUS	exon	122904001	122904681	.	-	.	ID=g5188.t2.exon2;Parent=g5188.t2;
OX101752.1_Tachina_lurida_genome_assembly,_chromosome:_1	AUGUSTUS	start_codon	122904679	122904681	.	-	0	ID=g5188.t2.start1;Parent=g5188.t2;
OX101752.1_Tachina_lurida_genome_assembly,_chromosome:_1	AUGUSTUS	gene	122904878	122905627	.	-	.	ID=g5189;
OX101752.1_Tachina_lurida_genome_assembly,_chromosome:_1	AUGUSTUS	mRNA	122904878	122905627	0.99	-	.	ID=g5189.t1;Parent=g5189;
OX101752.1_Tachina_lurida_genome_assembly,_chromosome:_1	AUGUSTUS	stop_codon	122904878	122904880	.	-	0	ID=g5189.t1.stop1;Parent=g5189.t1;
OX101752.1_Tachina_lurida_genome_assembly,_chromosome:_1	AUGUSTUS	CDS	122904878	122905627	0.99	-	0	ID=g5189.t1.CDS1;Parent=g5189.t1;
OX101752.1_Tachina_lurida_genome_assembly,_chromosome:_1	AUGUSTUS	exon	122904878	122905627	.	-	.	ID=g5189.t1.exon1;Parent=g5189.t1;
OX101752.1_Tachina_lurida_genome_assembly,_chromosome:_1	AUGUSTUS	start_codon	122905625	122905627	.	-	0	ID=g5189.t1.start1;Parent=g5189.t1;
OX101752.1_Tachina_lurida_genome_assembly,_chromosome:_1	AUGUSTUS	gene	122905710	122905985	.	-	.	ID=g5190;
OX101752.1_Tachina_lurida_genome_assembly,_chromosome:_1	AUGUSTUS	mRNA	122905710	122905985	0.98	-	.	ID=g5190.t1;Parent=g5190;
OX101752.1_Tachina_lurida_genome_assembly,_chromosome:_1	AUGUSTUS	stop_codon	122905710	122905712	.	-	0	ID=g5190.t1.stop1;Parent=g5190.t1;
OX101752.1_Tachina_lurida_genome_assembly,_chromosome:_1	AUGUSTUS	CDS	122905710	122905985	0.98	-	0	ID=g5190.t1.CDS1;Parent=g5190.t1;
OX101752.1_Tachina_lurida_genome_assembly,_chromosome:_1	AUGUSTUS	exon	122905710	122905985	.	-	.	ID=g5190.t1.exon1;Parent=g5190.t1;
OX101752.1_Tachina_lurida_genome_assembly,_chromosome:_1	AUGUSTUS	start_codon	122905983	122905985	.	-	0	ID=g5190.t1.start1;Parent=g5190.t1;
OX101752.1_Tachina_lurida_genome_assembly,_chromosome:_1	AUGUSTUS	gene	122906046	122906324	.	-	.	ID=g5191;
OX101752.1_Tachina_lurida_genome_assembly,_chromosome:_1	AUGUSTUS	mRNA	122906046	122906324	1	-	.	ID=g5191.t1;Parent=g5191;
OX101752.1_Tachina_lurida_genome_assembly,_chromosome:_1	AUGUSTUS	stop_codon	122906046	122906048	.	-	0	ID=g5191.t1.stop1;Parent=g5191.t1;
OX101752.1_Tachina_lurida_genome_assembly,_chromosome:_1	AUGUSTUS	CDS	122906046	122906324	1	-	0	ID=g5191.t1.CDS1;Parent=g5191.t1;
OX101752.1_Tachina_lurida_genome_assembly,_chromosome:_1	AUGUSTUS	exon	122906046	122906324	.	-	.	ID=g5191.t1.exon1;Parent=g5191.t1;
OX101752.1_Tachina_lurida_genome_assembly,_chromosome:_1	AUGUSTUS	start_codon	122906322	122906324	.	-	0	ID=g5191.t1.start1;Parent=g5191.t1;
OX101752.1_Tachina_lurida_genome_assembly,_chromosome:_1	AUGUSTUS	gene	122912138	122912587	.	-	.	ID=g5192;
OX101752.1_Tachina_lurida_genome_assembly,_chromosome:_1	AUGUSTUS	mRNA	122912138	122912587	1	-	.	ID=g5192.t1;Parent=g5192;
OX101752.1_Tachina_lurida_genome_assembly,_chromosome:_1	AUGUSTUS	stop_codon	122912138	122912140	.	-	0	ID=g5192.t1.stop1;Parent=g5192.t1;
OX101752.1_Tachina_lurida_genome_assembly,_chromosome:_1	AUGUSTUS	CDS	122912138	122912587	1	-	0	ID=g5192.t1.CDS1;Parent=g5192.t1;
OX101752.1_Tachina_lurida_genome_assembly,_chromosome:_1	AUGUSTUS	exon	122912138	122912587	.	-	.	ID=g5192.t1.exon1;Parent=g5192.t1;
OX101752.1_Tachina_lurida_genome_assembly,_chromosome:_1	AUGUSTUS	start_codon	122912585	122912587	.	-	0	ID=g5192.t1.start1;Parent=g5192.t1;
OX101752.1_Tachina_lurida_genome_assembly,_chromosome:_1	AUGUSTUS	gene	122920345	122921712	.	-	.	ID=g5193;
OX101752.1_Tachina_lurida_genome_assembly,_chromosome:_1	AUGUSTUS	mRNA	122920345	122921712	1	-	.	ID=g5193.t1;Parent=g5193;
OX101752.1_Tachina_lurida_genome_assembly,_chromosome:_1	AUGUSTUS	stop_codon	122920345	122920347	.	-	0	ID=g5193.t1.stop1;Parent=g5193.t1;
OX101752.1_Tachina_lurida_genome_assembly,_chromosome:_1	AUGUSTUS	CDS	122920345	122921712	1	-	0	ID=g5193.t1.CDS1;Parent=g5193.t1;
OX101752.1_Tachina_lurida_genome_assembly,_chromosome:_1	AUGUSTUS	exon	122920345	122921712	.	-	.	ID=g5193.t1.exon1;Parent=g5193.t1;
OX101752.1_Tachina_lurida_genome_assembly,_chromosome:_1	AUGUSTUS	start_codon	122921710	122921712	.	-	0	ID=g5193.t1.start1;Parent=g5193.t1;
OX101752.1_Tachina_lurida_genome_assembly,_chromosome:_1	AUGUSTUS	gene	122923480	122927160	.	+	.	ID=g5194;
OX101752.1_Tachina_lurida_genome_assembly,_chromosome:_1	AUGUSTUS	mRNA	122923480	122927160	1	+	.	ID=g5194.t1;Parent=g5194;
OX101752.1_Tachina_lurida_genome_assembly,_chromosome:_1	AUGUSTUS	start_codon	122923480	122923482	.	+	0	ID=g5194.t1.start1;Parent=g5194.t1;
OX101752.1_Tachina_lurida_genome_assembly,_chromosome:_1	AUGUSTUS	CDS	122923480	122923519	1	+	0	ID=g5194.t1.CDS1;Parent=g5194.t1;
OX101752.1_Tachina_lurida_genome_assembly,_chromosome:_1	AUGUSTUS	exon	122923480	122923519	.	+	.	ID=g5194.t1.exon1;Parent=g5194.t1;
OX101752.1_Tachina_lurida_genome_assembly,_chromosome:_1	AUGUSTUS	intron	122923520	122923687	1	+	.	ID=g5194.t1.intron1;Parent=g5194.t1;
OX101752.1_Tachina_lurida_genome_assembly,_chromosome:_1	AUGUSTUS	CDS	122923688	122924343	1	+	2	ID=g5194.t1.CDS2;Parent=g5194.t1;
OX101752.1_Tachina_lurida_genome_assembly,_chromosome:_1	AUGUSTUS	exon	122923688	122924343	.	+	.	ID=g5194.t1.exon2;Parent=g5194.t1;
OX101752.1_Tachina_lurida_genome_assembly,_chromosome:_1	AUGUSTUS	intron	122924344	122924816	1	+	.	ID=g5194.t1.intron2;Parent=g5194.t1;
OX101752.1_Tachina_lurida_genome_assembly,_chromosome:_1	AUGUSTUS	CDS	122924817	122925927	1	+	0	ID=g5194.t1.CDS3;Parent=g5194.t1;
OX101752.1_Tachina_lurida_genome_assembly,_chromosome:_1	AUGUSTUS	exon	122924817	122925927	.	+	.	ID=g5194.t1.exon3;Parent=g5194.t1;
OX101752.1_Tachina_lurida_genome_assembly,_chromosome:_1	AUGUSTUS	intron	122925928	122925990	1	+	.	ID=g5194.t1.intron3;Parent=g5194.t1;
OX101752.1_Tachina_lurida_genome_assembly,_chromosome:_1	AUGUSTUS	CDS	122925991	122926172	1	+	2	ID=g5194.t1.CDS4;Parent=g5194.t1;
OX101752.1_Tachina_lurida_genome_assembly,_chromosome:_1	AUGUSTUS	exon	122925991	122926172	.	+	.	ID=g5194.t1.exon4;Parent=g5194.t1;
OX101752.1_Tachina_lurida_genome_assembly,_chromosome:_1	AUGUSTUS	intron	122926173	122926329	1	+	.	ID=g5194.t1.intron4;Parent=g5194.t1;
OX101752.1_Tachina_lurida_genome_assembly,_chromosome:_1	AUGUSTUS	CDS	122926330	122926504	1	+	0	ID=g5194.t1.CDS5;Parent=g5194.t1;
OX101752.1_Tachina_lurida_genome_assembly,_chromosome:_1	AUGUSTUS	exon	122926330	122926504	.	+	.	ID=g5194.t1.exon5;Parent=g5194.t1;
OX101752.1_Tachina_lurida_genome_assembly,_chromosome:_1	AUGUSTUS	intron	122926505	122926564	1	+	.	ID=g5194.t1.intron5;Parent=g5194.t1;
OX101752.1_Tachina_lurida_genome_assembly,_chromosome:_1	AUGUSTUS	CDS	122926565	122926750	1	+	2	ID=g5194.t1.CDS6;Parent=g5194.t1;
OX101752.1_Tachina_lurida_genome_assembly,_chromosome:_1	AUGUSTUS	exon	122926565	122926750	.	+	.	ID=g5194.t1.exon6;Parent=g5194.t1;
OX101752.1_Tachina_lurida_genome_assembly,_chromosome:_1	AUGUSTUS	intron	122926751	122926818	1	+	.	ID=g5194.t1.intron6;Parent=g5194.t1;
OX101752.1_Tachina_lurida_genome_assembly,_chromosome:_1	AUGUSTUS	CDS	122926819	122926971	1	+	2	ID=g5194.t1.CDS7;Parent=g5194.t1;
OX101752.1_Tachina_lurida_genome_assembly,_chromosome:_1	AUGUSTUS	exon	122926819	122926971	.	+	.	ID=g5194.t1.exon7;Parent=g5194.t1;
OX101752.1_Tachina_lurida_genome_assembly,_chromosome:_1	AUGUSTUS	intron	122926972	122927029	1	+	.	ID=g5194.t1.intron7;Parent=g5194.t1;
OX101752.1_Tachina_lurida_genome_assembly,_chromosome:_1	AUGUSTUS	CDS	122927030	122927160	1	+	2	ID=g5194.t1.CDS8;Parent=g5194.t1;
OX101752.1_Tachina_lurida_genome_assembly,_chromosome:_1	AUGUSTUS	exon	122927030	122927160	.	+	.	ID=g5194.t1.exon8;Parent=g5194.t1;
OX101752.1_Tachina_lurida_genome_assembly,_chromosome:_1	AUGUSTUS	stop_codon	122927158	122927160	.	+	0	ID=g5194.t1.stop1;Parent=g5194.t1;
OX101752.1_Tachina_lurida_genome_assembly,_chromosome:_1	AUGUSTUS	gene	122948612	122958260	.	+	.	ID=g5195;
OX101752.1_Tachina_lurida_genome_assembly,_chromosome:_1	AUGUSTUS	mRNA	122948612	122958260	1	+	.	ID=g5195.t1;Parent=g5195;
OX101752.1_Tachina_lurida_genome_assembly,_chromosome:_1	AUGUSTUS	start_codon	122948612	122948614	.	+	0	ID=g5195.t1.start1;Parent=g5195.t1;
OX101752.1_Tachina_lurida_genome_assembly,_chromosome:_1	AUGUSTUS	CDS	122948612	122948732	1	+	0	ID=g5195.t1.CDS1;Parent=g5195.t1;
OX101752.1_Tachina_lurida_genome_assembly,_chromosome:_1	AUGUSTUS	exon	122948612	122948732	.	+	.	ID=g5195.t1.exon1;Parent=g5195.t1;
OX101752.1_Tachina_lurida_genome_assembly,_chromosome:_1	AUGUSTUS	intron	122948733	122956381	1	+	.	ID=g5195.t1.intron1;Parent=g5195.t1;
OX101752.1_Tachina_lurida_genome_assembly,_chromosome:_1	AUGUSTUS	CDS	122956382	122956542	1	+	2	ID=g5195.t1.CDS2;Parent=g5195.t1;
OX101752.1_Tachina_lurida_genome_assembly,_chromosome:_1	AUGUSTUS	exon	122956382	122956542	.	+	.	ID=g5195.t1.exon2;Parent=g5195.t1;
OX101752.1_Tachina_lurida_genome_assembly,_chromosome:_1	AUGUSTUS	intron	122956543	122956602	1	+	.	ID=g5195.t1.intron2;Parent=g5195.t1;
OX101752.1_Tachina_lurida_genome_assembly,_chromosome:_1	AUGUSTUS	CDS	122956603	122956804	1	+	0	ID=g5195.t1.CDS3;Parent=g5195.t1;
OX101752.1_Tachina_lurida_genome_assembly,_chromosome:_1	AUGUSTUS	exon	122956603	122956804	.	+	.	ID=g5195.t1.exon3;Parent=g5195.t1;
OX101752.1_Tachina_lurida_genome_assembly,_chromosome:_1	AUGUSTUS	intron	122956805	122957964	1	+	.	ID=g5195.t1.intron3;Parent=g5195.t1;
OX101752.1_Tachina_lurida_genome_assembly,_chromosome:_1	AUGUSTUS	CDS	122957965	122958260	1	+	2	ID=g5195.t1.CDS4;Parent=g5195.t1;
OX101752.1_Tachina_lurida_genome_assembly,_chromosome:_1	AUGUSTUS	exon	122957965	122958260	.	+	.	ID=g5195.t1.exon4;Parent=g5195.t1;
OX101752.1_Tachina_lurida_genome_assembly,_chromosome:_1	AUGUSTUS	stop_codon	122958258	122958260	.	+	0	ID=g5195.t1.stop1;Parent=g5195.t1;
OX101752.1_Tachina_lurida_genome_assembly,_chromosome:_1	AUGUSTUS	gene	123000953	123002898	.	-	.	ID=g5196;
OX101752.1_Tachina_lurida_genome_assembly,_chromosome:_1	AUGUSTUS	mRNA	123000953	123002898	0.89	-	.	ID=g5196.t1;Parent=g5196;
OX101752.1_Tachina_lurida_genome_assembly,_chromosome:_1	AUGUSTUS	stop_codon	123000953	123000955	.	-	0	ID=g5196.t1.stop1;Parent=g5196.t1;
OX101752.1_Tachina_lurida_genome_assembly,_chromosome:_1	AUGUSTUS	CDS	123000953	123002372	1	-	1	ID=g5196.t1.CDS1;Parent=g5196.t1;
OX101752.1_Tachina_lurida_genome_assembly,_chromosome:_1	AUGUSTUS	exon	123000953	123002372	.	-	.	ID=g5196.t1.exon1;Parent=g5196.t1;
OX101752.1_Tachina_lurida_genome_assembly,_chromosome:_1	AUGUSTUS	intron	123002373	123002434	1	-	.	ID=g5196.t1.intron1;Parent=g5196.t1;
OX101752.1_Tachina_lurida_genome_assembly,_chromosome:_1	AUGUSTUS	CDS	123002435	123002898	0.89	-	0	ID=g5196.t1.CDS2;Parent=g5196.t1;
OX101752.1_Tachina_lurida_genome_assembly,_chromosome:_1	AUGUSTUS	exon	123002435	123002898	.	-	.	ID=g5196.t1.exon2;Parent=g5196.t1;
OX101752.1_Tachina_lurida_genome_assembly,_chromosome:_1	AUGUSTUS	start_codon	123002896	123002898	.	-	0	ID=g5196.t1.start1;Parent=g5196.t1;
OX101752.1_Tachina_lurida_genome_assembly,_chromosome:_1	AUGUSTUS	gene	123009884	123011926	.	-	.	ID=g5197;
OX101752.1_Tachina_lurida_genome_assembly,_chromosome:_1	AUGUSTUS	mRNA	123009884	123011926	0.84	-	.	ID=g5197.t1;Parent=g5197;
OX101752.1_Tachina_lurida_genome_assembly,_chromosome:_1	AUGUSTUS	stop_codon	123009884	123009886	.	-	0	ID=g5197.t1.stop1;Parent=g5197.t1;
OX101752.1_Tachina_lurida_genome_assembly,_chromosome:_1	AUGUSTUS	CDS	123009884	123011294	0.84	-	1	ID=g5197.t1.CDS1;Parent=g5197.t1;
OX101752.1_Tachina_lurida_genome_assembly,_chromosome:_1	AUGUSTUS	exon	123009884	123011294	.	-	.	ID=g5197.t1.exon1;Parent=g5197.t1;
OX101752.1_Tachina_lurida_genome_assembly,_chromosome:_1	AUGUSTUS	intron	123011295	123011369	0.94	-	.	ID=g5197.t1.intron1;Parent=g5197.t1;
OX101752.1_Tachina_lurida_genome_assembly,_chromosome:_1	AUGUSTUS	CDS	123011370	123011926	0.94	-	0	ID=g5197.t1.CDS2;Parent=g5197.t1;
OX101752.1_Tachina_lurida_genome_assembly,_chromosome:_1	AUGUSTUS	exon	123011370	123011926	.	-	.	ID=g5197.t1.exon2;Parent=g5197.t1;
OX101752.1_Tachina_lurida_genome_assembly,_chromosome:_1	AUGUSTUS	start_codon	123011924	123011926	.	-	0	ID=g5197.t1.start1;Parent=g5197.t1;
OX101752.1_Tachina_lurida_genome_assembly,_chromosome:_1	AUGUSTUS	gene	123018290	123019154	.	+	.	ID=g5198;
OX101752.1_Tachina_lurida_genome_assembly,_chromosome:_1	AUGUSTUS	mRNA	123018290	123019154	0.94	+	.	ID=g5198.t1;Parent=g5198;
OX101752.1_Tachina_lurida_genome_assembly,_chromosome:_1	AUGUSTUS	start_codon	123018290	123018292	.	+	0	ID=g5198.t1.start1;Parent=g5198.t1;
OX101752.1_Tachina_lurida_genome_assembly,_chromosome:_1	AUGUSTUS	CDS	123018290	123018295	0.94	+	0	ID=g5198.t1.CDS1;Parent=g5198.t1;
OX101752.1_Tachina_lurida_genome_assembly,_chromosome:_1	AUGUSTUS	exon	123018290	123018295	.	+	.	ID=g5198.t1.exon1;Parent=g5198.t1;
OX101752.1_Tachina_lurida_genome_assembly,_chromosome:_1	AUGUSTUS	intron	123018296	123018391	0.94	+	.	ID=g5198.t1.intron1;Parent=g5198.t1;
OX101752.1_Tachina_lurida_genome_assembly,_chromosome:_1	AUGUSTUS	CDS	123018392	123018708	1	+	0	ID=g5198.t1.CDS2;Parent=g5198.t1;
OX101752.1_Tachina_lurida_genome_assembly,_chromosome:_1	AUGUSTUS	exon	123018392	123018708	.	+	.	ID=g5198.t1.exon2;Parent=g5198.t1;
OX101752.1_Tachina_lurida_genome_assembly,_chromosome:_1	AUGUSTUS	intron	123018709	123019024	1	+	.	ID=g5198.t1.intron2;Parent=g5198.t1;
OX101752.1_Tachina_lurida_genome_assembly,_chromosome:_1	AUGUSTUS	CDS	123019025	123019154	1	+	1	ID=g5198.t1.CDS3;Parent=g5198.t1;
OX101752.1_Tachina_lurida_genome_assembly,_chromosome:_1	AUGUSTUS	exon	123019025	123019154	.	+	.	ID=g5198.t1.exon3;Parent=g5198.t1;
OX101752.1_Tachina_lurida_genome_assembly,_chromosome:_1	AUGUSTUS	stop_codon	123019152	123019154	.	+	0	ID=g5198.t1.stop1;Parent=g5198.t1;
OX101752.1_Tachina_lurida_genome_assembly,_chromosome:_1	AUGUSTUS	gene	123020881	123021483	.	-	.	ID=g5199;
OX101752.1_Tachina_lurida_genome_assembly,_chromosome:_1	AUGUSTUS	mRNA	123020881	123021483	1	-	.	ID=g5199.t1;Parent=g5199;
OX101752.1_Tachina_lurida_genome_assembly,_chromosome:_1	AUGUSTUS	stop_codon	123020881	123020883	.	-	0	ID=g5199.t1.stop1;Parent=g5199.t1;
OX101752.1_Tachina_lurida_genome_assembly,_chromosome:_1	AUGUSTUS	CDS	123020881	123020993	1	-	2	ID=g5199.t1.CDS1;Parent=g5199.t1;
OX101752.1_Tachina_lurida_genome_assembly,_chromosome:_1	AUGUSTUS	exon	123020881	123020993	.	-	.	ID=g5199.t1.exon1;Parent=g5199.t1;
OX101752.1_Tachina_lurida_genome_assembly,_chromosome:_1	AUGUSTUS	intron	123020994	123021062	1	-	.	ID=g5199.t1.intron1;Parent=g5199.t1;
OX101752.1_Tachina_lurida_genome_assembly,_chromosome:_1	AUGUSTUS	CDS	123021063	123021219	1	-	0	ID=g5199.t1.CDS2;Parent=g5199.t1;
OX101752.1_Tachina_lurida_genome_assembly,_chromosome:_1	AUGUSTUS	exon	123021063	123021219	.	-	.	ID=g5199.t1.exon2;Parent=g5199.t1;
OX101752.1_Tachina_lurida_genome_assembly,_chromosome:_1	AUGUSTUS	intron	123021220	123021288	1	-	.	ID=g5199.t1.intron2;Parent=g5199.t1;
OX101752.1_Tachina_lurida_genome_assembly,_chromosome:_1	AUGUSTUS	CDS	123021289	123021483	1	-	0	ID=g5199.t1.CDS3;Parent=g5199.t1;
OX101752.1_Tachina_lurida_genome_assembly,_chromosome:_1	AUGUSTUS	exon	123021289	123021483	.	-	.	ID=g5199.t1.exon3;Parent=g5199.t1;
OX101752.1_Tachina_lurida_genome_assembly,_chromosome:_1	AUGUSTUS	start_codon	123021481	123021483	.	-	0	ID=g5199.t1.start1;Parent=g5199.t1;
OX101752.1_Tachina_lurida_genome_assembly,_chromosome:_1	AUGUSTUS	gene	123023438	123027337	.	-	.	ID=g5200;
OX101752.1_Tachina_lurida_genome_assembly,_chromosome:_1	AUGUSTUS	mRNA	123023438	123027337	0.24	-	.	ID=g5200.t1;Parent=g5200;
OX101752.1_Tachina_lurida_genome_assembly,_chromosome:_1	AUGUSTUS	stop_codon	123023438	123023440	.	-	0	ID=g5200.t1.stop1;Parent=g5200.t1;
OX101752.1_Tachina_lurida_genome_assembly,_chromosome:_1	AUGUSTUS	CDS	123023438	123024325	0.25	-	0	ID=g5200.t1.CDS1;Parent=g5200.t1;
OX101752.1_Tachina_lurida_genome_assembly,_chromosome:_1	AUGUSTUS	exon	123023438	123024325	.	-	.	ID=g5200.t1.exon1;Parent=g5200.t1;
OX101752.1_Tachina_lurida_genome_assembly,_chromosome:_1	AUGUSTUS	intron	123024326	123025009	0.25	-	.	ID=g5200.t1.intron1;Parent=g5200.t1;
OX101752.1_Tachina_lurida_genome_assembly,_chromosome:_1	AUGUSTUS	CDS	123025010	123025241	0.77	-	1	ID=g5200.t1.CDS2;Parent=g5200.t1;
OX101752.1_Tachina_lurida_genome_assembly,_chromosome:_1	AUGUSTUS	exon	123025010	123025241	.	-	.	ID=g5200.t1.exon2;Parent=g5200.t1;
OX101752.1_Tachina_lurida_genome_assembly,_chromosome:_1	AUGUSTUS	intron	123025242	123025931	0.97	-	.	ID=g5200.t1.intron2;Parent=g5200.t1;
OX101752.1_Tachina_lurida_genome_assembly,_chromosome:_1	AUGUSTUS	CDS	123025932	123027337	0.95	-	0	ID=g5200.t1.CDS3;Parent=g5200.t1;
OX101752.1_Tachina_lurida_genome_assembly,_chromosome:_1	AUGUSTUS	exon	123025932	123027337	.	-	.	ID=g5200.t1.exon3;Parent=g5200.t1;
OX101752.1_Tachina_lurida_genome_assembly,_chromosome:_1	AUGUSTUS	start_codon	123027335	123027337	.	-	0	ID=g5200.t1.start1;Parent=g5200.t1;
OX101752.1_Tachina_lurida_genome_assembly,_chromosome:_1	AUGUSTUS	gene	123036509	123036976	.	+	.	ID=g5201;
OX101752.1_Tachina_lurida_genome_assembly,_chromosome:_1	AUGUSTUS	mRNA	123036509	123036976	0.99	+	.	ID=g5201.t1;Parent=g5201;
OX101752.1_Tachina_lurida_genome_assembly,_chromosome:_1	AUGUSTUS	start_codon	123036509	123036511	.	+	0	ID=g5201.t1.start1;Parent=g5201.t1;
OX101752.1_Tachina_lurida_genome_assembly,_chromosome:_1	AUGUSTUS	CDS	123036509	123036976	0.99	+	0	ID=g5201.t1.CDS1;Parent=g5201.t1;
OX101752.1_Tachina_lurida_genome_assembly,_chromosome:_1	AUGUSTUS	exon	123036509	123036976	.	+	.	ID=g5201.t1.exon1;Parent=g5201.t1;
OX101752.1_Tachina_lurida_genome_assembly,_chromosome:_1	AUGUSTUS	stop_codon	123036974	123036976	.	+	0	ID=g5201.t1.stop1;Parent=g5201.t1;
OX101752.1_Tachina_lurida_genome_assembly,_chromosome:_1	AUGUSTUS	gene	123049614	123052097	.	-	.	ID=g5202;
OX101752.1_Tachina_lurida_genome_assembly,_chromosome:_1	AUGUSTUS	mRNA	123049614	123052097	1	-	.	ID=g5202.t1;Parent=g5202;
OX101752.1_Tachina_lurida_genome_assembly,_chromosome:_1	AUGUSTUS	stop_codon	123049614	123049616	.	-	0	ID=g5202.t1.stop1;Parent=g5202.t1;
OX101752.1_Tachina_lurida_genome_assembly,_chromosome:_1	AUGUSTUS	CDS	123049614	123049712	1	-	0	ID=g5202.t1.CDS1;Parent=g5202.t1;
OX101752.1_Tachina_lurida_genome_assembly,_chromosome:_1	AUGUSTUS	exon	123049614	123049712	.	-	.	ID=g5202.t1.exon1;Parent=g5202.t1;
OX101752.1_Tachina_lurida_genome_assembly,_chromosome:_1	AUGUSTUS	intron	123049713	123049776	1	-	.	ID=g5202.t1.intron1;Parent=g5202.t1;
OX101752.1_Tachina_lurida_genome_assembly,_chromosome:_1	AUGUSTUS	CDS	123049777	123050855	1	-	2	ID=g5202.t1.CDS2;Parent=g5202.t1;
OX101752.1_Tachina_lurida_genome_assembly,_chromosome:_1	AUGUSTUS	exon	123049777	123050855	.	-	.	ID=g5202.t1.exon2;Parent=g5202.t1;
OX101752.1_Tachina_lurida_genome_assembly,_chromosome:_1	AUGUSTUS	intron	123050856	123051588	1	-	.	ID=g5202.t1.intron2;Parent=g5202.t1;
OX101752.1_Tachina_lurida_genome_assembly,_chromosome:_1	AUGUSTUS	CDS	123051589	123051914	1	-	1	ID=g5202.t1.CDS3;Parent=g5202.t1;
OX101752.1_Tachina_lurida_genome_assembly,_chromosome:_1	AUGUSTUS	exon	123051589	123051914	.	-	.	ID=g5202.t1.exon3;Parent=g5202.t1;
OX101752.1_Tachina_lurida_genome_assembly,_chromosome:_1	AUGUSTUS	intron	123051915	123052071	1	-	.	ID=g5202.t1.intron3;Parent=g5202.t1;
OX101752.1_Tachina_lurida_genome_assembly,_chromosome:_1	AUGUSTUS	CDS	123052072	123052097	1	-	0	ID=g5202.t1.CDS4;Parent=g5202.t1;
OX101752.1_Tachina_lurida_genome_assembly,_chromosome:_1	AUGUSTUS	exon	123052072	123052097	.	-	.	ID=g5202.t1.exon4;Parent=g5202.t1;
OX101752.1_Tachina_lurida_genome_assembly,_chromosome:_1	AUGUSTUS	start_codon	123052095	123052097	.	-	0	ID=g5202.t1.start1;Parent=g5202.t1;
OX101752.1_Tachina_lurida_genome_assembly,_chromosome:_1	AUGUSTUS	gene	123054668	123055936	.	-	.	ID=g5203;
OX101752.1_Tachina_lurida_genome_assembly,_chromosome:_1	AUGUSTUS	mRNA	123054668	123055936	1	-	.	ID=g5203.t1;Parent=g5203;
OX101752.1_Tachina_lurida_genome_assembly,_chromosome:_1	AUGUSTUS	stop_codon	123054668	123054670	.	-	0	ID=g5203.t1.stop1;Parent=g5203.t1;
OX101752.1_Tachina_lurida_genome_assembly,_chromosome:_1	AUGUSTUS	CDS	123054668	123054853	1	-	0	ID=g5203.t1.CDS1;Parent=g5203.t1;
OX101752.1_Tachina_lurida_genome_assembly,_chromosome:_1	AUGUSTUS	exon	123054668	123054853	.	-	.	ID=g5203.t1.exon1;Parent=g5203.t1;
OX101752.1_Tachina_lurida_genome_assembly,_chromosome:_1	AUGUSTUS	intron	123054854	123054919	1	-	.	ID=g5203.t1.intron1;Parent=g5203.t1;
OX101752.1_Tachina_lurida_genome_assembly,_chromosome:_1	AUGUSTUS	CDS	123054920	123055656	1	-	2	ID=g5203.t1.CDS2;Parent=g5203.t1;
OX101752.1_Tachina_lurida_genome_assembly,_chromosome:_1	AUGUSTUS	exon	123054920	123055656	.	-	.	ID=g5203.t1.exon2;Parent=g5203.t1;
OX101752.1_Tachina_lurida_genome_assembly,_chromosome:_1	AUGUSTUS	intron	123055657	123055893	1	-	.	ID=g5203.t1.intron2;Parent=g5203.t1;
OX101752.1_Tachina_lurida_genome_assembly,_chromosome:_1	AUGUSTUS	CDS	123055894	123055936	1	-	0	ID=g5203.t1.CDS3;Parent=g5203.t1;
OX101752.1_Tachina_lurida_genome_assembly,_chromosome:_1	AUGUSTUS	exon	123055894	123055936	.	-	.	ID=g5203.t1.exon3;Parent=g5203.t1;
OX101752.1_Tachina_lurida_genome_assembly,_chromosome:_1	AUGUSTUS	start_codon	123055934	123055936	.	-	0	ID=g5203.t1.start1;Parent=g5203.t1;
OX101752.1_Tachina_lurida_genome_assembly,_chromosome:_1	AUGUSTUS	gene	123060383	123077335	.	+	.	ID=g5204;
OX101752.1_Tachina_lurida_genome_assembly,_chromosome:_1	AUGUSTUS	mRNA	123060383	123077335	1	+	.	ID=g5204.t1;Parent=g5204;
OX101752.1_Tachina_lurida_genome_assembly,_chromosome:_1	AUGUSTUS	start_codon	123060383	123060385	.	+	0	ID=g5204.t1.start1;Parent=g5204.t1;
OX101752.1_Tachina_lurida_genome_assembly,_chromosome:_1	AUGUSTUS	CDS	123060383	123060595	1	+	0	ID=g5204.t1.CDS1;Parent=g5204.t1;
OX101752.1_Tachina_lurida_genome_assembly,_chromosome:_1	AUGUSTUS	exon	123060383	123060595	.	+	.	ID=g5204.t1.exon1;Parent=g5204.t1;
OX101752.1_Tachina_lurida_genome_assembly,_chromosome:_1	AUGUSTUS	intron	123060596	123060656	1	+	.	ID=g5204.t1.intron1;Parent=g5204.t1;
OX101752.1_Tachina_lurida_genome_assembly,_chromosome:_1	AUGUSTUS	CDS	123060657	123060884	1	+	0	ID=g5204.t1.CDS2;Parent=g5204.t1;
OX101752.1_Tachina_lurida_genome_assembly,_chromosome:_1	AUGUSTUS	exon	123060657	123060884	.	+	.	ID=g5204.t1.exon2;Parent=g5204.t1;
OX101752.1_Tachina_lurida_genome_assembly,_chromosome:_1	AUGUSTUS	intron	123060885	123076537	1	+	.	ID=g5204.t1.intron2;Parent=g5204.t1;
OX101752.1_Tachina_lurida_genome_assembly,_chromosome:_1	AUGUSTUS	CDS	123076538	123076690	1	+	0	ID=g5204.t1.CDS3;Parent=g5204.t1;
OX101752.1_Tachina_lurida_genome_assembly,_chromosome:_1	AUGUSTUS	exon	123076538	123076690	.	+	.	ID=g5204.t1.exon3;Parent=g5204.t1;
OX101752.1_Tachina_lurida_genome_assembly,_chromosome:_1	AUGUSTUS	intron	123076691	123077164	1	+	.	ID=g5204.t1.intron3;Parent=g5204.t1;
OX101752.1_Tachina_lurida_genome_assembly,_chromosome:_1	AUGUSTUS	CDS	123077165	123077335	1	+	0	ID=g5204.t1.CDS4;Parent=g5204.t1;
OX101752.1_Tachina_lurida_genome_assembly,_chromosome:_1	AUGUSTUS	exon	123077165	123077335	.	+	.	ID=g5204.t1.exon4;Parent=g5204.t1;
OX101752.1_Tachina_lurida_genome_assembly,_chromosome:_1	AUGUSTUS	stop_codon	123077333	123077335	.	+	0	ID=g5204.t1.stop1;Parent=g5204.t1;
OX101752.1_Tachina_lurida_genome_assembly,_chromosome:_1	AUGUSTUS	gene	123095362	123095889	.	+	.	ID=g5205;
OX101752.1_Tachina_lurida_genome_assembly,_chromosome:_1	AUGUSTUS	mRNA	123095362	123095889	1	+	.	ID=g5205.t1;Parent=g5205;
OX101752.1_Tachina_lurida_genome_assembly,_chromosome:_1	AUGUSTUS	start_codon	123095362	123095364	.	+	0	ID=g5205.t1.start1;Parent=g5205.t1;
OX101752.1_Tachina_lurida_genome_assembly,_chromosome:_1	AUGUSTUS	CDS	123095362	123095889	1	+	0	ID=g5205.t1.CDS1;Parent=g5205.t1;
OX101752.1_Tachina_lurida_genome_assembly,_chromosome:_1	AUGUSTUS	exon	123095362	123095889	.	+	.	ID=g5205.t1.exon1;Parent=g5205.t1;
OX101752.1_Tachina_lurida_genome_assembly,_chromosome:_1	AUGUSTUS	stop_codon	123095887	123095889	.	+	0	ID=g5205.t1.stop1;Parent=g5205.t1;
OX101752.1_Tachina_lurida_genome_assembly,_chromosome:_1	AUGUSTUS	gene	123126094	123127229	.	-	.	ID=g5206;
OX101752.1_Tachina_lurida_genome_assembly,_chromosome:_1	AUGUSTUS	mRNA	123126094	123127229	1	-	.	ID=g5206.t1;Parent=g5206;
OX101752.1_Tachina_lurida_genome_assembly,_chromosome:_1	AUGUSTUS	stop_codon	123126094	123126096	.	-	0	ID=g5206.t1.stop1;Parent=g5206.t1;
OX101752.1_Tachina_lurida_genome_assembly,_chromosome:_1	AUGUSTUS	CDS	123126094	123126173	1	-	2	ID=g5206.t1.CDS1;Parent=g5206.t1;
OX101752.1_Tachina_lurida_genome_assembly,_chromosome:_1	AUGUSTUS	exon	123126094	123126173	.	-	.	ID=g5206.t1.exon1;Parent=g5206.t1;
OX101752.1_Tachina_lurida_genome_assembly,_chromosome:_1	AUGUSTUS	intron	123126174	123126859	1	-	.	ID=g5206.t1.intron1;Parent=g5206.t1;
OX101752.1_Tachina_lurida_genome_assembly,_chromosome:_1	AUGUSTUS	CDS	123126860	123127229	1	-	0	ID=g5206.t1.CDS2;Parent=g5206.t1;
OX101752.1_Tachina_lurida_genome_assembly,_chromosome:_1	AUGUSTUS	exon	123126860	123127229	.	-	.	ID=g5206.t1.exon2;Parent=g5206.t1;
OX101752.1_Tachina_lurida_genome_assembly,_chromosome:_1	AUGUSTUS	start_codon	123127227	123127229	.	-	0	ID=g5206.t1.start1;Parent=g5206.t1;
OX101752.1_Tachina_lurida_genome_assembly,_chromosome:_1	AUGUSTUS	gene	123128152	123145932	.	-	.	ID=g5207;
OX101752.1_Tachina_lurida_genome_assembly,_chromosome:_1	AUGUSTUS	mRNA	123128152	123145932	0.99	-	.	ID=g5207.t1;Parent=g5207;
OX101752.1_Tachina_lurida_genome_assembly,_chromosome:_1	AUGUSTUS	stop_codon	123128152	123128154	.	-	0	ID=g5207.t1.stop1;Parent=g5207.t1;
OX101752.1_Tachina_lurida_genome_assembly,_chromosome:_1	AUGUSTUS	CDS	123128152	123128529	1	-	0	ID=g5207.t1.CDS1;Parent=g5207.t1;
OX101752.1_Tachina_lurida_genome_assembly,_chromosome:_1	AUGUSTUS	exon	123128152	123128529	.	-	.	ID=g5207.t1.exon1;Parent=g5207.t1;
OX101752.1_Tachina_lurida_genome_assembly,_chromosome:_1	AUGUSTUS	intron	123128530	123130665	1	-	.	ID=g5207.t1.intron1;Parent=g5207.t1;
OX101752.1_Tachina_lurida_genome_assembly,_chromosome:_1	AUGUSTUS	CDS	123130666	123130752	0.99	-	0	ID=g5207.t1.CDS2;Parent=g5207.t1;
OX101752.1_Tachina_lurida_genome_assembly,_chromosome:_1	AUGUSTUS	exon	123130666	123130752	.	-	.	ID=g5207.t1.exon2;Parent=g5207.t1;
OX101752.1_Tachina_lurida_genome_assembly,_chromosome:_1	AUGUSTUS	intron	123130753	123143811	0.99	-	.	ID=g5207.t1.intron2;Parent=g5207.t1;
OX101752.1_Tachina_lurida_genome_assembly,_chromosome:_1	AUGUSTUS	CDS	123143812	123143961	1	-	0	ID=g5207.t1.CDS3;Parent=g5207.t1;
OX101752.1_Tachina_lurida_genome_assembly,_chromosome:_1	AUGUSTUS	exon	123143812	123143961	.	-	.	ID=g5207.t1.exon3;Parent=g5207.t1;
OX101752.1_Tachina_lurida_genome_assembly,_chromosome:_1	AUGUSTUS	intron	123143962	123145649	1	-	.	ID=g5207.t1.intron3;Parent=g5207.t1;
OX101752.1_Tachina_lurida_genome_assembly,_chromosome:_1	AUGUSTUS	CDS	123145650	123145719	1	-	1	ID=g5207.t1.CDS4;Parent=g5207.t1;
OX101752.1_Tachina_lurida_genome_assembly,_chromosome:_1	AUGUSTUS	exon	123145650	123145719	.	-	.	ID=g5207.t1.exon4;Parent=g5207.t1;
OX101752.1_Tachina_lurida_genome_assembly,_chromosome:_1	AUGUSTUS	intron	123145720	123145786	1	-	.	ID=g5207.t1.intron4;Parent=g5207.t1;
OX101752.1_Tachina_lurida_genome_assembly,_chromosome:_1	AUGUSTUS	CDS	123145787	123145932	1	-	0	ID=g5207.t1.CDS5;Parent=g5207.t1;
OX101752.1_Tachina_lurida_genome_assembly,_chromosome:_1	AUGUSTUS	exon	123145787	123145932	.	-	.	ID=g5207.t1.exon5;Parent=g5207.t1;
OX101752.1_Tachina_lurida_genome_assembly,_chromosome:_1	AUGUSTUS	start_codon	123145930	123145932	.	-	0	ID=g5207.t1.start1;Parent=g5207.t1;
OX101752.1_Tachina_lurida_genome_assembly,_chromosome:_1	AUGUSTUS	mRNA	123128152	123130704	1	-	.	ID=g5207.t2;Parent=g5207;
OX101752.1_Tachina_lurida_genome_assembly,_chromosome:_1	AUGUSTUS	stop_codon	123128152	123128154	.	-	0	ID=g5207.t2.stop1;Parent=g5207.t2;
OX101752.1_Tachina_lurida_genome_assembly,_chromosome:_1	AUGUSTUS	CDS	123128152	123128529	1	-	0	ID=g5207.t2.CDS1;Parent=g5207.t2;
OX101752.1_Tachina_lurida_genome_assembly,_chromosome:_1	AUGUSTUS	exon	123128152	123128529	.	-	.	ID=g5207.t2.exon1;Parent=g5207.t2;
OX101752.1_Tachina_lurida_genome_assembly,_chromosome:_1	AUGUSTUS	intron	123128530	123130665	1	-	.	ID=g5207.t2.intron1;Parent=g5207.t2;
OX101752.1_Tachina_lurida_genome_assembly,_chromosome:_1	AUGUSTUS	CDS	123130666	123130704	1	-	0	ID=g5207.t2.CDS2;Parent=g5207.t2;
OX101752.1_Tachina_lurida_genome_assembly,_chromosome:_1	AUGUSTUS	exon	123130666	123130704	.	-	.	ID=g5207.t2.exon2;Parent=g5207.t2;
OX101752.1_Tachina_lurida_genome_assembly,_chromosome:_1	AUGUSTUS	start_codon	123130702	123130704	.	-	0	ID=g5207.t2.start1;Parent=g5207.t2;
OX101752.1_Tachina_lurida_genome_assembly,_chromosome:_1	AUGUSTUS	mRNA	123128152	123145932	1	-	.	ID=g5207.t3;Parent=g5207;
OX101752.1_Tachina_lurida_genome_assembly,_chromosome:_1	AUGUSTUS	stop_codon	123128152	123128154	.	-	0	ID=g5207.t3.stop1;Parent=g5207.t3;
OX101752.1_Tachina_lurida_genome_assembly,_chromosome:_1	AUGUSTUS	CDS	123128152	123128529	1	-	0	ID=g5207.t3.CDS1;Parent=g5207.t3;
OX101752.1_Tachina_lurida_genome_assembly,_chromosome:_1	AUGUSTUS	exon	123128152	123128529	.	-	.	ID=g5207.t3.exon1;Parent=g5207.t3;
OX101752.1_Tachina_lurida_genome_assembly,_chromosome:_1	AUGUSTUS	intron	123128530	123143811	1	-	.	ID=g5207.t3.intron1;Parent=g5207.t3;
OX101752.1_Tachina_lurida_genome_assembly,_chromosome:_1	AUGUSTUS	CDS	123143812	123143961	1	-	0	ID=g5207.t3.CDS2;Parent=g5207.t3;
OX101752.1_Tachina_lurida_genome_assembly,_chromosome:_1	AUGUSTUS	exon	123143812	123143961	.	-	.	ID=g5207.t3.exon2;Parent=g5207.t3;
OX101752.1_Tachina_lurida_genome_assembly,_chromosome:_1	AUGUSTUS	intron	123143962	123145649	1	-	.	ID=g5207.t3.intron2;Parent=g5207.t3;
OX101752.1_Tachina_lurida_genome_assembly,_chromosome:_1	AUGUSTUS	CDS	123145650	123145719	1	-	1	ID=g5207.t3.CDS3;Parent=g5207.t3;
OX101752.1_Tachina_lurida_genome_assembly,_chromosome:_1	AUGUSTUS	exon	123145650	123145719	.	-	.	ID=g5207.t3.exon3;Parent=g5207.t3;
OX101752.1_Tachina_lurida_genome_assembly,_chromosome:_1	AUGUSTUS	intron	123145720	123145786	1	-	.	ID=g5207.t3.intron3;Parent=g5207.t3;
OX101752.1_Tachina_lurida_genome_assembly,_chromosome:_1	AUGUSTUS	CDS	123145787	123145932	1	-	0	ID=g5207.t3.CDS4;Parent=g5207.t3;
OX101752.1_Tachina_lurida_genome_assembly,_chromosome:_1	AUGUSTUS	exon	123145787	123145932	.	-	.	ID=g5207.t3.exon4;Parent=g5207.t3;
OX101752.1_Tachina_lurida_genome_assembly,_chromosome:_1	AUGUSTUS	start_codon	123145930	123145932	.	-	0	ID=g5207.t3.start1;Parent=g5207.t3;
OX101752.1_Tachina_lurida_genome_assembly,_chromosome:_1	AUGUSTUS	mRNA	123143285	123145932	1	-	.	ID=g5207.t4;Parent=g5207;
OX101752.1_Tachina_lurida_genome_assembly,_chromosome:_1	AUGUSTUS	stop_codon	123143285	123143287	.	-	0	ID=g5207.t4.stop1;Parent=g5207.t4;
OX101752.1_Tachina_lurida_genome_assembly,_chromosome:_1	AUGUSTUS	CDS	123143285	123143485	1	-	0	ID=g5207.t4.CDS1;Parent=g5207.t4;
OX101752.1_Tachina_lurida_genome_assembly,_chromosome:_1	AUGUSTUS	exon	123143285	123143485	.	-	.	ID=g5207.t4.exon1;Parent=g5207.t4;
OX101752.1_Tachina_lurida_genome_assembly,_chromosome:_1	AUGUSTUS	intron	123143486	123143811	1	-	.	ID=g5207.t4.intron1;Parent=g5207.t4;
OX101752.1_Tachina_lurida_genome_assembly,_chromosome:_1	AUGUSTUS	CDS	123143812	123143961	1	-	0	ID=g5207.t4.CDS2;Parent=g5207.t4;
OX101752.1_Tachina_lurida_genome_assembly,_chromosome:_1	AUGUSTUS	exon	123143812	123143961	.	-	.	ID=g5207.t4.exon2;Parent=g5207.t4;
OX101752.1_Tachina_lurida_genome_assembly,_chromosome:_1	AUGUSTUS	intron	123143962	123145649	1	-	.	ID=g5207.t4.intron2;Parent=g5207.t4;
OX101752.1_Tachina_lurida_genome_assembly,_chromosome:_1	AUGUSTUS	CDS	123145650	123145719	1	-	1	ID=g5207.t4.CDS3;Parent=g5207.t4;
OX101752.1_Tachina_lurida_genome_assembly,_chromosome:_1	AUGUSTUS	exon	123145650	123145719	.	-	.	ID=g5207.t4.exon3;Parent=g5207.t4;
OX101752.1_Tachina_lurida_genome_assembly,_chromosome:_1	AUGUSTUS	intron	123145720	123145786	1	-	.	ID=g5207.t4.intron3;Parent=g5207.t4;
OX101752.1_Tachina_lurida_genome_assembly,_chromosome:_1	AUGUSTUS	CDS	123145787	123145932	1	-	0	ID=g5207.t4.CDS4;Parent=g5207.t4;
OX101752.1_Tachina_lurida_genome_assembly,_chromosome:_1	AUGUSTUS	exon	123145787	123145932	.	-	.	ID=g5207.t4.exon4;Parent=g5207.t4;
OX101752.1_Tachina_lurida_genome_assembly,_chromosome:_1	AUGUSTUS	start_codon	123145930	123145932	.	-	0	ID=g5207.t4.start1;Parent=g5207.t4;
OX101752.1_Tachina_lurida_genome_assembly,_chromosome:_1	AUGUSTUS	gene	123147952	123148716	.	+	.	ID=g5208;
OX101752.1_Tachina_lurida_genome_assembly,_chromosome:_1	AUGUSTUS	mRNA	123147952	123148716	1	+	.	ID=g5208.t1;Parent=g5208;
OX101752.1_Tachina_lurida_genome_assembly,_chromosome:_1	AUGUSTUS	start_codon	123147952	123147954	.	+	0	ID=g5208.t1.start1;Parent=g5208.t1;
OX101752.1_Tachina_lurida_genome_assembly,_chromosome:_1	AUGUSTUS	CDS	123147952	123148398	1	+	0	ID=g5208.t1.CDS1;Parent=g5208.t1;
OX101752.1_Tachina_lurida_genome_assembly,_chromosome:_1	AUGUSTUS	exon	123147952	123148398	.	+	.	ID=g5208.t1.exon1;Parent=g5208.t1;
OX101752.1_Tachina_lurida_genome_assembly,_chromosome:_1	AUGUSTUS	intron	123148399	123148476	1	+	.	ID=g5208.t1.intron1;Parent=g5208.t1;
OX101752.1_Tachina_lurida_genome_assembly,_chromosome:_1	AUGUSTUS	CDS	123148477	123148716	1	+	0	ID=g5208.t1.CDS2;Parent=g5208.t1;
OX101752.1_Tachina_lurida_genome_assembly,_chromosome:_1	AUGUSTUS	exon	123148477	123148716	.	+	.	ID=g5208.t1.exon2;Parent=g5208.t1;
OX101752.1_Tachina_lurida_genome_assembly,_chromosome:_1	AUGUSTUS	stop_codon	123148714	123148716	.	+	0	ID=g5208.t1.stop1;Parent=g5208.t1;
OX101752.1_Tachina_lurida_genome_assembly,_chromosome:_1	AUGUSTUS	gene	123151878	123154126	.	-	.	ID=g5209;
OX101752.1_Tachina_lurida_genome_assembly,_chromosome:_1	AUGUSTUS	mRNA	123151878	123154126	1	-	.	ID=g5209.t1;Parent=g5209;
OX101752.1_Tachina_lurida_genome_assembly,_chromosome:_1	AUGUSTUS	stop_codon	123151878	123151880	.	-	0	ID=g5209.t1.stop1;Parent=g5209.t1;
OX101752.1_Tachina_lurida_genome_assembly,_chromosome:_1	AUGUSTUS	CDS	123151878	123152129	1	-	0	ID=g5209.t1.CDS1;Parent=g5209.t1;
OX101752.1_Tachina_lurida_genome_assembly,_chromosome:_1	AUGUSTUS	exon	123151878	123152129	.	-	.	ID=g5209.t1.exon1;Parent=g5209.t1;
OX101752.1_Tachina_lurida_genome_assembly,_chromosome:_1	AUGUSTUS	intron	123152130	123153751	1	-	.	ID=g5209.t1.intron1;Parent=g5209.t1;
OX101752.1_Tachina_lurida_genome_assembly,_chromosome:_1	AUGUSTUS	CDS	123153752	123154126	1	-	0	ID=g5209.t1.CDS2;Parent=g5209.t1;
OX101752.1_Tachina_lurida_genome_assembly,_chromosome:_1	AUGUSTUS	exon	123153752	123154126	.	-	.	ID=g5209.t1.exon2;Parent=g5209.t1;
OX101752.1_Tachina_lurida_genome_assembly,_chromosome:_1	AUGUSTUS	start_codon	123154124	123154126	.	-	0	ID=g5209.t1.start1;Parent=g5209.t1;
OX101752.1_Tachina_lurida_genome_assembly,_chromosome:_1	AUGUSTUS	gene	123159121	123159833	.	+	.	ID=g5210;
OX101752.1_Tachina_lurida_genome_assembly,_chromosome:_1	AUGUSTUS	mRNA	123159121	123159833	0.18	+	.	ID=g5210.t1;Parent=g5210;
OX101752.1_Tachina_lurida_genome_assembly,_chromosome:_1	AUGUSTUS	start_codon	123159121	123159123	.	+	0	ID=g5210.t1.start1;Parent=g5210.t1;
OX101752.1_Tachina_lurida_genome_assembly,_chromosome:_1	AUGUSTUS	CDS	123159121	123159462	1	+	0	ID=g5210.t1.CDS1;Parent=g5210.t1;
OX101752.1_Tachina_lurida_genome_assembly,_chromosome:_1	AUGUSTUS	exon	123159121	123159462	.	+	.	ID=g5210.t1.exon1;Parent=g5210.t1;
OX101752.1_Tachina_lurida_genome_assembly,_chromosome:_1	AUGUSTUS	intron	123159463	123159511	1	+	.	ID=g5210.t1.intron1;Parent=g5210.t1;
OX101752.1_Tachina_lurida_genome_assembly,_chromosome:_1	AUGUSTUS	CDS	123159512	123159700	0.8	+	0	ID=g5210.t1.CDS2;Parent=g5210.t1;
OX101752.1_Tachina_lurida_genome_assembly,_chromosome:_1	AUGUSTUS	exon	123159512	123159700	.	+	.	ID=g5210.t1.exon2;Parent=g5210.t1;
OX101752.1_Tachina_lurida_genome_assembly,_chromosome:_1	AUGUSTUS	intron	123159701	123159779	0.18	+	.	ID=g5210.t1.intron2;Parent=g5210.t1;
OX101752.1_Tachina_lurida_genome_assembly,_chromosome:_1	AUGUSTUS	CDS	123159780	123159833	0.18	+	0	ID=g5210.t1.CDS3;Parent=g5210.t1;
OX101752.1_Tachina_lurida_genome_assembly,_chromosome:_1	AUGUSTUS	exon	123159780	123159833	.	+	.	ID=g5210.t1.exon3;Parent=g5210.t1;
OX101752.1_Tachina_lurida_genome_assembly,_chromosome:_1	AUGUSTUS	stop_codon	123159831	123159833	.	+	0	ID=g5210.t1.stop1;Parent=g5210.t1;
OX101752.1_Tachina_lurida_genome_assembly,_chromosome:_1	AUGUSTUS	gene	123163879	123165365	.	+	.	ID=g5211;
OX101752.1_Tachina_lurida_genome_assembly,_chromosome:_1	AUGUSTUS	mRNA	123163879	123165365	1	+	.	ID=g5211.t1;Parent=g5211;
OX101752.1_Tachina_lurida_genome_assembly,_chromosome:_1	AUGUSTUS	start_codon	123163879	123163881	.	+	0	ID=g5211.t1.start1;Parent=g5211.t1;
OX101752.1_Tachina_lurida_genome_assembly,_chromosome:_1	AUGUSTUS	CDS	123163879	123164673	1	+	0	ID=g5211.t1.CDS1;Parent=g5211.t1;
OX101752.1_Tachina_lurida_genome_assembly,_chromosome:_1	AUGUSTUS	exon	123163879	123164673	.	+	.	ID=g5211.t1.exon1;Parent=g5211.t1;
OX101752.1_Tachina_lurida_genome_assembly,_chromosome:_1	AUGUSTUS	intron	123164674	123164736	1	+	.	ID=g5211.t1.intron1;Parent=g5211.t1;
OX101752.1_Tachina_lurida_genome_assembly,_chromosome:_1	AUGUSTUS	CDS	123164737	123164913	1	+	0	ID=g5211.t1.CDS2;Parent=g5211.t1;
OX101752.1_Tachina_lurida_genome_assembly,_chromosome:_1	AUGUSTUS	exon	123164737	123164913	.	+	.	ID=g5211.t1.exon2;Parent=g5211.t1;
OX101752.1_Tachina_lurida_genome_assembly,_chromosome:_1	AUGUSTUS	intron	123164914	123164990	1	+	.	ID=g5211.t1.intron2;Parent=g5211.t1;
OX101752.1_Tachina_lurida_genome_assembly,_chromosome:_1	AUGUSTUS	CDS	123164991	123165365	1	+	0	ID=g5211.t1.CDS3;Parent=g5211.t1;
OX101752.1_Tachina_lurida_genome_assembly,_chromosome:_1	AUGUSTUS	exon	123164991	123165365	.	+	.	ID=g5211.t1.exon3;Parent=g5211.t1;
OX101752.1_Tachina_lurida_genome_assembly,_chromosome:_1	AUGUSTUS	stop_codon	123165363	123165365	.	+	0	ID=g5211.t1.stop1;Parent=g5211.t1;
OX101752.1_Tachina_lurida_genome_assembly,_chromosome:_1	AUGUSTUS	gene	123168484	123180353	.	-	.	ID=g5212;
OX101752.1_Tachina_lurida_genome_assembly,_chromosome:_1	AUGUSTUS	mRNA	123168484	123180353	0.52	-	.	ID=g5212.t1;Parent=g5212;
OX101752.1_Tachina_lurida_genome_assembly,_chromosome:_1	AUGUSTUS	stop_codon	123168484	123168486	.	-	0	ID=g5212.t1.stop1;Parent=g5212.t1;
OX101752.1_Tachina_lurida_genome_assembly,_chromosome:_1	AUGUSTUS	CDS	123168484	123168662	1	-	2	ID=g5212.t1.CDS1;Parent=g5212.t1;
OX101752.1_Tachina_lurida_genome_assembly,_chromosome:_1	AUGUSTUS	exon	123168484	123168662	.	-	.	ID=g5212.t1.exon1;Parent=g5212.t1;
OX101752.1_Tachina_lurida_genome_assembly,_chromosome:_1	AUGUSTUS	intron	123168663	123169073	1	-	.	ID=g5212.t1.intron1;Parent=g5212.t1;
OX101752.1_Tachina_lurida_genome_assembly,_chromosome:_1	AUGUSTUS	CDS	123169074	123169229	0.96	-	2	ID=g5212.t1.CDS2;Parent=g5212.t1;
OX101752.1_Tachina_lurida_genome_assembly,_chromosome:_1	AUGUSTUS	exon	123169074	123169229	.	-	.	ID=g5212.t1.exon2;Parent=g5212.t1;
OX101752.1_Tachina_lurida_genome_assembly,_chromosome:_1	AUGUSTUS	intron	123169230	123178819	0.52	-	.	ID=g5212.t1.intron2;Parent=g5212.t1;
OX101752.1_Tachina_lurida_genome_assembly,_chromosome:_1	AUGUSTUS	CDS	123178820	123179224	0.52	-	2	ID=g5212.t1.CDS3;Parent=g5212.t1;
OX101752.1_Tachina_lurida_genome_assembly,_chromosome:_1	AUGUSTUS	exon	123178820	123179224	.	-	.	ID=g5212.t1.exon3;Parent=g5212.t1;
OX101752.1_Tachina_lurida_genome_assembly,_chromosome:_1	AUGUSTUS	intron	123179225	123179731	1	-	.	ID=g5212.t1.intron3;Parent=g5212.t1;
OX101752.1_Tachina_lurida_genome_assembly,_chromosome:_1	AUGUSTUS	CDS	123179732	123180353	1	-	0	ID=g5212.t1.CDS4;Parent=g5212.t1;
OX101752.1_Tachina_lurida_genome_assembly,_chromosome:_1	AUGUSTUS	exon	123179732	123180353	.	-	.	ID=g5212.t1.exon4;Parent=g5212.t1;
OX101752.1_Tachina_lurida_genome_assembly,_chromosome:_1	AUGUSTUS	start_codon	123180351	123180353	.	-	0	ID=g5212.t1.start1;Parent=g5212.t1;
OX101752.1_Tachina_lurida_genome_assembly,_chromosome:_1	AUGUSTUS	gene	123185636	123191123	.	-	.	ID=g5213;
OX101752.1_Tachina_lurida_genome_assembly,_chromosome:_1	AUGUSTUS	mRNA	123185636	123191123	0.88	-	.	ID=g5213.t1;Parent=g5213;
OX101752.1_Tachina_lurida_genome_assembly,_chromosome:_1	AUGUSTUS	stop_codon	123185636	123185638	.	-	0	ID=g5213.t1.stop1;Parent=g5213.t1;
OX101752.1_Tachina_lurida_genome_assembly,_chromosome:_1	AUGUSTUS	CDS	123185636	123186060	0.88	-	2	ID=g5213.t1.CDS1;Parent=g5213.t1;
OX101752.1_Tachina_lurida_genome_assembly,_chromosome:_1	AUGUSTUS	exon	123185636	123186060	.	-	.	ID=g5213.t1.exon1;Parent=g5213.t1;
OX101752.1_Tachina_lurida_genome_assembly,_chromosome:_1	AUGUSTUS	intron	123186061	123190728	1	-	.	ID=g5213.t1.intron1;Parent=g5213.t1;
OX101752.1_Tachina_lurida_genome_assembly,_chromosome:_1	AUGUSTUS	CDS	123190729	123190839	1	-	2	ID=g5213.t1.CDS2;Parent=g5213.t1;
OX101752.1_Tachina_lurida_genome_assembly,_chromosome:_1	AUGUSTUS	exon	123190729	123190839	.	-	.	ID=g5213.t1.exon2;Parent=g5213.t1;
OX101752.1_Tachina_lurida_genome_assembly,_chromosome:_1	AUGUSTUS	intron	123190840	123190912	1	-	.	ID=g5213.t1.intron2;Parent=g5213.t1;
OX101752.1_Tachina_lurida_genome_assembly,_chromosome:_1	AUGUSTUS	CDS	123190913	123191123	1	-	0	ID=g5213.t1.CDS3;Parent=g5213.t1;
OX101752.1_Tachina_lurida_genome_assembly,_chromosome:_1	AUGUSTUS	exon	123190913	123191123	.	-	.	ID=g5213.t1.exon3;Parent=g5213.t1;
OX101752.1_Tachina_lurida_genome_assembly,_chromosome:_1	AUGUSTUS	start_codon	123191121	123191123	.	-	0	ID=g5213.t1.start1;Parent=g5213.t1;
OX101752.1_Tachina_lurida_genome_assembly,_chromosome:_1	AUGUSTUS	gene	123215050	123215451	.	+	.	ID=g5214;
OX101752.1_Tachina_lurida_genome_assembly,_chromosome:_1	AUGUSTUS	mRNA	123215050	123215451	0.8	+	.	ID=g5214.t1;Parent=g5214;
OX101752.1_Tachina_lurida_genome_assembly,_chromosome:_1	AUGUSTUS	start_codon	123215050	123215052	.	+	0	ID=g5214.t1.start1;Parent=g5214.t1;
OX101752.1_Tachina_lurida_genome_assembly,_chromosome:_1	AUGUSTUS	CDS	123215050	123215451	0.8	+	0	ID=g5214.t1.CDS1;Parent=g5214.t1;
OX101752.1_Tachina_lurida_genome_assembly,_chromosome:_1	AUGUSTUS	exon	123215050	123215451	.	+	.	ID=g5214.t1.exon1;Parent=g5214.t1;
OX101752.1_Tachina_lurida_genome_assembly,_chromosome:_1	AUGUSTUS	stop_codon	123215449	123215451	.	+	0	ID=g5214.t1.stop1;Parent=g5214.t1;
OX101752.1_Tachina_lurida_genome_assembly,_chromosome:_1	AUGUSTUS	gene	123244349	123244666	.	+	.	ID=g5215;
OX101752.1_Tachina_lurida_genome_assembly,_chromosome:_1	AUGUSTUS	mRNA	123244349	123244666	0.89	+	.	ID=g5215.t1;Parent=g5215;
OX101752.1_Tachina_lurida_genome_assembly,_chromosome:_1	AUGUSTUS	start_codon	123244349	123244351	.	+	0	ID=g5215.t1.start1;Parent=g5215.t1;
OX101752.1_Tachina_lurida_genome_assembly,_chromosome:_1	AUGUSTUS	CDS	123244349	123244666	0.89	+	0	ID=g5215.t1.CDS1;Parent=g5215.t1;
OX101752.1_Tachina_lurida_genome_assembly,_chromosome:_1	AUGUSTUS	exon	123244349	123244666	.	+	.	ID=g5215.t1.exon1;Parent=g5215.t1;
OX101752.1_Tachina_lurida_genome_assembly,_chromosome:_1	AUGUSTUS	stop_codon	123244664	123244666	.	+	0	ID=g5215.t1.stop1;Parent=g5215.t1;
OX101752.1_Tachina_lurida_genome_assembly,_chromosome:_1	AUGUSTUS	gene	123272039	123273106	.	+	.	ID=g5216;
OX101752.1_Tachina_lurida_genome_assembly,_chromosome:_1	AUGUSTUS	mRNA	123272039	123273106	1	+	.	ID=g5216.t1;Parent=g5216;
OX101752.1_Tachina_lurida_genome_assembly,_chromosome:_1	AUGUSTUS	start_codon	123272039	123272041	.	+	0	ID=g5216.t1.start1;Parent=g5216.t1;
OX101752.1_Tachina_lurida_genome_assembly,_chromosome:_1	AUGUSTUS	CDS	123272039	123273106	1	+	0	ID=g5216.t1.CDS1;Parent=g5216.t1;
OX101752.1_Tachina_lurida_genome_assembly,_chromosome:_1	AUGUSTUS	exon	123272039	123273106	.	+	.	ID=g5216.t1.exon1;Parent=g5216.t1;
OX101752.1_Tachina_lurida_genome_assembly,_chromosome:_1	AUGUSTUS	stop_codon	123273104	123273106	.	+	0	ID=g5216.t1.stop1;Parent=g5216.t1;
OX101752.1_Tachina_lurida_genome_assembly,_chromosome:_1	AUGUSTUS	gene	123288188	123289723	.	-	.	ID=g5217;
OX101752.1_Tachina_lurida_genome_assembly,_chromosome:_1	AUGUSTUS	mRNA	123288188	123289723	0.82	-	.	ID=g5217.t1;Parent=g5217;
OX101752.1_Tachina_lurida_genome_assembly,_chromosome:_1	AUGUSTUS	stop_codon	123288188	123288190	.	-	0	ID=g5217.t1.stop1;Parent=g5217.t1;
OX101752.1_Tachina_lurida_genome_assembly,_chromosome:_1	AUGUSTUS	CDS	123288188	123288226	1	-	0	ID=g5217.t1.CDS1;Parent=g5217.t1;
OX101752.1_Tachina_lurida_genome_assembly,_chromosome:_1	AUGUSTUS	exon	123288188	123288226	.	-	.	ID=g5217.t1.exon1;Parent=g5217.t1;
OX101752.1_Tachina_lurida_genome_assembly,_chromosome:_1	AUGUSTUS	intron	123288227	123288311	1	-	.	ID=g5217.t1.intron1;Parent=g5217.t1;
OX101752.1_Tachina_lurida_genome_assembly,_chromosome:_1	AUGUSTUS	CDS	123288312	123288580	1	-	2	ID=g5217.t1.CDS2;Parent=g5217.t1;
OX101752.1_Tachina_lurida_genome_assembly,_chromosome:_1	AUGUSTUS	exon	123288312	123288580	.	-	.	ID=g5217.t1.exon2;Parent=g5217.t1;
OX101752.1_Tachina_lurida_genome_assembly,_chromosome:_1	AUGUSTUS	intron	123288581	123288642	1	-	.	ID=g5217.t1.intron2;Parent=g5217.t1;
OX101752.1_Tachina_lurida_genome_assembly,_chromosome:_1	AUGUSTUS	CDS	123288643	123289723	0.82	-	0	ID=g5217.t1.CDS3;Parent=g5217.t1;
OX101752.1_Tachina_lurida_genome_assembly,_chromosome:_1	AUGUSTUS	exon	123288643	123289723	.	-	.	ID=g5217.t1.exon3;Parent=g5217.t1;
OX101752.1_Tachina_lurida_genome_assembly,_chromosome:_1	AUGUSTUS	start_codon	123289721	123289723	.	-	0	ID=g5217.t1.start1;Parent=g5217.t1;
OX101752.1_Tachina_lurida_genome_assembly,_chromosome:_1	AUGUSTUS	mRNA	123288306	123289723	0.87	-	.	ID=g5217.t2;Parent=g5217;
OX101752.1_Tachina_lurida_genome_assembly,_chromosome:_1	AUGUSTUS	stop_codon	123288306	123288308	.	-	0	ID=g5217.t2.stop1;Parent=g5217.t2;
OX101752.1_Tachina_lurida_genome_assembly,_chromosome:_1	AUGUSTUS	CDS	123288306	123288580	1	-	2	ID=g5217.t2.CDS1;Parent=g5217.t2;
OX101752.1_Tachina_lurida_genome_assembly,_chromosome:_1	AUGUSTUS	exon	123288306	123288580	.	-	.	ID=g5217.t2.exon1;Parent=g5217.t2;
OX101752.1_Tachina_lurida_genome_assembly,_chromosome:_1	AUGUSTUS	intron	123288581	123288642	1	-	.	ID=g5217.t2.intron1;Parent=g5217.t2;
OX101752.1_Tachina_lurida_genome_assembly,_chromosome:_1	AUGUSTUS	CDS	123288643	123289723	0.87	-	0	ID=g5217.t2.CDS2;Parent=g5217.t2;
OX101752.1_Tachina_lurida_genome_assembly,_chromosome:_1	AUGUSTUS	exon	123288643	123289723	.	-	.	ID=g5217.t2.exon2;Parent=g5217.t2;
OX101752.1_Tachina_lurida_genome_assembly,_chromosome:_1	AUGUSTUS	start_codon	123289721	123289723	.	-	0	ID=g5217.t2.start1;Parent=g5217.t2;
OX101752.1_Tachina_lurida_genome_assembly,_chromosome:_1	AUGUSTUS	gene	123296143	123297165	.	-	.	ID=g5218;
OX101752.1_Tachina_lurida_genome_assembly,_chromosome:_1	AUGUSTUS	mRNA	123296143	123297165	0.68	-	.	ID=g5218.t1;Parent=g5218;
OX101752.1_Tachina_lurida_genome_assembly,_chromosome:_1	AUGUSTUS	stop_codon	123296143	123296145	.	-	0	ID=g5218.t1.stop1;Parent=g5218.t1;
OX101752.1_Tachina_lurida_genome_assembly,_chromosome:_1	AUGUSTUS	CDS	123296143	123296275	0.68	-	1	ID=g5218.t1.CDS1;Parent=g5218.t1;
OX101752.1_Tachina_lurida_genome_assembly,_chromosome:_1	AUGUSTUS	exon	123296143	123296275	.	-	.	ID=g5218.t1.exon1;Parent=g5218.t1;
OX101752.1_Tachina_lurida_genome_assembly,_chromosome:_1	AUGUSTUS	intron	123296276	123296425	0.68	-	.	ID=g5218.t1.intron1;Parent=g5218.t1;
OX101752.1_Tachina_lurida_genome_assembly,_chromosome:_1	AUGUSTUS	CDS	123296426	123297165	0.92	-	0	ID=g5218.t1.CDS2;Parent=g5218.t1;
OX101752.1_Tachina_lurida_genome_assembly,_chromosome:_1	AUGUSTUS	exon	123296426	123297165	.	-	.	ID=g5218.t1.exon2;Parent=g5218.t1;
OX101752.1_Tachina_lurida_genome_assembly,_chromosome:_1	AUGUSTUS	start_codon	123297163	123297165	.	-	0	ID=g5218.t1.start1;Parent=g5218.t1;
OX101752.1_Tachina_lurida_genome_assembly,_chromosome:_1	AUGUSTUS	mRNA	123296143	123297165	0.66	-	.	ID=g5218.t2;Parent=g5218;
OX101752.1_Tachina_lurida_genome_assembly,_chromosome:_1	AUGUSTUS	stop_codon	123296143	123296145	.	-	0	ID=g5218.t2.stop1;Parent=g5218.t2;
OX101752.1_Tachina_lurida_genome_assembly,_chromosome:_1	AUGUSTUS	CDS	123296143	123296350	0.66	-	1	ID=g5218.t2.CDS1;Parent=g5218.t2;
OX101752.1_Tachina_lurida_genome_assembly,_chromosome:_1	AUGUSTUS	exon	123296143	123296350	.	-	.	ID=g5218.t2.exon1;Parent=g5218.t2;
OX101752.1_Tachina_lurida_genome_assembly,_chromosome:_1	AUGUSTUS	intron	123296351	123296425	0.66	-	.	ID=g5218.t2.intron1;Parent=g5218.t2;
OX101752.1_Tachina_lurida_genome_assembly,_chromosome:_1	AUGUSTUS	CDS	123296426	123297165	0.77	-	0	ID=g5218.t2.CDS2;Parent=g5218.t2;
OX101752.1_Tachina_lurida_genome_assembly,_chromosome:_1	AUGUSTUS	exon	123296426	123297165	.	-	.	ID=g5218.t2.exon2;Parent=g5218.t2;
OX101752.1_Tachina_lurida_genome_assembly,_chromosome:_1	AUGUSTUS	start_codon	123297163	123297165	.	-	0	ID=g5218.t2.start1;Parent=g5218.t2;
OX101752.1_Tachina_lurida_genome_assembly,_chromosome:_1	AUGUSTUS	gene	123298405	123299253	.	-	.	ID=g5219;
OX101752.1_Tachina_lurida_genome_assembly,_chromosome:_1	AUGUSTUS	mRNA	123298405	123299253	1	-	.	ID=g5219.t1;Parent=g5219;
OX101752.1_Tachina_lurida_genome_assembly,_chromosome:_1	AUGUSTUS	stop_codon	123298405	123298407	.	-	0	ID=g5219.t1.stop1;Parent=g5219.t1;
OX101752.1_Tachina_lurida_genome_assembly,_chromosome:_1	AUGUSTUS	CDS	123298405	123299253	1	-	0	ID=g5219.t1.CDS1;Parent=g5219.t1;
OX101752.1_Tachina_lurida_genome_assembly,_chromosome:_1	AUGUSTUS	exon	123298405	123299253	.	-	.	ID=g5219.t1.exon1;Parent=g5219.t1;
OX101752.1_Tachina_lurida_genome_assembly,_chromosome:_1	AUGUSTUS	start_codon	123299251	123299253	.	-	0	ID=g5219.t1.start1;Parent=g5219.t1;
OX101752.1_Tachina_lurida_genome_assembly,_chromosome:_1	AUGUSTUS	gene	123299619	123313585	.	+	.	ID=g5220;
OX101752.1_Tachina_lurida_genome_assembly,_chromosome:_1	AUGUSTUS	mRNA	123299619	123313585	1	+	.	ID=g5220.t1;Parent=g5220;
OX101752.1_Tachina_lurida_genome_assembly,_chromosome:_1	AUGUSTUS	start_codon	123299619	123299621	.	+	0	ID=g5220.t1.start1;Parent=g5220.t1;
OX101752.1_Tachina_lurida_genome_assembly,_chromosome:_1	AUGUSTUS	CDS	123299619	123299702	1	+	0	ID=g5220.t1.CDS1;Parent=g5220.t1;
OX101752.1_Tachina_lurida_genome_assembly,_chromosome:_1	AUGUSTUS	exon	123299619	123299702	.	+	.	ID=g5220.t1.exon1;Parent=g5220.t1;
OX101752.1_Tachina_lurida_genome_assembly,_chromosome:_1	AUGUSTUS	intron	123299703	123299767	1	+	.	ID=g5220.t1.intron1;Parent=g5220.t1;
OX101752.1_Tachina_lurida_genome_assembly,_chromosome:_1	AUGUSTUS	CDS	123299768	123300022	1	+	0	ID=g5220.t1.CDS2;Parent=g5220.t1;
OX101752.1_Tachina_lurida_genome_assembly,_chromosome:_1	AUGUSTUS	exon	123299768	123300022	.	+	.	ID=g5220.t1.exon2;Parent=g5220.t1;
OX101752.1_Tachina_lurida_genome_assembly,_chromosome:_1	AUGUSTUS	intron	123300023	123300087	1	+	.	ID=g5220.t1.intron2;Parent=g5220.t1;
OX101752.1_Tachina_lurida_genome_assembly,_chromosome:_1	AUGUSTUS	CDS	123300088	123300335	1	+	0	ID=g5220.t1.CDS3;Parent=g5220.t1;
OX101752.1_Tachina_lurida_genome_assembly,_chromosome:_1	AUGUSTUS	exon	123300088	123300335	.	+	.	ID=g5220.t1.exon3;Parent=g5220.t1;
OX101752.1_Tachina_lurida_genome_assembly,_chromosome:_1	AUGUSTUS	intron	123300336	123312205	1	+	.	ID=g5220.t1.intron3;Parent=g5220.t1;
OX101752.1_Tachina_lurida_genome_assembly,_chromosome:_1	AUGUSTUS	CDS	123312206	123312348	1	+	1	ID=g5220.t1.CDS4;Parent=g5220.t1;
OX101752.1_Tachina_lurida_genome_assembly,_chromosome:_1	AUGUSTUS	exon	123312206	123312348	.	+	.	ID=g5220.t1.exon4;Parent=g5220.t1;
OX101752.1_Tachina_lurida_genome_assembly,_chromosome:_1	AUGUSTUS	intron	123312349	123312422	1	+	.	ID=g5220.t1.intron4;Parent=g5220.t1;
OX101752.1_Tachina_lurida_genome_assembly,_chromosome:_1	AUGUSTUS	CDS	123312423	123312712	1	+	2	ID=g5220.t1.CDS5;Parent=g5220.t1;
OX101752.1_Tachina_lurida_genome_assembly,_chromosome:_1	AUGUSTUS	exon	123312423	123312712	.	+	.	ID=g5220.t1.exon5;Parent=g5220.t1;
OX101752.1_Tachina_lurida_genome_assembly,_chromosome:_1	AUGUSTUS	intron	123312713	123313102	1	+	.	ID=g5220.t1.intron5;Parent=g5220.t1;
OX101752.1_Tachina_lurida_genome_assembly,_chromosome:_1	AUGUSTUS	CDS	123313103	123313585	1	+	0	ID=g5220.t1.CDS6;Parent=g5220.t1;
OX101752.1_Tachina_lurida_genome_assembly,_chromosome:_1	AUGUSTUS	exon	123313103	123313585	.	+	.	ID=g5220.t1.exon6;Parent=g5220.t1;
OX101752.1_Tachina_lurida_genome_assembly,_chromosome:_1	AUGUSTUS	stop_codon	123313583	123313585	.	+	0	ID=g5220.t1.stop1;Parent=g5220.t1;
OX101752.1_Tachina_lurida_genome_assembly,_chromosome:_1	GeneMark.hmm3	mRNA	123299619	123300339	.	+	.	ID=g5220.t2;Parent=g5220;
OX101752.1_Tachina_lurida_genome_assembly,_chromosome:_1	GeneMark.hmm3	start_codon	123299619	123299621	.	+	0	ID=g5220.t2.start1;Parent=g5220.t2;
OX101752.1_Tachina_lurida_genome_assembly,_chromosome:_1	GeneMark.hmm3	CDS	123299619	123299702	.	+	0	ID=g5220.t2.CDS1;Parent=g5220.t2;
OX101752.1_Tachina_lurida_genome_assembly,_chromosome:_1	GeneMark.hmm3	exon	123299619	123299702	0	+	.	ID=g5220.t2.exon1;Parent=g5220.t2;
OX101752.1_Tachina_lurida_genome_assembly,_chromosome:_1	GeneMark.hmm3	intron	123299703	123299767	.	+	0	ID=g5220.t2.intron1;Parent=g5220.t2;
OX101752.1_Tachina_lurida_genome_assembly,_chromosome:_1	GeneMark.hmm3	CDS	123299768	123300022	.	+	0	ID=g5220.t2.CDS2;Parent=g5220.t2;
OX101752.1_Tachina_lurida_genome_assembly,_chromosome:_1	GeneMark.hmm3	exon	123299768	123300022	0	+	.	ID=g5220.t2.exon2;Parent=g5220.t2;
OX101752.1_Tachina_lurida_genome_assembly,_chromosome:_1	GeneMark.hmm3	intron	123300023	123300087	.	+	0	ID=g5220.t2.intron2;Parent=g5220.t2;
OX101752.1_Tachina_lurida_genome_assembly,_chromosome:_1	GeneMark.hmm3	CDS	123300088	123300339	.	+	0	ID=g5220.t2.CDS3;Parent=g5220.t2;
OX101752.1_Tachina_lurida_genome_assembly,_chromosome:_1	GeneMark.hmm3	exon	123300088	123300339	0	+	.	ID=g5220.t2.exon3;Parent=g5220.t2;
OX101752.1_Tachina_lurida_genome_assembly,_chromosome:_1	GeneMark.hmm3	stop_codon	123300337	123300339	.	+	0	ID=g5220.t2.stop1;Parent=g5220.t2;
OX101752.1_Tachina_lurida_genome_assembly,_chromosome:_1	AUGUSTUS	gene	123319159	123334991	.	+	.	ID=g5221;
OX101752.1_Tachina_lurida_genome_assembly,_chromosome:_1	AUGUSTUS	mRNA	123319159	123334991	1	+	.	ID=g5221.t1;Parent=g5221;
OX101752.1_Tachina_lurida_genome_assembly,_chromosome:_1	AUGUSTUS	start_codon	123319159	123319161	.	+	0	ID=g5221.t1.start1;Parent=g5221.t1;
OX101752.1_Tachina_lurida_genome_assembly,_chromosome:_1	AUGUSTUS	CDS	123319159	123319190	1	+	0	ID=g5221.t1.CDS1;Parent=g5221.t1;
OX101752.1_Tachina_lurida_genome_assembly,_chromosome:_1	AUGUSTUS	exon	123319159	123319190	.	+	.	ID=g5221.t1.exon1;Parent=g5221.t1;
OX101752.1_Tachina_lurida_genome_assembly,_chromosome:_1	AUGUSTUS	intron	123319191	123334360	1	+	.	ID=g5221.t1.intron1;Parent=g5221.t1;
OX101752.1_Tachina_lurida_genome_assembly,_chromosome:_1	AUGUSTUS	CDS	123334361	123334991	1	+	1	ID=g5221.t1.CDS2;Parent=g5221.t1;
OX101752.1_Tachina_lurida_genome_assembly,_chromosome:_1	AUGUSTUS	exon	123334361	123334991	.	+	.	ID=g5221.t1.exon2;Parent=g5221.t1;
OX101752.1_Tachina_lurida_genome_assembly,_chromosome:_1	AUGUSTUS	stop_codon	123334989	123334991	.	+	0	ID=g5221.t1.stop1;Parent=g5221.t1;
OX101752.1_Tachina_lurida_genome_assembly,_chromosome:_1	AUGUSTUS	gene	123344308	123345445	.	+	.	ID=g5222;
OX101752.1_Tachina_lurida_genome_assembly,_chromosome:_1	AUGUSTUS	mRNA	123344308	123345445	1	+	.	ID=g5222.t1;Parent=g5222;
OX101752.1_Tachina_lurida_genome_assembly,_chromosome:_1	AUGUSTUS	start_codon	123344308	123344310	.	+	0	ID=g5222.t1.start1;Parent=g5222.t1;
OX101752.1_Tachina_lurida_genome_assembly,_chromosome:_1	AUGUSTUS	CDS	123344308	123344844	1	+	0	ID=g5222.t1.CDS1;Parent=g5222.t1;
OX101752.1_Tachina_lurida_genome_assembly,_chromosome:_1	AUGUSTUS	exon	123344308	123344844	.	+	.	ID=g5222.t1.exon1;Parent=g5222.t1;
OX101752.1_Tachina_lurida_genome_assembly,_chromosome:_1	AUGUSTUS	intron	123344845	123345238	1	+	.	ID=g5222.t1.intron1;Parent=g5222.t1;
OX101752.1_Tachina_lurida_genome_assembly,_chromosome:_1	AUGUSTUS	CDS	123345239	123345445	1	+	0	ID=g5222.t1.CDS2;Parent=g5222.t1;
OX101752.1_Tachina_lurida_genome_assembly,_chromosome:_1	AUGUSTUS	exon	123345239	123345445	.	+	.	ID=g5222.t1.exon2;Parent=g5222.t1;
OX101752.1_Tachina_lurida_genome_assembly,_chromosome:_1	AUGUSTUS	stop_codon	123345443	123345445	.	+	0	ID=g5222.t1.stop1;Parent=g5222.t1;
OX101752.1_Tachina_lurida_genome_assembly,_chromosome:_1	AUGUSTUS	gene	123348329	123358576	.	+	.	ID=g5223;
OX101752.1_Tachina_lurida_genome_assembly,_chromosome:_1	AUGUSTUS	mRNA	123348329	123358576	1	+	.	ID=g5223.t1;Parent=g5223;
OX101752.1_Tachina_lurida_genome_assembly,_chromosome:_1	AUGUSTUS	start_codon	123348329	123348331	.	+	0	ID=g5223.t1.start1;Parent=g5223.t1;
OX101752.1_Tachina_lurida_genome_assembly,_chromosome:_1	AUGUSTUS	CDS	123348329	123348620	1	+	0	ID=g5223.t1.CDS1;Parent=g5223.t1;
OX101752.1_Tachina_lurida_genome_assembly,_chromosome:_1	AUGUSTUS	exon	123348329	123348620	.	+	.	ID=g5223.t1.exon1;Parent=g5223.t1;
OX101752.1_Tachina_lurida_genome_assembly,_chromosome:_1	AUGUSTUS	intron	123348621	123348683	1	+	.	ID=g5223.t1.intron1;Parent=g5223.t1;
OX101752.1_Tachina_lurida_genome_assembly,_chromosome:_1	AUGUSTUS	CDS	123348684	123348846	1	+	2	ID=g5223.t1.CDS2;Parent=g5223.t1;
OX101752.1_Tachina_lurida_genome_assembly,_chromosome:_1	AUGUSTUS	exon	123348684	123348846	.	+	.	ID=g5223.t1.exon2;Parent=g5223.t1;
OX101752.1_Tachina_lurida_genome_assembly,_chromosome:_1	AUGUSTUS	intron	123348847	123348968	1	+	.	ID=g5223.t1.intron2;Parent=g5223.t1;
OX101752.1_Tachina_lurida_genome_assembly,_chromosome:_1	AUGUSTUS	CDS	123348969	123349408	1	+	1	ID=g5223.t1.CDS3;Parent=g5223.t1;
OX101752.1_Tachina_lurida_genome_assembly,_chromosome:_1	AUGUSTUS	exon	123348969	123349408	.	+	.	ID=g5223.t1.exon3;Parent=g5223.t1;
OX101752.1_Tachina_lurida_genome_assembly,_chromosome:_1	AUGUSTUS	intron	123349409	123350464	1	+	.	ID=g5223.t1.intron3;Parent=g5223.t1;
OX101752.1_Tachina_lurida_genome_assembly,_chromosome:_1	AUGUSTUS	CDS	123350465	123350549	1	+	2	ID=g5223.t1.CDS4;Parent=g5223.t1;
OX101752.1_Tachina_lurida_genome_assembly,_chromosome:_1	AUGUSTUS	exon	123350465	123350549	.	+	.	ID=g5223.t1.exon4;Parent=g5223.t1;
OX101752.1_Tachina_lurida_genome_assembly,_chromosome:_1	AUGUSTUS	intron	123350550	123350768	1	+	.	ID=g5223.t1.intron4;Parent=g5223.t1;
OX101752.1_Tachina_lurida_genome_assembly,_chromosome:_1	AUGUSTUS	CDS	123350769	123351398	1	+	1	ID=g5223.t1.CDS5;Parent=g5223.t1;
OX101752.1_Tachina_lurida_genome_assembly,_chromosome:_1	AUGUSTUS	exon	123350769	123351398	.	+	.	ID=g5223.t1.exon5;Parent=g5223.t1;
OX101752.1_Tachina_lurida_genome_assembly,_chromosome:_1	AUGUSTUS	intron	123351399	123357327	1	+	.	ID=g5223.t1.intron5;Parent=g5223.t1;
OX101752.1_Tachina_lurida_genome_assembly,_chromosome:_1	AUGUSTUS	CDS	123357328	123358368	1	+	1	ID=g5223.t1.CDS6;Parent=g5223.t1;
OX101752.1_Tachina_lurida_genome_assembly,_chromosome:_1	AUGUSTUS	exon	123357328	123358368	.	+	.	ID=g5223.t1.exon6;Parent=g5223.t1;
OX101752.1_Tachina_lurida_genome_assembly,_chromosome:_1	AUGUSTUS	intron	123358369	123358431	1	+	.	ID=g5223.t1.intron6;Parent=g5223.t1;
OX101752.1_Tachina_lurida_genome_assembly,_chromosome:_1	AUGUSTUS	CDS	123358432	123358576	1	+	1	ID=g5223.t1.CDS7;Parent=g5223.t1;
OX101752.1_Tachina_lurida_genome_assembly,_chromosome:_1	AUGUSTUS	exon	123358432	123358576	.	+	.	ID=g5223.t1.exon7;Parent=g5223.t1;
OX101752.1_Tachina_lurida_genome_assembly,_chromosome:_1	AUGUSTUS	stop_codon	123358574	123358576	.	+	0	ID=g5223.t1.stop1;Parent=g5223.t1;
OX101752.1_Tachina_lurida_genome_assembly,_chromosome:_1	AUGUSTUS	gene	123368093	123387279	.	+	.	ID=g5224;
OX101752.1_Tachina_lurida_genome_assembly,_chromosome:_1	AUGUSTUS	mRNA	123368093	123387279	1	+	.	ID=g5224.t1;Parent=g5224;
OX101752.1_Tachina_lurida_genome_assembly,_chromosome:_1	AUGUSTUS	start_codon	123368093	123368095	.	+	0	ID=g5224.t1.start1;Parent=g5224.t1;
OX101752.1_Tachina_lurida_genome_assembly,_chromosome:_1	AUGUSTUS	CDS	123368093	123368486	1	+	0	ID=g5224.t1.CDS1;Parent=g5224.t1;
OX101752.1_Tachina_lurida_genome_assembly,_chromosome:_1	AUGUSTUS	exon	123368093	123368486	.	+	.	ID=g5224.t1.exon1;Parent=g5224.t1;
OX101752.1_Tachina_lurida_genome_assembly,_chromosome:_1	AUGUSTUS	intron	123368487	123368721	1	+	.	ID=g5224.t1.intron1;Parent=g5224.t1;
OX101752.1_Tachina_lurida_genome_assembly,_chromosome:_1	AUGUSTUS	CDS	123368722	123368884	1	+	2	ID=g5224.t1.CDS2;Parent=g5224.t1;
OX101752.1_Tachina_lurida_genome_assembly,_chromosome:_1	AUGUSTUS	exon	123368722	123368884	.	+	.	ID=g5224.t1.exon2;Parent=g5224.t1;
OX101752.1_Tachina_lurida_genome_assembly,_chromosome:_1	AUGUSTUS	intron	123368885	123371089	1	+	.	ID=g5224.t1.intron2;Parent=g5224.t1;
OX101752.1_Tachina_lurida_genome_assembly,_chromosome:_1	AUGUSTUS	CDS	123371090	123371342	1	+	1	ID=g5224.t1.CDS3;Parent=g5224.t1;
OX101752.1_Tachina_lurida_genome_assembly,_chromosome:_1	AUGUSTUS	exon	123371090	123371342	.	+	.	ID=g5224.t1.exon3;Parent=g5224.t1;
OX101752.1_Tachina_lurida_genome_assembly,_chromosome:_1	AUGUSTUS	intron	123371343	123371416	1	+	.	ID=g5224.t1.intron3;Parent=g5224.t1;
OX101752.1_Tachina_lurida_genome_assembly,_chromosome:_1	AUGUSTUS	CDS	123371417	123371567	1	+	0	ID=g5224.t1.CDS4;Parent=g5224.t1;
OX101752.1_Tachina_lurida_genome_assembly,_chromosome:_1	AUGUSTUS	exon	123371417	123371567	.	+	.	ID=g5224.t1.exon4;Parent=g5224.t1;
OX101752.1_Tachina_lurida_genome_assembly,_chromosome:_1	AUGUSTUS	intron	123371568	123371627	1	+	.	ID=g5224.t1.intron4;Parent=g5224.t1;
OX101752.1_Tachina_lurida_genome_assembly,_chromosome:_1	AUGUSTUS	CDS	123371628	123371748	1	+	2	ID=g5224.t1.CDS5;Parent=g5224.t1;
OX101752.1_Tachina_lurida_genome_assembly,_chromosome:_1	AUGUSTUS	exon	123371628	123371748	.	+	.	ID=g5224.t1.exon5;Parent=g5224.t1;
OX101752.1_Tachina_lurida_genome_assembly,_chromosome:_1	AUGUSTUS	intron	123371749	123378570	1	+	.	ID=g5224.t1.intron5;Parent=g5224.t1;
OX101752.1_Tachina_lurida_genome_assembly,_chromosome:_1	AUGUSTUS	CDS	123378571	123379212	1	+	1	ID=g5224.t1.CDS6;Parent=g5224.t1;
OX101752.1_Tachina_lurida_genome_assembly,_chromosome:_1	AUGUSTUS	exon	123378571	123379212	.	+	.	ID=g5224.t1.exon6;Parent=g5224.t1;
OX101752.1_Tachina_lurida_genome_assembly,_chromosome:_1	AUGUSTUS	intron	123379213	123385894	1	+	.	ID=g5224.t1.intron6;Parent=g5224.t1;
OX101752.1_Tachina_lurida_genome_assembly,_chromosome:_1	AUGUSTUS	CDS	123385895	123387076	1	+	1	ID=g5224.t1.CDS7;Parent=g5224.t1;
OX101752.1_Tachina_lurida_genome_assembly,_chromosome:_1	AUGUSTUS	exon	123385895	123387076	.	+	.	ID=g5224.t1.exon7;Parent=g5224.t1;
OX101752.1_Tachina_lurida_genome_assembly,_chromosome:_1	AUGUSTUS	intron	123387077	123387155	1	+	.	ID=g5224.t1.intron7;Parent=g5224.t1;
OX101752.1_Tachina_lurida_genome_assembly,_chromosome:_1	AUGUSTUS	CDS	123387156	123387279	1	+	1	ID=g5224.t1.CDS8;Parent=g5224.t1;
OX101752.1_Tachina_lurida_genome_assembly,_chromosome:_1	AUGUSTUS	exon	123387156	123387279	.	+	.	ID=g5224.t1.exon8;Parent=g5224.t1;
OX101752.1_Tachina_lurida_genome_assembly,_chromosome:_1	AUGUSTUS	stop_codon	123387277	123387279	.	+	0	ID=g5224.t1.stop1;Parent=g5224.t1;
OX101752.1_Tachina_lurida_genome_assembly,_chromosome:_1	AUGUSTUS	gene	123393679	123394618	.	+	.	ID=g5225;
OX101752.1_Tachina_lurida_genome_assembly,_chromosome:_1	AUGUSTUS	mRNA	123393760	123394618	1	+	.	ID=g5225.t1;Parent=g5225;
OX101752.1_Tachina_lurida_genome_assembly,_chromosome:_1	AUGUSTUS	start_codon	123393760	123393762	.	+	0	ID=g5225.t1.start1;Parent=g5225.t1;
OX101752.1_Tachina_lurida_genome_assembly,_chromosome:_1	AUGUSTUS	CDS	123393760	123394153	1	+	0	ID=g5225.t1.CDS1;Parent=g5225.t1;
OX101752.1_Tachina_lurida_genome_assembly,_chromosome:_1	AUGUSTUS	exon	123393760	123394153	.	+	.	ID=g5225.t1.exon1;Parent=g5225.t1;
OX101752.1_Tachina_lurida_genome_assembly,_chromosome:_1	AUGUSTUS	intron	123394154	123394212	1	+	.	ID=g5225.t1.intron1;Parent=g5225.t1;
OX101752.1_Tachina_lurida_genome_assembly,_chromosome:_1	AUGUSTUS	CDS	123394213	123394384	1	+	2	ID=g5225.t1.CDS2;Parent=g5225.t1;
OX101752.1_Tachina_lurida_genome_assembly,_chromosome:_1	AUGUSTUS	exon	123394213	123394384	.	+	.	ID=g5225.t1.exon2;Parent=g5225.t1;
OX101752.1_Tachina_lurida_genome_assembly,_chromosome:_1	AUGUSTUS	intron	123394385	123394446	1	+	.	ID=g5225.t1.intron2;Parent=g5225.t1;
OX101752.1_Tachina_lurida_genome_assembly,_chromosome:_1	AUGUSTUS	CDS	123394447	123394618	1	+	1	ID=g5225.t1.CDS3;Parent=g5225.t1;
OX101752.1_Tachina_lurida_genome_assembly,_chromosome:_1	AUGUSTUS	exon	123394447	123394618	.	+	.	ID=g5225.t1.exon3;Parent=g5225.t1;
OX101752.1_Tachina_lurida_genome_assembly,_chromosome:_1	AUGUSTUS	stop_codon	123394616	123394618	.	+	0	ID=g5225.t1.stop1;Parent=g5225.t1;
OX101752.1_Tachina_lurida_genome_assembly,_chromosome:_1	GeneMark.hmm3	mRNA	123393679	123394618	.	+	.	ID=g5225.t2;Parent=g5225;
OX101752.1_Tachina_lurida_genome_assembly,_chromosome:_1	GeneMark.hmm3	start_codon	123393679	123393681	.	+	0	ID=g5225.t2.start1;Parent=g5225.t2;
OX101752.1_Tachina_lurida_genome_assembly,_chromosome:_1	GeneMark.hmm3	CDS	123393679	123394153	.	+	0	ID=g5225.t2.CDS1;Parent=g5225.t2;
OX101752.1_Tachina_lurida_genome_assembly,_chromosome:_1	GeneMark.hmm3	exon	123393679	123394153	0	+	.	ID=g5225.t2.exon1;Parent=g5225.t2;
OX101752.1_Tachina_lurida_genome_assembly,_chromosome:_1	GeneMark.hmm3	intron	123394154	123394212	.	+	2	ID=g5225.t2.intron1;Parent=g5225.t2;
OX101752.1_Tachina_lurida_genome_assembly,_chromosome:_1	GeneMark.hmm3	CDS	123394213	123394384	.	+	2	ID=g5225.t2.CDS2;Parent=g5225.t2;
OX101752.1_Tachina_lurida_genome_assembly,_chromosome:_1	GeneMark.hmm3	exon	123394213	123394384	0	+	.	ID=g5225.t2.exon2;Parent=g5225.t2;
OX101752.1_Tachina_lurida_genome_assembly,_chromosome:_1	GeneMark.hmm3	intron	123394385	123394446	.	+	1	ID=g5225.t2.intron2;Parent=g5225.t2;
OX101752.1_Tachina_lurida_genome_assembly,_chromosome:_1	GeneMark.hmm3	CDS	123394447	123394618	.	+	1	ID=g5225.t2.CDS3;Parent=g5225.t2;
OX101752.1_Tachina_lurida_genome_assembly,_chromosome:_1	GeneMark.hmm3	exon	123394447	123394618	0	+	.	ID=g5225.t2.exon3;Parent=g5225.t2;
OX101752.1_Tachina_lurida_genome_assembly,_chromosome:_1	GeneMark.hmm3	stop_codon	123394616	123394618	.	+	0	ID=g5225.t2.stop1;Parent=g5225.t2;
OX101752.1_Tachina_lurida_genome_assembly,_chromosome:_1	AUGUSTUS	gene	123396977	123401008	.	+	.	ID=g5226;
OX101752.1_Tachina_lurida_genome_assembly,_chromosome:_1	AUGUSTUS	mRNA	123396977	123401008	0.78	+	.	ID=g5226.t1;Parent=g5226;
OX101752.1_Tachina_lurida_genome_assembly,_chromosome:_1	AUGUSTUS	start_codon	123396977	123396979	.	+	0	ID=g5226.t1.start1;Parent=g5226.t1;
OX101752.1_Tachina_lurida_genome_assembly,_chromosome:_1	AUGUSTUS	CDS	123396977	123398069	0.8	+	0	ID=g5226.t1.CDS1;Parent=g5226.t1;
OX101752.1_Tachina_lurida_genome_assembly,_chromosome:_1	AUGUSTUS	exon	123396977	123398069	.	+	.	ID=g5226.t1.exon1;Parent=g5226.t1;
OX101752.1_Tachina_lurida_genome_assembly,_chromosome:_1	AUGUSTUS	intron	123398070	123398129	0.8	+	.	ID=g5226.t1.intron1;Parent=g5226.t1;
OX101752.1_Tachina_lurida_genome_assembly,_chromosome:_1	AUGUSTUS	CDS	123398130	123401008	0.78	+	2	ID=g5226.t1.CDS2;Parent=g5226.t1;
OX101752.1_Tachina_lurida_genome_assembly,_chromosome:_1	AUGUSTUS	exon	123398130	123401008	.	+	.	ID=g5226.t1.exon2;Parent=g5226.t1;
OX101752.1_Tachina_lurida_genome_assembly,_chromosome:_1	AUGUSTUS	stop_codon	123401006	123401008	.	+	0	ID=g5226.t1.stop1;Parent=g5226.t1;
OX101752.1_Tachina_lurida_genome_assembly,_chromosome:_1	AUGUSTUS	gene	123406505	123407606	.	+	.	ID=g5227;
OX101752.1_Tachina_lurida_genome_assembly,_chromosome:_1	AUGUSTUS	mRNA	123406505	123407606	1	+	.	ID=g5227.t1;Parent=g5227;
OX101752.1_Tachina_lurida_genome_assembly,_chromosome:_1	AUGUSTUS	start_codon	123406505	123406507	.	+	0	ID=g5227.t1.start1;Parent=g5227.t1;
OX101752.1_Tachina_lurida_genome_assembly,_chromosome:_1	AUGUSTUS	CDS	123406505	123406726	1	+	0	ID=g5227.t1.CDS1;Parent=g5227.t1;
OX101752.1_Tachina_lurida_genome_assembly,_chromosome:_1	AUGUSTUS	exon	123406505	123406726	.	+	.	ID=g5227.t1.exon1;Parent=g5227.t1;
OX101752.1_Tachina_lurida_genome_assembly,_chromosome:_1	AUGUSTUS	intron	123406727	123406822	1	+	.	ID=g5227.t1.intron1;Parent=g5227.t1;
OX101752.1_Tachina_lurida_genome_assembly,_chromosome:_1	AUGUSTUS	CDS	123406823	123407045	1	+	0	ID=g5227.t1.CDS2;Parent=g5227.t1;
OX101752.1_Tachina_lurida_genome_assembly,_chromosome:_1	AUGUSTUS	exon	123406823	123407045	.	+	.	ID=g5227.t1.exon2;Parent=g5227.t1;
OX101752.1_Tachina_lurida_genome_assembly,_chromosome:_1	AUGUSTUS	intron	123407046	123407244	1	+	.	ID=g5227.t1.intron2;Parent=g5227.t1;
OX101752.1_Tachina_lurida_genome_assembly,_chromosome:_1	AUGUSTUS	CDS	123407245	123407606	1	+	2	ID=g5227.t1.CDS3;Parent=g5227.t1;
OX101752.1_Tachina_lurida_genome_assembly,_chromosome:_1	AUGUSTUS	exon	123407245	123407606	.	+	.	ID=g5227.t1.exon3;Parent=g5227.t1;
OX101752.1_Tachina_lurida_genome_assembly,_chromosome:_1	AUGUSTUS	stop_codon	123407604	123407606	.	+	0	ID=g5227.t1.stop1;Parent=g5227.t1;
OX101752.1_Tachina_lurida_genome_assembly,_chromosome:_1	AUGUSTUS	mRNA	123406505	123407606	1	+	.	ID=g5227.t2;Parent=g5227;
OX101752.1_Tachina_lurida_genome_assembly,_chromosome:_1	AUGUSTUS	start_codon	123406505	123406507	.	+	0	ID=g5227.t2.start1;Parent=g5227.t2;
OX101752.1_Tachina_lurida_genome_assembly,_chromosome:_1	AUGUSTUS	CDS	123406505	123406750	1	+	0	ID=g5227.t2.CDS1;Parent=g5227.t2;
OX101752.1_Tachina_lurida_genome_assembly,_chromosome:_1	AUGUSTUS	exon	123406505	123406750	.	+	.	ID=g5227.t2.exon1;Parent=g5227.t2;
OX101752.1_Tachina_lurida_genome_assembly,_chromosome:_1	AUGUSTUS	intron	123406751	123406822	1	+	.	ID=g5227.t2.intron1;Parent=g5227.t2;
OX101752.1_Tachina_lurida_genome_assembly,_chromosome:_1	AUGUSTUS	CDS	123406823	123407045	1	+	0	ID=g5227.t2.CDS2;Parent=g5227.t2;
OX101752.1_Tachina_lurida_genome_assembly,_chromosome:_1	AUGUSTUS	exon	123406823	123407045	.	+	.	ID=g5227.t2.exon2;Parent=g5227.t2;
OX101752.1_Tachina_lurida_genome_assembly,_chromosome:_1	AUGUSTUS	intron	123407046	123407244	1	+	.	ID=g5227.t2.intron2;Parent=g5227.t2;
OX101752.1_Tachina_lurida_genome_assembly,_chromosome:_1	AUGUSTUS	CDS	123407245	123407606	1	+	2	ID=g5227.t2.CDS3;Parent=g5227.t2;
OX101752.1_Tachina_lurida_genome_assembly,_chromosome:_1	AUGUSTUS	exon	123407245	123407606	.	+	.	ID=g5227.t2.exon3;Parent=g5227.t2;
OX101752.1_Tachina_lurida_genome_assembly,_chromosome:_1	AUGUSTUS	stop_codon	123407604	123407606	.	+	0	ID=g5227.t2.stop1;Parent=g5227.t2;
OX101752.1_Tachina_lurida_genome_assembly,_chromosome:_1	AUGUSTUS	gene	123416647	123417342	.	-	.	ID=g5228;
OX101752.1_Tachina_lurida_genome_assembly,_chromosome:_1	AUGUSTUS	mRNA	123416647	123417342	1	-	.	ID=g5228.t1;Parent=g5228;
OX101752.1_Tachina_lurida_genome_assembly,_chromosome:_1	AUGUSTUS	stop_codon	123416647	123416649	.	-	0	ID=g5228.t1.stop1;Parent=g5228.t1;
OX101752.1_Tachina_lurida_genome_assembly,_chromosome:_1	AUGUSTUS	CDS	123416647	123417342	1	-	0	ID=g5228.t1.CDS1;Parent=g5228.t1;
OX101752.1_Tachina_lurida_genome_assembly,_chromosome:_1	AUGUSTUS	exon	123416647	123417342	.	-	.	ID=g5228.t1.exon1;Parent=g5228.t1;
OX101752.1_Tachina_lurida_genome_assembly,_chromosome:_1	AUGUSTUS	start_codon	123417340	123417342	.	-	0	ID=g5228.t1.start1;Parent=g5228.t1;
OX101752.1_Tachina_lurida_genome_assembly,_chromosome:_1	AUGUSTUS	gene	123467308	123487111	.	-	.	ID=g5229;
OX101752.1_Tachina_lurida_genome_assembly,_chromosome:_1	AUGUSTUS	mRNA	123467308	123487111	1	-	.	ID=g5229.t1;Parent=g5229;
OX101752.1_Tachina_lurida_genome_assembly,_chromosome:_1	AUGUSTUS	stop_codon	123467308	123467310	.	-	0	ID=g5229.t1.stop1;Parent=g5229.t1;
OX101752.1_Tachina_lurida_genome_assembly,_chromosome:_1	AUGUSTUS	CDS	123467308	123468203	1	-	2	ID=g5229.t1.CDS1;Parent=g5229.t1;
OX101752.1_Tachina_lurida_genome_assembly,_chromosome:_1	AUGUSTUS	exon	123467308	123468203	.	-	.	ID=g5229.t1.exon1;Parent=g5229.t1;
OX101752.1_Tachina_lurida_genome_assembly,_chromosome:_1	AUGUSTUS	intron	123468204	123480975	1	-	.	ID=g5229.t1.intron1;Parent=g5229.t1;
OX101752.1_Tachina_lurida_genome_assembly,_chromosome:_1	AUGUSTUS	CDS	123480976	123481882	1	-	0	ID=g5229.t1.CDS2;Parent=g5229.t1;
OX101752.1_Tachina_lurida_genome_assembly,_chromosome:_1	AUGUSTUS	exon	123480976	123481882	.	-	.	ID=g5229.t1.exon2;Parent=g5229.t1;
OX101752.1_Tachina_lurida_genome_assembly,_chromosome:_1	AUGUSTUS	intron	123481883	123485735	1	-	.	ID=g5229.t1.intron2;Parent=g5229.t1;
OX101752.1_Tachina_lurida_genome_assembly,_chromosome:_1	AUGUSTUS	CDS	123485736	123486274	1	-	2	ID=g5229.t1.CDS3;Parent=g5229.t1;
OX101752.1_Tachina_lurida_genome_assembly,_chromosome:_1	AUGUSTUS	exon	123485736	123486274	.	-	.	ID=g5229.t1.exon3;Parent=g5229.t1;
OX101752.1_Tachina_lurida_genome_assembly,_chromosome:_1	AUGUSTUS	intron	123486275	123486927	1	-	.	ID=g5229.t1.intron3;Parent=g5229.t1;
OX101752.1_Tachina_lurida_genome_assembly,_chromosome:_1	AUGUSTUS	CDS	123486928	123487111	1	-	0	ID=g5229.t1.CDS4;Parent=g5229.t1;
OX101752.1_Tachina_lurida_genome_assembly,_chromosome:_1	AUGUSTUS	exon	123486928	123487111	.	-	.	ID=g5229.t1.exon4;Parent=g5229.t1;
OX101752.1_Tachina_lurida_genome_assembly,_chromosome:_1	AUGUSTUS	start_codon	123487109	123487111	.	-	0	ID=g5229.t1.start1;Parent=g5229.t1;
OX101752.1_Tachina_lurida_genome_assembly,_chromosome:_1	AUGUSTUS	mRNA	123467308	123487111	0.74	-	.	ID=g5229.t2;Parent=g5229;
OX101752.1_Tachina_lurida_genome_assembly,_chromosome:_1	AUGUSTUS	stop_codon	123467308	123467310	.	-	0	ID=g5229.t2.stop1;Parent=g5229.t2;
OX101752.1_Tachina_lurida_genome_assembly,_chromosome:_1	AUGUSTUS	CDS	123467308	123468203	1	-	2	ID=g5229.t2.CDS1;Parent=g5229.t2;
OX101752.1_Tachina_lurida_genome_assembly,_chromosome:_1	AUGUSTUS	exon	123467308	123468203	.	-	.	ID=g5229.t2.exon1;Parent=g5229.t2;
OX101752.1_Tachina_lurida_genome_assembly,_chromosome:_1	AUGUSTUS	intron	123468204	123480975	1	-	.	ID=g5229.t2.intron1;Parent=g5229.t2;
OX101752.1_Tachina_lurida_genome_assembly,_chromosome:_1	AUGUSTUS	CDS	123480976	123481227	0.75	-	2	ID=g5229.t2.CDS2;Parent=g5229.t2;
OX101752.1_Tachina_lurida_genome_assembly,_chromosome:_1	AUGUSTUS	exon	123480976	123481227	.	-	.	ID=g5229.t2.exon2;Parent=g5229.t2;
OX101752.1_Tachina_lurida_genome_assembly,_chromosome:_1	AUGUSTUS	intron	123481228	123481299	0.75	-	.	ID=g5229.t2.intron2;Parent=g5229.t2;
OX101752.1_Tachina_lurida_genome_assembly,_chromosome:_1	AUGUSTUS	CDS	123481300	123481882	0.75	-	0	ID=g5229.t2.CDS3;Parent=g5229.t2;
OX101752.1_Tachina_lurida_genome_assembly,_chromosome:_1	AUGUSTUS	exon	123481300	123481882	.	-	.	ID=g5229.t2.exon3;Parent=g5229.t2;
OX101752.1_Tachina_lurida_genome_assembly,_chromosome:_1	AUGUSTUS	intron	123481883	123485735	1	-	.	ID=g5229.t2.intron3;Parent=g5229.t2;
OX101752.1_Tachina_lurida_genome_assembly,_chromosome:_1	AUGUSTUS	CDS	123485736	123486274	0.99	-	2	ID=g5229.t2.CDS4;Parent=g5229.t2;
OX101752.1_Tachina_lurida_genome_assembly,_chromosome:_1	AUGUSTUS	exon	123485736	123486274	.	-	.	ID=g5229.t2.exon4;Parent=g5229.t2;
OX101752.1_Tachina_lurida_genome_assembly,_chromosome:_1	AUGUSTUS	intron	123486275	123486927	0.98	-	.	ID=g5229.t2.intron4;Parent=g5229.t2;
OX101752.1_Tachina_lurida_genome_assembly,_chromosome:_1	AUGUSTUS	CDS	123486928	123487111	0.99	-	0	ID=g5229.t2.CDS5;Parent=g5229.t2;
OX101752.1_Tachina_lurida_genome_assembly,_chromosome:_1	AUGUSTUS	exon	123486928	123487111	.	-	.	ID=g5229.t2.exon5;Parent=g5229.t2;
OX101752.1_Tachina_lurida_genome_assembly,_chromosome:_1	AUGUSTUS	start_codon	123487109	123487111	.	-	0	ID=g5229.t2.start1;Parent=g5229.t2;
OX101752.1_Tachina_lurida_genome_assembly,_chromosome:_1	AUGUSTUS	gene	123520731	123527893	.	-	.	ID=g5230;
OX101752.1_Tachina_lurida_genome_assembly,_chromosome:_1	AUGUSTUS	mRNA	123520731	123527893	0.67	-	.	ID=g5230.t1;Parent=g5230;
OX101752.1_Tachina_lurida_genome_assembly,_chromosome:_1	AUGUSTUS	stop_codon	123520731	123520733	.	-	0	ID=g5230.t1.stop1;Parent=g5230.t1;
OX101752.1_Tachina_lurida_genome_assembly,_chromosome:_1	AUGUSTUS	CDS	123520731	123520783	0.7	-	2	ID=g5230.t1.CDS1;Parent=g5230.t1;
OX101752.1_Tachina_lurida_genome_assembly,_chromosome:_1	AUGUSTUS	exon	123520731	123520783	.	-	.	ID=g5230.t1.exon1;Parent=g5230.t1;
OX101752.1_Tachina_lurida_genome_assembly,_chromosome:_1	AUGUSTUS	intron	123520784	123525904	0.7	-	.	ID=g5230.t1.intron1;Parent=g5230.t1;
OX101752.1_Tachina_lurida_genome_assembly,_chromosome:_1	AUGUSTUS	CDS	123525905	123526818	1	-	1	ID=g5230.t1.CDS2;Parent=g5230.t1;
OX101752.1_Tachina_lurida_genome_assembly,_chromosome:_1	AUGUSTUS	exon	123525905	123526818	.	-	.	ID=g5230.t1.exon2;Parent=g5230.t1;
OX101752.1_Tachina_lurida_genome_assembly,_chromosome:_1	AUGUSTUS	intron	123526819	123527879	0.97	-	.	ID=g5230.t1.intron2;Parent=g5230.t1;
OX101752.1_Tachina_lurida_genome_assembly,_chromosome:_1	AUGUSTUS	CDS	123527880	123527893	0.97	-	0	ID=g5230.t1.CDS3;Parent=g5230.t1;
OX101752.1_Tachina_lurida_genome_assembly,_chromosome:_1	AUGUSTUS	exon	123527880	123527893	.	-	.	ID=g5230.t1.exon3;Parent=g5230.t1;
OX101752.1_Tachina_lurida_genome_assembly,_chromosome:_1	AUGUSTUS	start_codon	123527891	123527893	.	-	0	ID=g5230.t1.start1;Parent=g5230.t1;
OX101752.1_Tachina_lurida_genome_assembly,_chromosome:_1	AUGUSTUS	gene	123790046	123816702	.	-	.	ID=g5231;
OX101752.1_Tachina_lurida_genome_assembly,_chromosome:_1	AUGUSTUS	mRNA	123790046	123816702	0.7	-	.	ID=g5231.t1;Parent=g5231;
OX101752.1_Tachina_lurida_genome_assembly,_chromosome:_1	AUGUSTUS	stop_codon	123790046	123790048	.	-	0	ID=g5231.t1.stop1;Parent=g5231.t1;
OX101752.1_Tachina_lurida_genome_assembly,_chromosome:_1	AUGUSTUS	CDS	123790046	123790137	0.98	-	2	ID=g5231.t1.CDS1;Parent=g5231.t1;
OX101752.1_Tachina_lurida_genome_assembly,_chromosome:_1	AUGUSTUS	exon	123790046	123790137	.	-	.	ID=g5231.t1.exon1;Parent=g5231.t1;
OX101752.1_Tachina_lurida_genome_assembly,_chromosome:_1	AUGUSTUS	intron	123790138	123809638	0.98	-	.	ID=g5231.t1.intron1;Parent=g5231.t1;
OX101752.1_Tachina_lurida_genome_assembly,_chromosome:_1	AUGUSTUS	CDS	123809639	123809745	0.98	-	1	ID=g5231.t1.CDS2;Parent=g5231.t1;
OX101752.1_Tachina_lurida_genome_assembly,_chromosome:_1	AUGUSTUS	exon	123809639	123809745	.	-	.	ID=g5231.t1.exon2;Parent=g5231.t1;
OX101752.1_Tachina_lurida_genome_assembly,_chromosome:_1	AUGUSTUS	intron	123809746	123809814	1	-	.	ID=g5231.t1.intron2;Parent=g5231.t1;
OX101752.1_Tachina_lurida_genome_assembly,_chromosome:_1	AUGUSTUS	CDS	123809815	123809981	1	-	0	ID=g5231.t1.CDS3;Parent=g5231.t1;
OX101752.1_Tachina_lurida_genome_assembly,_chromosome:_1	AUGUSTUS	exon	123809815	123809981	.	-	.	ID=g5231.t1.exon3;Parent=g5231.t1;
OX101752.1_Tachina_lurida_genome_assembly,_chromosome:_1	AUGUSTUS	intron	123809982	123814996	1	-	.	ID=g5231.t1.intron3;Parent=g5231.t1;
OX101752.1_Tachina_lurida_genome_assembly,_chromosome:_1	AUGUSTUS	CDS	123814997	123815221	1	-	0	ID=g5231.t1.CDS4;Parent=g5231.t1;
OX101752.1_Tachina_lurida_genome_assembly,_chromosome:_1	AUGUSTUS	exon	123814997	123815221	.	-	.	ID=g5231.t1.exon4;Parent=g5231.t1;
OX101752.1_Tachina_lurida_genome_assembly,_chromosome:_1	AUGUSTUS	intron	123815222	123815294	1	-	.	ID=g5231.t1.intron4;Parent=g5231.t1;
OX101752.1_Tachina_lurida_genome_assembly,_chromosome:_1	AUGUSTUS	CDS	123815295	123815629	1	-	2	ID=g5231.t1.CDS5;Parent=g5231.t1;
OX101752.1_Tachina_lurida_genome_assembly,_chromosome:_1	AUGUSTUS	exon	123815295	123815629	.	-	.	ID=g5231.t1.exon5;Parent=g5231.t1;
OX101752.1_Tachina_lurida_genome_assembly,_chromosome:_1	AUGUSTUS	intron	123815630	123815714	1	-	.	ID=g5231.t1.intron5;Parent=g5231.t1;
OX101752.1_Tachina_lurida_genome_assembly,_chromosome:_1	AUGUSTUS	CDS	123815715	123815902	1	-	1	ID=g5231.t1.CDS6;Parent=g5231.t1;
OX101752.1_Tachina_lurida_genome_assembly,_chromosome:_1	AUGUSTUS	exon	123815715	123815902	.	-	.	ID=g5231.t1.exon6;Parent=g5231.t1;
OX101752.1_Tachina_lurida_genome_assembly,_chromosome:_1	AUGUSTUS	intron	123815903	123816661	0.72	-	.	ID=g5231.t1.intron6;Parent=g5231.t1;
OX101752.1_Tachina_lurida_genome_assembly,_chromosome:_1	AUGUSTUS	CDS	123816662	123816702	0.72	-	0	ID=g5231.t1.CDS7;Parent=g5231.t1;
OX101752.1_Tachina_lurida_genome_assembly,_chromosome:_1	AUGUSTUS	exon	123816662	123816702	.	-	.	ID=g5231.t1.exon7;Parent=g5231.t1;
OX101752.1_Tachina_lurida_genome_assembly,_chromosome:_1	AUGUSTUS	start_codon	123816700	123816702	.	-	0	ID=g5231.t1.start1;Parent=g5231.t1;
OX101752.1_Tachina_lurida_genome_assembly,_chromosome:_1	AUGUSTUS	gene	123899654	123900610	.	-	.	ID=g5232;
OX101752.1_Tachina_lurida_genome_assembly,_chromosome:_1	AUGUSTUS	mRNA	123899654	123900610	1	-	.	ID=g5232.t1;Parent=g5232;
OX101752.1_Tachina_lurida_genome_assembly,_chromosome:_1	AUGUSTUS	stop_codon	123899654	123899656	.	-	0	ID=g5232.t1.stop1;Parent=g5232.t1;
OX101752.1_Tachina_lurida_genome_assembly,_chromosome:_1	AUGUSTUS	CDS	123899654	123900610	1	-	0	ID=g5232.t1.CDS1;Parent=g5232.t1;
OX101752.1_Tachina_lurida_genome_assembly,_chromosome:_1	AUGUSTUS	exon	123899654	123900610	.	-	.	ID=g5232.t1.exon1;Parent=g5232.t1;
OX101752.1_Tachina_lurida_genome_assembly,_chromosome:_1	AUGUSTUS	start_codon	123900608	123900610	.	-	0	ID=g5232.t1.start1;Parent=g5232.t1;
OX101752.1_Tachina_lurida_genome_assembly,_chromosome:_1	AUGUSTUS	gene	123954108	123954371	.	-	.	ID=g5233;
OX101752.1_Tachina_lurida_genome_assembly,_chromosome:_1	AUGUSTUS	mRNA	123954108	123954371	1	-	.	ID=g5233.t1;Parent=g5233;
OX101752.1_Tachina_lurida_genome_assembly,_chromosome:_1	AUGUSTUS	stop_codon	123954108	123954110	.	-	0	ID=g5233.t1.stop1;Parent=g5233.t1;
OX101752.1_Tachina_lurida_genome_assembly,_chromosome:_1	AUGUSTUS	CDS	123954108	123954371	1	-	0	ID=g5233.t1.CDS1;Parent=g5233.t1;
OX101752.1_Tachina_lurida_genome_assembly,_chromosome:_1	AUGUSTUS	exon	123954108	123954371	.	-	.	ID=g5233.t1.exon1;Parent=g5233.t1;
OX101752.1_Tachina_lurida_genome_assembly,_chromosome:_1	AUGUSTUS	start_codon	123954369	123954371	.	-	0	ID=g5233.t1.start1;Parent=g5233.t1;
OX101752.1_Tachina_lurida_genome_assembly,_chromosome:_1	AUGUSTUS	gene	123963360	123966545	.	+	.	ID=g5234;
OX101752.1_Tachina_lurida_genome_assembly,_chromosome:_1	AUGUSTUS	mRNA	123963360	123966545	1	+	.	ID=g5234.t1;Parent=g5234;
OX101752.1_Tachina_lurida_genome_assembly,_chromosome:_1	AUGUSTUS	start_codon	123963360	123963362	.	+	0	ID=g5234.t1.start1;Parent=g5234.t1;
OX101752.1_Tachina_lurida_genome_assembly,_chromosome:_1	AUGUSTUS	CDS	123963360	123963978	1	+	0	ID=g5234.t1.CDS1;Parent=g5234.t1;
OX101752.1_Tachina_lurida_genome_assembly,_chromosome:_1	AUGUSTUS	exon	123963360	123963978	.	+	.	ID=g5234.t1.exon1;Parent=g5234.t1;
OX101752.1_Tachina_lurida_genome_assembly,_chromosome:_1	AUGUSTUS	intron	123963979	123965484	1	+	.	ID=g5234.t1.intron1;Parent=g5234.t1;
OX101752.1_Tachina_lurida_genome_assembly,_chromosome:_1	AUGUSTUS	CDS	123965485	123966545	1	+	2	ID=g5234.t1.CDS2;Parent=g5234.t1;
OX101752.1_Tachina_lurida_genome_assembly,_chromosome:_1	AUGUSTUS	exon	123965485	123966545	.	+	.	ID=g5234.t1.exon2;Parent=g5234.t1;
OX101752.1_Tachina_lurida_genome_assembly,_chromosome:_1	AUGUSTUS	stop_codon	123966543	123966545	.	+	0	ID=g5234.t1.stop1;Parent=g5234.t1;
OX101752.1_Tachina_lurida_genome_assembly,_chromosome:_1	AUGUSTUS	gene	123976370	123977301	.	+	.	ID=g5235;
OX101752.1_Tachina_lurida_genome_assembly,_chromosome:_1	AUGUSTUS	mRNA	123976370	123977301	0.64	+	.	ID=g5235.t1;Parent=g5235;
OX101752.1_Tachina_lurida_genome_assembly,_chromosome:_1	AUGUSTUS	start_codon	123976370	123976372	.	+	0	ID=g5235.t1.start1;Parent=g5235.t1;
OX101752.1_Tachina_lurida_genome_assembly,_chromosome:_1	AUGUSTUS	CDS	123976370	123976691	0.67	+	0	ID=g5235.t1.CDS1;Parent=g5235.t1;
OX101752.1_Tachina_lurida_genome_assembly,_chromosome:_1	AUGUSTUS	exon	123976370	123976691	.	+	.	ID=g5235.t1.exon1;Parent=g5235.t1;
OX101752.1_Tachina_lurida_genome_assembly,_chromosome:_1	AUGUSTUS	intron	123976692	123976750	0.68	+	.	ID=g5235.t1.intron1;Parent=g5235.t1;
OX101752.1_Tachina_lurida_genome_assembly,_chromosome:_1	AUGUSTUS	CDS	123976751	123977301	0.69	+	2	ID=g5235.t1.CDS2;Parent=g5235.t1;
OX101752.1_Tachina_lurida_genome_assembly,_chromosome:_1	AUGUSTUS	exon	123976751	123977301	.	+	.	ID=g5235.t1.exon2;Parent=g5235.t1;
OX101752.1_Tachina_lurida_genome_assembly,_chromosome:_1	AUGUSTUS	stop_codon	123977299	123977301	.	+	0	ID=g5235.t1.stop1;Parent=g5235.t1;
OX101752.1_Tachina_lurida_genome_assembly,_chromosome:_1	AUGUSTUS	gene	123977928	123979452	.	-	.	ID=g5236;
OX101752.1_Tachina_lurida_genome_assembly,_chromosome:_1	AUGUSTUS	mRNA	123977928	123979452	0.75	-	.	ID=g5236.t1;Parent=g5236;
OX101752.1_Tachina_lurida_genome_assembly,_chromosome:_1	AUGUSTUS	stop_codon	123977928	123977930	.	-	0	ID=g5236.t1.stop1;Parent=g5236.t1;
OX101752.1_Tachina_lurida_genome_assembly,_chromosome:_1	AUGUSTUS	CDS	123977928	123978348	0.91	-	1	ID=g5236.t1.CDS1;Parent=g5236.t1;
OX101752.1_Tachina_lurida_genome_assembly,_chromosome:_1	AUGUSTUS	exon	123977928	123978348	.	-	.	ID=g5236.t1.exon1;Parent=g5236.t1;
OX101752.1_Tachina_lurida_genome_assembly,_chromosome:_1	AUGUSTUS	intron	123978349	123978948	0.75	-	.	ID=g5236.t1.intron1;Parent=g5236.t1;
OX101752.1_Tachina_lurida_genome_assembly,_chromosome:_1	AUGUSTUS	CDS	123978949	123979357	0.75	-	2	ID=g5236.t1.CDS2;Parent=g5236.t1;
OX101752.1_Tachina_lurida_genome_assembly,_chromosome:_1	AUGUSTUS	exon	123978949	123979357	.	-	.	ID=g5236.t1.exon2;Parent=g5236.t1;
OX101752.1_Tachina_lurida_genome_assembly,_chromosome:_1	AUGUSTUS	intron	123979358	123979427	1	-	.	ID=g5236.t1.intron2;Parent=g5236.t1;
OX101752.1_Tachina_lurida_genome_assembly,_chromosome:_1	AUGUSTUS	CDS	123979428	123979452	1	-	0	ID=g5236.t1.CDS3;Parent=g5236.t1;
OX101752.1_Tachina_lurida_genome_assembly,_chromosome:_1	AUGUSTUS	exon	123979428	123979452	.	-	.	ID=g5236.t1.exon3;Parent=g5236.t1;
OX101752.1_Tachina_lurida_genome_assembly,_chromosome:_1	AUGUSTUS	start_codon	123979450	123979452	.	-	0	ID=g5236.t1.start1;Parent=g5236.t1;
OX101752.1_Tachina_lurida_genome_assembly,_chromosome:_1	AUGUSTUS	gene	123979771	123980376	.	-	.	ID=g5237;
OX101752.1_Tachina_lurida_genome_assembly,_chromosome:_1	AUGUSTUS	mRNA	123979771	123980376	1	-	.	ID=g5237.t1;Parent=g5237;
OX101752.1_Tachina_lurida_genome_assembly,_chromosome:_1	AUGUSTUS	stop_codon	123979771	123979773	.	-	0	ID=g5237.t1.stop1;Parent=g5237.t1;
OX101752.1_Tachina_lurida_genome_assembly,_chromosome:_1	AUGUSTUS	CDS	123979771	123980376	1	-	0	ID=g5237.t1.CDS1;Parent=g5237.t1;
OX101752.1_Tachina_lurida_genome_assembly,_chromosome:_1	AUGUSTUS	exon	123979771	123980376	.	-	.	ID=g5237.t1.exon1;Parent=g5237.t1;
OX101752.1_Tachina_lurida_genome_assembly,_chromosome:_1	AUGUSTUS	start_codon	123980374	123980376	.	-	0	ID=g5237.t1.start1;Parent=g5237.t1;
OX101752.1_Tachina_lurida_genome_assembly,_chromosome:_1	AUGUSTUS	gene	123980460	123980759	.	-	.	ID=g5238;
OX101752.1_Tachina_lurida_genome_assembly,_chromosome:_1	AUGUSTUS	mRNA	123980460	123980759	1	-	.	ID=g5238.t1;Parent=g5238;
OX101752.1_Tachina_lurida_genome_assembly,_chromosome:_1	AUGUSTUS	stop_codon	123980460	123980462	.	-	0	ID=g5238.t1.stop1;Parent=g5238.t1;
OX101752.1_Tachina_lurida_genome_assembly,_chromosome:_1	AUGUSTUS	CDS	123980460	123980759	1	-	0	ID=g5238.t1.CDS1;Parent=g5238.t1;
OX101752.1_Tachina_lurida_genome_assembly,_chromosome:_1	AUGUSTUS	exon	123980460	123980759	.	-	.	ID=g5238.t1.exon1;Parent=g5238.t1;
OX101752.1_Tachina_lurida_genome_assembly,_chromosome:_1	AUGUSTUS	start_codon	123980757	123980759	.	-	0	ID=g5238.t1.start1;Parent=g5238.t1;
OX101752.1_Tachina_lurida_genome_assembly,_chromosome:_1	AUGUSTUS	gene	123981057	123981569	.	-	.	ID=g5239;
OX101752.1_Tachina_lurida_genome_assembly,_chromosome:_1	AUGUSTUS	mRNA	123981057	123981569	1	-	.	ID=g5239.t1;Parent=g5239;
OX101752.1_Tachina_lurida_genome_assembly,_chromosome:_1	AUGUSTUS	stop_codon	123981057	123981059	.	-	0	ID=g5239.t1.stop1;Parent=g5239.t1;
OX101752.1_Tachina_lurida_genome_assembly,_chromosome:_1	AUGUSTUS	CDS	123981057	123981569	1	-	0	ID=g5239.t1.CDS1;Parent=g5239.t1;
OX101752.1_Tachina_lurida_genome_assembly,_chromosome:_1	AUGUSTUS	exon	123981057	123981569	.	-	.	ID=g5239.t1.exon1;Parent=g5239.t1;
OX101752.1_Tachina_lurida_genome_assembly,_chromosome:_1	AUGUSTUS	start_codon	123981567	123981569	.	-	0	ID=g5239.t1.start1;Parent=g5239.t1;
OX101752.1_Tachina_lurida_genome_assembly,_chromosome:_1	AUGUSTUS	mRNA	123981057	123981554	0.97	-	.	ID=g5239.t2;Parent=g5239;
OX101752.1_Tachina_lurida_genome_assembly,_chromosome:_1	AUGUSTUS	stop_codon	123981057	123981059	.	-	0	ID=g5239.t2.stop1;Parent=g5239.t2;
OX101752.1_Tachina_lurida_genome_assembly,_chromosome:_1	AUGUSTUS	CDS	123981057	123981554	0.97	-	0	ID=g5239.t2.CDS1;Parent=g5239.t2;
OX101752.1_Tachina_lurida_genome_assembly,_chromosome:_1	AUGUSTUS	exon	123981057	123981554	.	-	.	ID=g5239.t2.exon1;Parent=g5239.t2;
OX101752.1_Tachina_lurida_genome_assembly,_chromosome:_1	AUGUSTUS	start_codon	123981552	123981554	.	-	0	ID=g5239.t2.start1;Parent=g5239.t2;
OX101752.1_Tachina_lurida_genome_assembly,_chromosome:_1	AUGUSTUS	gene	123982515	123983270	.	+	.	ID=g5240;
OX101752.1_Tachina_lurida_genome_assembly,_chromosome:_1	AUGUSTUS	mRNA	123982515	123983270	0.42	+	.	ID=g5240.t1;Parent=g5240;
OX101752.1_Tachina_lurida_genome_assembly,_chromosome:_1	AUGUSTUS	start_codon	123982515	123982517	.	+	0	ID=g5240.t1.start1;Parent=g5240.t1;
OX101752.1_Tachina_lurida_genome_assembly,_chromosome:_1	AUGUSTUS	CDS	123982515	123982593	0.62	+	0	ID=g5240.t1.CDS1;Parent=g5240.t1;
OX101752.1_Tachina_lurida_genome_assembly,_chromosome:_1	AUGUSTUS	exon	123982515	123982593	.	+	.	ID=g5240.t1.exon1;Parent=g5240.t1;
OX101752.1_Tachina_lurida_genome_assembly,_chromosome:_1	AUGUSTUS	intron	123982594	123982812	0.42	+	.	ID=g5240.t1.intron1;Parent=g5240.t1;
OX101752.1_Tachina_lurida_genome_assembly,_chromosome:_1	AUGUSTUS	CDS	123982813	123983270	0.42	+	2	ID=g5240.t1.CDS2;Parent=g5240.t1;
OX101752.1_Tachina_lurida_genome_assembly,_chromosome:_1	AUGUSTUS	exon	123982813	123983270	.	+	.	ID=g5240.t1.exon2;Parent=g5240.t1;
OX101752.1_Tachina_lurida_genome_assembly,_chromosome:_1	AUGUSTUS	stop_codon	123983268	123983270	.	+	0	ID=g5240.t1.stop1;Parent=g5240.t1;
OX101752.1_Tachina_lurida_genome_assembly,_chromosome:_1	AUGUSTUS	gene	123989606	123990496	.	-	.	ID=g5241;
OX101752.1_Tachina_lurida_genome_assembly,_chromosome:_1	AUGUSTUS	mRNA	123989606	123990496	1	-	.	ID=g5241.t1;Parent=g5241;
OX101752.1_Tachina_lurida_genome_assembly,_chromosome:_1	AUGUSTUS	stop_codon	123989606	123989608	.	-	0	ID=g5241.t1.stop1;Parent=g5241.t1;
OX101752.1_Tachina_lurida_genome_assembly,_chromosome:_1	AUGUSTUS	CDS	123989606	123990496	1	-	0	ID=g5241.t1.CDS1;Parent=g5241.t1;
OX101752.1_Tachina_lurida_genome_assembly,_chromosome:_1	AUGUSTUS	exon	123989606	123990496	.	-	.	ID=g5241.t1.exon1;Parent=g5241.t1;
OX101752.1_Tachina_lurida_genome_assembly,_chromosome:_1	AUGUSTUS	start_codon	123990494	123990496	.	-	0	ID=g5241.t1.start1;Parent=g5241.t1;
OX101752.1_Tachina_lurida_genome_assembly,_chromosome:_1	AUGUSTUS	gene	124006367	124007464	.	-	.	ID=g5242;
OX101752.1_Tachina_lurida_genome_assembly,_chromosome:_1	AUGUSTUS	mRNA	124006367	124007464	1	-	.	ID=g5242.t1;Parent=g5242;
OX101752.1_Tachina_lurida_genome_assembly,_chromosome:_1	AUGUSTUS	stop_codon	124006367	124006369	.	-	0	ID=g5242.t1.stop1;Parent=g5242.t1;
OX101752.1_Tachina_lurida_genome_assembly,_chromosome:_1	AUGUSTUS	CDS	124006367	124006742	1	-	1	ID=g5242.t1.CDS1;Parent=g5242.t1;
OX101752.1_Tachina_lurida_genome_assembly,_chromosome:_1	AUGUSTUS	exon	124006367	124006742	.	-	.	ID=g5242.t1.exon1;Parent=g5242.t1;
OX101752.1_Tachina_lurida_genome_assembly,_chromosome:_1	AUGUSTUS	intron	124006743	124006805	1	-	.	ID=g5242.t1.intron1;Parent=g5242.t1;
OX101752.1_Tachina_lurida_genome_assembly,_chromosome:_1	AUGUSTUS	CDS	124006806	124007464	1	-	0	ID=g5242.t1.CDS2;Parent=g5242.t1;
OX101752.1_Tachina_lurida_genome_assembly,_chromosome:_1	AUGUSTUS	exon	124006806	124007464	.	-	.	ID=g5242.t1.exon2;Parent=g5242.t1;
OX101752.1_Tachina_lurida_genome_assembly,_chromosome:_1	AUGUSTUS	start_codon	124007462	124007464	.	-	0	ID=g5242.t1.start1;Parent=g5242.t1;
OX101752.1_Tachina_lurida_genome_assembly,_chromosome:_1	AUGUSTUS	gene	124017662	124018102	.	+	.	ID=g5243;
OX101752.1_Tachina_lurida_genome_assembly,_chromosome:_1	AUGUSTUS	mRNA	124017662	124018102	1	+	.	ID=g5243.t1;Parent=g5243;
OX101752.1_Tachina_lurida_genome_assembly,_chromosome:_1	AUGUSTUS	start_codon	124017662	124017664	.	+	0	ID=g5243.t1.start1;Parent=g5243.t1;
OX101752.1_Tachina_lurida_genome_assembly,_chromosome:_1	AUGUSTUS	CDS	124017662	124018102	1	+	0	ID=g5243.t1.CDS1;Parent=g5243.t1;
OX101752.1_Tachina_lurida_genome_assembly,_chromosome:_1	AUGUSTUS	exon	124017662	124018102	.	+	.	ID=g5243.t1.exon1;Parent=g5243.t1;
OX101752.1_Tachina_lurida_genome_assembly,_chromosome:_1	AUGUSTUS	stop_codon	124018100	124018102	.	+	0	ID=g5243.t1.stop1;Parent=g5243.t1;
OX101752.1_Tachina_lurida_genome_assembly,_chromosome:_1	AUGUSTUS	gene	124039468	124052539	.	-	.	ID=g5244;
OX101752.1_Tachina_lurida_genome_assembly,_chromosome:_1	AUGUSTUS	mRNA	124039468	124052539	1	-	.	ID=g5244.t1;Parent=g5244;
OX101752.1_Tachina_lurida_genome_assembly,_chromosome:_1	AUGUSTUS	stop_codon	124039468	124039470	.	-	0	ID=g5244.t1.stop1;Parent=g5244.t1;
OX101752.1_Tachina_lurida_genome_assembly,_chromosome:_1	AUGUSTUS	CDS	124039468	124039624	1	-	1	ID=g5244.t1.CDS1;Parent=g5244.t1;
OX101752.1_Tachina_lurida_genome_assembly,_chromosome:_1	AUGUSTUS	exon	124039468	124039624	.	-	.	ID=g5244.t1.exon1;Parent=g5244.t1;
OX101752.1_Tachina_lurida_genome_assembly,_chromosome:_1	AUGUSTUS	intron	124039625	124039904	1	-	.	ID=g5244.t1.intron1;Parent=g5244.t1;
OX101752.1_Tachina_lurida_genome_assembly,_chromosome:_1	AUGUSTUS	CDS	124039905	124042663	1	-	0	ID=g5244.t1.CDS2;Parent=g5244.t1;
OX101752.1_Tachina_lurida_genome_assembly,_chromosome:_1	AUGUSTUS	exon	124039905	124042663	.	-	.	ID=g5244.t1.exon2;Parent=g5244.t1;
OX101752.1_Tachina_lurida_genome_assembly,_chromosome:_1	AUGUSTUS	intron	124042664	124047003	1	-	.	ID=g5244.t1.intron2;Parent=g5244.t1;
OX101752.1_Tachina_lurida_genome_assembly,_chromosome:_1	AUGUSTUS	CDS	124047004	124048075	1	-	1	ID=g5244.t1.CDS3;Parent=g5244.t1;
OX101752.1_Tachina_lurida_genome_assembly,_chromosome:_1	AUGUSTUS	exon	124047004	124048075	.	-	.	ID=g5244.t1.exon3;Parent=g5244.t1;
OX101752.1_Tachina_lurida_genome_assembly,_chromosome:_1	AUGUSTUS	intron	124048076	124048136	1	-	.	ID=g5244.t1.intron3;Parent=g5244.t1;
OX101752.1_Tachina_lurida_genome_assembly,_chromosome:_1	AUGUSTUS	CDS	124048137	124048308	1	-	2	ID=g5244.t1.CDS4;Parent=g5244.t1;
OX101752.1_Tachina_lurida_genome_assembly,_chromosome:_1	AUGUSTUS	exon	124048137	124048308	.	-	.	ID=g5244.t1.exon4;Parent=g5244.t1;
OX101752.1_Tachina_lurida_genome_assembly,_chromosome:_1	AUGUSTUS	intron	124048309	124051415	1	-	.	ID=g5244.t1.intron4;Parent=g5244.t1;
OX101752.1_Tachina_lurida_genome_assembly,_chromosome:_1	AUGUSTUS	CDS	124051416	124052351	1	-	2	ID=g5244.t1.CDS5;Parent=g5244.t1;
OX101752.1_Tachina_lurida_genome_assembly,_chromosome:_1	AUGUSTUS	exon	124051416	124052351	.	-	.	ID=g5244.t1.exon5;Parent=g5244.t1;
OX101752.1_Tachina_lurida_genome_assembly,_chromosome:_1	AUGUSTUS	intron	124052352	124052496	1	-	.	ID=g5244.t1.intron5;Parent=g5244.t1;
OX101752.1_Tachina_lurida_genome_assembly,_chromosome:_1	AUGUSTUS	CDS	124052497	124052539	1	-	0	ID=g5244.t1.CDS6;Parent=g5244.t1;
OX101752.1_Tachina_lurida_genome_assembly,_chromosome:_1	AUGUSTUS	exon	124052497	124052539	.	-	.	ID=g5244.t1.exon6;Parent=g5244.t1;
OX101752.1_Tachina_lurida_genome_assembly,_chromosome:_1	AUGUSTUS	start_codon	124052537	124052539	.	-	0	ID=g5244.t1.start1;Parent=g5244.t1;
OX101752.1_Tachina_lurida_genome_assembly,_chromosome:_1	AUGUSTUS	gene	124056066	124059963	.	+	.	ID=g5245;
OX101752.1_Tachina_lurida_genome_assembly,_chromosome:_1	AUGUSTUS	mRNA	124056066	124059963	1	+	.	ID=g5245.t1;Parent=g5245;
OX101752.1_Tachina_lurida_genome_assembly,_chromosome:_1	AUGUSTUS	start_codon	124056066	124056068	.	+	0	ID=g5245.t1.start1;Parent=g5245.t1;
OX101752.1_Tachina_lurida_genome_assembly,_chromosome:_1	AUGUSTUS	CDS	124056066	124056244	1	+	0	ID=g5245.t1.CDS1;Parent=g5245.t1;
OX101752.1_Tachina_lurida_genome_assembly,_chromosome:_1	AUGUSTUS	exon	124056066	124056244	.	+	.	ID=g5245.t1.exon1;Parent=g5245.t1;
OX101752.1_Tachina_lurida_genome_assembly,_chromosome:_1	AUGUSTUS	intron	124056245	124056307	1	+	.	ID=g5245.t1.intron1;Parent=g5245.t1;
OX101752.1_Tachina_lurida_genome_assembly,_chromosome:_1	AUGUSTUS	CDS	124056308	124056416	1	+	1	ID=g5245.t1.CDS2;Parent=g5245.t1;
OX101752.1_Tachina_lurida_genome_assembly,_chromosome:_1	AUGUSTUS	exon	124056308	124056416	.	+	.	ID=g5245.t1.exon2;Parent=g5245.t1;
OX101752.1_Tachina_lurida_genome_assembly,_chromosome:_1	AUGUSTUS	intron	124056417	124059795	1	+	.	ID=g5245.t1.intron2;Parent=g5245.t1;
OX101752.1_Tachina_lurida_genome_assembly,_chromosome:_1	AUGUSTUS	CDS	124059796	124059963	1	+	0	ID=g5245.t1.CDS3;Parent=g5245.t1;
OX101752.1_Tachina_lurida_genome_assembly,_chromosome:_1	AUGUSTUS	exon	124059796	124059963	.	+	.	ID=g5245.t1.exon3;Parent=g5245.t1;
OX101752.1_Tachina_lurida_genome_assembly,_chromosome:_1	AUGUSTUS	stop_codon	124059961	124059963	.	+	0	ID=g5245.t1.stop1;Parent=g5245.t1;
OX101752.1_Tachina_lurida_genome_assembly,_chromosome:_1	AUGUSTUS	gene	124093172	124098879	.	-	.	ID=g5246;
OX101752.1_Tachina_lurida_genome_assembly,_chromosome:_1	AUGUSTUS	mRNA	124093172	124094403	0.63	-	.	ID=g5246.t1;Parent=g5246;
OX101752.1_Tachina_lurida_genome_assembly,_chromosome:_1	AUGUSTUS	stop_codon	124093172	124093174	.	-	0	ID=g5246.t1.stop1;Parent=g5246.t1;
OX101752.1_Tachina_lurida_genome_assembly,_chromosome:_1	AUGUSTUS	CDS	124093172	124093980	0.99	-	2	ID=g5246.t1.CDS1;Parent=g5246.t1;
OX101752.1_Tachina_lurida_genome_assembly,_chromosome:_1	AUGUSTUS	exon	124093172	124093980	.	-	.	ID=g5246.t1.exon1;Parent=g5246.t1;
OX101752.1_Tachina_lurida_genome_assembly,_chromosome:_1	AUGUSTUS	intron	124093981	124094042	0.77	-	.	ID=g5246.t1.intron1;Parent=g5246.t1;
OX101752.1_Tachina_lurida_genome_assembly,_chromosome:_1	AUGUSTUS	CDS	124094043	124094403	0.63	-	0	ID=g5246.t1.CDS2;Parent=g5246.t1;
OX101752.1_Tachina_lurida_genome_assembly,_chromosome:_1	AUGUSTUS	exon	124094043	124094403	.	-	.	ID=g5246.t1.exon2;Parent=g5246.t1;
OX101752.1_Tachina_lurida_genome_assembly,_chromosome:_1	AUGUSTUS	start_codon	124094401	124094403	.	-	0	ID=g5246.t1.start1;Parent=g5246.t1;
OX101752.1_Tachina_lurida_genome_assembly,_chromosome:_1	AUGUSTUS	mRNA	124093172	124098879	0.16	-	.	ID=g5246.t2;Parent=g5246;
OX101752.1_Tachina_lurida_genome_assembly,_chromosome:_1	AUGUSTUS	stop_codon	124093172	124093174	.	-	0	ID=g5246.t2.stop1;Parent=g5246.t2;
OX101752.1_Tachina_lurida_genome_assembly,_chromosome:_1	AUGUSTUS	CDS	124093172	124093980	0.99	-	2	ID=g5246.t2.CDS1;Parent=g5246.t2;
OX101752.1_Tachina_lurida_genome_assembly,_chromosome:_1	AUGUSTUS	exon	124093172	124093980	.	-	.	ID=g5246.t2.exon1;Parent=g5246.t2;
OX101752.1_Tachina_lurida_genome_assembly,_chromosome:_1	AUGUSTUS	intron	124093981	124094042	0.82	-	.	ID=g5246.t2.intron1;Parent=g5246.t2;
OX101752.1_Tachina_lurida_genome_assembly,_chromosome:_1	AUGUSTUS	CDS	124094043	124094571	0.78	-	0	ID=g5246.t2.CDS2;Parent=g5246.t2;
OX101752.1_Tachina_lurida_genome_assembly,_chromosome:_1	AUGUSTUS	exon	124094043	124094571	.	-	.	ID=g5246.t2.exon2;Parent=g5246.t2;
OX101752.1_Tachina_lurida_genome_assembly,_chromosome:_1	AUGUSTUS	intron	124094572	124095818	0.93	-	.	ID=g5246.t2.intron2;Parent=g5246.t2;
OX101752.1_Tachina_lurida_genome_assembly,_chromosome:_1	AUGUSTUS	CDS	124095819	124096063	0.51	-	2	ID=g5246.t2.CDS3;Parent=g5246.t2;
OX101752.1_Tachina_lurida_genome_assembly,_chromosome:_1	AUGUSTUS	exon	124095819	124096063	.	-	.	ID=g5246.t2.exon3;Parent=g5246.t2;
OX101752.1_Tachina_lurida_genome_assembly,_chromosome:_1	AUGUSTUS	intron	124096064	124096288	0.52	-	.	ID=g5246.t2.intron3;Parent=g5246.t2;
OX101752.1_Tachina_lurida_genome_assembly,_chromosome:_1	AUGUSTUS	CDS	124096289	124097472	0.76	-	1	ID=g5246.t2.CDS4;Parent=g5246.t2;
OX101752.1_Tachina_lurida_genome_assembly,_chromosome:_1	AUGUSTUS	exon	124096289	124097472	.	-	.	ID=g5246.t2.exon4;Parent=g5246.t2;
OX101752.1_Tachina_lurida_genome_assembly,_chromosome:_1	AUGUSTUS	intron	124097473	124097584	0.92	-	.	ID=g5246.t2.intron4;Parent=g5246.t2;
OX101752.1_Tachina_lurida_genome_assembly,_chromosome:_1	AUGUSTUS	CDS	124097585	124097900	0.41	-	2	ID=g5246.t2.CDS5;Parent=g5246.t2;
OX101752.1_Tachina_lurida_genome_assembly,_chromosome:_1	AUGUSTUS	exon	124097585	124097900	.	-	.	ID=g5246.t2.exon5;Parent=g5246.t2;
OX101752.1_Tachina_lurida_genome_assembly,_chromosome:_1	AUGUSTUS	intron	124097901	124098503	0.47	-	.	ID=g5246.t2.intron5;Parent=g5246.t2;
OX101752.1_Tachina_lurida_genome_assembly,_chromosome:_1	AUGUSTUS	CDS	124098504	124098879	0.62	-	0	ID=g5246.t2.CDS6;Parent=g5246.t2;
OX101752.1_Tachina_lurida_genome_assembly,_chromosome:_1	AUGUSTUS	exon	124098504	124098879	.	-	.	ID=g5246.t2.exon6;Parent=g5246.t2;
OX101752.1_Tachina_lurida_genome_assembly,_chromosome:_1	AUGUSTUS	start_codon	124098877	124098879	.	-	0	ID=g5246.t2.start1;Parent=g5246.t2;
OX101752.1_Tachina_lurida_genome_assembly,_chromosome:_1	AUGUSTUS	gene	124132086	124132502	.	+	.	ID=g5247;
OX101752.1_Tachina_lurida_genome_assembly,_chromosome:_1	AUGUSTUS	mRNA	124132086	124132502	1	+	.	ID=g5247.t1;Parent=g5247;
OX101752.1_Tachina_lurida_genome_assembly,_chromosome:_1	AUGUSTUS	start_codon	124132086	124132088	.	+	0	ID=g5247.t1.start1;Parent=g5247.t1;
OX101752.1_Tachina_lurida_genome_assembly,_chromosome:_1	AUGUSTUS	CDS	124132086	124132502	1	+	0	ID=g5247.t1.CDS1;Parent=g5247.t1;
OX101752.1_Tachina_lurida_genome_assembly,_chromosome:_1	AUGUSTUS	exon	124132086	124132502	.	+	.	ID=g5247.t1.exon1;Parent=g5247.t1;
OX101752.1_Tachina_lurida_genome_assembly,_chromosome:_1	AUGUSTUS	stop_codon	124132500	124132502	.	+	0	ID=g5247.t1.stop1;Parent=g5247.t1;
OX101752.1_Tachina_lurida_genome_assembly,_chromosome:_1	AUGUSTUS	gene	124196003	124239813	.	+	.	ID=g5248;
OX101752.1_Tachina_lurida_genome_assembly,_chromosome:_1	AUGUSTUS	mRNA	124196003	124239813	0.92	+	.	ID=g5248.t1;Parent=g5248;
OX101752.1_Tachina_lurida_genome_assembly,_chromosome:_1	AUGUSTUS	start_codon	124196003	124196005	.	+	0	ID=g5248.t1.start1;Parent=g5248.t1;
OX101752.1_Tachina_lurida_genome_assembly,_chromosome:_1	AUGUSTUS	CDS	124196003	124196027	0.92	+	0	ID=g5248.t1.CDS1;Parent=g5248.t1;
OX101752.1_Tachina_lurida_genome_assembly,_chromosome:_1	AUGUSTUS	exon	124196003	124196027	.	+	.	ID=g5248.t1.exon1;Parent=g5248.t1;
OX101752.1_Tachina_lurida_genome_assembly,_chromosome:_1	AUGUSTUS	intron	124196028	124196325	0.92	+	.	ID=g5248.t1.intron1;Parent=g5248.t1;
OX101752.1_Tachina_lurida_genome_assembly,_chromosome:_1	AUGUSTUS	CDS	124196326	124196405	1	+	2	ID=g5248.t1.CDS2;Parent=g5248.t1;
OX101752.1_Tachina_lurida_genome_assembly,_chromosome:_1	AUGUSTUS	exon	124196326	124196405	.	+	.	ID=g5248.t1.exon2;Parent=g5248.t1;
OX101752.1_Tachina_lurida_genome_assembly,_chromosome:_1	AUGUSTUS	intron	124196406	124196493	1	+	.	ID=g5248.t1.intron2;Parent=g5248.t1;
OX101752.1_Tachina_lurida_genome_assembly,_chromosome:_1	AUGUSTUS	CDS	124196494	124196596	1	+	0	ID=g5248.t1.CDS3;Parent=g5248.t1;
OX101752.1_Tachina_lurida_genome_assembly,_chromosome:_1	AUGUSTUS	exon	124196494	124196596	.	+	.	ID=g5248.t1.exon3;Parent=g5248.t1;
OX101752.1_Tachina_lurida_genome_assembly,_chromosome:_1	AUGUSTUS	intron	124196597	124200982	1	+	.	ID=g5248.t1.intron3;Parent=g5248.t1;
OX101752.1_Tachina_lurida_genome_assembly,_chromosome:_1	AUGUSTUS	CDS	124200983	124201089	1	+	2	ID=g5248.t1.CDS4;Parent=g5248.t1;
OX101752.1_Tachina_lurida_genome_assembly,_chromosome:_1	AUGUSTUS	exon	124200983	124201089	.	+	.	ID=g5248.t1.exon4;Parent=g5248.t1;
OX101752.1_Tachina_lurida_genome_assembly,_chromosome:_1	AUGUSTUS	intron	124201090	124201194	1	+	.	ID=g5248.t1.intron4;Parent=g5248.t1;
OX101752.1_Tachina_lurida_genome_assembly,_chromosome:_1	AUGUSTUS	CDS	124201195	124201279	1	+	0	ID=g5248.t1.CDS5;Parent=g5248.t1;
OX101752.1_Tachina_lurida_genome_assembly,_chromosome:_1	AUGUSTUS	exon	124201195	124201279	.	+	.	ID=g5248.t1.exon5;Parent=g5248.t1;
OX101752.1_Tachina_lurida_genome_assembly,_chromosome:_1	AUGUSTUS	intron	124201280	124201357	1	+	.	ID=g5248.t1.intron5;Parent=g5248.t1;
OX101752.1_Tachina_lurida_genome_assembly,_chromosome:_1	AUGUSTUS	CDS	124201358	124201561	1	+	2	ID=g5248.t1.CDS6;Parent=g5248.t1;
OX101752.1_Tachina_lurida_genome_assembly,_chromosome:_1	AUGUSTUS	exon	124201358	124201561	.	+	.	ID=g5248.t1.exon6;Parent=g5248.t1;
OX101752.1_Tachina_lurida_genome_assembly,_chromosome:_1	AUGUSTUS	intron	124201562	124204087	1	+	.	ID=g5248.t1.intron6;Parent=g5248.t1;
OX101752.1_Tachina_lurida_genome_assembly,_chromosome:_1	AUGUSTUS	CDS	124204088	124205923	1	+	2	ID=g5248.t1.CDS7;Parent=g5248.t1;
OX101752.1_Tachina_lurida_genome_assembly,_chromosome:_1	AUGUSTUS	exon	124204088	124205923	.	+	.	ID=g5248.t1.exon7;Parent=g5248.t1;
OX101752.1_Tachina_lurida_genome_assembly,_chromosome:_1	AUGUSTUS	intron	124205924	124212676	1	+	.	ID=g5248.t1.intron7;Parent=g5248.t1;
OX101752.1_Tachina_lurida_genome_assembly,_chromosome:_1	AUGUSTUS	CDS	124212677	124212904	1	+	2	ID=g5248.t1.CDS8;Parent=g5248.t1;
OX101752.1_Tachina_lurida_genome_assembly,_chromosome:_1	AUGUSTUS	exon	124212677	124212904	.	+	.	ID=g5248.t1.exon8;Parent=g5248.t1;
OX101752.1_Tachina_lurida_genome_assembly,_chromosome:_1	AUGUSTUS	intron	124212905	124212985	1	+	.	ID=g5248.t1.intron8;Parent=g5248.t1;
OX101752.1_Tachina_lurida_genome_assembly,_chromosome:_1	AUGUSTUS	CDS	124212986	124213122	1	+	2	ID=g5248.t1.CDS9;Parent=g5248.t1;
OX101752.1_Tachina_lurida_genome_assembly,_chromosome:_1	AUGUSTUS	exon	124212986	124213122	.	+	.	ID=g5248.t1.exon9;Parent=g5248.t1;
OX101752.1_Tachina_lurida_genome_assembly,_chromosome:_1	AUGUSTUS	intron	124213123	124213350	1	+	.	ID=g5248.t1.intron9;Parent=g5248.t1;
OX101752.1_Tachina_lurida_genome_assembly,_chromosome:_1	AUGUSTUS	CDS	124213351	124213640	1	+	0	ID=g5248.t1.CDS10;Parent=g5248.t1;
OX101752.1_Tachina_lurida_genome_assembly,_chromosome:_1	AUGUSTUS	exon	124213351	124213640	.	+	.	ID=g5248.t1.exon10;Parent=g5248.t1;
OX101752.1_Tachina_lurida_genome_assembly,_chromosome:_1	AUGUSTUS	intron	124213641	124213705	1	+	.	ID=g5248.t1.intron10;Parent=g5248.t1;
OX101752.1_Tachina_lurida_genome_assembly,_chromosome:_1	AUGUSTUS	CDS	124213706	124214027	1	+	1	ID=g5248.t1.CDS11;Parent=g5248.t1;
OX101752.1_Tachina_lurida_genome_assembly,_chromosome:_1	AUGUSTUS	exon	124213706	124214027	.	+	.	ID=g5248.t1.exon11;Parent=g5248.t1;
OX101752.1_Tachina_lurida_genome_assembly,_chromosome:_1	AUGUSTUS	intron	124214028	124214102	1	+	.	ID=g5248.t1.intron11;Parent=g5248.t1;
OX101752.1_Tachina_lurida_genome_assembly,_chromosome:_1	AUGUSTUS	CDS	124214103	124214332	1	+	0	ID=g5248.t1.CDS12;Parent=g5248.t1;
OX101752.1_Tachina_lurida_genome_assembly,_chromosome:_1	AUGUSTUS	exon	124214103	124214332	.	+	.	ID=g5248.t1.exon12;Parent=g5248.t1;
OX101752.1_Tachina_lurida_genome_assembly,_chromosome:_1	AUGUSTUS	intron	124214333	124222637	1	+	.	ID=g5248.t1.intron12;Parent=g5248.t1;
OX101752.1_Tachina_lurida_genome_assembly,_chromosome:_1	AUGUSTUS	CDS	124222638	124222786	1	+	1	ID=g5248.t1.CDS13;Parent=g5248.t1;
OX101752.1_Tachina_lurida_genome_assembly,_chromosome:_1	AUGUSTUS	exon	124222638	124222786	.	+	.	ID=g5248.t1.exon13;Parent=g5248.t1;
OX101752.1_Tachina_lurida_genome_assembly,_chromosome:_1	AUGUSTUS	intron	124222787	124222858	1	+	.	ID=g5248.t1.intron13;Parent=g5248.t1;
OX101752.1_Tachina_lurida_genome_assembly,_chromosome:_1	AUGUSTUS	CDS	124222859	124223038	1	+	2	ID=g5248.t1.CDS14;Parent=g5248.t1;
OX101752.1_Tachina_lurida_genome_assembly,_chromosome:_1	AUGUSTUS	exon	124222859	124223038	.	+	.	ID=g5248.t1.exon14;Parent=g5248.t1;
OX101752.1_Tachina_lurida_genome_assembly,_chromosome:_1	AUGUSTUS	intron	124223039	124232231	1	+	.	ID=g5248.t1.intron14;Parent=g5248.t1;
OX101752.1_Tachina_lurida_genome_assembly,_chromosome:_1	AUGUSTUS	CDS	124232232	124232538	1	+	2	ID=g5248.t1.CDS15;Parent=g5248.t1;
OX101752.1_Tachina_lurida_genome_assembly,_chromosome:_1	AUGUSTUS	exon	124232232	124232538	.	+	.	ID=g5248.t1.exon15;Parent=g5248.t1;
OX101752.1_Tachina_lurida_genome_assembly,_chromosome:_1	AUGUSTUS	intron	124232539	124232622	1	+	.	ID=g5248.t1.intron15;Parent=g5248.t1;
OX101752.1_Tachina_lurida_genome_assembly,_chromosome:_1	AUGUSTUS	CDS	124232623	124232779	1	+	1	ID=g5248.t1.CDS16;Parent=g5248.t1;
OX101752.1_Tachina_lurida_genome_assembly,_chromosome:_1	AUGUSTUS	exon	124232623	124232779	.	+	.	ID=g5248.t1.exon16;Parent=g5248.t1;
OX101752.1_Tachina_lurida_genome_assembly,_chromosome:_1	AUGUSTUS	intron	124232780	124232841	1	+	.	ID=g5248.t1.intron16;Parent=g5248.t1;
OX101752.1_Tachina_lurida_genome_assembly,_chromosome:_1	AUGUSTUS	CDS	124232842	124232949	1	+	0	ID=g5248.t1.CDS17;Parent=g5248.t1;
OX101752.1_Tachina_lurida_genome_assembly,_chromosome:_1	AUGUSTUS	exon	124232842	124232949	.	+	.	ID=g5248.t1.exon17;Parent=g5248.t1;
OX101752.1_Tachina_lurida_genome_assembly,_chromosome:_1	AUGUSTUS	intron	124232950	124239558	1	+	.	ID=g5248.t1.intron17;Parent=g5248.t1;
OX101752.1_Tachina_lurida_genome_assembly,_chromosome:_1	AUGUSTUS	CDS	124239559	124239813	1	+	0	ID=g5248.t1.CDS18;Parent=g5248.t1;
OX101752.1_Tachina_lurida_genome_assembly,_chromosome:_1	AUGUSTUS	exon	124239559	124239813	.	+	.	ID=g5248.t1.exon18;Parent=g5248.t1;
OX101752.1_Tachina_lurida_genome_assembly,_chromosome:_1	AUGUSTUS	stop_codon	124239811	124239813	.	+	0	ID=g5248.t1.stop1;Parent=g5248.t1;
OX101752.1_Tachina_lurida_genome_assembly,_chromosome:_1	GeneMark.hmm3	mRNA	124232207	124239813	.	+	.	ID=g5248.t2;Parent=g5248;
OX101752.1_Tachina_lurida_genome_assembly,_chromosome:_1	GeneMark.hmm3	start_codon	124232207	124232209	.	+	0	ID=g5248.t2.start1;Parent=g5248.t2;
OX101752.1_Tachina_lurida_genome_assembly,_chromosome:_1	GeneMark.hmm3	CDS	124232207	124232538	.	+	0	ID=g5248.t2.CDS1;Parent=g5248.t2;
OX101752.1_Tachina_lurida_genome_assembly,_chromosome:_1	GeneMark.hmm3	exon	124232207	124232538	0	+	.	ID=g5248.t2.exon1;Parent=g5248.t2;
OX101752.1_Tachina_lurida_genome_assembly,_chromosome:_1	GeneMark.hmm3	intron	124232539	124232622	.	+	1	ID=g5248.t2.intron1;Parent=g5248.t2;
OX101752.1_Tachina_lurida_genome_assembly,_chromosome:_1	GeneMark.hmm3	CDS	124232623	124232779	.	+	1	ID=g5248.t2.CDS2;Parent=g5248.t2;
OX101752.1_Tachina_lurida_genome_assembly,_chromosome:_1	GeneMark.hmm3	exon	124232623	124232779	0	+	.	ID=g5248.t2.exon2;Parent=g5248.t2;
OX101752.1_Tachina_lurida_genome_assembly,_chromosome:_1	GeneMark.hmm3	intron	124232780	124232841	.	+	0	ID=g5248.t2.intron2;Parent=g5248.t2;
OX101752.1_Tachina_lurida_genome_assembly,_chromosome:_1	GeneMark.hmm3	CDS	124232842	124232949	.	+	0	ID=g5248.t2.CDS3;Parent=g5248.t2;
OX101752.1_Tachina_lurida_genome_assembly,_chromosome:_1	GeneMark.hmm3	exon	124232842	124232949	0	+	.	ID=g5248.t2.exon3;Parent=g5248.t2;
OX101752.1_Tachina_lurida_genome_assembly,_chromosome:_1	GeneMark.hmm3	intron	124232950	124239558	.	+	0	ID=g5248.t2.intron3;Parent=g5248.t2;
OX101752.1_Tachina_lurida_genome_assembly,_chromosome:_1	GeneMark.hmm3	CDS	124239559	124239813	.	+	0	ID=g5248.t2.CDS4;Parent=g5248.t2;
OX101752.1_Tachina_lurida_genome_assembly,_chromosome:_1	GeneMark.hmm3	exon	124239559	124239813	0	+	.	ID=g5248.t2.exon4;Parent=g5248.t2;
OX101752.1_Tachina_lurida_genome_assembly,_chromosome:_1	GeneMark.hmm3	stop_codon	124239811	124239813	.	+	0	ID=g5248.t2.stop1;Parent=g5248.t2;
OX101752.1_Tachina_lurida_genome_assembly,_chromosome:_1	AUGUSTUS	gene	124264329	124288001	.	-	.	ID=g5249;
OX101752.1_Tachina_lurida_genome_assembly,_chromosome:_1	AUGUSTUS	mRNA	124264329	124288001	1	-	.	ID=g5249.t1;Parent=g5249;
OX101752.1_Tachina_lurida_genome_assembly,_chromosome:_1	AUGUSTUS	stop_codon	124264329	124264331	.	-	0	ID=g5249.t1.stop1;Parent=g5249.t1;
OX101752.1_Tachina_lurida_genome_assembly,_chromosome:_1	AUGUSTUS	CDS	124264329	124264567	1	-	2	ID=g5249.t1.CDS1;Parent=g5249.t1;
OX101752.1_Tachina_lurida_genome_assembly,_chromosome:_1	AUGUSTUS	exon	124264329	124264567	.	-	.	ID=g5249.t1.exon1;Parent=g5249.t1;
OX101752.1_Tachina_lurida_genome_assembly,_chromosome:_1	AUGUSTUS	intron	124264568	124264636	1	-	.	ID=g5249.t1.intron1;Parent=g5249.t1;
OX101752.1_Tachina_lurida_genome_assembly,_chromosome:_1	AUGUSTUS	CDS	124264637	124264882	1	-	2	ID=g5249.t1.CDS2;Parent=g5249.t1;
OX101752.1_Tachina_lurida_genome_assembly,_chromosome:_1	AUGUSTUS	exon	124264637	124264882	.	-	.	ID=g5249.t1.exon2;Parent=g5249.t1;
OX101752.1_Tachina_lurida_genome_assembly,_chromosome:_1	AUGUSTUS	intron	124264883	124264942	1	-	.	ID=g5249.t1.intron2;Parent=g5249.t1;
OX101752.1_Tachina_lurida_genome_assembly,_chromosome:_1	AUGUSTUS	CDS	124264943	124265109	1	-	1	ID=g5249.t1.CDS3;Parent=g5249.t1;
OX101752.1_Tachina_lurida_genome_assembly,_chromosome:_1	AUGUSTUS	exon	124264943	124265109	.	-	.	ID=g5249.t1.exon3;Parent=g5249.t1;
OX101752.1_Tachina_lurida_genome_assembly,_chromosome:_1	AUGUSTUS	intron	124265110	124276986	1	-	.	ID=g5249.t1.intron3;Parent=g5249.t1;
OX101752.1_Tachina_lurida_genome_assembly,_chromosome:_1	AUGUSTUS	CDS	124276987	124277413	1	-	2	ID=g5249.t1.CDS4;Parent=g5249.t1;
OX101752.1_Tachina_lurida_genome_assembly,_chromosome:_1	AUGUSTUS	exon	124276987	124277413	.	-	.	ID=g5249.t1.exon4;Parent=g5249.t1;
OX101752.1_Tachina_lurida_genome_assembly,_chromosome:_1	AUGUSTUS	intron	124277414	124277479	1	-	.	ID=g5249.t1.intron4;Parent=g5249.t1;
OX101752.1_Tachina_lurida_genome_assembly,_chromosome:_1	AUGUSTUS	CDS	124277480	124277819	1	-	0	ID=g5249.t1.CDS5;Parent=g5249.t1;
OX101752.1_Tachina_lurida_genome_assembly,_chromosome:_1	AUGUSTUS	exon	124277480	124277819	.	-	.	ID=g5249.t1.exon5;Parent=g5249.t1;
OX101752.1_Tachina_lurida_genome_assembly,_chromosome:_1	AUGUSTUS	intron	124277820	124278094	1	-	.	ID=g5249.t1.intron5;Parent=g5249.t1;
OX101752.1_Tachina_lurida_genome_assembly,_chromosome:_1	AUGUSTUS	CDS	124278095	124278264	1	-	2	ID=g5249.t1.CDS6;Parent=g5249.t1;
OX101752.1_Tachina_lurida_genome_assembly,_chromosome:_1	AUGUSTUS	exon	124278095	124278264	.	-	.	ID=g5249.t1.exon6;Parent=g5249.t1;
OX101752.1_Tachina_lurida_genome_assembly,_chromosome:_1	AUGUSTUS	intron	124278265	124285318	1	-	.	ID=g5249.t1.intron6;Parent=g5249.t1;
OX101752.1_Tachina_lurida_genome_assembly,_chromosome:_1	AUGUSTUS	CDS	124285319	124285420	1	-	2	ID=g5249.t1.CDS7;Parent=g5249.t1;
OX101752.1_Tachina_lurida_genome_assembly,_chromosome:_1	AUGUSTUS	exon	124285319	124285420	.	-	.	ID=g5249.t1.exon7;Parent=g5249.t1;
OX101752.1_Tachina_lurida_genome_assembly,_chromosome:_1	AUGUSTUS	intron	124285421	124285595	1	-	.	ID=g5249.t1.intron7;Parent=g5249.t1;
OX101752.1_Tachina_lurida_genome_assembly,_chromosome:_1	AUGUSTUS	CDS	124285596	124285791	1	-	0	ID=g5249.t1.CDS8;Parent=g5249.t1;
OX101752.1_Tachina_lurida_genome_assembly,_chromosome:_1	AUGUSTUS	exon	124285596	124285791	.	-	.	ID=g5249.t1.exon8;Parent=g5249.t1;
OX101752.1_Tachina_lurida_genome_assembly,_chromosome:_1	AUGUSTUS	intron	124285792	124285872	1	-	.	ID=g5249.t1.intron8;Parent=g5249.t1;
OX101752.1_Tachina_lurida_genome_assembly,_chromosome:_1	AUGUSTUS	CDS	124285873	124286113	1	-	1	ID=g5249.t1.CDS9;Parent=g5249.t1;
OX101752.1_Tachina_lurida_genome_assembly,_chromosome:_1	AUGUSTUS	exon	124285873	124286113	.	-	.	ID=g5249.t1.exon9;Parent=g5249.t1;
OX101752.1_Tachina_lurida_genome_assembly,_chromosome:_1	AUGUSTUS	intron	124286114	124287894	1	-	.	ID=g5249.t1.intron9;Parent=g5249.t1;
OX101752.1_Tachina_lurida_genome_assembly,_chromosome:_1	AUGUSTUS	CDS	124287895	124288001	1	-	0	ID=g5249.t1.CDS10;Parent=g5249.t1;
OX101752.1_Tachina_lurida_genome_assembly,_chromosome:_1	AUGUSTUS	exon	124287895	124288001	.	-	.	ID=g5249.t1.exon10;Parent=g5249.t1;
OX101752.1_Tachina_lurida_genome_assembly,_chromosome:_1	AUGUSTUS	start_codon	124287999	124288001	.	-	0	ID=g5249.t1.start1;Parent=g5249.t1;
OX101752.1_Tachina_lurida_genome_assembly,_chromosome:_1	GeneMark.hmm3	mRNA	124276983	124288001	.	-	.	ID=g5249.t2;Parent=g5249;
OX101752.1_Tachina_lurida_genome_assembly,_chromosome:_1	GeneMark.hmm3	stop_codon	124276983	124276985	.	-	0	ID=g5249.t2.stop1;Parent=g5249.t2;
OX101752.1_Tachina_lurida_genome_assembly,_chromosome:_1	GeneMark.hmm3	CDS	124276983	124277413	.	-	2	ID=g5249.t2.CDS1;Parent=g5249.t2;
OX101752.1_Tachina_lurida_genome_assembly,_chromosome:_1	GeneMark.hmm3	exon	124276983	124277413	0	-	.	ID=g5249.t2.exon1;Parent=g5249.t2;
OX101752.1_Tachina_lurida_genome_assembly,_chromosome:_1	GeneMark.hmm3	intron	124277414	124277479	.	-	0	ID=g5249.t2.intron1;Parent=g5249.t2;
OX101752.1_Tachina_lurida_genome_assembly,_chromosome:_1	GeneMark.hmm3	CDS	124277480	124277819	.	-	0	ID=g5249.t2.CDS2;Parent=g5249.t2;
OX101752.1_Tachina_lurida_genome_assembly,_chromosome:_1	GeneMark.hmm3	exon	124277480	124277819	0	-	.	ID=g5249.t2.exon2;Parent=g5249.t2;
OX101752.1_Tachina_lurida_genome_assembly,_chromosome:_1	GeneMark.hmm3	intron	124277820	124278094	.	-	2	ID=g5249.t2.intron2;Parent=g5249.t2;
OX101752.1_Tachina_lurida_genome_assembly,_chromosome:_1	GeneMark.hmm3	CDS	124278095	124278264	.	-	2	ID=g5249.t2.CDS3;Parent=g5249.t2;
OX101752.1_Tachina_lurida_genome_assembly,_chromosome:_1	GeneMark.hmm3	exon	124278095	124278264	0	-	.	ID=g5249.t2.exon3;Parent=g5249.t2;
OX101752.1_Tachina_lurida_genome_assembly,_chromosome:_1	GeneMark.hmm3	intron	124278265	124285318	.	-	2	ID=g5249.t2.intron3;Parent=g5249.t2;
OX101752.1_Tachina_lurida_genome_assembly,_chromosome:_1	GeneMark.hmm3	CDS	124285319	124285420	.	-	2	ID=g5249.t2.CDS4;Parent=g5249.t2;
OX101752.1_Tachina_lurida_genome_assembly,_chromosome:_1	GeneMark.hmm3	exon	124285319	124285420	0	-	.	ID=g5249.t2.exon4;Parent=g5249.t2;
OX101752.1_Tachina_lurida_genome_assembly,_chromosome:_1	GeneMark.hmm3	intron	124285421	124285595	.	-	0	ID=g5249.t2.intron4;Parent=g5249.t2;
OX101752.1_Tachina_lurida_genome_assembly,_chromosome:_1	GeneMark.hmm3	CDS	124285596	124285791	.	-	0	ID=g5249.t2.CDS5;Parent=g5249.t2;
OX101752.1_Tachina_lurida_genome_assembly,_chromosome:_1	GeneMark.hmm3	exon	124285596	124285791	0	-	.	ID=g5249.t2.exon5;Parent=g5249.t2;
OX101752.1_Tachina_lurida_genome_assembly,_chromosome:_1	GeneMark.hmm3	intron	124285792	124285872	.	-	1	ID=g5249.t2.intron5;Parent=g5249.t2;
OX101752.1_Tachina_lurida_genome_assembly,_chromosome:_1	GeneMark.hmm3	CDS	124285873	124286113	.	-	1	ID=g5249.t2.CDS6;Parent=g5249.t2;
OX101752.1_Tachina_lurida_genome_assembly,_chromosome:_1	GeneMark.hmm3	exon	124285873	124286113	0	-	.	ID=g5249.t2.exon6;Parent=g5249.t2;
OX101752.1_Tachina_lurida_genome_assembly,_chromosome:_1	GeneMark.hmm3	intron	124286114	124287894	.	-	0	ID=g5249.t2.intron6;Parent=g5249.t2;
OX101752.1_Tachina_lurida_genome_assembly,_chromosome:_1	GeneMark.hmm3	CDS	124287895	124288001	.	-	0	ID=g5249.t2.CDS7;Parent=g5249.t2;
OX101752.1_Tachina_lurida_genome_assembly,_chromosome:_1	GeneMark.hmm3	exon	124287895	124288001	0	-	.	ID=g5249.t2.exon7;Parent=g5249.t2;
OX101752.1_Tachina_lurida_genome_assembly,_chromosome:_1	GeneMark.hmm3	start_codon	124287999	124288001	.	-	0	ID=g5249.t2.start1;Parent=g5249.t2;
OX101752.1_Tachina_lurida_genome_assembly,_chromosome:_1	AUGUSTUS	gene	124291394	124292673	.	+	.	ID=g5250;
OX101752.1_Tachina_lurida_genome_assembly,_chromosome:_1	AUGUSTUS	mRNA	124291394	124292673	1	+	.	ID=g5250.t1;Parent=g5250;
OX101752.1_Tachina_lurida_genome_assembly,_chromosome:_1	AUGUSTUS	start_codon	124291394	124291396	.	+	0	ID=g5250.t1.start1;Parent=g5250.t1;
OX101752.1_Tachina_lurida_genome_assembly,_chromosome:_1	AUGUSTUS	CDS	124291394	124291600	1	+	0	ID=g5250.t1.CDS1;Parent=g5250.t1;
OX101752.1_Tachina_lurida_genome_assembly,_chromosome:_1	AUGUSTUS	exon	124291394	124291600	.	+	.	ID=g5250.t1.exon1;Parent=g5250.t1;
OX101752.1_Tachina_lurida_genome_assembly,_chromosome:_1	AUGUSTUS	intron	124291601	124291654	1	+	.	ID=g5250.t1.intron1;Parent=g5250.t1;
OX101752.1_Tachina_lurida_genome_assembly,_chromosome:_1	AUGUSTUS	CDS	124291655	124292084	1	+	0	ID=g5250.t1.CDS2;Parent=g5250.t1;
OX101752.1_Tachina_lurida_genome_assembly,_chromosome:_1	AUGUSTUS	exon	124291655	124292084	.	+	.	ID=g5250.t1.exon2;Parent=g5250.t1;
OX101752.1_Tachina_lurida_genome_assembly,_chromosome:_1	AUGUSTUS	intron	124292085	124292182	1	+	.	ID=g5250.t1.intron2;Parent=g5250.t1;
OX101752.1_Tachina_lurida_genome_assembly,_chromosome:_1	AUGUSTUS	CDS	124292183	124292673	1	+	2	ID=g5250.t1.CDS3;Parent=g5250.t1;
OX101752.1_Tachina_lurida_genome_assembly,_chromosome:_1	AUGUSTUS	exon	124292183	124292673	.	+	.	ID=g5250.t1.exon3;Parent=g5250.t1;
OX101752.1_Tachina_lurida_genome_assembly,_chromosome:_1	AUGUSTUS	stop_codon	124292671	124292673	.	+	0	ID=g5250.t1.stop1;Parent=g5250.t1;
OX101752.1_Tachina_lurida_genome_assembly,_chromosome:_1	AUGUSTUS	gene	124313958	124316298	.	+	.	ID=g5251;
OX101752.1_Tachina_lurida_genome_assembly,_chromosome:_1	AUGUSTUS	mRNA	124313958	124316298	1	+	.	ID=g5251.t1;Parent=g5251;
OX101752.1_Tachina_lurida_genome_assembly,_chromosome:_1	AUGUSTUS	start_codon	124313958	124313960	.	+	0	ID=g5251.t1.start1;Parent=g5251.t1;
OX101752.1_Tachina_lurida_genome_assembly,_chromosome:_1	AUGUSTUS	CDS	124313958	124315736	1	+	0	ID=g5251.t1.CDS1;Parent=g5251.t1;
OX101752.1_Tachina_lurida_genome_assembly,_chromosome:_1	AUGUSTUS	exon	124313958	124315736	.	+	.	ID=g5251.t1.exon1;Parent=g5251.t1;
OX101752.1_Tachina_lurida_genome_assembly,_chromosome:_1	AUGUSTUS	intron	124315737	124315812	1	+	.	ID=g5251.t1.intron1;Parent=g5251.t1;
OX101752.1_Tachina_lurida_genome_assembly,_chromosome:_1	AUGUSTUS	CDS	124315813	124316298	1	+	0	ID=g5251.t1.CDS2;Parent=g5251.t1;
OX101752.1_Tachina_lurida_genome_assembly,_chromosome:_1	AUGUSTUS	exon	124315813	124316298	.	+	.	ID=g5251.t1.exon2;Parent=g5251.t1;
OX101752.1_Tachina_lurida_genome_assembly,_chromosome:_1	AUGUSTUS	stop_codon	124316296	124316298	.	+	0	ID=g5251.t1.stop1;Parent=g5251.t1;
OX101752.1_Tachina_lurida_genome_assembly,_chromosome:_1	AUGUSTUS	gene	124316909	124320157	.	-	.	ID=g5252;
OX101752.1_Tachina_lurida_genome_assembly,_chromosome:_1	AUGUSTUS	mRNA	124316909	124320157	0.43	-	.	ID=g5252.t1;Parent=g5252;
OX101752.1_Tachina_lurida_genome_assembly,_chromosome:_1	AUGUSTUS	stop_codon	124316909	124316911	.	-	0	ID=g5252.t1.stop1;Parent=g5252.t1;
OX101752.1_Tachina_lurida_genome_assembly,_chromosome:_1	AUGUSTUS	CDS	124316909	124317483	1	-	2	ID=g5252.t1.CDS1;Parent=g5252.t1;
OX101752.1_Tachina_lurida_genome_assembly,_chromosome:_1	AUGUSTUS	exon	124316909	124317483	.	-	.	ID=g5252.t1.exon1;Parent=g5252.t1;
OX101752.1_Tachina_lurida_genome_assembly,_chromosome:_1	AUGUSTUS	intron	124317484	124320126	0.43	-	.	ID=g5252.t1.intron1;Parent=g5252.t1;
OX101752.1_Tachina_lurida_genome_assembly,_chromosome:_1	AUGUSTUS	CDS	124320127	124320157	0.43	-	0	ID=g5252.t1.CDS2;Parent=g5252.t1;
OX101752.1_Tachina_lurida_genome_assembly,_chromosome:_1	AUGUSTUS	exon	124320127	124320157	.	-	.	ID=g5252.t1.exon2;Parent=g5252.t1;
OX101752.1_Tachina_lurida_genome_assembly,_chromosome:_1	AUGUSTUS	start_codon	124320155	124320157	.	-	0	ID=g5252.t1.start1;Parent=g5252.t1;
OX101752.1_Tachina_lurida_genome_assembly,_chromosome:_1	AUGUSTUS	gene	124362175	124379166	.	+	.	ID=g5253;
OX101752.1_Tachina_lurida_genome_assembly,_chromosome:_1	AUGUSTUS	mRNA	124362175	124379166	1	+	.	ID=g5253.t1;Parent=g5253;
OX101752.1_Tachina_lurida_genome_assembly,_chromosome:_1	AUGUSTUS	start_codon	124362175	124362177	.	+	0	ID=g5253.t1.start1;Parent=g5253.t1;
OX101752.1_Tachina_lurida_genome_assembly,_chromosome:_1	AUGUSTUS	CDS	124362175	124362306	1	+	0	ID=g5253.t1.CDS1;Parent=g5253.t1;
OX101752.1_Tachina_lurida_genome_assembly,_chromosome:_1	AUGUSTUS	exon	124362175	124362306	.	+	.	ID=g5253.t1.exon1;Parent=g5253.t1;
OX101752.1_Tachina_lurida_genome_assembly,_chromosome:_1	AUGUSTUS	intron	124362307	124377758	1	+	.	ID=g5253.t1.intron1;Parent=g5253.t1;
OX101752.1_Tachina_lurida_genome_assembly,_chromosome:_1	AUGUSTUS	CDS	124377759	124377994	1	+	0	ID=g5253.t1.CDS2;Parent=g5253.t1;
OX101752.1_Tachina_lurida_genome_assembly,_chromosome:_1	AUGUSTUS	exon	124377759	124377994	.	+	.	ID=g5253.t1.exon2;Parent=g5253.t1;
OX101752.1_Tachina_lurida_genome_assembly,_chromosome:_1	AUGUSTUS	intron	124377995	124378323	1	+	.	ID=g5253.t1.intron2;Parent=g5253.t1;
OX101752.1_Tachina_lurida_genome_assembly,_chromosome:_1	AUGUSTUS	CDS	124378324	124378532	1	+	1	ID=g5253.t1.CDS3;Parent=g5253.t1;
OX101752.1_Tachina_lurida_genome_assembly,_chromosome:_1	AUGUSTUS	exon	124378324	124378532	.	+	.	ID=g5253.t1.exon3;Parent=g5253.t1;
OX101752.1_Tachina_lurida_genome_assembly,_chromosome:_1	AUGUSTUS	intron	124378533	124378604	1	+	.	ID=g5253.t1.intron3;Parent=g5253.t1;
OX101752.1_Tachina_lurida_genome_assembly,_chromosome:_1	AUGUSTUS	CDS	124378605	124378768	1	+	2	ID=g5253.t1.CDS4;Parent=g5253.t1;
OX101752.1_Tachina_lurida_genome_assembly,_chromosome:_1	AUGUSTUS	exon	124378605	124378768	.	+	.	ID=g5253.t1.exon4;Parent=g5253.t1;
OX101752.1_Tachina_lurida_genome_assembly,_chromosome:_1	AUGUSTUS	intron	124378769	124378836	1	+	.	ID=g5253.t1.intron4;Parent=g5253.t1;
OX101752.1_Tachina_lurida_genome_assembly,_chromosome:_1	AUGUSTUS	CDS	124378837	124379166	1	+	0	ID=g5253.t1.CDS5;Parent=g5253.t1;
OX101752.1_Tachina_lurida_genome_assembly,_chromosome:_1	AUGUSTUS	exon	124378837	124379166	.	+	.	ID=g5253.t1.exon5;Parent=g5253.t1;
OX101752.1_Tachina_lurida_genome_assembly,_chromosome:_1	AUGUSTUS	stop_codon	124379164	124379166	.	+	0	ID=g5253.t1.stop1;Parent=g5253.t1;
OX101752.1_Tachina_lurida_genome_assembly,_chromosome:_1	AUGUSTUS	gene	124399487	124400785	.	+	.	ID=g5254;
OX101752.1_Tachina_lurida_genome_assembly,_chromosome:_1	AUGUSTUS	mRNA	124399487	124400785	1	+	.	ID=g5254.t1;Parent=g5254;
OX101752.1_Tachina_lurida_genome_assembly,_chromosome:_1	AUGUSTUS	start_codon	124399487	124399489	.	+	0	ID=g5254.t1.start1;Parent=g5254.t1;
OX101752.1_Tachina_lurida_genome_assembly,_chromosome:_1	AUGUSTUS	CDS	124399487	124399544	1	+	0	ID=g5254.t1.CDS1;Parent=g5254.t1;
OX101752.1_Tachina_lurida_genome_assembly,_chromosome:_1	AUGUSTUS	exon	124399487	124399544	.	+	.	ID=g5254.t1.exon1;Parent=g5254.t1;
OX101752.1_Tachina_lurida_genome_assembly,_chromosome:_1	AUGUSTUS	intron	124399545	124399602	1	+	.	ID=g5254.t1.intron1;Parent=g5254.t1;
OX101752.1_Tachina_lurida_genome_assembly,_chromosome:_1	AUGUSTUS	CDS	124399603	124400406	1	+	2	ID=g5254.t1.CDS2;Parent=g5254.t1;
OX101752.1_Tachina_lurida_genome_assembly,_chromosome:_1	AUGUSTUS	exon	124399603	124400406	.	+	.	ID=g5254.t1.exon2;Parent=g5254.t1;
OX101752.1_Tachina_lurida_genome_assembly,_chromosome:_1	AUGUSTUS	intron	124400407	124400546	1	+	.	ID=g5254.t1.intron2;Parent=g5254.t1;
OX101752.1_Tachina_lurida_genome_assembly,_chromosome:_1	AUGUSTUS	CDS	124400547	124400785	1	+	2	ID=g5254.t1.CDS3;Parent=g5254.t1;
OX101752.1_Tachina_lurida_genome_assembly,_chromosome:_1	AUGUSTUS	exon	124400547	124400785	.	+	.	ID=g5254.t1.exon3;Parent=g5254.t1;
OX101752.1_Tachina_lurida_genome_assembly,_chromosome:_1	AUGUSTUS	stop_codon	124400783	124400785	.	+	0	ID=g5254.t1.stop1;Parent=g5254.t1;
OX101752.1_Tachina_lurida_genome_assembly,_chromosome:_1	AUGUSTUS	gene	124407254	124408481	.	+	.	ID=g5255;
OX101752.1_Tachina_lurida_genome_assembly,_chromosome:_1	AUGUSTUS	mRNA	124407254	124407883	0.98	+	.	ID=g5255.t1;Parent=g5255;
OX101752.1_Tachina_lurida_genome_assembly,_chromosome:_1	AUGUSTUS	start_codon	124407254	124407256	.	+	0	ID=g5255.t1.start1;Parent=g5255.t1;
OX101752.1_Tachina_lurida_genome_assembly,_chromosome:_1	AUGUSTUS	CDS	124407254	124407883	0.98	+	0	ID=g5255.t1.CDS1;Parent=g5255.t1;
OX101752.1_Tachina_lurida_genome_assembly,_chromosome:_1	AUGUSTUS	exon	124407254	124407883	.	+	.	ID=g5255.t1.exon1;Parent=g5255.t1;
OX101752.1_Tachina_lurida_genome_assembly,_chromosome:_1	AUGUSTUS	stop_codon	124407881	124407883	.	+	0	ID=g5255.t1.stop1;Parent=g5255.t1;
OX101752.1_Tachina_lurida_genome_assembly,_chromosome:_1	AUGUSTUS	mRNA	124407254	124408481	0.24	+	.	ID=g5255.t2;Parent=g5255;
OX101752.1_Tachina_lurida_genome_assembly,_chromosome:_1	AUGUSTUS	start_codon	124407254	124407256	.	+	0	ID=g5255.t2.start1;Parent=g5255.t2;
OX101752.1_Tachina_lurida_genome_assembly,_chromosome:_1	AUGUSTUS	CDS	124407254	124407825	0.46	+	0	ID=g5255.t2.CDS1;Parent=g5255.t2;
OX101752.1_Tachina_lurida_genome_assembly,_chromosome:_1	AUGUSTUS	exon	124407254	124407825	.	+	.	ID=g5255.t2.exon1;Parent=g5255.t2;
OX101752.1_Tachina_lurida_genome_assembly,_chromosome:_1	AUGUSTUS	intron	124407826	124407901	0.58	+	.	ID=g5255.t2.intron1;Parent=g5255.t2;
OX101752.1_Tachina_lurida_genome_assembly,_chromosome:_1	AUGUSTUS	CDS	124407902	124408481	0.31	+	1	ID=g5255.t2.CDS2;Parent=g5255.t2;
OX101752.1_Tachina_lurida_genome_assembly,_chromosome:_1	AUGUSTUS	exon	124407902	124408481	.	+	.	ID=g5255.t2.exon2;Parent=g5255.t2;
OX101752.1_Tachina_lurida_genome_assembly,_chromosome:_1	AUGUSTUS	stop_codon	124408479	124408481	.	+	0	ID=g5255.t2.stop1;Parent=g5255.t2;
OX101752.1_Tachina_lurida_genome_assembly,_chromosome:_1	AUGUSTUS	gene	124408619	124411961	.	+	.	ID=g5256;
OX101752.1_Tachina_lurida_genome_assembly,_chromosome:_1	AUGUSTUS	mRNA	124408619	124411961	0.58	+	.	ID=g5256.t1;Parent=g5256;
OX101752.1_Tachina_lurida_genome_assembly,_chromosome:_1	AUGUSTUS	start_codon	124408619	124408621	.	+	0	ID=g5256.t1.start1;Parent=g5256.t1;
OX101752.1_Tachina_lurida_genome_assembly,_chromosome:_1	AUGUSTUS	CDS	124408619	124409295	0.58	+	0	ID=g5256.t1.CDS1;Parent=g5256.t1;
OX101752.1_Tachina_lurida_genome_assembly,_chromosome:_1	AUGUSTUS	exon	124408619	124409295	.	+	.	ID=g5256.t1.exon1;Parent=g5256.t1;
OX101752.1_Tachina_lurida_genome_assembly,_chromosome:_1	AUGUSTUS	intron	124409296	124411867	0.6	+	.	ID=g5256.t1.intron1;Parent=g5256.t1;
OX101752.1_Tachina_lurida_genome_assembly,_chromosome:_1	AUGUSTUS	CDS	124411868	124411961	0.6	+	1	ID=g5256.t1.CDS2;Parent=g5256.t1;
OX101752.1_Tachina_lurida_genome_assembly,_chromosome:_1	AUGUSTUS	exon	124411868	124411961	.	+	.	ID=g5256.t1.exon2;Parent=g5256.t1;
OX101752.1_Tachina_lurida_genome_assembly,_chromosome:_1	AUGUSTUS	stop_codon	124411959	124411961	.	+	0	ID=g5256.t1.stop1;Parent=g5256.t1;
OX101752.1_Tachina_lurida_genome_assembly,_chromosome:_1	AUGUSTUS	gene	124424202	124448846	.	-	.	ID=g5257;
OX101752.1_Tachina_lurida_genome_assembly,_chromosome:_1	AUGUSTUS	mRNA	124424202	124448846	1	-	.	ID=g5257.t1;Parent=g5257;
OX101752.1_Tachina_lurida_genome_assembly,_chromosome:_1	AUGUSTUS	stop_codon	124424202	124424204	.	-	0	ID=g5257.t1.stop1;Parent=g5257.t1;
OX101752.1_Tachina_lurida_genome_assembly,_chromosome:_1	AUGUSTUS	CDS	124424202	124424294	1	-	0	ID=g5257.t1.CDS1;Parent=g5257.t1;
OX101752.1_Tachina_lurida_genome_assembly,_chromosome:_1	AUGUSTUS	exon	124424202	124424294	.	-	.	ID=g5257.t1.exon1;Parent=g5257.t1;
OX101752.1_Tachina_lurida_genome_assembly,_chromosome:_1	AUGUSTUS	intron	124424295	124426032	1	-	.	ID=g5257.t1.intron1;Parent=g5257.t1;
OX101752.1_Tachina_lurida_genome_assembly,_chromosome:_1	AUGUSTUS	CDS	124426033	124426296	1	-	0	ID=g5257.t1.CDS2;Parent=g5257.t1;
OX101752.1_Tachina_lurida_genome_assembly,_chromosome:_1	AUGUSTUS	exon	124426033	124426296	.	-	.	ID=g5257.t1.exon2;Parent=g5257.t1;
OX101752.1_Tachina_lurida_genome_assembly,_chromosome:_1	AUGUSTUS	intron	124426297	124431232	1	-	.	ID=g5257.t1.intron2;Parent=g5257.t1;
OX101752.1_Tachina_lurida_genome_assembly,_chromosome:_1	AUGUSTUS	CDS	124431233	124431436	1	-	0	ID=g5257.t1.CDS3;Parent=g5257.t1;
OX101752.1_Tachina_lurida_genome_assembly,_chromosome:_1	AUGUSTUS	exon	124431233	124431436	.	-	.	ID=g5257.t1.exon3;Parent=g5257.t1;
OX101752.1_Tachina_lurida_genome_assembly,_chromosome:_1	AUGUSTUS	intron	124431437	124431514	1	-	.	ID=g5257.t1.intron3;Parent=g5257.t1;
OX101752.1_Tachina_lurida_genome_assembly,_chromosome:_1	AUGUSTUS	CDS	124431515	124431672	1	-	2	ID=g5257.t1.CDS4;Parent=g5257.t1;
OX101752.1_Tachina_lurida_genome_assembly,_chromosome:_1	AUGUSTUS	exon	124431515	124431672	.	-	.	ID=g5257.t1.exon4;Parent=g5257.t1;
OX101752.1_Tachina_lurida_genome_assembly,_chromosome:_1	AUGUSTUS	intron	124431673	124431851	1	-	.	ID=g5257.t1.intron4;Parent=g5257.t1;
OX101752.1_Tachina_lurida_genome_assembly,_chromosome:_1	AUGUSTUS	CDS	124431852	124432097	1	-	2	ID=g5257.t1.CDS5;Parent=g5257.t1;
OX101752.1_Tachina_lurida_genome_assembly,_chromosome:_1	AUGUSTUS	exon	124431852	124432097	.	-	.	ID=g5257.t1.exon5;Parent=g5257.t1;
OX101752.1_Tachina_lurida_genome_assembly,_chromosome:_1	AUGUSTUS	intron	124432098	124448674	1	-	.	ID=g5257.t1.intron5;Parent=g5257.t1;
OX101752.1_Tachina_lurida_genome_assembly,_chromosome:_1	AUGUSTUS	CDS	124448675	124448846	1	-	0	ID=g5257.t1.CDS6;Parent=g5257.t1;
OX101752.1_Tachina_lurida_genome_assembly,_chromosome:_1	AUGUSTUS	exon	124448675	124448846	.	-	.	ID=g5257.t1.exon6;Parent=g5257.t1;
OX101752.1_Tachina_lurida_genome_assembly,_chromosome:_1	AUGUSTUS	start_codon	124448844	124448846	.	-	0	ID=g5257.t1.start1;Parent=g5257.t1;
OX101752.1_Tachina_lurida_genome_assembly,_chromosome:_1	GeneMark.hmm3	mRNA	124424202	124432068	.	-	.	ID=g5257.t2;Parent=g5257;
OX101752.1_Tachina_lurida_genome_assembly,_chromosome:_1	GeneMark.hmm3	stop_codon	124424202	124424204	.	-	0	ID=g5257.t2.stop1;Parent=g5257.t2;
OX101752.1_Tachina_lurida_genome_assembly,_chromosome:_1	GeneMark.hmm3	CDS	124424202	124424294	.	-	0	ID=g5257.t2.CDS1;Parent=g5257.t2;
OX101752.1_Tachina_lurida_genome_assembly,_chromosome:_1	GeneMark.hmm3	exon	124424202	124424294	0	-	.	ID=g5257.t2.exon1;Parent=g5257.t2;
OX101752.1_Tachina_lurida_genome_assembly,_chromosome:_1	GeneMark.hmm3	intron	124424295	124426032	.	-	0	ID=g5257.t2.intron1;Parent=g5257.t2;
OX101752.1_Tachina_lurida_genome_assembly,_chromosome:_1	GeneMark.hmm3	CDS	124426033	124426296	.	-	0	ID=g5257.t2.CDS2;Parent=g5257.t2;
OX101752.1_Tachina_lurida_genome_assembly,_chromosome:_1	GeneMark.hmm3	exon	124426033	124426296	0	-	.	ID=g5257.t2.exon2;Parent=g5257.t2;
OX101752.1_Tachina_lurida_genome_assembly,_chromosome:_1	GeneMark.hmm3	intron	124426297	124431232	.	-	0	ID=g5257.t2.intron2;Parent=g5257.t2;
OX101752.1_Tachina_lurida_genome_assembly,_chromosome:_1	GeneMark.hmm3	CDS	124431233	124431436	.	-	0	ID=g5257.t2.CDS3;Parent=g5257.t2;
OX101752.1_Tachina_lurida_genome_assembly,_chromosome:_1	GeneMark.hmm3	exon	124431233	124431436	0	-	.	ID=g5257.t2.exon3;Parent=g5257.t2;
OX101752.1_Tachina_lurida_genome_assembly,_chromosome:_1	GeneMark.hmm3	intron	124431437	124431514	.	-	2	ID=g5257.t2.intron3;Parent=g5257.t2;
OX101752.1_Tachina_lurida_genome_assembly,_chromosome:_1	GeneMark.hmm3	CDS	124431515	124431672	.	-	2	ID=g5257.t2.CDS4;Parent=g5257.t2;
OX101752.1_Tachina_lurida_genome_assembly,_chromosome:_1	GeneMark.hmm3	exon	124431515	124431672	0	-	.	ID=g5257.t2.exon4;Parent=g5257.t2;
OX101752.1_Tachina_lurida_genome_assembly,_chromosome:_1	GeneMark.hmm3	intron	124431673	124431851	.	-	0	ID=g5257.t2.intron4;Parent=g5257.t2;
OX101752.1_Tachina_lurida_genome_assembly,_chromosome:_1	GeneMark.hmm3	CDS	124431852	124432068	.	-	0	ID=g5257.t2.CDS5;Parent=g5257.t2;
OX101752.1_Tachina_lurida_genome_assembly,_chromosome:_1	GeneMark.hmm3	exon	124431852	124432068	0	-	.	ID=g5257.t2.exon5;Parent=g5257.t2;
OX101752.1_Tachina_lurida_genome_assembly,_chromosome:_1	GeneMark.hmm3	start_codon	124432066	124432068	.	-	0	ID=g5257.t2.start1;Parent=g5257.t2;
OX101752.1_Tachina_lurida_genome_assembly,_chromosome:_1	AUGUSTUS	gene	124450706	124451470	.	-	.	ID=g5258;
OX101752.1_Tachina_lurida_genome_assembly,_chromosome:_1	AUGUSTUS	mRNA	124450706	124451470	1	-	.	ID=g5258.t1;Parent=g5258;
OX101752.1_Tachina_lurida_genome_assembly,_chromosome:_1	AUGUSTUS	stop_codon	124450706	124450708	.	-	0	ID=g5258.t1.stop1;Parent=g5258.t1;
OX101752.1_Tachina_lurida_genome_assembly,_chromosome:_1	AUGUSTUS	CDS	124450706	124451470	1	-	0	ID=g5258.t1.CDS1;Parent=g5258.t1;
OX101752.1_Tachina_lurida_genome_assembly,_chromosome:_1	AUGUSTUS	exon	124450706	124451470	.	-	.	ID=g5258.t1.exon1;Parent=g5258.t1;
OX101752.1_Tachina_lurida_genome_assembly,_chromosome:_1	AUGUSTUS	start_codon	124451468	124451470	.	-	0	ID=g5258.t1.start1;Parent=g5258.t1;
OX101752.1_Tachina_lurida_genome_assembly,_chromosome:_1	AUGUSTUS	gene	124451624	124453129	.	-	.	ID=g5259;
OX101752.1_Tachina_lurida_genome_assembly,_chromosome:_1	AUGUSTUS	mRNA	124451624	124453129	1	-	.	ID=g5259.t1;Parent=g5259;
OX101752.1_Tachina_lurida_genome_assembly,_chromosome:_1	AUGUSTUS	stop_codon	124451624	124451626	.	-	0	ID=g5259.t1.stop1;Parent=g5259.t1;
OX101752.1_Tachina_lurida_genome_assembly,_chromosome:_1	AUGUSTUS	CDS	124451624	124453129	1	-	0	ID=g5259.t1.CDS1;Parent=g5259.t1;
OX101752.1_Tachina_lurida_genome_assembly,_chromosome:_1	AUGUSTUS	exon	124451624	124453129	.	-	.	ID=g5259.t1.exon1;Parent=g5259.t1;
OX101752.1_Tachina_lurida_genome_assembly,_chromosome:_1	AUGUSTUS	start_codon	124453127	124453129	.	-	0	ID=g5259.t1.start1;Parent=g5259.t1;
OX101752.1_Tachina_lurida_genome_assembly,_chromosome:_1	AUGUSTUS	gene	124453787	124454415	.	-	.	ID=g5260;
OX101752.1_Tachina_lurida_genome_assembly,_chromosome:_1	AUGUSTUS	mRNA	124453787	124454415	1	-	.	ID=g5260.t1;Parent=g5260;
OX101752.1_Tachina_lurida_genome_assembly,_chromosome:_1	AUGUSTUS	stop_codon	124453787	124453789	.	-	0	ID=g5260.t1.stop1;Parent=g5260.t1;
OX101752.1_Tachina_lurida_genome_assembly,_chromosome:_1	AUGUSTUS	CDS	124453787	124454347	1	-	0	ID=g5260.t1.CDS1;Parent=g5260.t1;
OX101752.1_Tachina_lurida_genome_assembly,_chromosome:_1	AUGUSTUS	exon	124453787	124454347	.	-	.	ID=g5260.t1.exon1;Parent=g5260.t1;
OX101752.1_Tachina_lurida_genome_assembly,_chromosome:_1	AUGUSTUS	intron	124454348	124454403	1	-	.	ID=g5260.t1.intron1;Parent=g5260.t1;
OX101752.1_Tachina_lurida_genome_assembly,_chromosome:_1	AUGUSTUS	CDS	124454404	124454415	1	-	0	ID=g5260.t1.CDS2;Parent=g5260.t1;
OX101752.1_Tachina_lurida_genome_assembly,_chromosome:_1	AUGUSTUS	exon	124454404	124454415	.	-	.	ID=g5260.t1.exon2;Parent=g5260.t1;
OX101752.1_Tachina_lurida_genome_assembly,_chromosome:_1	AUGUSTUS	start_codon	124454413	124454415	.	-	0	ID=g5260.t1.start1;Parent=g5260.t1;
OX101752.1_Tachina_lurida_genome_assembly,_chromosome:_1	AUGUSTUS	gene	124461098	124470425	.	-	.	ID=g5261;
OX101752.1_Tachina_lurida_genome_assembly,_chromosome:_1	AUGUSTUS	mRNA	124461098	124467531	0.9	-	.	ID=g5261.t1;Parent=g5261;
OX101752.1_Tachina_lurida_genome_assembly,_chromosome:_1	AUGUSTUS	stop_codon	124461098	124461100	.	-	0	ID=g5261.t1.stop1;Parent=g5261.t1;
OX101752.1_Tachina_lurida_genome_assembly,_chromosome:_1	AUGUSTUS	CDS	124461098	124461788	1	-	1	ID=g5261.t1.CDS1;Parent=g5261.t1;
OX101752.1_Tachina_lurida_genome_assembly,_chromosome:_1	AUGUSTUS	exon	124461098	124461788	.	-	.	ID=g5261.t1.exon1;Parent=g5261.t1;
OX101752.1_Tachina_lurida_genome_assembly,_chromosome:_1	AUGUSTUS	intron	124461789	124461885	1	-	.	ID=g5261.t1.intron1;Parent=g5261.t1;
OX101752.1_Tachina_lurida_genome_assembly,_chromosome:_1	AUGUSTUS	CDS	124461886	124462006	1	-	2	ID=g5261.t1.CDS2;Parent=g5261.t1;
OX101752.1_Tachina_lurida_genome_assembly,_chromosome:_1	AUGUSTUS	exon	124461886	124462006	.	-	.	ID=g5261.t1.exon2;Parent=g5261.t1;
OX101752.1_Tachina_lurida_genome_assembly,_chromosome:_1	AUGUSTUS	intron	124462007	124466946	1	-	.	ID=g5261.t1.intron2;Parent=g5261.t1;
OX101752.1_Tachina_lurida_genome_assembly,_chromosome:_1	AUGUSTUS	CDS	124466947	124467029	0.95	-	1	ID=g5261.t1.CDS3;Parent=g5261.t1;
OX101752.1_Tachina_lurida_genome_assembly,_chromosome:_1	AUGUSTUS	exon	124466947	124467029	.	-	.	ID=g5261.t1.exon3;Parent=g5261.t1;
OX101752.1_Tachina_lurida_genome_assembly,_chromosome:_1	AUGUSTUS	intron	124467030	124467496	0.9	-	.	ID=g5261.t1.intron3;Parent=g5261.t1;
OX101752.1_Tachina_lurida_genome_assembly,_chromosome:_1	AUGUSTUS	CDS	124467497	124467531	0.95	-	0	ID=g5261.t1.CDS4;Parent=g5261.t1;
OX101752.1_Tachina_lurida_genome_assembly,_chromosome:_1	AUGUSTUS	exon	124467497	124467531	.	-	.	ID=g5261.t1.exon4;Parent=g5261.t1;
OX101752.1_Tachina_lurida_genome_assembly,_chromosome:_1	AUGUSTUS	start_codon	124467529	124467531	.	-	0	ID=g5261.t1.start1;Parent=g5261.t1;
OX101752.1_Tachina_lurida_genome_assembly,_chromosome:_1	AUGUSTUS	mRNA	124461098	124470425	0.5	-	.	ID=g5261.t2;Parent=g5261;
OX101752.1_Tachina_lurida_genome_assembly,_chromosome:_1	AUGUSTUS	stop_codon	124461098	124461100	.	-	0	ID=g5261.t2.stop1;Parent=g5261.t2;
OX101752.1_Tachina_lurida_genome_assembly,_chromosome:_1	AUGUSTUS	CDS	124461098	124461788	1	-	1	ID=g5261.t2.CDS1;Parent=g5261.t2;
OX101752.1_Tachina_lurida_genome_assembly,_chromosome:_1	AUGUSTUS	exon	124461098	124461788	.	-	.	ID=g5261.t2.exon1;Parent=g5261.t2;
OX101752.1_Tachina_lurida_genome_assembly,_chromosome:_1	AUGUSTUS	intron	124461789	124461885	1	-	.	ID=g5261.t2.intron1;Parent=g5261.t2;
OX101752.1_Tachina_lurida_genome_assembly,_chromosome:_1	AUGUSTUS	CDS	124461886	124462006	0.99	-	2	ID=g5261.t2.CDS2;Parent=g5261.t2;
OX101752.1_Tachina_lurida_genome_assembly,_chromosome:_1	AUGUSTUS	exon	124461886	124462006	.	-	.	ID=g5261.t2.exon2;Parent=g5261.t2;
OX101752.1_Tachina_lurida_genome_assembly,_chromosome:_1	AUGUSTUS	intron	124462007	124466946	1	-	.	ID=g5261.t2.intron2;Parent=g5261.t2;
OX101752.1_Tachina_lurida_genome_assembly,_chromosome:_1	AUGUSTUS	CDS	124466947	124467042	0.99	-	2	ID=g5261.t2.CDS3;Parent=g5261.t2;
OX101752.1_Tachina_lurida_genome_assembly,_chromosome:_1	AUGUSTUS	exon	124466947	124467042	.	-	.	ID=g5261.t2.exon3;Parent=g5261.t2;
OX101752.1_Tachina_lurida_genome_assembly,_chromosome:_1	AUGUSTUS	intron	124467043	124470400	0.6	-	.	ID=g5261.t2.intron3;Parent=g5261.t2;
OX101752.1_Tachina_lurida_genome_assembly,_chromosome:_1	AUGUSTUS	CDS	124470401	124470425	0.5	-	0	ID=g5261.t2.CDS4;Parent=g5261.t2;
OX101752.1_Tachina_lurida_genome_assembly,_chromosome:_1	AUGUSTUS	exon	124470401	124470425	.	-	.	ID=g5261.t2.exon4;Parent=g5261.t2;
OX101752.1_Tachina_lurida_genome_assembly,_chromosome:_1	AUGUSTUS	start_codon	124470423	124470425	.	-	0	ID=g5261.t2.start1;Parent=g5261.t2;
OX101752.1_Tachina_lurida_genome_assembly,_chromosome:_1	AUGUSTUS	gene	124566360	124574764	.	-	.	ID=g5262;
OX101752.1_Tachina_lurida_genome_assembly,_chromosome:_1	AUGUSTUS	mRNA	124566360	124574764	0.2	-	.	ID=g5262.t1;Parent=g5262;
OX101752.1_Tachina_lurida_genome_assembly,_chromosome:_1	AUGUSTUS	stop_codon	124566360	124566362	.	-	0	ID=g5262.t1.stop1;Parent=g5262.t1;
OX101752.1_Tachina_lurida_genome_assembly,_chromosome:_1	AUGUSTUS	CDS	124566360	124566448	0.74	-	2	ID=g5262.t1.CDS1;Parent=g5262.t1;
OX101752.1_Tachina_lurida_genome_assembly,_chromosome:_1	AUGUSTUS	exon	124566360	124566448	.	-	.	ID=g5262.t1.exon1;Parent=g5262.t1;
OX101752.1_Tachina_lurida_genome_assembly,_chromosome:_1	AUGUSTUS	intron	124566449	124567315	0.35	-	.	ID=g5262.t1.intron1;Parent=g5262.t1;
OX101752.1_Tachina_lurida_genome_assembly,_chromosome:_1	AUGUSTUS	CDS	124567316	124567881	0.32	-	1	ID=g5262.t1.CDS2;Parent=g5262.t1;
OX101752.1_Tachina_lurida_genome_assembly,_chromosome:_1	AUGUSTUS	exon	124567316	124567881	.	-	.	ID=g5262.t1.exon2;Parent=g5262.t1;
OX101752.1_Tachina_lurida_genome_assembly,_chromosome:_1	AUGUSTUS	intron	124567882	124569531	0.85	-	.	ID=g5262.t1.intron2;Parent=g5262.t1;
OX101752.1_Tachina_lurida_genome_assembly,_chromosome:_1	AUGUSTUS	CDS	124569532	124570072	0.86	-	2	ID=g5262.t1.CDS3;Parent=g5262.t1;
OX101752.1_Tachina_lurida_genome_assembly,_chromosome:_1	AUGUSTUS	exon	124569532	124570072	.	-	.	ID=g5262.t1.exon3;Parent=g5262.t1;
OX101752.1_Tachina_lurida_genome_assembly,_chromosome:_1	AUGUSTUS	intron	124570073	124570123	1	-	.	ID=g5262.t1.intron3;Parent=g5262.t1;
OX101752.1_Tachina_lurida_genome_assembly,_chromosome:_1	AUGUSTUS	CDS	124570124	124570475	0.62	-	0	ID=g5262.t1.CDS4;Parent=g5262.t1;
OX101752.1_Tachina_lurida_genome_assembly,_chromosome:_1	AUGUSTUS	exon	124570124	124570475	.	-	.	ID=g5262.t1.exon4;Parent=g5262.t1;
OX101752.1_Tachina_lurida_genome_assembly,_chromosome:_1	AUGUSTUS	intron	124570476	124573771	0.58	-	.	ID=g5262.t1.intron4;Parent=g5262.t1;
OX101752.1_Tachina_lurida_genome_assembly,_chromosome:_1	AUGUSTUS	CDS	124573772	124574764	0.58	-	0	ID=g5262.t1.CDS5;Parent=g5262.t1;
OX101752.1_Tachina_lurida_genome_assembly,_chromosome:_1	AUGUSTUS	exon	124573772	124574764	.	-	.	ID=g5262.t1.exon5;Parent=g5262.t1;
OX101752.1_Tachina_lurida_genome_assembly,_chromosome:_1	AUGUSTUS	start_codon	124574762	124574764	.	-	0	ID=g5262.t1.start1;Parent=g5262.t1;
OX101752.1_Tachina_lurida_genome_assembly,_chromosome:_1	AUGUSTUS	gene	124630762	124631226	.	+	.	ID=g5263;
OX101752.1_Tachina_lurida_genome_assembly,_chromosome:_1	AUGUSTUS	mRNA	124630762	124631226	0.98	+	.	ID=g5263.t1;Parent=g5263;
OX101752.1_Tachina_lurida_genome_assembly,_chromosome:_1	AUGUSTUS	start_codon	124630762	124630764	.	+	0	ID=g5263.t1.start1;Parent=g5263.t1;
OX101752.1_Tachina_lurida_genome_assembly,_chromosome:_1	AUGUSTUS	CDS	124630762	124631226	0.98	+	0	ID=g5263.t1.CDS1;Parent=g5263.t1;
OX101752.1_Tachina_lurida_genome_assembly,_chromosome:_1	AUGUSTUS	exon	124630762	124631226	.	+	.	ID=g5263.t1.exon1;Parent=g5263.t1;
OX101752.1_Tachina_lurida_genome_assembly,_chromosome:_1	AUGUSTUS	stop_codon	124631224	124631226	.	+	0	ID=g5263.t1.stop1;Parent=g5263.t1;
OX101752.1_Tachina_lurida_genome_assembly,_chromosome:_1	AUGUSTUS	gene	124917751	124918358	.	+	.	ID=g5264;
OX101752.1_Tachina_lurida_genome_assembly,_chromosome:_1	AUGUSTUS	mRNA	124917751	124918358	0.92	+	.	ID=g5264.t1;Parent=g5264;
OX101752.1_Tachina_lurida_genome_assembly,_chromosome:_1	AUGUSTUS	start_codon	124917751	124917753	.	+	0	ID=g5264.t1.start1;Parent=g5264.t1;
OX101752.1_Tachina_lurida_genome_assembly,_chromosome:_1	AUGUSTUS	CDS	124917751	124917875	1	+	0	ID=g5264.t1.CDS1;Parent=g5264.t1;
OX101752.1_Tachina_lurida_genome_assembly,_chromosome:_1	AUGUSTUS	exon	124917751	124917875	.	+	.	ID=g5264.t1.exon1;Parent=g5264.t1;
OX101752.1_Tachina_lurida_genome_assembly,_chromosome:_1	AUGUSTUS	intron	124917876	124917934	1	+	.	ID=g5264.t1.intron1;Parent=g5264.t1;
OX101752.1_Tachina_lurida_genome_assembly,_chromosome:_1	AUGUSTUS	CDS	124917935	124918358	0.92	+	1	ID=g5264.t1.CDS2;Parent=g5264.t1;
OX101752.1_Tachina_lurida_genome_assembly,_chromosome:_1	AUGUSTUS	exon	124917935	124918358	.	+	.	ID=g5264.t1.exon2;Parent=g5264.t1;
OX101752.1_Tachina_lurida_genome_assembly,_chromosome:_1	AUGUSTUS	stop_codon	124918356	124918358	.	+	0	ID=g5264.t1.stop1;Parent=g5264.t1;
OX101752.1_Tachina_lurida_genome_assembly,_chromosome:_1	AUGUSTUS	gene	124921585	124926040	.	+	.	ID=g5265;
OX101752.1_Tachina_lurida_genome_assembly,_chromosome:_1	AUGUSTUS	mRNA	124921585	124926040	0.17	+	.	ID=g5265.t1;Parent=g5265;
OX101752.1_Tachina_lurida_genome_assembly,_chromosome:_1	AUGUSTUS	start_codon	124921585	124921587	.	+	0	ID=g5265.t1.start1;Parent=g5265.t1;
OX101752.1_Tachina_lurida_genome_assembly,_chromosome:_1	AUGUSTUS	CDS	124921585	124922113	0.31	+	0	ID=g5265.t1.CDS1;Parent=g5265.t1;
OX101752.1_Tachina_lurida_genome_assembly,_chromosome:_1	AUGUSTUS	exon	124921585	124922113	.	+	.	ID=g5265.t1.exon1;Parent=g5265.t1;
OX101752.1_Tachina_lurida_genome_assembly,_chromosome:_1	AUGUSTUS	intron	124922114	124922335	0.45	+	.	ID=g5265.t1.intron1;Parent=g5265.t1;
OX101752.1_Tachina_lurida_genome_assembly,_chromosome:_1	AUGUSTUS	CDS	124922336	124922525	0.45	+	2	ID=g5265.t1.CDS2;Parent=g5265.t1;
OX101752.1_Tachina_lurida_genome_assembly,_chromosome:_1	AUGUSTUS	exon	124922336	124922525	.	+	.	ID=g5265.t1.exon2;Parent=g5265.t1;
OX101752.1_Tachina_lurida_genome_assembly,_chromosome:_1	AUGUSTUS	intron	124922526	124922939	0.52	+	.	ID=g5265.t1.intron2;Parent=g5265.t1;
OX101752.1_Tachina_lurida_genome_assembly,_chromosome:_1	AUGUSTUS	CDS	124922940	124923483	0.69	+	1	ID=g5265.t1.CDS3;Parent=g5265.t1;
OX101752.1_Tachina_lurida_genome_assembly,_chromosome:_1	AUGUSTUS	exon	124922940	124923483	.	+	.	ID=g5265.t1.exon3;Parent=g5265.t1;
OX101752.1_Tachina_lurida_genome_assembly,_chromosome:_1	AUGUSTUS	intron	124923484	124923550	1	+	.	ID=g5265.t1.intron3;Parent=g5265.t1;
OX101752.1_Tachina_lurida_genome_assembly,_chromosome:_1	AUGUSTUS	CDS	124923551	124923678	1	+	0	ID=g5265.t1.CDS4;Parent=g5265.t1;
OX101752.1_Tachina_lurida_genome_assembly,_chromosome:_1	AUGUSTUS	exon	124923551	124923678	.	+	.	ID=g5265.t1.exon4;Parent=g5265.t1;
OX101752.1_Tachina_lurida_genome_assembly,_chromosome:_1	AUGUSTUS	intron	124923679	124924887	1	+	.	ID=g5265.t1.intron4;Parent=g5265.t1;
OX101752.1_Tachina_lurida_genome_assembly,_chromosome:_1	AUGUSTUS	CDS	124924888	124926040	1	+	1	ID=g5265.t1.CDS5;Parent=g5265.t1;
OX101752.1_Tachina_lurida_genome_assembly,_chromosome:_1	AUGUSTUS	exon	124924888	124926040	.	+	.	ID=g5265.t1.exon5;Parent=g5265.t1;
OX101752.1_Tachina_lurida_genome_assembly,_chromosome:_1	AUGUSTUS	stop_codon	124926038	124926040	.	+	0	ID=g5265.t1.stop1;Parent=g5265.t1;
OX101752.1_Tachina_lurida_genome_assembly,_chromosome:_1	AUGUSTUS	gene	124930824	124946428	.	-	.	ID=g5266;
OX101752.1_Tachina_lurida_genome_assembly,_chromosome:_1	AUGUSTUS	mRNA	124930824	124946428	1	-	.	ID=g5266.t1;Parent=g5266;
OX101752.1_Tachina_lurida_genome_assembly,_chromosome:_1	AUGUSTUS	stop_codon	124930824	124930826	.	-	0	ID=g5266.t1.stop1;Parent=g5266.t1;
OX101752.1_Tachina_lurida_genome_assembly,_chromosome:_1	AUGUSTUS	CDS	124930824	124930950	1	-	1	ID=g5266.t1.CDS1;Parent=g5266.t1;
OX101752.1_Tachina_lurida_genome_assembly,_chromosome:_1	AUGUSTUS	exon	124930824	124930950	.	-	.	ID=g5266.t1.exon1;Parent=g5266.t1;
OX101752.1_Tachina_lurida_genome_assembly,_chromosome:_1	AUGUSTUS	intron	124930951	124937116	1	-	.	ID=g5266.t1.intron1;Parent=g5266.t1;
OX101752.1_Tachina_lurida_genome_assembly,_chromosome:_1	AUGUSTUS	CDS	124937117	124937286	1	-	0	ID=g5266.t1.CDS2;Parent=g5266.t1;
OX101752.1_Tachina_lurida_genome_assembly,_chromosome:_1	AUGUSTUS	exon	124937117	124937286	.	-	.	ID=g5266.t1.exon2;Parent=g5266.t1;
OX101752.1_Tachina_lurida_genome_assembly,_chromosome:_1	AUGUSTUS	intron	124937287	124938396	1	-	.	ID=g5266.t1.intron2;Parent=g5266.t1;
OX101752.1_Tachina_lurida_genome_assembly,_chromosome:_1	AUGUSTUS	CDS	124938397	124940253	1	-	0	ID=g5266.t1.CDS3;Parent=g5266.t1;
OX101752.1_Tachina_lurida_genome_assembly,_chromosome:_1	AUGUSTUS	exon	124938397	124940253	.	-	.	ID=g5266.t1.exon3;Parent=g5266.t1;
OX101752.1_Tachina_lurida_genome_assembly,_chromosome:_1	AUGUSTUS	intron	124940254	124943930	1	-	.	ID=g5266.t1.intron3;Parent=g5266.t1;
OX101752.1_Tachina_lurida_genome_assembly,_chromosome:_1	AUGUSTUS	CDS	124943931	124945215	1	-	1	ID=g5266.t1.CDS4;Parent=g5266.t1;
OX101752.1_Tachina_lurida_genome_assembly,_chromosome:_1	AUGUSTUS	exon	124943931	124945215	.	-	.	ID=g5266.t1.exon4;Parent=g5266.t1;
OX101752.1_Tachina_lurida_genome_assembly,_chromosome:_1	AUGUSTUS	intron	124945216	124945268	1	-	.	ID=g5266.t1.intron4;Parent=g5266.t1;
OX101752.1_Tachina_lurida_genome_assembly,_chromosome:_1	AUGUSTUS	CDS	124945269	124946428	1	-	0	ID=g5266.t1.CDS5;Parent=g5266.t1;
OX101752.1_Tachina_lurida_genome_assembly,_chromosome:_1	AUGUSTUS	exon	124945269	124946428	.	-	.	ID=g5266.t1.exon5;Parent=g5266.t1;
OX101752.1_Tachina_lurida_genome_assembly,_chromosome:_1	AUGUSTUS	start_codon	124946426	124946428	.	-	0	ID=g5266.t1.start1;Parent=g5266.t1;
OX101752.1_Tachina_lurida_genome_assembly,_chromosome:_1	AUGUSTUS	gene	124968984	124969292	.	-	.	ID=g5267;
OX101752.1_Tachina_lurida_genome_assembly,_chromosome:_1	AUGUSTUS	mRNA	124968984	124969292	0.96	-	.	ID=g5267.t1;Parent=g5267;
OX101752.1_Tachina_lurida_genome_assembly,_chromosome:_1	AUGUSTUS	stop_codon	124968984	124968986	.	-	0	ID=g5267.t1.stop1;Parent=g5267.t1;
OX101752.1_Tachina_lurida_genome_assembly,_chromosome:_1	AUGUSTUS	CDS	124968984	124969169	0.96	-	0	ID=g5267.t1.CDS1;Parent=g5267.t1;
OX101752.1_Tachina_lurida_genome_assembly,_chromosome:_1	AUGUSTUS	exon	124968984	124969169	.	-	.	ID=g5267.t1.exon1;Parent=g5267.t1;
OX101752.1_Tachina_lurida_genome_assembly,_chromosome:_1	AUGUSTUS	intron	124969170	124969235	1	-	.	ID=g5267.t1.intron1;Parent=g5267.t1;
OX101752.1_Tachina_lurida_genome_assembly,_chromosome:_1	AUGUSTUS	CDS	124969236	124969292	1	-	0	ID=g5267.t1.CDS2;Parent=g5267.t1;
OX101752.1_Tachina_lurida_genome_assembly,_chromosome:_1	AUGUSTUS	exon	124969236	124969292	.	-	.	ID=g5267.t1.exon2;Parent=g5267.t1;
OX101752.1_Tachina_lurida_genome_assembly,_chromosome:_1	AUGUSTUS	start_codon	124969290	124969292	.	-	0	ID=g5267.t1.start1;Parent=g5267.t1;
OX101752.1_Tachina_lurida_genome_assembly,_chromosome:_1	AUGUSTUS	gene	124983764	125011818	.	-	.	ID=g5268;
OX101752.1_Tachina_lurida_genome_assembly,_chromosome:_1	AUGUSTUS	mRNA	124983764	125011818	1	-	.	ID=g5268.t1;Parent=g5268;
OX101752.1_Tachina_lurida_genome_assembly,_chromosome:_1	AUGUSTUS	stop_codon	124983764	124983766	.	-	0	ID=g5268.t1.stop1;Parent=g5268.t1;
OX101752.1_Tachina_lurida_genome_assembly,_chromosome:_1	AUGUSTUS	CDS	124983764	124983837	1	-	2	ID=g5268.t1.CDS1;Parent=g5268.t1;
OX101752.1_Tachina_lurida_genome_assembly,_chromosome:_1	AUGUSTUS	exon	124983764	124983837	.	-	.	ID=g5268.t1.exon1;Parent=g5268.t1;
OX101752.1_Tachina_lurida_genome_assembly,_chromosome:_1	AUGUSTUS	intron	124983838	124984008	1	-	.	ID=g5268.t1.intron1;Parent=g5268.t1;
OX101752.1_Tachina_lurida_genome_assembly,_chromosome:_1	AUGUSTUS	CDS	124984009	124984261	1	-	0	ID=g5268.t1.CDS2;Parent=g5268.t1;
OX101752.1_Tachina_lurida_genome_assembly,_chromosome:_1	AUGUSTUS	exon	124984009	124984261	.	-	.	ID=g5268.t1.exon2;Parent=g5268.t1;
OX101752.1_Tachina_lurida_genome_assembly,_chromosome:_1	AUGUSTUS	intron	124984262	124984333	1	-	.	ID=g5268.t1.intron2;Parent=g5268.t1;
OX101752.1_Tachina_lurida_genome_assembly,_chromosome:_1	AUGUSTUS	CDS	124984334	124984563	1	-	2	ID=g5268.t1.CDS3;Parent=g5268.t1;
OX101752.1_Tachina_lurida_genome_assembly,_chromosome:_1	AUGUSTUS	exon	124984334	124984563	.	-	.	ID=g5268.t1.exon3;Parent=g5268.t1;
OX101752.1_Tachina_lurida_genome_assembly,_chromosome:_1	AUGUSTUS	intron	124984564	124985808	1	-	.	ID=g5268.t1.intron3;Parent=g5268.t1;
OX101752.1_Tachina_lurida_genome_assembly,_chromosome:_1	AUGUSTUS	CDS	124985809	124986023	1	-	1	ID=g5268.t1.CDS4;Parent=g5268.t1;
OX101752.1_Tachina_lurida_genome_assembly,_chromosome:_1	AUGUSTUS	exon	124985809	124986023	.	-	.	ID=g5268.t1.exon4;Parent=g5268.t1;
OX101752.1_Tachina_lurida_genome_assembly,_chromosome:_1	AUGUSTUS	intron	124986024	124986372	1	-	.	ID=g5268.t1.intron4;Parent=g5268.t1;
OX101752.1_Tachina_lurida_genome_assembly,_chromosome:_1	AUGUSTUS	CDS	124986373	124986518	1	-	0	ID=g5268.t1.CDS5;Parent=g5268.t1;
OX101752.1_Tachina_lurida_genome_assembly,_chromosome:_1	AUGUSTUS	exon	124986373	124986518	.	-	.	ID=g5268.t1.exon5;Parent=g5268.t1;
OX101752.1_Tachina_lurida_genome_assembly,_chromosome:_1	AUGUSTUS	intron	124986519	124986597	1	-	.	ID=g5268.t1.intron5;Parent=g5268.t1;
OX101752.1_Tachina_lurida_genome_assembly,_chromosome:_1	AUGUSTUS	CDS	124986598	124986671	1	-	2	ID=g5268.t1.CDS6;Parent=g5268.t1;
OX101752.1_Tachina_lurida_genome_assembly,_chromosome:_1	AUGUSTUS	exon	124986598	124986671	.	-	.	ID=g5268.t1.exon6;Parent=g5268.t1;
OX101752.1_Tachina_lurida_genome_assembly,_chromosome:_1	AUGUSTUS	intron	124986672	124999327	1	-	.	ID=g5268.t1.intron6;Parent=g5268.t1;
OX101752.1_Tachina_lurida_genome_assembly,_chromosome:_1	AUGUSTUS	CDS	124999328	124999574	1	-	0	ID=g5268.t1.CDS7;Parent=g5268.t1;
OX101752.1_Tachina_lurida_genome_assembly,_chromosome:_1	AUGUSTUS	exon	124999328	124999574	.	-	.	ID=g5268.t1.exon7;Parent=g5268.t1;
OX101752.1_Tachina_lurida_genome_assembly,_chromosome:_1	AUGUSTUS	intron	124999575	125011542	1	-	.	ID=g5268.t1.intron7;Parent=g5268.t1;
OX101752.1_Tachina_lurida_genome_assembly,_chromosome:_1	AUGUSTUS	CDS	125011543	125011818	1	-	0	ID=g5268.t1.CDS8;Parent=g5268.t1;
OX101752.1_Tachina_lurida_genome_assembly,_chromosome:_1	AUGUSTUS	exon	125011543	125011818	.	-	.	ID=g5268.t1.exon8;Parent=g5268.t1;
OX101752.1_Tachina_lurida_genome_assembly,_chromosome:_1	AUGUSTUS	start_codon	125011816	125011818	.	-	0	ID=g5268.t1.start1;Parent=g5268.t1;
OX101752.1_Tachina_lurida_genome_assembly,_chromosome:_1	AUGUSTUS	gene	125244413	125246719	.	-	.	ID=g5269;
OX101752.1_Tachina_lurida_genome_assembly,_chromosome:_1	AUGUSTUS	mRNA	125244413	125246719	1	-	.	ID=g5269.t1;Parent=g5269;
OX101752.1_Tachina_lurida_genome_assembly,_chromosome:_1	AUGUSTUS	stop_codon	125244413	125244415	.	-	0	ID=g5269.t1.stop1;Parent=g5269.t1;
OX101752.1_Tachina_lurida_genome_assembly,_chromosome:_1	AUGUSTUS	CDS	125244413	125246719	1	-	0	ID=g5269.t1.CDS1;Parent=g5269.t1;
OX101752.1_Tachina_lurida_genome_assembly,_chromosome:_1	AUGUSTUS	exon	125244413	125246719	.	-	.	ID=g5269.t1.exon1;Parent=g5269.t1;
OX101752.1_Tachina_lurida_genome_assembly,_chromosome:_1	AUGUSTUS	start_codon	125246717	125246719	.	-	0	ID=g5269.t1.start1;Parent=g5269.t1;
OX101752.1_Tachina_lurida_genome_assembly,_chromosome:_1	AUGUSTUS	gene	125260250	125262166	.	+	.	ID=g5270;
OX101752.1_Tachina_lurida_genome_assembly,_chromosome:_1	AUGUSTUS	mRNA	125260250	125262166	1	+	.	ID=g5270.t1;Parent=g5270;
OX101752.1_Tachina_lurida_genome_assembly,_chromosome:_1	AUGUSTUS	start_codon	125260250	125260252	.	+	0	ID=g5270.t1.start1;Parent=g5270.t1;
OX101752.1_Tachina_lurida_genome_assembly,_chromosome:_1	AUGUSTUS	CDS	125260250	125262166	1	+	0	ID=g5270.t1.CDS1;Parent=g5270.t1;
OX101752.1_Tachina_lurida_genome_assembly,_chromosome:_1	AUGUSTUS	exon	125260250	125262166	.	+	.	ID=g5270.t1.exon1;Parent=g5270.t1;
OX101752.1_Tachina_lurida_genome_assembly,_chromosome:_1	AUGUSTUS	stop_codon	125262164	125262166	.	+	0	ID=g5270.t1.stop1;Parent=g5270.t1;
OX101752.1_Tachina_lurida_genome_assembly,_chromosome:_1	AUGUSTUS	gene	125266493	125268331	.	+	.	ID=g5271;
OX101752.1_Tachina_lurida_genome_assembly,_chromosome:_1	AUGUSTUS	mRNA	125266493	125268331	1	+	.	ID=g5271.t1;Parent=g5271;
OX101752.1_Tachina_lurida_genome_assembly,_chromosome:_1	AUGUSTUS	start_codon	125266493	125266495	.	+	0	ID=g5271.t1.start1;Parent=g5271.t1;
OX101752.1_Tachina_lurida_genome_assembly,_chromosome:_1	AUGUSTUS	CDS	125266493	125268331	1	+	0	ID=g5271.t1.CDS1;Parent=g5271.t1;
OX101752.1_Tachina_lurida_genome_assembly,_chromosome:_1	AUGUSTUS	exon	125266493	125268331	.	+	.	ID=g5271.t1.exon1;Parent=g5271.t1;
OX101752.1_Tachina_lurida_genome_assembly,_chromosome:_1	AUGUSTUS	stop_codon	125268329	125268331	.	+	0	ID=g5271.t1.stop1;Parent=g5271.t1;
OX101752.1_Tachina_lurida_genome_assembly,_chromosome:_1	AUGUSTUS	gene	125290451	125290828	.	-	.	ID=g5272;
OX101752.1_Tachina_lurida_genome_assembly,_chromosome:_1	AUGUSTUS	mRNA	125290451	125290828	0.99	-	.	ID=g5272.t1;Parent=g5272;
OX101752.1_Tachina_lurida_genome_assembly,_chromosome:_1	AUGUSTUS	stop_codon	125290451	125290453	.	-	0	ID=g5272.t1.stop1;Parent=g5272.t1;
OX101752.1_Tachina_lurida_genome_assembly,_chromosome:_1	AUGUSTUS	CDS	125290451	125290828	0.99	-	0	ID=g5272.t1.CDS1;Parent=g5272.t1;
OX101752.1_Tachina_lurida_genome_assembly,_chromosome:_1	AUGUSTUS	exon	125290451	125290828	.	-	.	ID=g5272.t1.exon1;Parent=g5272.t1;
OX101752.1_Tachina_lurida_genome_assembly,_chromosome:_1	AUGUSTUS	start_codon	125290826	125290828	.	-	0	ID=g5272.t1.start1;Parent=g5272.t1;
OX101752.1_Tachina_lurida_genome_assembly,_chromosome:_1	AUGUSTUS	gene	125301966	125305852	.	-	.	ID=g5273;
OX101752.1_Tachina_lurida_genome_assembly,_chromosome:_1	AUGUSTUS	mRNA	125301966	125305852	0.83	-	.	ID=g5273.t1;Parent=g5273;
OX101752.1_Tachina_lurida_genome_assembly,_chromosome:_1	AUGUSTUS	stop_codon	125301966	125301968	.	-	0	ID=g5273.t1.stop1;Parent=g5273.t1;
OX101752.1_Tachina_lurida_genome_assembly,_chromosome:_1	AUGUSTUS	CDS	125301966	125303067	0.88	-	1	ID=g5273.t1.CDS1;Parent=g5273.t1;
OX101752.1_Tachina_lurida_genome_assembly,_chromosome:_1	AUGUSTUS	exon	125301966	125303067	.	-	.	ID=g5273.t1.exon1;Parent=g5273.t1;
OX101752.1_Tachina_lurida_genome_assembly,_chromosome:_1	AUGUSTUS	intron	125303068	125305817	0.85	-	.	ID=g5273.t1.intron1;Parent=g5273.t1;
OX101752.1_Tachina_lurida_genome_assembly,_chromosome:_1	AUGUSTUS	CDS	125305818	125305852	0.83	-	0	ID=g5273.t1.CDS2;Parent=g5273.t1;
OX101752.1_Tachina_lurida_genome_assembly,_chromosome:_1	AUGUSTUS	exon	125305818	125305852	.	-	.	ID=g5273.t1.exon2;Parent=g5273.t1;
OX101752.1_Tachina_lurida_genome_assembly,_chromosome:_1	AUGUSTUS	start_codon	125305850	125305852	.	-	0	ID=g5273.t1.start1;Parent=g5273.t1;
OX101752.1_Tachina_lurida_genome_assembly,_chromosome:_1	AUGUSTUS	gene	125336245	125337516	.	-	.	ID=g5274;
OX101752.1_Tachina_lurida_genome_assembly,_chromosome:_1	AUGUSTUS	mRNA	125336245	125337516	1	-	.	ID=g5274.t1;Parent=g5274;
OX101752.1_Tachina_lurida_genome_assembly,_chromosome:_1	AUGUSTUS	stop_codon	125336245	125336247	.	-	0	ID=g5274.t1.stop1;Parent=g5274.t1;
OX101752.1_Tachina_lurida_genome_assembly,_chromosome:_1	AUGUSTUS	CDS	125336245	125337516	1	-	0	ID=g5274.t1.CDS1;Parent=g5274.t1;
OX101752.1_Tachina_lurida_genome_assembly,_chromosome:_1	AUGUSTUS	exon	125336245	125337516	.	-	.	ID=g5274.t1.exon1;Parent=g5274.t1;
OX101752.1_Tachina_lurida_genome_assembly,_chromosome:_1	AUGUSTUS	start_codon	125337514	125337516	.	-	0	ID=g5274.t1.start1;Parent=g5274.t1;
OX101752.1_Tachina_lurida_genome_assembly,_chromosome:_1	AUGUSTUS	gene	125336342	125337516	.	-	.	ID=g5275;
OX101752.1_Tachina_lurida_genome_assembly,_chromosome:_1	AUGUSTUS	mRNA	125336342	125337516	0.99	-	.	ID=g5275.t1;Parent=g5275;
OX101752.1_Tachina_lurida_genome_assembly,_chromosome:_1	AUGUSTUS	stop_codon	125336342	125336344	.	-	0	ID=g5275.t1.stop1;Parent=g5275.t1;
OX101752.1_Tachina_lurida_genome_assembly,_chromosome:_1	AUGUSTUS	CDS	125336342	125336392	0.99	-	0	ID=g5275.t1.CDS1;Parent=g5275.t1;
OX101752.1_Tachina_lurida_genome_assembly,_chromosome:_1	AUGUSTUS	exon	125336342	125336392	.	-	.	ID=g5275.t1.exon1;Parent=g5275.t1;
OX101752.1_Tachina_lurida_genome_assembly,_chromosome:_1	AUGUSTUS	intron	125336393	125336427	0.99	-	.	ID=g5275.t1.intron1;Parent=g5275.t1;
OX101752.1_Tachina_lurida_genome_assembly,_chromosome:_1	AUGUSTUS	CDS	125336428	125337516	0.99	-	0	ID=g5275.t1.CDS2;Parent=g5275.t1;
OX101752.1_Tachina_lurida_genome_assembly,_chromosome:_1	AUGUSTUS	exon	125336428	125337516	.	-	.	ID=g5275.t1.exon2;Parent=g5275.t1;
OX101752.1_Tachina_lurida_genome_assembly,_chromosome:_1	AUGUSTUS	start_codon	125337514	125337516	.	-	0	ID=g5275.t1.start1;Parent=g5275.t1;
OX101752.1_Tachina_lurida_genome_assembly,_chromosome:_1	AUGUSTUS	gene	125340140	125419255	.	-	.	ID=g5276;
OX101752.1_Tachina_lurida_genome_assembly,_chromosome:_1	AUGUSTUS	mRNA	125340140	125419255	0.28	-	.	ID=g5276.t1;Parent=g5276;
OX101752.1_Tachina_lurida_genome_assembly,_chromosome:_1	AUGUSTUS	stop_codon	125340140	125340142	.	-	0	ID=g5276.t1.stop1;Parent=g5276.t1;
OX101752.1_Tachina_lurida_genome_assembly,_chromosome:_1	AUGUSTUS	CDS	125340140	125340698	1	-	1	ID=g5276.t1.CDS1;Parent=g5276.t1;
OX101752.1_Tachina_lurida_genome_assembly,_chromosome:_1	AUGUSTUS	exon	125340140	125340698	.	-	.	ID=g5276.t1.exon1;Parent=g5276.t1;
OX101752.1_Tachina_lurida_genome_assembly,_chromosome:_1	AUGUSTUS	intron	125340699	125340871	1	-	.	ID=g5276.t1.intron1;Parent=g5276.t1;
OX101752.1_Tachina_lurida_genome_assembly,_chromosome:_1	AUGUSTUS	CDS	125340872	125341018	1	-	1	ID=g5276.t1.CDS2;Parent=g5276.t1;
OX101752.1_Tachina_lurida_genome_assembly,_chromosome:_1	AUGUSTUS	exon	125340872	125341018	.	-	.	ID=g5276.t1.exon2;Parent=g5276.t1;
OX101752.1_Tachina_lurida_genome_assembly,_chromosome:_1	AUGUSTUS	intron	125341019	125342732	1	-	.	ID=g5276.t1.intron2;Parent=g5276.t1;
OX101752.1_Tachina_lurida_genome_assembly,_chromosome:_1	AUGUSTUS	CDS	125342733	125342846	1	-	1	ID=g5276.t1.CDS3;Parent=g5276.t1;
OX101752.1_Tachina_lurida_genome_assembly,_chromosome:_1	AUGUSTUS	exon	125342733	125342846	.	-	.	ID=g5276.t1.exon3;Parent=g5276.t1;
OX101752.1_Tachina_lurida_genome_assembly,_chromosome:_1	AUGUSTUS	intron	125342847	125342971	1	-	.	ID=g5276.t1.intron3;Parent=g5276.t1;
OX101752.1_Tachina_lurida_genome_assembly,_chromosome:_1	AUGUSTUS	CDS	125342972	125343250	1	-	1	ID=g5276.t1.CDS4;Parent=g5276.t1;
OX101752.1_Tachina_lurida_genome_assembly,_chromosome:_1	AUGUSTUS	exon	125342972	125343250	.	-	.	ID=g5276.t1.exon4;Parent=g5276.t1;
OX101752.1_Tachina_lurida_genome_assembly,_chromosome:_1	AUGUSTUS	intron	125343251	125343334	1	-	.	ID=g5276.t1.intron4;Parent=g5276.t1;
OX101752.1_Tachina_lurida_genome_assembly,_chromosome:_1	AUGUSTUS	CDS	125343335	125343733	1	-	1	ID=g5276.t1.CDS5;Parent=g5276.t1;
OX101752.1_Tachina_lurida_genome_assembly,_chromosome:_1	AUGUSTUS	exon	125343335	125343733	.	-	.	ID=g5276.t1.exon5;Parent=g5276.t1;
OX101752.1_Tachina_lurida_genome_assembly,_chromosome:_1	AUGUSTUS	intron	125343734	125348725	1	-	.	ID=g5276.t1.intron5;Parent=g5276.t1;
OX101752.1_Tachina_lurida_genome_assembly,_chromosome:_1	AUGUSTUS	CDS	125348726	125349199	1	-	1	ID=g5276.t1.CDS6;Parent=g5276.t1;
OX101752.1_Tachina_lurida_genome_assembly,_chromosome:_1	AUGUSTUS	exon	125348726	125349199	.	-	.	ID=g5276.t1.exon6;Parent=g5276.t1;
OX101752.1_Tachina_lurida_genome_assembly,_chromosome:_1	AUGUSTUS	intron	125349200	125357536	1	-	.	ID=g5276.t1.intron6;Parent=g5276.t1;
OX101752.1_Tachina_lurida_genome_assembly,_chromosome:_1	AUGUSTUS	CDS	125357537	125357707	1	-	1	ID=g5276.t1.CDS7;Parent=g5276.t1;
OX101752.1_Tachina_lurida_genome_assembly,_chromosome:_1	AUGUSTUS	exon	125357537	125357707	.	-	.	ID=g5276.t1.exon7;Parent=g5276.t1;
OX101752.1_Tachina_lurida_genome_assembly,_chromosome:_1	AUGUSTUS	intron	125357708	125365247	1	-	.	ID=g5276.t1.intron7;Parent=g5276.t1;
OX101752.1_Tachina_lurida_genome_assembly,_chromosome:_1	AUGUSTUS	CDS	125365248	125365423	1	-	0	ID=g5276.t1.CDS8;Parent=g5276.t1;
OX101752.1_Tachina_lurida_genome_assembly,_chromosome:_1	AUGUSTUS	exon	125365248	125365423	.	-	.	ID=g5276.t1.exon8;Parent=g5276.t1;
OX101752.1_Tachina_lurida_genome_assembly,_chromosome:_1	AUGUSTUS	intron	125365424	125365680	1	-	.	ID=g5276.t1.intron8;Parent=g5276.t1;
OX101752.1_Tachina_lurida_genome_assembly,_chromosome:_1	AUGUSTUS	CDS	125365681	125365833	1	-	0	ID=g5276.t1.CDS9;Parent=g5276.t1;
OX101752.1_Tachina_lurida_genome_assembly,_chromosome:_1	AUGUSTUS	exon	125365681	125365833	.	-	.	ID=g5276.t1.exon9;Parent=g5276.t1;
OX101752.1_Tachina_lurida_genome_assembly,_chromosome:_1	AUGUSTUS	intron	125365834	125381413	1	-	.	ID=g5276.t1.intron9;Parent=g5276.t1;
OX101752.1_Tachina_lurida_genome_assembly,_chromosome:_1	AUGUSTUS	CDS	125381414	125381622	1	-	2	ID=g5276.t1.CDS10;Parent=g5276.t1;
OX101752.1_Tachina_lurida_genome_assembly,_chromosome:_1	AUGUSTUS	exon	125381414	125381622	.	-	.	ID=g5276.t1.exon10;Parent=g5276.t1;
OX101752.1_Tachina_lurida_genome_assembly,_chromosome:_1	AUGUSTUS	intron	125381623	125389110	1	-	.	ID=g5276.t1.intron10;Parent=g5276.t1;
OX101752.1_Tachina_lurida_genome_assembly,_chromosome:_1	AUGUSTUS	CDS	125389111	125389208	1	-	1	ID=g5276.t1.CDS11;Parent=g5276.t1;
OX101752.1_Tachina_lurida_genome_assembly,_chromosome:_1	AUGUSTUS	exon	125389111	125389208	.	-	.	ID=g5276.t1.exon11;Parent=g5276.t1;
OX101752.1_Tachina_lurida_genome_assembly,_chromosome:_1	AUGUSTUS	intron	125389209	125406932	1	-	.	ID=g5276.t1.intron11;Parent=g5276.t1;
OX101752.1_Tachina_lurida_genome_assembly,_chromosome:_1	AUGUSTUS	CDS	125406933	125407057	1	-	0	ID=g5276.t1.CDS12;Parent=g5276.t1;
OX101752.1_Tachina_lurida_genome_assembly,_chromosome:_1	AUGUSTUS	exon	125406933	125407057	.	-	.	ID=g5276.t1.exon12;Parent=g5276.t1;
OX101752.1_Tachina_lurida_genome_assembly,_chromosome:_1	AUGUSTUS	intron	125407058	125413296	1	-	.	ID=g5276.t1.intron12;Parent=g5276.t1;
OX101752.1_Tachina_lurida_genome_assembly,_chromosome:_1	AUGUSTUS	CDS	125413297	125413401	1	-	0	ID=g5276.t1.CDS13;Parent=g5276.t1;
OX101752.1_Tachina_lurida_genome_assembly,_chromosome:_1	AUGUSTUS	exon	125413297	125413401	.	-	.	ID=g5276.t1.exon13;Parent=g5276.t1;
OX101752.1_Tachina_lurida_genome_assembly,_chromosome:_1	AUGUSTUS	intron	125413402	125419219	0.28	-	.	ID=g5276.t1.intron13;Parent=g5276.t1;
OX101752.1_Tachina_lurida_genome_assembly,_chromosome:_1	AUGUSTUS	CDS	125419220	125419255	0.28	-	0	ID=g5276.t1.CDS14;Parent=g5276.t1;
OX101752.1_Tachina_lurida_genome_assembly,_chromosome:_1	AUGUSTUS	exon	125419220	125419255	.	-	.	ID=g5276.t1.exon14;Parent=g5276.t1;
OX101752.1_Tachina_lurida_genome_assembly,_chromosome:_1	AUGUSTUS	start_codon	125419253	125419255	.	-	0	ID=g5276.t1.start1;Parent=g5276.t1;
OX101752.1_Tachina_lurida_genome_assembly,_chromosome:_1	AUGUSTUS	gene	125433268	125433603	.	-	.	ID=g5277;
OX101752.1_Tachina_lurida_genome_assembly,_chromosome:_1	AUGUSTUS	mRNA	125433268	125433603	1	-	.	ID=g5277.t1;Parent=g5277;
OX101752.1_Tachina_lurida_genome_assembly,_chromosome:_1	AUGUSTUS	stop_codon	125433268	125433270	.	-	0	ID=g5277.t1.stop1;Parent=g5277.t1;
OX101752.1_Tachina_lurida_genome_assembly,_chromosome:_1	AUGUSTUS	CDS	125433268	125433603	1	-	0	ID=g5277.t1.CDS1;Parent=g5277.t1;
OX101752.1_Tachina_lurida_genome_assembly,_chromosome:_1	AUGUSTUS	exon	125433268	125433603	.	-	.	ID=g5277.t1.exon1;Parent=g5277.t1;
OX101752.1_Tachina_lurida_genome_assembly,_chromosome:_1	AUGUSTUS	start_codon	125433601	125433603	.	-	0	ID=g5277.t1.start1;Parent=g5277.t1;
OX101752.1_Tachina_lurida_genome_assembly,_chromosome:_1	AUGUSTUS	gene	125458807	125459514	.	+	.	ID=g5278;
OX101752.1_Tachina_lurida_genome_assembly,_chromosome:_1	AUGUSTUS	mRNA	125458807	125459514	0.94	+	.	ID=g5278.t1;Parent=g5278;
OX101752.1_Tachina_lurida_genome_assembly,_chromosome:_1	AUGUSTUS	start_codon	125458807	125458809	.	+	0	ID=g5278.t1.start1;Parent=g5278.t1;
OX101752.1_Tachina_lurida_genome_assembly,_chromosome:_1	AUGUSTUS	CDS	125458807	125459514	0.94	+	0	ID=g5278.t1.CDS1;Parent=g5278.t1;
OX101752.1_Tachina_lurida_genome_assembly,_chromosome:_1	AUGUSTUS	exon	125458807	125459514	.	+	.	ID=g5278.t1.exon1;Parent=g5278.t1;
OX101752.1_Tachina_lurida_genome_assembly,_chromosome:_1	AUGUSTUS	stop_codon	125459512	125459514	.	+	0	ID=g5278.t1.stop1;Parent=g5278.t1;
OX101752.1_Tachina_lurida_genome_assembly,_chromosome:_1	AUGUSTUS	gene	125459625	125460044	.	+	.	ID=g5279;
OX101752.1_Tachina_lurida_genome_assembly,_chromosome:_1	AUGUSTUS	mRNA	125459625	125460044	0.83	+	.	ID=g5279.t1;Parent=g5279;
OX101752.1_Tachina_lurida_genome_assembly,_chromosome:_1	AUGUSTUS	start_codon	125459625	125459627	.	+	0	ID=g5279.t1.start1;Parent=g5279.t1;
OX101752.1_Tachina_lurida_genome_assembly,_chromosome:_1	AUGUSTUS	CDS	125459625	125460044	0.83	+	0	ID=g5279.t1.CDS1;Parent=g5279.t1;
OX101752.1_Tachina_lurida_genome_assembly,_chromosome:_1	AUGUSTUS	exon	125459625	125460044	.	+	.	ID=g5279.t1.exon1;Parent=g5279.t1;
OX101752.1_Tachina_lurida_genome_assembly,_chromosome:_1	AUGUSTUS	stop_codon	125460042	125460044	.	+	0	ID=g5279.t1.stop1;Parent=g5279.t1;
OX101752.1_Tachina_lurida_genome_assembly,_chromosome:_1	AUGUSTUS	mRNA	125459748	125460044	0.63	+	.	ID=g5279.t2;Parent=g5279;
OX101752.1_Tachina_lurida_genome_assembly,_chromosome:_1	AUGUSTUS	start_codon	125459748	125459750	.	+	0	ID=g5279.t2.start1;Parent=g5279.t2;
OX101752.1_Tachina_lurida_genome_assembly,_chromosome:_1	AUGUSTUS	CDS	125459748	125460044	0.63	+	0	ID=g5279.t2.CDS1;Parent=g5279.t2;
OX101752.1_Tachina_lurida_genome_assembly,_chromosome:_1	AUGUSTUS	exon	125459748	125460044	.	+	.	ID=g5279.t2.exon1;Parent=g5279.t2;
OX101752.1_Tachina_lurida_genome_assembly,_chromosome:_1	AUGUSTUS	stop_codon	125460042	125460044	.	+	0	ID=g5279.t2.stop1;Parent=g5279.t2;
OX101752.1_Tachina_lurida_genome_assembly,_chromosome:_1	AUGUSTUS	gene	125460188	125460568	.	+	.	ID=g5280;
OX101752.1_Tachina_lurida_genome_assembly,_chromosome:_1	AUGUSTUS	mRNA	125460188	125460568	0.91	+	.	ID=g5280.t1;Parent=g5280;
OX101752.1_Tachina_lurida_genome_assembly,_chromosome:_1	AUGUSTUS	start_codon	125460188	125460190	.	+	0	ID=g5280.t1.start1;Parent=g5280.t1;
OX101752.1_Tachina_lurida_genome_assembly,_chromosome:_1	AUGUSTUS	CDS	125460188	125460568	0.91	+	0	ID=g5280.t1.CDS1;Parent=g5280.t1;
OX101752.1_Tachina_lurida_genome_assembly,_chromosome:_1	AUGUSTUS	exon	125460188	125460568	.	+	.	ID=g5280.t1.exon1;Parent=g5280.t1;
OX101752.1_Tachina_lurida_genome_assembly,_chromosome:_1	AUGUSTUS	stop_codon	125460566	125460568	.	+	0	ID=g5280.t1.stop1;Parent=g5280.t1;
OX101752.1_Tachina_lurida_genome_assembly,_chromosome:_1	AUGUSTUS	gene	125665791	125666626	.	+	.	ID=g5281;
OX101752.1_Tachina_lurida_genome_assembly,_chromosome:_1	AUGUSTUS	mRNA	125665791	125666626	0.53	+	.	ID=g5281.t1;Parent=g5281;
OX101752.1_Tachina_lurida_genome_assembly,_chromosome:_1	AUGUSTUS	start_codon	125665791	125665793	.	+	0	ID=g5281.t1.start1;Parent=g5281.t1;
OX101752.1_Tachina_lurida_genome_assembly,_chromosome:_1	AUGUSTUS	CDS	125665791	125665808	0.53	+	0	ID=g5281.t1.CDS1;Parent=g5281.t1;
OX101752.1_Tachina_lurida_genome_assembly,_chromosome:_1	AUGUSTUS	exon	125665791	125665808	.	+	.	ID=g5281.t1.exon1;Parent=g5281.t1;
OX101752.1_Tachina_lurida_genome_assembly,_chromosome:_1	AUGUSTUS	intron	125665809	125665865	0.53	+	.	ID=g5281.t1.intron1;Parent=g5281.t1;
OX101752.1_Tachina_lurida_genome_assembly,_chromosome:_1	AUGUSTUS	CDS	125665866	125665923	1	+	0	ID=g5281.t1.CDS2;Parent=g5281.t1;
OX101752.1_Tachina_lurida_genome_assembly,_chromosome:_1	AUGUSTUS	exon	125665866	125665923	.	+	.	ID=g5281.t1.exon2;Parent=g5281.t1;
OX101752.1_Tachina_lurida_genome_assembly,_chromosome:_1	AUGUSTUS	intron	125665924	125665977	1	+	.	ID=g5281.t1.intron2;Parent=g5281.t1;
OX101752.1_Tachina_lurida_genome_assembly,_chromosome:_1	AUGUSTUS	CDS	125665978	125666134	1	+	2	ID=g5281.t1.CDS3;Parent=g5281.t1;
OX101752.1_Tachina_lurida_genome_assembly,_chromosome:_1	AUGUSTUS	exon	125665978	125666134	.	+	.	ID=g5281.t1.exon3;Parent=g5281.t1;
OX101752.1_Tachina_lurida_genome_assembly,_chromosome:_1	AUGUSTUS	intron	125666135	125666205	1	+	.	ID=g5281.t1.intron3;Parent=g5281.t1;
OX101752.1_Tachina_lurida_genome_assembly,_chromosome:_1	AUGUSTUS	CDS	125666206	125666488	1	+	1	ID=g5281.t1.CDS4;Parent=g5281.t1;
OX101752.1_Tachina_lurida_genome_assembly,_chromosome:_1	AUGUSTUS	exon	125666206	125666488	.	+	.	ID=g5281.t1.exon4;Parent=g5281.t1;
OX101752.1_Tachina_lurida_genome_assembly,_chromosome:_1	AUGUSTUS	intron	125666489	125666560	1	+	.	ID=g5281.t1.intron4;Parent=g5281.t1;
OX101752.1_Tachina_lurida_genome_assembly,_chromosome:_1	AUGUSTUS	CDS	125666561	125666626	1	+	0	ID=g5281.t1.CDS5;Parent=g5281.t1;
OX101752.1_Tachina_lurida_genome_assembly,_chromosome:_1	AUGUSTUS	exon	125666561	125666626	.	+	.	ID=g5281.t1.exon5;Parent=g5281.t1;
OX101752.1_Tachina_lurida_genome_assembly,_chromosome:_1	AUGUSTUS	stop_codon	125666624	125666626	.	+	0	ID=g5281.t1.stop1;Parent=g5281.t1;
OX101752.1_Tachina_lurida_genome_assembly,_chromosome:_1	AUGUSTUS	gene	125668349	125668570	.	-	.	ID=g5282;
OX101752.1_Tachina_lurida_genome_assembly,_chromosome:_1	AUGUSTUS	mRNA	125668349	125668570	0.77	-	.	ID=g5282.t1;Parent=g5282;
OX101752.1_Tachina_lurida_genome_assembly,_chromosome:_1	AUGUSTUS	stop_codon	125668349	125668351	.	-	0	ID=g5282.t1.stop1;Parent=g5282.t1;
OX101752.1_Tachina_lurida_genome_assembly,_chromosome:_1	AUGUSTUS	CDS	125668349	125668570	0.77	-	0	ID=g5282.t1.CDS1;Parent=g5282.t1;
OX101752.1_Tachina_lurida_genome_assembly,_chromosome:_1	AUGUSTUS	exon	125668349	125668570	.	-	.	ID=g5282.t1.exon1;Parent=g5282.t1;
OX101752.1_Tachina_lurida_genome_assembly,_chromosome:_1	AUGUSTUS	start_codon	125668568	125668570	.	-	0	ID=g5282.t1.start1;Parent=g5282.t1;
OX101752.1_Tachina_lurida_genome_assembly,_chromosome:_1	AUGUSTUS	gene	125668617	125669549	.	-	.	ID=g5283;
OX101752.1_Tachina_lurida_genome_assembly,_chromosome:_1	AUGUSTUS	mRNA	125668617	125669549	0.9	-	.	ID=g5283.t1;Parent=g5283;
OX101752.1_Tachina_lurida_genome_assembly,_chromosome:_1	AUGUSTUS	stop_codon	125668617	125668619	.	-	0	ID=g5283.t1.stop1;Parent=g5283.t1;
OX101752.1_Tachina_lurida_genome_assembly,_chromosome:_1	AUGUSTUS	CDS	125668617	125669190	0.9	-	1	ID=g5283.t1.CDS1;Parent=g5283.t1;
OX101752.1_Tachina_lurida_genome_assembly,_chromosome:_1	AUGUSTUS	exon	125668617	125669190	.	-	.	ID=g5283.t1.exon1;Parent=g5283.t1;
OX101752.1_Tachina_lurida_genome_assembly,_chromosome:_1	AUGUSTUS	intron	125669191	125669250	1	-	.	ID=g5283.t1.intron1;Parent=g5283.t1;
OX101752.1_Tachina_lurida_genome_assembly,_chromosome:_1	AUGUSTUS	CDS	125669251	125669549	1	-	0	ID=g5283.t1.CDS2;Parent=g5283.t1;
OX101752.1_Tachina_lurida_genome_assembly,_chromosome:_1	AUGUSTUS	exon	125669251	125669549	.	-	.	ID=g5283.t1.exon2;Parent=g5283.t1;
OX101752.1_Tachina_lurida_genome_assembly,_chromosome:_1	AUGUSTUS	start_codon	125669547	125669549	.	-	0	ID=g5283.t1.start1;Parent=g5283.t1;
OX101752.1_Tachina_lurida_genome_assembly,_chromosome:_1	AUGUSTUS	gene	125785405	125787474	.	+	.	ID=g5284;
OX101752.1_Tachina_lurida_genome_assembly,_chromosome:_1	AUGUSTUS	mRNA	125785405	125787474	0.96	+	.	ID=g5284.t1;Parent=g5284;
OX101752.1_Tachina_lurida_genome_assembly,_chromosome:_1	AUGUSTUS	start_codon	125785405	125785407	.	+	0	ID=g5284.t1.start1;Parent=g5284.t1;
OX101752.1_Tachina_lurida_genome_assembly,_chromosome:_1	AUGUSTUS	CDS	125785405	125785705	0.96	+	0	ID=g5284.t1.CDS1;Parent=g5284.t1;
OX101752.1_Tachina_lurida_genome_assembly,_chromosome:_1	AUGUSTUS	exon	125785405	125785705	.	+	.	ID=g5284.t1.exon1;Parent=g5284.t1;
OX101752.1_Tachina_lurida_genome_assembly,_chromosome:_1	AUGUSTUS	intron	125785706	125786027	1	+	.	ID=g5284.t1.intron1;Parent=g5284.t1;
OX101752.1_Tachina_lurida_genome_assembly,_chromosome:_1	AUGUSTUS	CDS	125786028	125786209	1	+	2	ID=g5284.t1.CDS2;Parent=g5284.t1;
OX101752.1_Tachina_lurida_genome_assembly,_chromosome:_1	AUGUSTUS	exon	125786028	125786209	.	+	.	ID=g5284.t1.exon2;Parent=g5284.t1;
OX101752.1_Tachina_lurida_genome_assembly,_chromosome:_1	AUGUSTUS	intron	125786210	125786773	1	+	.	ID=g5284.t1.intron2;Parent=g5284.t1;
OX101752.1_Tachina_lurida_genome_assembly,_chromosome:_1	AUGUSTUS	CDS	125786774	125786933	1	+	0	ID=g5284.t1.CDS3;Parent=g5284.t1;
OX101752.1_Tachina_lurida_genome_assembly,_chromosome:_1	AUGUSTUS	exon	125786774	125786933	.	+	.	ID=g5284.t1.exon3;Parent=g5284.t1;
OX101752.1_Tachina_lurida_genome_assembly,_chromosome:_1	AUGUSTUS	intron	125786934	125786995	1	+	.	ID=g5284.t1.intron3;Parent=g5284.t1;
OX101752.1_Tachina_lurida_genome_assembly,_chromosome:_1	AUGUSTUS	CDS	125786996	125787474	1	+	2	ID=g5284.t1.CDS4;Parent=g5284.t1;
OX101752.1_Tachina_lurida_genome_assembly,_chromosome:_1	AUGUSTUS	exon	125786996	125787474	.	+	.	ID=g5284.t1.exon4;Parent=g5284.t1;
OX101752.1_Tachina_lurida_genome_assembly,_chromosome:_1	AUGUSTUS	stop_codon	125787472	125787474	.	+	0	ID=g5284.t1.stop1;Parent=g5284.t1;
OX101752.1_Tachina_lurida_genome_assembly,_chromosome:_1	AUGUSTUS	gene	125804395	125804949	.	+	.	ID=g5285;
OX101752.1_Tachina_lurida_genome_assembly,_chromosome:_1	AUGUSTUS	mRNA	125804515	125804949	1	+	.	ID=g5285.t1;Parent=g5285;
OX101752.1_Tachina_lurida_genome_assembly,_chromosome:_1	AUGUSTUS	start_codon	125804515	125804517	.	+	0	ID=g5285.t1.start1;Parent=g5285.t1;
OX101752.1_Tachina_lurida_genome_assembly,_chromosome:_1	AUGUSTUS	CDS	125804515	125804949	1	+	0	ID=g5285.t1.CDS1;Parent=g5285.t1;
OX101752.1_Tachina_lurida_genome_assembly,_chromosome:_1	AUGUSTUS	exon	125804515	125804949	.	+	.	ID=g5285.t1.exon1;Parent=g5285.t1;
OX101752.1_Tachina_lurida_genome_assembly,_chromosome:_1	AUGUSTUS	stop_codon	125804947	125804949	.	+	0	ID=g5285.t1.stop1;Parent=g5285.t1;
OX101752.1_Tachina_lurida_genome_assembly,_chromosome:_1	AUGUSTUS	mRNA	125804395	125804949	1	+	.	ID=g5285.t2;Parent=g5285;
OX101752.1_Tachina_lurida_genome_assembly,_chromosome:_1	AUGUSTUS	start_codon	125804395	125804397	.	+	0	ID=g5285.t2.start1;Parent=g5285.t2;
OX101752.1_Tachina_lurida_genome_assembly,_chromosome:_1	AUGUSTUS	CDS	125804395	125804949	1	+	0	ID=g5285.t2.CDS1;Parent=g5285.t2;
OX101752.1_Tachina_lurida_genome_assembly,_chromosome:_1	AUGUSTUS	exon	125804395	125804949	.	+	.	ID=g5285.t2.exon1;Parent=g5285.t2;
OX101752.1_Tachina_lurida_genome_assembly,_chromosome:_1	AUGUSTUS	stop_codon	125804947	125804949	.	+	0	ID=g5285.t2.stop1;Parent=g5285.t2;
OX101752.1_Tachina_lurida_genome_assembly,_chromosome:_1	AUGUSTUS	gene	125887959	125888480	.	-	.	ID=g5286;
OX101752.1_Tachina_lurida_genome_assembly,_chromosome:_1	AUGUSTUS	mRNA	125887959	125888480	1	-	.	ID=g5286.t1;Parent=g5286;
OX101752.1_Tachina_lurida_genome_assembly,_chromosome:_1	AUGUSTUS	stop_codon	125887959	125887961	.	-	0	ID=g5286.t1.stop1;Parent=g5286.t1;
OX101752.1_Tachina_lurida_genome_assembly,_chromosome:_1	AUGUSTUS	CDS	125887959	125888480	1	-	0	ID=g5286.t1.CDS1;Parent=g5286.t1;
OX101752.1_Tachina_lurida_genome_assembly,_chromosome:_1	AUGUSTUS	exon	125887959	125888480	.	-	.	ID=g5286.t1.exon1;Parent=g5286.t1;
OX101752.1_Tachina_lurida_genome_assembly,_chromosome:_1	AUGUSTUS	start_codon	125888478	125888480	.	-	0	ID=g5286.t1.start1;Parent=g5286.t1;
OX101752.1_Tachina_lurida_genome_assembly,_chromosome:_1	AUGUSTUS	gene	125951574	125951795	.	+	.	ID=g5287;
OX101752.1_Tachina_lurida_genome_assembly,_chromosome:_1	AUGUSTUS	mRNA	125951574	125951795	0.61	+	.	ID=g5287.t1;Parent=g5287;
OX101752.1_Tachina_lurida_genome_assembly,_chromosome:_1	AUGUSTUS	start_codon	125951574	125951576	.	+	0	ID=g5287.t1.start1;Parent=g5287.t1;
OX101752.1_Tachina_lurida_genome_assembly,_chromosome:_1	AUGUSTUS	CDS	125951574	125951795	0.61	+	0	ID=g5287.t1.CDS1;Parent=g5287.t1;
OX101752.1_Tachina_lurida_genome_assembly,_chromosome:_1	AUGUSTUS	exon	125951574	125951795	.	+	.	ID=g5287.t1.exon1;Parent=g5287.t1;
OX101752.1_Tachina_lurida_genome_assembly,_chromosome:_1	AUGUSTUS	stop_codon	125951793	125951795	.	+	0	ID=g5287.t1.stop1;Parent=g5287.t1;
OX101752.1_Tachina_lurida_genome_assembly,_chromosome:_1	AUGUSTUS	gene	126059788	126060817	.	-	.	ID=g5288;
OX101752.1_Tachina_lurida_genome_assembly,_chromosome:_1	AUGUSTUS	mRNA	126059788	126060817	0.97	-	.	ID=g5288.t1;Parent=g5288;
OX101752.1_Tachina_lurida_genome_assembly,_chromosome:_1	AUGUSTUS	stop_codon	126059788	126059790	.	-	0	ID=g5288.t1.stop1;Parent=g5288.t1;
OX101752.1_Tachina_lurida_genome_assembly,_chromosome:_1	AUGUSTUS	CDS	126059788	126060276	1	-	0	ID=g5288.t1.CDS1;Parent=g5288.t1;
OX101752.1_Tachina_lurida_genome_assembly,_chromosome:_1	AUGUSTUS	exon	126059788	126060276	.	-	.	ID=g5288.t1.exon1;Parent=g5288.t1;
OX101752.1_Tachina_lurida_genome_assembly,_chromosome:_1	AUGUSTUS	intron	126060277	126060403	0.97	-	.	ID=g5288.t1.intron1;Parent=g5288.t1;
OX101752.1_Tachina_lurida_genome_assembly,_chromosome:_1	AUGUSTUS	CDS	126060404	126060581	0.97	-	1	ID=g5288.t1.CDS2;Parent=g5288.t1;
OX101752.1_Tachina_lurida_genome_assembly,_chromosome:_1	AUGUSTUS	exon	126060404	126060581	.	-	.	ID=g5288.t1.exon2;Parent=g5288.t1;
OX101752.1_Tachina_lurida_genome_assembly,_chromosome:_1	AUGUSTUS	intron	126060582	126060788	1	-	.	ID=g5288.t1.intron2;Parent=g5288.t1;
OX101752.1_Tachina_lurida_genome_assembly,_chromosome:_1	AUGUSTUS	CDS	126060789	126060817	1	-	0	ID=g5288.t1.CDS3;Parent=g5288.t1;
OX101752.1_Tachina_lurida_genome_assembly,_chromosome:_1	AUGUSTUS	exon	126060789	126060817	.	-	.	ID=g5288.t1.exon3;Parent=g5288.t1;
OX101752.1_Tachina_lurida_genome_assembly,_chromosome:_1	AUGUSTUS	start_codon	126060815	126060817	.	-	0	ID=g5288.t1.start1;Parent=g5288.t1;
OX101752.1_Tachina_lurida_genome_assembly,_chromosome:_1	AUGUSTUS	gene	126269912	126270200	.	-	.	ID=g5289;
OX101752.1_Tachina_lurida_genome_assembly,_chromosome:_1	AUGUSTUS	mRNA	126269912	126270200	0.61	-	.	ID=g5289.t1;Parent=g5289;
OX101752.1_Tachina_lurida_genome_assembly,_chromosome:_1	AUGUSTUS	stop_codon	126269912	126269914	.	-	0	ID=g5289.t1.stop1;Parent=g5289.t1;
OX101752.1_Tachina_lurida_genome_assembly,_chromosome:_1	AUGUSTUS	CDS	126269912	126270092	0.62	-	1	ID=g5289.t1.CDS1;Parent=g5289.t1;
OX101752.1_Tachina_lurida_genome_assembly,_chromosome:_1	AUGUSTUS	exon	126269912	126270092	.	-	.	ID=g5289.t1.exon1;Parent=g5289.t1;
OX101752.1_Tachina_lurida_genome_assembly,_chromosome:_1	AUGUSTUS	intron	126270093	126270159	0.62	-	.	ID=g5289.t1.intron1;Parent=g5289.t1;
OX101752.1_Tachina_lurida_genome_assembly,_chromosome:_1	AUGUSTUS	CDS	126270160	126270200	0.68	-	0	ID=g5289.t1.CDS2;Parent=g5289.t1;
OX101752.1_Tachina_lurida_genome_assembly,_chromosome:_1	AUGUSTUS	exon	126270160	126270200	.	-	.	ID=g5289.t1.exon2;Parent=g5289.t1;
OX101752.1_Tachina_lurida_genome_assembly,_chromosome:_1	AUGUSTUS	start_codon	126270198	126270200	.	-	0	ID=g5289.t1.start1;Parent=g5289.t1;
OX101752.1_Tachina_lurida_genome_assembly,_chromosome:_1	AUGUSTUS	gene	126269912	126270961	.	-	.	ID=g5290;
OX101752.1_Tachina_lurida_genome_assembly,_chromosome:_1	AUGUSTUS	mRNA	126269912	126270961	0.36	-	.	ID=g5290.t1;Parent=g5290;
OX101752.1_Tachina_lurida_genome_assembly,_chromosome:_1	AUGUSTUS	stop_codon	126269912	126269914	.	-	0	ID=g5290.t1.stop1;Parent=g5290.t1;
OX101752.1_Tachina_lurida_genome_assembly,_chromosome:_1	AUGUSTUS	CDS	126269912	126270298	0.6	-	0	ID=g5290.t1.CDS1;Parent=g5290.t1;
OX101752.1_Tachina_lurida_genome_assembly,_chromosome:_1	AUGUSTUS	exon	126269912	126270298	.	-	.	ID=g5290.t1.exon1;Parent=g5290.t1;
OX101752.1_Tachina_lurida_genome_assembly,_chromosome:_1	AUGUSTUS	intron	126270299	126270949	0.37	-	.	ID=g5290.t1.intron1;Parent=g5290.t1;
OX101752.1_Tachina_lurida_genome_assembly,_chromosome:_1	AUGUSTUS	CDS	126270950	126270961	0.36	-	0	ID=g5290.t1.CDS2;Parent=g5290.t1;
OX101752.1_Tachina_lurida_genome_assembly,_chromosome:_1	AUGUSTUS	exon	126270950	126270961	.	-	.	ID=g5290.t1.exon2;Parent=g5290.t1;
OX101752.1_Tachina_lurida_genome_assembly,_chromosome:_1	AUGUSTUS	start_codon	126270959	126270961	.	-	0	ID=g5290.t1.start1;Parent=g5290.t1;
OX101752.1_Tachina_lurida_genome_assembly,_chromosome:_1	AUGUSTUS	gene	126297715	126310983	.	+	.	ID=g5291;
OX101752.1_Tachina_lurida_genome_assembly,_chromosome:_1	AUGUSTUS	mRNA	126297715	126310983	1	+	.	ID=g5291.t1;Parent=g5291;
OX101752.1_Tachina_lurida_genome_assembly,_chromosome:_1	AUGUSTUS	start_codon	126297715	126297717	.	+	0	ID=g5291.t1.start1;Parent=g5291.t1;
OX101752.1_Tachina_lurida_genome_assembly,_chromosome:_1	AUGUSTUS	CDS	126297715	126298043	1	+	0	ID=g5291.t1.CDS1;Parent=g5291.t1;
OX101752.1_Tachina_lurida_genome_assembly,_chromosome:_1	AUGUSTUS	exon	126297715	126298043	.	+	.	ID=g5291.t1.exon1;Parent=g5291.t1;
OX101752.1_Tachina_lurida_genome_assembly,_chromosome:_1	AUGUSTUS	intron	126298044	126298412	1	+	.	ID=g5291.t1.intron1;Parent=g5291.t1;
OX101752.1_Tachina_lurida_genome_assembly,_chromosome:_1	AUGUSTUS	CDS	126298413	126298616	1	+	1	ID=g5291.t1.CDS2;Parent=g5291.t1;
OX101752.1_Tachina_lurida_genome_assembly,_chromosome:_1	AUGUSTUS	exon	126298413	126298616	.	+	.	ID=g5291.t1.exon2;Parent=g5291.t1;
OX101752.1_Tachina_lurida_genome_assembly,_chromosome:_1	AUGUSTUS	intron	126298617	126298684	1	+	.	ID=g5291.t1.intron2;Parent=g5291.t1;
OX101752.1_Tachina_lurida_genome_assembly,_chromosome:_1	AUGUSTUS	CDS	126298685	126298874	1	+	1	ID=g5291.t1.CDS3;Parent=g5291.t1;
OX101752.1_Tachina_lurida_genome_assembly,_chromosome:_1	AUGUSTUS	exon	126298685	126298874	.	+	.	ID=g5291.t1.exon3;Parent=g5291.t1;
OX101752.1_Tachina_lurida_genome_assembly,_chromosome:_1	AUGUSTUS	intron	126298875	126302163	1	+	.	ID=g5291.t1.intron3;Parent=g5291.t1;
OX101752.1_Tachina_lurida_genome_assembly,_chromosome:_1	AUGUSTUS	CDS	126302164	126302291	1	+	0	ID=g5291.t1.CDS4;Parent=g5291.t1;
OX101752.1_Tachina_lurida_genome_assembly,_chromosome:_1	AUGUSTUS	exon	126302164	126302291	.	+	.	ID=g5291.t1.exon4;Parent=g5291.t1;
OX101752.1_Tachina_lurida_genome_assembly,_chromosome:_1	AUGUSTUS	intron	126302292	126302354	1	+	.	ID=g5291.t1.intron4;Parent=g5291.t1;
OX101752.1_Tachina_lurida_genome_assembly,_chromosome:_1	AUGUSTUS	CDS	126302355	126302475	1	+	1	ID=g5291.t1.CDS5;Parent=g5291.t1;
OX101752.1_Tachina_lurida_genome_assembly,_chromosome:_1	AUGUSTUS	exon	126302355	126302475	.	+	.	ID=g5291.t1.exon5;Parent=g5291.t1;
OX101752.1_Tachina_lurida_genome_assembly,_chromosome:_1	AUGUSTUS	intron	126302476	126302545	1	+	.	ID=g5291.t1.intron5;Parent=g5291.t1;
OX101752.1_Tachina_lurida_genome_assembly,_chromosome:_1	AUGUSTUS	CDS	126302546	126302695	1	+	0	ID=g5291.t1.CDS6;Parent=g5291.t1;
OX101752.1_Tachina_lurida_genome_assembly,_chromosome:_1	AUGUSTUS	exon	126302546	126302695	.	+	.	ID=g5291.t1.exon6;Parent=g5291.t1;
OX101752.1_Tachina_lurida_genome_assembly,_chromosome:_1	AUGUSTUS	intron	126302696	126303520	1	+	.	ID=g5291.t1.intron6;Parent=g5291.t1;
OX101752.1_Tachina_lurida_genome_assembly,_chromosome:_1	AUGUSTUS	CDS	126303521	126303725	1	+	0	ID=g5291.t1.CDS7;Parent=g5291.t1;
OX101752.1_Tachina_lurida_genome_assembly,_chromosome:_1	AUGUSTUS	exon	126303521	126303725	.	+	.	ID=g5291.t1.exon7;Parent=g5291.t1;
OX101752.1_Tachina_lurida_genome_assembly,_chromosome:_1	AUGUSTUS	intron	126303726	126306077	1	+	.	ID=g5291.t1.intron7;Parent=g5291.t1;
OX101752.1_Tachina_lurida_genome_assembly,_chromosome:_1	AUGUSTUS	CDS	126306078	126306243	1	+	2	ID=g5291.t1.CDS8;Parent=g5291.t1;
OX101752.1_Tachina_lurida_genome_assembly,_chromosome:_1	AUGUSTUS	exon	126306078	126306243	.	+	.	ID=g5291.t1.exon8;Parent=g5291.t1;
OX101752.1_Tachina_lurida_genome_assembly,_chromosome:_1	AUGUSTUS	intron	126306244	126310652	1	+	.	ID=g5291.t1.intron8;Parent=g5291.t1;
OX101752.1_Tachina_lurida_genome_assembly,_chromosome:_1	AUGUSTUS	CDS	126310653	126310762	1	+	1	ID=g5291.t1.CDS9;Parent=g5291.t1;
OX101752.1_Tachina_lurida_genome_assembly,_chromosome:_1	AUGUSTUS	exon	126310653	126310762	.	+	.	ID=g5291.t1.exon9;Parent=g5291.t1;
OX101752.1_Tachina_lurida_genome_assembly,_chromosome:_1	AUGUSTUS	intron	126310763	126310828	1	+	.	ID=g5291.t1.intron9;Parent=g5291.t1;
OX101752.1_Tachina_lurida_genome_assembly,_chromosome:_1	AUGUSTUS	CDS	126310829	126310983	1	+	2	ID=g5291.t1.CDS10;Parent=g5291.t1;
OX101752.1_Tachina_lurida_genome_assembly,_chromosome:_1	AUGUSTUS	exon	126310829	126310983	.	+	.	ID=g5291.t1.exon10;Parent=g5291.t1;
OX101752.1_Tachina_lurida_genome_assembly,_chromosome:_1	AUGUSTUS	stop_codon	126310981	126310983	.	+	0	ID=g5291.t1.stop1;Parent=g5291.t1;
OX101752.1_Tachina_lurida_genome_assembly,_chromosome:_1	AUGUSTUS	gene	126314642	126319043	.	-	.	ID=g5292;
OX101752.1_Tachina_lurida_genome_assembly,_chromosome:_1	AUGUSTUS	mRNA	126314642	126319043	0.98	-	.	ID=g5292.t1;Parent=g5292;
OX101752.1_Tachina_lurida_genome_assembly,_chromosome:_1	AUGUSTUS	stop_codon	126314642	126314644	.	-	0	ID=g5292.t1.stop1;Parent=g5292.t1;
OX101752.1_Tachina_lurida_genome_assembly,_chromosome:_1	AUGUSTUS	CDS	126314642	126314835	1	-	2	ID=g5292.t1.CDS1;Parent=g5292.t1;
OX101752.1_Tachina_lurida_genome_assembly,_chromosome:_1	AUGUSTUS	exon	126314642	126314835	.	-	.	ID=g5292.t1.exon1;Parent=g5292.t1;
OX101752.1_Tachina_lurida_genome_assembly,_chromosome:_1	AUGUSTUS	intron	126314836	126315076	1	-	.	ID=g5292.t1.intron1;Parent=g5292.t1;
OX101752.1_Tachina_lurida_genome_assembly,_chromosome:_1	AUGUSTUS	CDS	126315077	126315186	1	-	1	ID=g5292.t1.CDS2;Parent=g5292.t1;
OX101752.1_Tachina_lurida_genome_assembly,_chromosome:_1	AUGUSTUS	exon	126315077	126315186	.	-	.	ID=g5292.t1.exon2;Parent=g5292.t1;
OX101752.1_Tachina_lurida_genome_assembly,_chromosome:_1	AUGUSTUS	intron	126315187	126315308	1	-	.	ID=g5292.t1.intron2;Parent=g5292.t1;
OX101752.1_Tachina_lurida_genome_assembly,_chromosome:_1	AUGUSTUS	CDS	126315309	126315477	1	-	2	ID=g5292.t1.CDS3;Parent=g5292.t1;
OX101752.1_Tachina_lurida_genome_assembly,_chromosome:_1	AUGUSTUS	exon	126315309	126315477	.	-	.	ID=g5292.t1.exon3;Parent=g5292.t1;
OX101752.1_Tachina_lurida_genome_assembly,_chromosome:_1	AUGUSTUS	intron	126315478	126318094	1	-	.	ID=g5292.t1.intron3;Parent=g5292.t1;
OX101752.1_Tachina_lurida_genome_assembly,_chromosome:_1	AUGUSTUS	CDS	126318095	126318305	1	-	0	ID=g5292.t1.CDS4;Parent=g5292.t1;
OX101752.1_Tachina_lurida_genome_assembly,_chromosome:_1	AUGUSTUS	exon	126318095	126318305	.	-	.	ID=g5292.t1.exon4;Parent=g5292.t1;
OX101752.1_Tachina_lurida_genome_assembly,_chromosome:_1	AUGUSTUS	intron	126318306	126318375	1	-	.	ID=g5292.t1.intron4;Parent=g5292.t1;
OX101752.1_Tachina_lurida_genome_assembly,_chromosome:_1	AUGUSTUS	CDS	126318376	126318643	1	-	1	ID=g5292.t1.CDS5;Parent=g5292.t1;
OX101752.1_Tachina_lurida_genome_assembly,_chromosome:_1	AUGUSTUS	exon	126318376	126318643	.	-	.	ID=g5292.t1.exon5;Parent=g5292.t1;
OX101752.1_Tachina_lurida_genome_assembly,_chromosome:_1	AUGUSTUS	intron	126318644	126318706	1	-	.	ID=g5292.t1.intron5;Parent=g5292.t1;
OX101752.1_Tachina_lurida_genome_assembly,_chromosome:_1	AUGUSTUS	CDS	126318707	126318840	1	-	0	ID=g5292.t1.CDS6;Parent=g5292.t1;
OX101752.1_Tachina_lurida_genome_assembly,_chromosome:_1	AUGUSTUS	exon	126318707	126318840	.	-	.	ID=g5292.t1.exon6;Parent=g5292.t1;
OX101752.1_Tachina_lurida_genome_assembly,_chromosome:_1	AUGUSTUS	intron	126318841	126318902	1	-	.	ID=g5292.t1.intron6;Parent=g5292.t1;
OX101752.1_Tachina_lurida_genome_assembly,_chromosome:_1	AUGUSTUS	CDS	126318903	126319043	0.98	-	0	ID=g5292.t1.CDS7;Parent=g5292.t1;
OX101752.1_Tachina_lurida_genome_assembly,_chromosome:_1	AUGUSTUS	exon	126318903	126319043	.	-	.	ID=g5292.t1.exon7;Parent=g5292.t1;
OX101752.1_Tachina_lurida_genome_assembly,_chromosome:_1	AUGUSTUS	start_codon	126319041	126319043	.	-	0	ID=g5292.t1.start1;Parent=g5292.t1;
OX101752.1_Tachina_lurida_genome_assembly,_chromosome:_1	AUGUSTUS	gene	126348076	126363392	.	-	.	ID=g5293;
OX101752.1_Tachina_lurida_genome_assembly,_chromosome:_1	AUGUSTUS	mRNA	126348076	126363392	1	-	.	ID=g5293.t1;Parent=g5293;
OX101752.1_Tachina_lurida_genome_assembly,_chromosome:_1	AUGUSTUS	stop_codon	126348076	126348078	.	-	0	ID=g5293.t1.stop1;Parent=g5293.t1;
OX101752.1_Tachina_lurida_genome_assembly,_chromosome:_1	AUGUSTUS	CDS	126348076	126348341	1	-	2	ID=g5293.t1.CDS1;Parent=g5293.t1;
OX101752.1_Tachina_lurida_genome_assembly,_chromosome:_1	AUGUSTUS	exon	126348076	126348341	.	-	.	ID=g5293.t1.exon1;Parent=g5293.t1;
OX101752.1_Tachina_lurida_genome_assembly,_chromosome:_1	AUGUSTUS	intron	126348342	126356127	1	-	.	ID=g5293.t1.intron1;Parent=g5293.t1;
OX101752.1_Tachina_lurida_genome_assembly,_chromosome:_1	AUGUSTUS	CDS	126356128	126356252	1	-	1	ID=g5293.t1.CDS2;Parent=g5293.t1;
OX101752.1_Tachina_lurida_genome_assembly,_chromosome:_1	AUGUSTUS	exon	126356128	126356252	.	-	.	ID=g5293.t1.exon2;Parent=g5293.t1;
OX101752.1_Tachina_lurida_genome_assembly,_chromosome:_1	AUGUSTUS	intron	126356253	126356326	1	-	.	ID=g5293.t1.intron2;Parent=g5293.t1;
OX101752.1_Tachina_lurida_genome_assembly,_chromosome:_1	AUGUSTUS	CDS	126356327	126356914	1	-	1	ID=g5293.t1.CDS3;Parent=g5293.t1;
OX101752.1_Tachina_lurida_genome_assembly,_chromosome:_1	AUGUSTUS	exon	126356327	126356914	.	-	.	ID=g5293.t1.exon3;Parent=g5293.t1;
OX101752.1_Tachina_lurida_genome_assembly,_chromosome:_1	AUGUSTUS	intron	126356915	126356982	1	-	.	ID=g5293.t1.intron3;Parent=g5293.t1;
OX101752.1_Tachina_lurida_genome_assembly,_chromosome:_1	AUGUSTUS	CDS	126356983	126357078	1	-	1	ID=g5293.t1.CDS4;Parent=g5293.t1;
OX101752.1_Tachina_lurida_genome_assembly,_chromosome:_1	AUGUSTUS	exon	126356983	126357078	.	-	.	ID=g5293.t1.exon4;Parent=g5293.t1;
OX101752.1_Tachina_lurida_genome_assembly,_chromosome:_1	AUGUSTUS	intron	126357079	126360795	1	-	.	ID=g5293.t1.intron4;Parent=g5293.t1;
OX101752.1_Tachina_lurida_genome_assembly,_chromosome:_1	AUGUSTUS	CDS	126360796	126360953	1	-	0	ID=g5293.t1.CDS5;Parent=g5293.t1;
OX101752.1_Tachina_lurida_genome_assembly,_chromosome:_1	AUGUSTUS	exon	126360796	126360953	.	-	.	ID=g5293.t1.exon5;Parent=g5293.t1;
OX101752.1_Tachina_lurida_genome_assembly,_chromosome:_1	AUGUSTUS	intron	126360954	126361166	1	-	.	ID=g5293.t1.intron5;Parent=g5293.t1;
OX101752.1_Tachina_lurida_genome_assembly,_chromosome:_1	AUGUSTUS	CDS	126361167	126361295	1	-	0	ID=g5293.t1.CDS6;Parent=g5293.t1;
OX101752.1_Tachina_lurida_genome_assembly,_chromosome:_1	AUGUSTUS	exon	126361167	126361295	.	-	.	ID=g5293.t1.exon6;Parent=g5293.t1;
OX101752.1_Tachina_lurida_genome_assembly,_chromosome:_1	AUGUSTUS	intron	126361296	126361360	1	-	.	ID=g5293.t1.intron6;Parent=g5293.t1;
OX101752.1_Tachina_lurida_genome_assembly,_chromosome:_1	AUGUSTUS	CDS	126361361	126361516	1	-	0	ID=g5293.t1.CDS7;Parent=g5293.t1;
OX101752.1_Tachina_lurida_genome_assembly,_chromosome:_1	AUGUSTUS	exon	126361361	126361516	.	-	.	ID=g5293.t1.exon7;Parent=g5293.t1;
OX101752.1_Tachina_lurida_genome_assembly,_chromosome:_1	AUGUSTUS	intron	126361517	126361576	1	-	.	ID=g5293.t1.intron7;Parent=g5293.t1;
OX101752.1_Tachina_lurida_genome_assembly,_chromosome:_1	AUGUSTUS	CDS	126361577	126361725	1	-	2	ID=g5293.t1.CDS8;Parent=g5293.t1;
OX101752.1_Tachina_lurida_genome_assembly,_chromosome:_1	AUGUSTUS	exon	126361577	126361725	.	-	.	ID=g5293.t1.exon8;Parent=g5293.t1;
OX101752.1_Tachina_lurida_genome_assembly,_chromosome:_1	AUGUSTUS	intron	126361726	126361781	1	-	.	ID=g5293.t1.intron8;Parent=g5293.t1;
OX101752.1_Tachina_lurida_genome_assembly,_chromosome:_1	AUGUSTUS	CDS	126361782	126361940	1	-	2	ID=g5293.t1.CDS9;Parent=g5293.t1;
OX101752.1_Tachina_lurida_genome_assembly,_chromosome:_1	AUGUSTUS	exon	126361782	126361940	.	-	.	ID=g5293.t1.exon9;Parent=g5293.t1;
OX101752.1_Tachina_lurida_genome_assembly,_chromosome:_1	AUGUSTUS	intron	126361941	126362046	1	-	.	ID=g5293.t1.intron9;Parent=g5293.t1;
OX101752.1_Tachina_lurida_genome_assembly,_chromosome:_1	AUGUSTUS	CDS	126362047	126362533	1	-	0	ID=g5293.t1.CDS10;Parent=g5293.t1;
OX101752.1_Tachina_lurida_genome_assembly,_chromosome:_1	AUGUSTUS	exon	126362047	126362533	.	-	.	ID=g5293.t1.exon10;Parent=g5293.t1;
OX101752.1_Tachina_lurida_genome_assembly,_chromosome:_1	AUGUSTUS	intron	126362534	126363176	1	-	.	ID=g5293.t1.intron10;Parent=g5293.t1;
OX101752.1_Tachina_lurida_genome_assembly,_chromosome:_1	AUGUSTUS	CDS	126363177	126363392	1	-	0	ID=g5293.t1.CDS11;Parent=g5293.t1;
OX101752.1_Tachina_lurida_genome_assembly,_chromosome:_1	AUGUSTUS	exon	126363177	126363392	.	-	.	ID=g5293.t1.exon11;Parent=g5293.t1;
OX101752.1_Tachina_lurida_genome_assembly,_chromosome:_1	AUGUSTUS	start_codon	126363390	126363392	.	-	0	ID=g5293.t1.start1;Parent=g5293.t1;
OX101752.1_Tachina_lurida_genome_assembly,_chromosome:_1	AUGUSTUS	mRNA	126348076	126363392	1	-	.	ID=g5293.t2;Parent=g5293;
OX101752.1_Tachina_lurida_genome_assembly,_chromosome:_1	AUGUSTUS	stop_codon	126348076	126348078	.	-	0	ID=g5293.t2.stop1;Parent=g5293.t2;
OX101752.1_Tachina_lurida_genome_assembly,_chromosome:_1	AUGUSTUS	CDS	126348076	126348341	1	-	2	ID=g5293.t2.CDS1;Parent=g5293.t2;
OX101752.1_Tachina_lurida_genome_assembly,_chromosome:_1	AUGUSTUS	exon	126348076	126348341	.	-	.	ID=g5293.t2.exon1;Parent=g5293.t2;
OX101752.1_Tachina_lurida_genome_assembly,_chromosome:_1	AUGUSTUS	intron	126348342	126356127	1	-	.	ID=g5293.t2.intron1;Parent=g5293.t2;
OX101752.1_Tachina_lurida_genome_assembly,_chromosome:_1	AUGUSTUS	CDS	126356128	126356252	1	-	1	ID=g5293.t2.CDS2;Parent=g5293.t2;
OX101752.1_Tachina_lurida_genome_assembly,_chromosome:_1	AUGUSTUS	exon	126356128	126356252	.	-	.	ID=g5293.t2.exon2;Parent=g5293.t2;
OX101752.1_Tachina_lurida_genome_assembly,_chromosome:_1	AUGUSTUS	intron	126356253	126356326	1	-	.	ID=g5293.t2.intron2;Parent=g5293.t2;
OX101752.1_Tachina_lurida_genome_assembly,_chromosome:_1	AUGUSTUS	CDS	126356327	126356914	1	-	1	ID=g5293.t2.CDS3;Parent=g5293.t2;
OX101752.1_Tachina_lurida_genome_assembly,_chromosome:_1	AUGUSTUS	exon	126356327	126356914	.	-	.	ID=g5293.t2.exon3;Parent=g5293.t2;
OX101752.1_Tachina_lurida_genome_assembly,_chromosome:_1	AUGUSTUS	intron	126356915	126356982	1	-	.	ID=g5293.t2.intron3;Parent=g5293.t2;
OX101752.1_Tachina_lurida_genome_assembly,_chromosome:_1	AUGUSTUS	CDS	126356983	126357078	1	-	1	ID=g5293.t2.CDS4;Parent=g5293.t2;
OX101752.1_Tachina_lurida_genome_assembly,_chromosome:_1	AUGUSTUS	exon	126356983	126357078	.	-	.	ID=g5293.t2.exon4;Parent=g5293.t2;
OX101752.1_Tachina_lurida_genome_assembly,_chromosome:_1	AUGUSTUS	intron	126357079	126360795	1	-	.	ID=g5293.t2.intron4;Parent=g5293.t2;
OX101752.1_Tachina_lurida_genome_assembly,_chromosome:_1	AUGUSTUS	CDS	126360796	126360953	1	-	0	ID=g5293.t2.CDS5;Parent=g5293.t2;
OX101752.1_Tachina_lurida_genome_assembly,_chromosome:_1	AUGUSTUS	exon	126360796	126360953	.	-	.	ID=g5293.t2.exon5;Parent=g5293.t2;
OX101752.1_Tachina_lurida_genome_assembly,_chromosome:_1	AUGUSTUS	intron	126360954	126361166	1	-	.	ID=g5293.t2.intron5;Parent=g5293.t2;
OX101752.1_Tachina_lurida_genome_assembly,_chromosome:_1	AUGUSTUS	CDS	126361167	126361295	1	-	0	ID=g5293.t2.CDS6;Parent=g5293.t2;
OX101752.1_Tachina_lurida_genome_assembly,_chromosome:_1	AUGUSTUS	exon	126361167	126361295	.	-	.	ID=g5293.t2.exon6;Parent=g5293.t2;
OX101752.1_Tachina_lurida_genome_assembly,_chromosome:_1	AUGUSTUS	intron	126361296	126361360	1	-	.	ID=g5293.t2.intron6;Parent=g5293.t2;
OX101752.1_Tachina_lurida_genome_assembly,_chromosome:_1	AUGUSTUS	CDS	126361361	126361516	1	-	0	ID=g5293.t2.CDS7;Parent=g5293.t2;
OX101752.1_Tachina_lurida_genome_assembly,_chromosome:_1	AUGUSTUS	exon	126361361	126361516	.	-	.	ID=g5293.t2.exon7;Parent=g5293.t2;
OX101752.1_Tachina_lurida_genome_assembly,_chromosome:_1	AUGUSTUS	intron	126361517	126361576	1	-	.	ID=g5293.t2.intron7;Parent=g5293.t2;
OX101752.1_Tachina_lurida_genome_assembly,_chromosome:_1	AUGUSTUS	CDS	126361577	126361725	1	-	2	ID=g5293.t2.CDS8;Parent=g5293.t2;
OX101752.1_Tachina_lurida_genome_assembly,_chromosome:_1	AUGUSTUS	exon	126361577	126361725	.	-	.	ID=g5293.t2.exon8;Parent=g5293.t2;
OX101752.1_Tachina_lurida_genome_assembly,_chromosome:_1	AUGUSTUS	intron	126361726	126361781	1	-	.	ID=g5293.t2.intron8;Parent=g5293.t2;
OX101752.1_Tachina_lurida_genome_assembly,_chromosome:_1	AUGUSTUS	CDS	126361782	126361940	1	-	2	ID=g5293.t2.CDS9;Parent=g5293.t2;
OX101752.1_Tachina_lurida_genome_assembly,_chromosome:_1	AUGUSTUS	exon	126361782	126361940	.	-	.	ID=g5293.t2.exon9;Parent=g5293.t2;
OX101752.1_Tachina_lurida_genome_assembly,_chromosome:_1	AUGUSTUS	intron	126361941	126362055	1	-	.	ID=g5293.t2.intron9;Parent=g5293.t2;
OX101752.1_Tachina_lurida_genome_assembly,_chromosome:_1	AUGUSTUS	CDS	126362056	126362533	1	-	0	ID=g5293.t2.CDS10;Parent=g5293.t2;
OX101752.1_Tachina_lurida_genome_assembly,_chromosome:_1	AUGUSTUS	exon	126362056	126362533	.	-	.	ID=g5293.t2.exon10;Parent=g5293.t2;
OX101752.1_Tachina_lurida_genome_assembly,_chromosome:_1	AUGUSTUS	intron	126362534	126363176	1	-	.	ID=g5293.t2.intron10;Parent=g5293.t2;
OX101752.1_Tachina_lurida_genome_assembly,_chromosome:_1	AUGUSTUS	CDS	126363177	126363392	1	-	0	ID=g5293.t2.CDS11;Parent=g5293.t2;
OX101752.1_Tachina_lurida_genome_assembly,_chromosome:_1	AUGUSTUS	exon	126363177	126363392	.	-	.	ID=g5293.t2.exon11;Parent=g5293.t2;
OX101752.1_Tachina_lurida_genome_assembly,_chromosome:_1	AUGUSTUS	start_codon	126363390	126363392	.	-	0	ID=g5293.t2.start1;Parent=g5293.t2;
OX101752.1_Tachina_lurida_genome_assembly,_chromosome:_1	AUGUSTUS	gene	126374284	126376974	.	-	.	ID=g5294;
OX101752.1_Tachina_lurida_genome_assembly,_chromosome:_1	AUGUSTUS	mRNA	126374284	126376974	1	-	.	ID=g5294.t1;Parent=g5294;
OX101752.1_Tachina_lurida_genome_assembly,_chromosome:_1	AUGUSTUS	stop_codon	126374284	126374286	.	-	0	ID=g5294.t1.stop1;Parent=g5294.t1;
OX101752.1_Tachina_lurida_genome_assembly,_chromosome:_1	AUGUSTUS	CDS	126374284	126374393	1	-	2	ID=g5294.t1.CDS1;Parent=g5294.t1;
OX101752.1_Tachina_lurida_genome_assembly,_chromosome:_1	AUGUSTUS	exon	126374284	126374393	.	-	.	ID=g5294.t1.exon1;Parent=g5294.t1;
OX101752.1_Tachina_lurida_genome_assembly,_chromosome:_1	AUGUSTUS	intron	126374394	126374477	1	-	.	ID=g5294.t1.intron1;Parent=g5294.t1;
OX101752.1_Tachina_lurida_genome_assembly,_chromosome:_1	AUGUSTUS	CDS	126374478	126374559	1	-	0	ID=g5294.t1.CDS2;Parent=g5294.t1;
OX101752.1_Tachina_lurida_genome_assembly,_chromosome:_1	AUGUSTUS	exon	126374478	126374559	.	-	.	ID=g5294.t1.exon2;Parent=g5294.t1;
OX101752.1_Tachina_lurida_genome_assembly,_chromosome:_1	AUGUSTUS	intron	126374560	126376503	1	-	.	ID=g5294.t1.intron2;Parent=g5294.t1;
OX101752.1_Tachina_lurida_genome_assembly,_chromosome:_1	AUGUSTUS	CDS	126376504	126376974	1	-	0	ID=g5294.t1.CDS3;Parent=g5294.t1;
OX101752.1_Tachina_lurida_genome_assembly,_chromosome:_1	AUGUSTUS	exon	126376504	126376974	.	-	.	ID=g5294.t1.exon3;Parent=g5294.t1;
OX101752.1_Tachina_lurida_genome_assembly,_chromosome:_1	AUGUSTUS	start_codon	126376972	126376974	.	-	0	ID=g5294.t1.start1;Parent=g5294.t1;
OX101752.1_Tachina_lurida_genome_assembly,_chromosome:_1	AUGUSTUS	gene	126419407	126421339	.	-	.	ID=g5295;
OX101752.1_Tachina_lurida_genome_assembly,_chromosome:_1	AUGUSTUS	mRNA	126419407	126421339	1	-	.	ID=g5295.t1;Parent=g5295;
OX101752.1_Tachina_lurida_genome_assembly,_chromosome:_1	AUGUSTUS	stop_codon	126419407	126419409	.	-	0	ID=g5295.t1.stop1;Parent=g5295.t1;
OX101752.1_Tachina_lurida_genome_assembly,_chromosome:_1	AUGUSTUS	CDS	126419407	126420851	1	-	2	ID=g5295.t1.CDS1;Parent=g5295.t1;
OX101752.1_Tachina_lurida_genome_assembly,_chromosome:_1	AUGUSTUS	exon	126419407	126420851	.	-	.	ID=g5295.t1.exon1;Parent=g5295.t1;
OX101752.1_Tachina_lurida_genome_assembly,_chromosome:_1	AUGUSTUS	intron	126420852	126420918	1	-	.	ID=g5295.t1.intron1;Parent=g5295.t1;
OX101752.1_Tachina_lurida_genome_assembly,_chromosome:_1	AUGUSTUS	CDS	126420919	126421339	1	-	0	ID=g5295.t1.CDS2;Parent=g5295.t1;
OX101752.1_Tachina_lurida_genome_assembly,_chromosome:_1	AUGUSTUS	exon	126420919	126421339	.	-	.	ID=g5295.t1.exon2;Parent=g5295.t1;
OX101752.1_Tachina_lurida_genome_assembly,_chromosome:_1	AUGUSTUS	start_codon	126421337	126421339	.	-	0	ID=g5295.t1.start1;Parent=g5295.t1;
OX101752.1_Tachina_lurida_genome_assembly,_chromosome:_1	AUGUSTUS	gene	126468588	126468892	.	+	.	ID=g5296;
OX101752.1_Tachina_lurida_genome_assembly,_chromosome:_1	AUGUSTUS	mRNA	126468588	126468892	0.9	+	.	ID=g5296.t1;Parent=g5296;
OX101752.1_Tachina_lurida_genome_assembly,_chromosome:_1	AUGUSTUS	start_codon	126468588	126468590	.	+	0	ID=g5296.t1.start1;Parent=g5296.t1;
OX101752.1_Tachina_lurida_genome_assembly,_chromosome:_1	AUGUSTUS	CDS	126468588	126468810	0.97	+	0	ID=g5296.t1.CDS1;Parent=g5296.t1;
OX101752.1_Tachina_lurida_genome_assembly,_chromosome:_1	AUGUSTUS	exon	126468588	126468810	.	+	.	ID=g5296.t1.exon1;Parent=g5296.t1;
OX101752.1_Tachina_lurida_genome_assembly,_chromosome:_1	AUGUSTUS	intron	126468811	126468875	0.9	+	.	ID=g5296.t1.intron1;Parent=g5296.t1;
OX101752.1_Tachina_lurida_genome_assembly,_chromosome:_1	AUGUSTUS	CDS	126468876	126468892	0.9	+	2	ID=g5296.t1.CDS2;Parent=g5296.t1;
OX101752.1_Tachina_lurida_genome_assembly,_chromosome:_1	AUGUSTUS	exon	126468876	126468892	.	+	.	ID=g5296.t1.exon2;Parent=g5296.t1;
OX101752.1_Tachina_lurida_genome_assembly,_chromosome:_1	AUGUSTUS	stop_codon	126468890	126468892	.	+	0	ID=g5296.t1.stop1;Parent=g5296.t1;
OX101752.1_Tachina_lurida_genome_assembly,_chromosome:_1	AUGUSTUS	gene	126493416	126498911	.	+	.	ID=g5297;
OX101752.1_Tachina_lurida_genome_assembly,_chromosome:_1	AUGUSTUS	mRNA	126493416	126498911	0.37	+	.	ID=g5297.t1;Parent=g5297;
OX101752.1_Tachina_lurida_genome_assembly,_chromosome:_1	AUGUSTUS	start_codon	126493416	126493418	.	+	0	ID=g5297.t1.start1;Parent=g5297.t1;
OX101752.1_Tachina_lurida_genome_assembly,_chromosome:_1	AUGUSTUS	CDS	126493416	126495494	0.43	+	0	ID=g5297.t1.CDS1;Parent=g5297.t1;
OX101752.1_Tachina_lurida_genome_assembly,_chromosome:_1	AUGUSTUS	exon	126493416	126495494	.	+	.	ID=g5297.t1.exon1;Parent=g5297.t1;
OX101752.1_Tachina_lurida_genome_assembly,_chromosome:_1	AUGUSTUS	intron	126495495	126497405	0.39	+	.	ID=g5297.t1.intron1;Parent=g5297.t1;
OX101752.1_Tachina_lurida_genome_assembly,_chromosome:_1	AUGUSTUS	CDS	126497406	126497887	0.6	+	0	ID=g5297.t1.CDS2;Parent=g5297.t1;
OX101752.1_Tachina_lurida_genome_assembly,_chromosome:_1	AUGUSTUS	exon	126497406	126497887	.	+	.	ID=g5297.t1.exon2;Parent=g5297.t1;
OX101752.1_Tachina_lurida_genome_assembly,_chromosome:_1	AUGUSTUS	intron	126497888	126498862	0.91	+	.	ID=g5297.t1.intron2;Parent=g5297.t1;
OX101752.1_Tachina_lurida_genome_assembly,_chromosome:_1	AUGUSTUS	CDS	126498863	126498911	0.95	+	1	ID=g5297.t1.CDS3;Parent=g5297.t1;
OX101752.1_Tachina_lurida_genome_assembly,_chromosome:_1	AUGUSTUS	exon	126498863	126498911	.	+	.	ID=g5297.t1.exon3;Parent=g5297.t1;
OX101752.1_Tachina_lurida_genome_assembly,_chromosome:_1	AUGUSTUS	stop_codon	126498909	126498911	.	+	0	ID=g5297.t1.stop1;Parent=g5297.t1;
OX101752.1_Tachina_lurida_genome_assembly,_chromosome:_1	AUGUSTUS	gene	126501223	126501498	.	-	.	ID=g5298;
OX101752.1_Tachina_lurida_genome_assembly,_chromosome:_1	AUGUSTUS	mRNA	126501223	126501498	0.56	-	.	ID=g5298.t1;Parent=g5298;
OX101752.1_Tachina_lurida_genome_assembly,_chromosome:_1	AUGUSTUS	stop_codon	126501223	126501225	.	-	0	ID=g5298.t1.stop1;Parent=g5298.t1;
OX101752.1_Tachina_lurida_genome_assembly,_chromosome:_1	AUGUSTUS	CDS	126501223	126501282	1	-	0	ID=g5298.t1.CDS1;Parent=g5298.t1;
OX101752.1_Tachina_lurida_genome_assembly,_chromosome:_1	AUGUSTUS	exon	126501223	126501282	.	-	.	ID=g5298.t1.exon1;Parent=g5298.t1;
OX101752.1_Tachina_lurida_genome_assembly,_chromosome:_1	AUGUSTUS	intron	126501283	126501339	1	-	.	ID=g5298.t1.intron1;Parent=g5298.t1;
OX101752.1_Tachina_lurida_genome_assembly,_chromosome:_1	AUGUSTUS	CDS	126501340	126501498	0.56	-	0	ID=g5298.t1.CDS2;Parent=g5298.t1;
OX101752.1_Tachina_lurida_genome_assembly,_chromosome:_1	AUGUSTUS	exon	126501340	126501498	.	-	.	ID=g5298.t1.exon2;Parent=g5298.t1;
OX101752.1_Tachina_lurida_genome_assembly,_chromosome:_1	AUGUSTUS	start_codon	126501496	126501498	.	-	0	ID=g5298.t1.start1;Parent=g5298.t1;
OX101752.1_Tachina_lurida_genome_assembly,_chromosome:_1	AUGUSTUS	gene	126501743	126502069	.	-	.	ID=g5299;
OX101752.1_Tachina_lurida_genome_assembly,_chromosome:_1	AUGUSTUS	mRNA	126501743	126502069	0.69	-	.	ID=g5299.t1;Parent=g5299;
OX101752.1_Tachina_lurida_genome_assembly,_chromosome:_1	AUGUSTUS	stop_codon	126501743	126501745	.	-	0	ID=g5299.t1.stop1;Parent=g5299.t1;
OX101752.1_Tachina_lurida_genome_assembly,_chromosome:_1	AUGUSTUS	CDS	126501743	126502069	0.69	-	0	ID=g5299.t1.CDS1;Parent=g5299.t1;
OX101752.1_Tachina_lurida_genome_assembly,_chromosome:_1	AUGUSTUS	exon	126501743	126502069	.	-	.	ID=g5299.t1.exon1;Parent=g5299.t1;
OX101752.1_Tachina_lurida_genome_assembly,_chromosome:_1	AUGUSTUS	start_codon	126502067	126502069	.	-	0	ID=g5299.t1.start1;Parent=g5299.t1;
OX101752.1_Tachina_lurida_genome_assembly,_chromosome:_1	AUGUSTUS	gene	126501743	126508959	.	-	.	ID=g5300;
OX101752.1_Tachina_lurida_genome_assembly,_chromosome:_1	AUGUSTUS	mRNA	126502291	126502860	0.99	-	.	ID=g5300.t1;Parent=g5300;
OX101752.1_Tachina_lurida_genome_assembly,_chromosome:_1	AUGUSTUS	stop_codon	126502291	126502293	.	-	0	ID=g5300.t1.stop1;Parent=g5300.t1;
OX101752.1_Tachina_lurida_genome_assembly,_chromosome:_1	AUGUSTUS	CDS	126502291	126502860	0.99	-	0	ID=g5300.t1.CDS1;Parent=g5300.t1;
OX101752.1_Tachina_lurida_genome_assembly,_chromosome:_1	AUGUSTUS	exon	126502291	126502860	.	-	.	ID=g5300.t1.exon1;Parent=g5300.t1;
OX101752.1_Tachina_lurida_genome_assembly,_chromosome:_1	AUGUSTUS	start_codon	126502858	126502860	.	-	0	ID=g5300.t1.start1;Parent=g5300.t1;
OX101752.1_Tachina_lurida_genome_assembly,_chromosome:_1	AUGUSTUS	mRNA	126501743	126502860	0.32	-	.	ID=g5300.t2;Parent=g5300;
OX101752.1_Tachina_lurida_genome_assembly,_chromosome:_1	AUGUSTUS	stop_codon	126501743	126501745	.	-	0	ID=g5300.t2.stop1;Parent=g5300.t2;
OX101752.1_Tachina_lurida_genome_assembly,_chromosome:_1	AUGUSTUS	CDS	126501743	126501900	0.32	-	2	ID=g5300.t2.CDS1;Parent=g5300.t2;
OX101752.1_Tachina_lurida_genome_assembly,_chromosome:_1	AUGUSTUS	exon	126501743	126501900	.	-	.	ID=g5300.t2.exon1;Parent=g5300.t2;
OX101752.1_Tachina_lurida_genome_assembly,_chromosome:_1	AUGUSTUS	intron	126501901	126502409	0.32	-	.	ID=g5300.t2.intron1;Parent=g5300.t2;
OX101752.1_Tachina_lurida_genome_assembly,_chromosome:_1	AUGUSTUS	CDS	126502410	126502860	0.43	-	0	ID=g5300.t2.CDS2;Parent=g5300.t2;
OX101752.1_Tachina_lurida_genome_assembly,_chromosome:_1	AUGUSTUS	exon	126502410	126502860	.	-	.	ID=g5300.t2.exon2;Parent=g5300.t2;
OX101752.1_Tachina_lurida_genome_assembly,_chromosome:_1	AUGUSTUS	start_codon	126502858	126502860	.	-	0	ID=g5300.t2.start1;Parent=g5300.t2;
OX101752.1_Tachina_lurida_genome_assembly,_chromosome:_1	AUGUSTUS	mRNA	126501743	126508959	0.1	-	.	ID=g5300.t3;Parent=g5300;
OX101752.1_Tachina_lurida_genome_assembly,_chromosome:_1	AUGUSTUS	stop_codon	126501743	126501745	.	-	0	ID=g5300.t3.stop1;Parent=g5300.t3;
OX101752.1_Tachina_lurida_genome_assembly,_chromosome:_1	AUGUSTUS	CDS	126501743	126501900	0.32	-	2	ID=g5300.t3.CDS1;Parent=g5300.t3;
OX101752.1_Tachina_lurida_genome_assembly,_chromosome:_1	AUGUSTUS	exon	126501743	126501900	.	-	.	ID=g5300.t3.exon1;Parent=g5300.t3;
OX101752.1_Tachina_lurida_genome_assembly,_chromosome:_1	AUGUSTUS	intron	126501901	126502409	0.32	-	.	ID=g5300.t3.intron1;Parent=g5300.t3;
OX101752.1_Tachina_lurida_genome_assembly,_chromosome:_1	AUGUSTUS	CDS	126502410	126502977	0.42	-	0	ID=g5300.t3.CDS2;Parent=g5300.t3;
OX101752.1_Tachina_lurida_genome_assembly,_chromosome:_1	AUGUSTUS	exon	126502410	126502977	.	-	.	ID=g5300.t3.exon2;Parent=g5300.t3;
OX101752.1_Tachina_lurida_genome_assembly,_chromosome:_1	AUGUSTUS	intron	126502978	126508941	0.27	-	.	ID=g5300.t3.intron2;Parent=g5300.t3;
OX101752.1_Tachina_lurida_genome_assembly,_chromosome:_1	AUGUSTUS	CDS	126508942	126508959	0.27	-	0	ID=g5300.t3.CDS3;Parent=g5300.t3;
OX101752.1_Tachina_lurida_genome_assembly,_chromosome:_1	AUGUSTUS	exon	126508942	126508959	.	-	.	ID=g5300.t3.exon3;Parent=g5300.t3;
OX101752.1_Tachina_lurida_genome_assembly,_chromosome:_1	AUGUSTUS	start_codon	126508957	126508959	.	-	0	ID=g5300.t3.start1;Parent=g5300.t3;
OX101752.1_Tachina_lurida_genome_assembly,_chromosome:_1	AUGUSTUS	gene	126580080	126584111	.	+	.	ID=g5301;
OX101752.1_Tachina_lurida_genome_assembly,_chromosome:_1	AUGUSTUS	mRNA	126580080	126584111	0.85	+	.	ID=g5301.t1;Parent=g5301;
OX101752.1_Tachina_lurida_genome_assembly,_chromosome:_1	AUGUSTUS	start_codon	126580080	126580082	.	+	0	ID=g5301.t1.start1;Parent=g5301.t1;
OX101752.1_Tachina_lurida_genome_assembly,_chromosome:_1	AUGUSTUS	CDS	126580080	126581172	0.85	+	0	ID=g5301.t1.CDS1;Parent=g5301.t1;
OX101752.1_Tachina_lurida_genome_assembly,_chromosome:_1	AUGUSTUS	exon	126580080	126581172	.	+	.	ID=g5301.t1.exon1;Parent=g5301.t1;
OX101752.1_Tachina_lurida_genome_assembly,_chromosome:_1	AUGUSTUS	intron	126581173	126581232	0.85	+	.	ID=g5301.t1.intron1;Parent=g5301.t1;
OX101752.1_Tachina_lurida_genome_assembly,_chromosome:_1	AUGUSTUS	CDS	126581233	126584111	0.85	+	2	ID=g5301.t1.CDS2;Parent=g5301.t1;
OX101752.1_Tachina_lurida_genome_assembly,_chromosome:_1	AUGUSTUS	exon	126581233	126584111	.	+	.	ID=g5301.t1.exon2;Parent=g5301.t1;
OX101752.1_Tachina_lurida_genome_assembly,_chromosome:_1	AUGUSTUS	stop_codon	126584109	126584111	.	+	0	ID=g5301.t1.stop1;Parent=g5301.t1;
OX101752.1_Tachina_lurida_genome_assembly,_chromosome:_1	AUGUSTUS	gene	126624279	126625976	.	-	.	ID=g5302;
OX101752.1_Tachina_lurida_genome_assembly,_chromosome:_1	AUGUSTUS	mRNA	126624996	126625976	1	-	.	ID=g5302.t1;Parent=g5302;
OX101752.1_Tachina_lurida_genome_assembly,_chromosome:_1	AUGUSTUS	stop_codon	126624996	126624998	.	-	0	ID=g5302.t1.stop1;Parent=g5302.t1;
OX101752.1_Tachina_lurida_genome_assembly,_chromosome:_1	AUGUSTUS	CDS	126624996	126625976	1	-	0	ID=g5302.t1.CDS1;Parent=g5302.t1;
OX101752.1_Tachina_lurida_genome_assembly,_chromosome:_1	AUGUSTUS	exon	126624996	126625976	.	-	.	ID=g5302.t1.exon1;Parent=g5302.t1;
OX101752.1_Tachina_lurida_genome_assembly,_chromosome:_1	AUGUSTUS	start_codon	126625974	126625976	.	-	0	ID=g5302.t1.start1;Parent=g5302.t1;
OX101752.1_Tachina_lurida_genome_assembly,_chromosome:_1	AUGUSTUS	mRNA	126624279	126625976	0.64	-	.	ID=g5302.t2;Parent=g5302;
OX101752.1_Tachina_lurida_genome_assembly,_chromosome:_1	AUGUSTUS	stop_codon	126624279	126624281	.	-	0	ID=g5302.t2.stop1;Parent=g5302.t2;
OX101752.1_Tachina_lurida_genome_assembly,_chromosome:_1	AUGUSTUS	CDS	126624279	126624575	0.69	-	0	ID=g5302.t2.CDS1;Parent=g5302.t2;
OX101752.1_Tachina_lurida_genome_assembly,_chromosome:_1	AUGUSTUS	exon	126624279	126624575	.	-	.	ID=g5302.t2.exon1;Parent=g5302.t2;
OX101752.1_Tachina_lurida_genome_assembly,_chromosome:_1	AUGUSTUS	intron	126624576	126625556	0.65	-	.	ID=g5302.t2.intron1;Parent=g5302.t2;
OX101752.1_Tachina_lurida_genome_assembly,_chromosome:_1	AUGUSTUS	CDS	126625557	126625976	0.81	-	0	ID=g5302.t2.CDS2;Parent=g5302.t2;
OX101752.1_Tachina_lurida_genome_assembly,_chromosome:_1	AUGUSTUS	exon	126625557	126625976	.	-	.	ID=g5302.t2.exon2;Parent=g5302.t2;
OX101752.1_Tachina_lurida_genome_assembly,_chromosome:_1	AUGUSTUS	start_codon	126625974	126625976	.	-	0	ID=g5302.t2.start1;Parent=g5302.t2;
OX101752.1_Tachina_lurida_genome_assembly,_chromosome:_1	AUGUSTUS	mRNA	126624279	126624971	0.73	-	.	ID=g5302.t3;Parent=g5302;
OX101752.1_Tachina_lurida_genome_assembly,_chromosome:_1	AUGUSTUS	stop_codon	126624279	126624281	.	-	0	ID=g5302.t3.stop1;Parent=g5302.t3;
OX101752.1_Tachina_lurida_genome_assembly,_chromosome:_1	AUGUSTUS	CDS	126624279	126624575	0.94	-	0	ID=g5302.t3.CDS1;Parent=g5302.t3;
OX101752.1_Tachina_lurida_genome_assembly,_chromosome:_1	AUGUSTUS	exon	126624279	126624575	.	-	.	ID=g5302.t3.exon1;Parent=g5302.t3;
OX101752.1_Tachina_lurida_genome_assembly,_chromosome:_1	AUGUSTUS	intron	126624576	126624659	0.95	-	.	ID=g5302.t3.intron1;Parent=g5302.t3;
OX101752.1_Tachina_lurida_genome_assembly,_chromosome:_1	AUGUSTUS	CDS	126624660	126624971	0.74	-	0	ID=g5302.t3.CDS2;Parent=g5302.t3;
OX101752.1_Tachina_lurida_genome_assembly,_chromosome:_1	AUGUSTUS	exon	126624660	126624971	.	-	.	ID=g5302.t3.exon2;Parent=g5302.t3;
OX101752.1_Tachina_lurida_genome_assembly,_chromosome:_1	AUGUSTUS	start_codon	126624969	126624971	.	-	0	ID=g5302.t3.start1;Parent=g5302.t3;
OX101752.1_Tachina_lurida_genome_assembly,_chromosome:_1	AUGUSTUS	gene	127033769	127034044	.	+	.	ID=g5303;
OX101752.1_Tachina_lurida_genome_assembly,_chromosome:_1	AUGUSTUS	mRNA	127033769	127034044	0.99	+	.	ID=g5303.t1;Parent=g5303;
OX101752.1_Tachina_lurida_genome_assembly,_chromosome:_1	AUGUSTUS	start_codon	127033769	127033771	.	+	0	ID=g5303.t1.start1;Parent=g5303.t1;
OX101752.1_Tachina_lurida_genome_assembly,_chromosome:_1	AUGUSTUS	CDS	127033769	127034044	0.99	+	0	ID=g5303.t1.CDS1;Parent=g5303.t1;
OX101752.1_Tachina_lurida_genome_assembly,_chromosome:_1	AUGUSTUS	exon	127033769	127034044	.	+	.	ID=g5303.t1.exon1;Parent=g5303.t1;
OX101752.1_Tachina_lurida_genome_assembly,_chromosome:_1	AUGUSTUS	stop_codon	127034042	127034044	.	+	0	ID=g5303.t1.stop1;Parent=g5303.t1;
OX101752.1_Tachina_lurida_genome_assembly,_chromosome:_1	AUGUSTUS	gene	127059046	127060864	.	-	.	ID=g5304;
OX101752.1_Tachina_lurida_genome_assembly,_chromosome:_1	AUGUSTUS	mRNA	127059046	127060864	1	-	.	ID=g5304.t1;Parent=g5304;
OX101752.1_Tachina_lurida_genome_assembly,_chromosome:_1	AUGUSTUS	stop_codon	127059046	127059048	.	-	0	ID=g5304.t1.stop1;Parent=g5304.t1;
OX101752.1_Tachina_lurida_genome_assembly,_chromosome:_1	AUGUSTUS	CDS	127059046	127059131	1	-	2	ID=g5304.t1.CDS1;Parent=g5304.t1;
OX101752.1_Tachina_lurida_genome_assembly,_chromosome:_1	AUGUSTUS	exon	127059046	127059131	.	-	.	ID=g5304.t1.exon1;Parent=g5304.t1;
OX101752.1_Tachina_lurida_genome_assembly,_chromosome:_1	AUGUSTUS	intron	127059132	127059198	1	-	.	ID=g5304.t1.intron1;Parent=g5304.t1;
OX101752.1_Tachina_lurida_genome_assembly,_chromosome:_1	AUGUSTUS	CDS	127059199	127059328	1	-	0	ID=g5304.t1.CDS2;Parent=g5304.t1;
OX101752.1_Tachina_lurida_genome_assembly,_chromosome:_1	AUGUSTUS	exon	127059199	127059328	.	-	.	ID=g5304.t1.exon2;Parent=g5304.t1;
OX101752.1_Tachina_lurida_genome_assembly,_chromosome:_1	AUGUSTUS	intron	127059329	127060009	1	-	.	ID=g5304.t1.intron2;Parent=g5304.t1;
OX101752.1_Tachina_lurida_genome_assembly,_chromosome:_1	AUGUSTUS	CDS	127060010	127060339	1	-	0	ID=g5304.t1.CDS3;Parent=g5304.t1;
OX101752.1_Tachina_lurida_genome_assembly,_chromosome:_1	AUGUSTUS	exon	127060010	127060339	.	-	.	ID=g5304.t1.exon3;Parent=g5304.t1;
OX101752.1_Tachina_lurida_genome_assembly,_chromosome:_1	AUGUSTUS	intron	127060340	127060404	1	-	.	ID=g5304.t1.intron3;Parent=g5304.t1;
OX101752.1_Tachina_lurida_genome_assembly,_chromosome:_1	AUGUSTUS	CDS	127060405	127060596	1	-	0	ID=g5304.t1.CDS4;Parent=g5304.t1;
OX101752.1_Tachina_lurida_genome_assembly,_chromosome:_1	AUGUSTUS	exon	127060405	127060596	.	-	.	ID=g5304.t1.exon4;Parent=g5304.t1;
OX101752.1_Tachina_lurida_genome_assembly,_chromosome:_1	AUGUSTUS	intron	127060597	127060657	1	-	.	ID=g5304.t1.intron4;Parent=g5304.t1;
OX101752.1_Tachina_lurida_genome_assembly,_chromosome:_1	AUGUSTUS	CDS	127060658	127060864	1	-	0	ID=g5304.t1.CDS5;Parent=g5304.t1;
OX101752.1_Tachina_lurida_genome_assembly,_chromosome:_1	AUGUSTUS	exon	127060658	127060864	.	-	.	ID=g5304.t1.exon5;Parent=g5304.t1;
OX101752.1_Tachina_lurida_genome_assembly,_chromosome:_1	AUGUSTUS	start_codon	127060862	127060864	.	-	0	ID=g5304.t1.start1;Parent=g5304.t1;
OX101752.1_Tachina_lurida_genome_assembly,_chromosome:_1	AUGUSTUS	gene	127071302	127073495	.	+	.	ID=g5305;
OX101752.1_Tachina_lurida_genome_assembly,_chromosome:_1	AUGUSTUS	mRNA	127071302	127073495	0.78	+	.	ID=g5305.t1;Parent=g5305;
OX101752.1_Tachina_lurida_genome_assembly,_chromosome:_1	AUGUSTUS	start_codon	127071302	127071304	.	+	0	ID=g5305.t1.start1;Parent=g5305.t1;
OX101752.1_Tachina_lurida_genome_assembly,_chromosome:_1	AUGUSTUS	CDS	127071302	127073238	0.78	+	0	ID=g5305.t1.CDS1;Parent=g5305.t1;
OX101752.1_Tachina_lurida_genome_assembly,_chromosome:_1	AUGUSTUS	exon	127071302	127073238	.	+	.	ID=g5305.t1.exon1;Parent=g5305.t1;
OX101752.1_Tachina_lurida_genome_assembly,_chromosome:_1	AUGUSTUS	intron	127073239	127073341	0.96	+	.	ID=g5305.t1.intron1;Parent=g5305.t1;
OX101752.1_Tachina_lurida_genome_assembly,_chromosome:_1	AUGUSTUS	CDS	127073342	127073495	0.96	+	1	ID=g5305.t1.CDS2;Parent=g5305.t1;
OX101752.1_Tachina_lurida_genome_assembly,_chromosome:_1	AUGUSTUS	exon	127073342	127073495	.	+	.	ID=g5305.t1.exon2;Parent=g5305.t1;
OX101752.1_Tachina_lurida_genome_assembly,_chromosome:_1	AUGUSTUS	stop_codon	127073493	127073495	.	+	0	ID=g5305.t1.stop1;Parent=g5305.t1;
OX101752.1_Tachina_lurida_genome_assembly,_chromosome:_1	AUGUSTUS	gene	127090964	127100316	.	+	.	ID=g5306;
OX101752.1_Tachina_lurida_genome_assembly,_chromosome:_1	AUGUSTUS	mRNA	127090964	127100316	0.76	+	.	ID=g5306.t1;Parent=g5306;
OX101752.1_Tachina_lurida_genome_assembly,_chromosome:_1	AUGUSTUS	start_codon	127090964	127090966	.	+	0	ID=g5306.t1.start1;Parent=g5306.t1;
OX101752.1_Tachina_lurida_genome_assembly,_chromosome:_1	AUGUSTUS	CDS	127090964	127090983	0.76	+	0	ID=g5306.t1.CDS1;Parent=g5306.t1;
OX101752.1_Tachina_lurida_genome_assembly,_chromosome:_1	AUGUSTUS	exon	127090964	127090983	.	+	.	ID=g5306.t1.exon1;Parent=g5306.t1;
OX101752.1_Tachina_lurida_genome_assembly,_chromosome:_1	AUGUSTUS	intron	127090984	127093429	0.92	+	.	ID=g5306.t1.intron1;Parent=g5306.t1;
OX101752.1_Tachina_lurida_genome_assembly,_chromosome:_1	AUGUSTUS	CDS	127093430	127093818	1	+	1	ID=g5306.t1.CDS2;Parent=g5306.t1;
OX101752.1_Tachina_lurida_genome_assembly,_chromosome:_1	AUGUSTUS	exon	127093430	127093818	.	+	.	ID=g5306.t1.exon2;Parent=g5306.t1;
OX101752.1_Tachina_lurida_genome_assembly,_chromosome:_1	AUGUSTUS	intron	127093819	127093882	1	+	.	ID=g5306.t1.intron2;Parent=g5306.t1;
OX101752.1_Tachina_lurida_genome_assembly,_chromosome:_1	AUGUSTUS	CDS	127093883	127094056	1	+	2	ID=g5306.t1.CDS3;Parent=g5306.t1;
OX101752.1_Tachina_lurida_genome_assembly,_chromosome:_1	AUGUSTUS	exon	127093883	127094056	.	+	.	ID=g5306.t1.exon3;Parent=g5306.t1;
OX101752.1_Tachina_lurida_genome_assembly,_chromosome:_1	AUGUSTUS	intron	127094057	127098743	1	+	.	ID=g5306.t1.intron3;Parent=g5306.t1;
OX101752.1_Tachina_lurida_genome_assembly,_chromosome:_1	AUGUSTUS	CDS	127098744	127099674	1	+	2	ID=g5306.t1.CDS4;Parent=g5306.t1;
OX101752.1_Tachina_lurida_genome_assembly,_chromosome:_1	AUGUSTUS	exon	127098744	127099674	.	+	.	ID=g5306.t1.exon4;Parent=g5306.t1;
OX101752.1_Tachina_lurida_genome_assembly,_chromosome:_1	AUGUSTUS	intron	127099675	127099742	1	+	.	ID=g5306.t1.intron4;Parent=g5306.t1;
OX101752.1_Tachina_lurida_genome_assembly,_chromosome:_1	AUGUSTUS	CDS	127099743	127100021	1	+	1	ID=g5306.t1.CDS5;Parent=g5306.t1;
OX101752.1_Tachina_lurida_genome_assembly,_chromosome:_1	AUGUSTUS	exon	127099743	127100021	.	+	.	ID=g5306.t1.exon5;Parent=g5306.t1;
OX101752.1_Tachina_lurida_genome_assembly,_chromosome:_1	AUGUSTUS	intron	127100022	127100090	1	+	.	ID=g5306.t1.intron5;Parent=g5306.t1;
OX101752.1_Tachina_lurida_genome_assembly,_chromosome:_1	AUGUSTUS	CDS	127100091	127100187	1	+	1	ID=g5306.t1.CDS6;Parent=g5306.t1;
OX101752.1_Tachina_lurida_genome_assembly,_chromosome:_1	AUGUSTUS	exon	127100091	127100187	.	+	.	ID=g5306.t1.exon6;Parent=g5306.t1;
OX101752.1_Tachina_lurida_genome_assembly,_chromosome:_1	AUGUSTUS	intron	127100188	127100265	1	+	.	ID=g5306.t1.intron6;Parent=g5306.t1;
OX101752.1_Tachina_lurida_genome_assembly,_chromosome:_1	AUGUSTUS	CDS	127100266	127100316	1	+	0	ID=g5306.t1.CDS7;Parent=g5306.t1;
OX101752.1_Tachina_lurida_genome_assembly,_chromosome:_1	AUGUSTUS	exon	127100266	127100316	.	+	.	ID=g5306.t1.exon7;Parent=g5306.t1;
OX101752.1_Tachina_lurida_genome_assembly,_chromosome:_1	AUGUSTUS	stop_codon	127100314	127100316	.	+	0	ID=g5306.t1.stop1;Parent=g5306.t1;
OX101752.1_Tachina_lurida_genome_assembly,_chromosome:_1	AUGUSTUS	gene	127106684	127108693	.	-	.	ID=g5307;
OX101752.1_Tachina_lurida_genome_assembly,_chromosome:_1	AUGUSTUS	mRNA	127106684	127108693	1	-	.	ID=g5307.t1;Parent=g5307;
OX101752.1_Tachina_lurida_genome_assembly,_chromosome:_1	AUGUSTUS	stop_codon	127106684	127106686	.	-	0	ID=g5307.t1.stop1;Parent=g5307.t1;
OX101752.1_Tachina_lurida_genome_assembly,_chromosome:_1	AUGUSTUS	CDS	127106684	127106868	1	-	2	ID=g5307.t1.CDS1;Parent=g5307.t1;
OX101752.1_Tachina_lurida_genome_assembly,_chromosome:_1	AUGUSTUS	exon	127106684	127106868	.	-	.	ID=g5307.t1.exon1;Parent=g5307.t1;
OX101752.1_Tachina_lurida_genome_assembly,_chromosome:_1	AUGUSTUS	intron	127106869	127108581	1	-	.	ID=g5307.t1.intron1;Parent=g5307.t1;
OX101752.1_Tachina_lurida_genome_assembly,_chromosome:_1	AUGUSTUS	CDS	127108582	127108693	1	-	0	ID=g5307.t1.CDS2;Parent=g5307.t1;
OX101752.1_Tachina_lurida_genome_assembly,_chromosome:_1	AUGUSTUS	exon	127108582	127108693	.	-	.	ID=g5307.t1.exon2;Parent=g5307.t1;
OX101752.1_Tachina_lurida_genome_assembly,_chromosome:_1	AUGUSTUS	start_codon	127108691	127108693	.	-	0	ID=g5307.t1.start1;Parent=g5307.t1;
OX101752.1_Tachina_lurida_genome_assembly,_chromosome:_1	AUGUSTUS	gene	127383155	127388020	.	-	.	ID=g5308;
OX101752.1_Tachina_lurida_genome_assembly,_chromosome:_1	AUGUSTUS	mRNA	127383155	127388020	0.39	-	.	ID=g5308.t1;Parent=g5308;
OX101752.1_Tachina_lurida_genome_assembly,_chromosome:_1	AUGUSTUS	stop_codon	127383155	127383157	.	-	0	ID=g5308.t1.stop1;Parent=g5308.t1;
OX101752.1_Tachina_lurida_genome_assembly,_chromosome:_1	AUGUSTUS	CDS	127383155	127383452	1	-	1	ID=g5308.t1.CDS1;Parent=g5308.t1;
OX101752.1_Tachina_lurida_genome_assembly,_chromosome:_1	AUGUSTUS	exon	127383155	127383452	.	-	.	ID=g5308.t1.exon1;Parent=g5308.t1;
OX101752.1_Tachina_lurida_genome_assembly,_chromosome:_1	AUGUSTUS	intron	127383453	127388009	0.39	-	.	ID=g5308.t1.intron1;Parent=g5308.t1;
OX101752.1_Tachina_lurida_genome_assembly,_chromosome:_1	AUGUSTUS	CDS	127388010	127388020	0.39	-	0	ID=g5308.t1.CDS2;Parent=g5308.t1;
OX101752.1_Tachina_lurida_genome_assembly,_chromosome:_1	AUGUSTUS	exon	127388010	127388020	.	-	.	ID=g5308.t1.exon2;Parent=g5308.t1;
OX101752.1_Tachina_lurida_genome_assembly,_chromosome:_1	AUGUSTUS	start_codon	127388018	127388020	.	-	0	ID=g5308.t1.start1;Parent=g5308.t1;
OX101752.1_Tachina_lurida_genome_assembly,_chromosome:_1	AUGUSTUS	gene	127391330	127397049	.	-	.	ID=g5309;
OX101752.1_Tachina_lurida_genome_assembly,_chromosome:_1	AUGUSTUS	mRNA	127391330	127397049	1	-	.	ID=g5309.t1;Parent=g5309;
OX101752.1_Tachina_lurida_genome_assembly,_chromosome:_1	AUGUSTUS	stop_codon	127391330	127391332	.	-	0	ID=g5309.t1.stop1;Parent=g5309.t1;
OX101752.1_Tachina_lurida_genome_assembly,_chromosome:_1	AUGUSTUS	CDS	127391330	127391544	1	-	2	ID=g5309.t1.CDS1;Parent=g5309.t1;
OX101752.1_Tachina_lurida_genome_assembly,_chromosome:_1	AUGUSTUS	exon	127391330	127391544	.	-	.	ID=g5309.t1.exon1;Parent=g5309.t1;
OX101752.1_Tachina_lurida_genome_assembly,_chromosome:_1	AUGUSTUS	intron	127391545	127396410	1	-	.	ID=g5309.t1.intron1;Parent=g5309.t1;
OX101752.1_Tachina_lurida_genome_assembly,_chromosome:_1	AUGUSTUS	CDS	127396411	127396701	1	-	2	ID=g5309.t1.CDS2;Parent=g5309.t1;
OX101752.1_Tachina_lurida_genome_assembly,_chromosome:_1	AUGUSTUS	exon	127396411	127396701	.	-	.	ID=g5309.t1.exon2;Parent=g5309.t1;
OX101752.1_Tachina_lurida_genome_assembly,_chromosome:_1	AUGUSTUS	intron	127396702	127396805	1	-	.	ID=g5309.t1.intron2;Parent=g5309.t1;
OX101752.1_Tachina_lurida_genome_assembly,_chromosome:_1	AUGUSTUS	CDS	127396806	127397049	1	-	0	ID=g5309.t1.CDS3;Parent=g5309.t1;
OX101752.1_Tachina_lurida_genome_assembly,_chromosome:_1	AUGUSTUS	exon	127396806	127397049	.	-	.	ID=g5309.t1.exon3;Parent=g5309.t1;
OX101752.1_Tachina_lurida_genome_assembly,_chromosome:_1	AUGUSTUS	start_codon	127397047	127397049	.	-	0	ID=g5309.t1.start1;Parent=g5309.t1;
OX101752.1_Tachina_lurida_genome_assembly,_chromosome:_1	AUGUSTUS	gene	127403993	127485507	.	-	.	ID=g5310;
OX101752.1_Tachina_lurida_genome_assembly,_chromosome:_1	AUGUSTUS	mRNA	127403993	127485507	0.56	-	.	ID=g5310.t1;Parent=g5310;
OX101752.1_Tachina_lurida_genome_assembly,_chromosome:_1	AUGUSTUS	stop_codon	127403993	127403995	.	-	0	ID=g5310.t1.stop1;Parent=g5310.t1;
OX101752.1_Tachina_lurida_genome_assembly,_chromosome:_1	AUGUSTUS	CDS	127403993	127404123	0.57	-	2	ID=g5310.t1.CDS1;Parent=g5310.t1;
OX101752.1_Tachina_lurida_genome_assembly,_chromosome:_1	AUGUSTUS	exon	127403993	127404123	.	-	.	ID=g5310.t1.exon1;Parent=g5310.t1;
OX101752.1_Tachina_lurida_genome_assembly,_chromosome:_1	AUGUSTUS	intron	127404124	127408480	0.57	-	.	ID=g5310.t1.intron1;Parent=g5310.t1;
OX101752.1_Tachina_lurida_genome_assembly,_chromosome:_1	AUGUSTUS	CDS	127408481	127408644	0.67	-	1	ID=g5310.t1.CDS2;Parent=g5310.t1;
OX101752.1_Tachina_lurida_genome_assembly,_chromosome:_1	AUGUSTUS	exon	127408481	127408644	.	-	.	ID=g5310.t1.exon2;Parent=g5310.t1;
OX101752.1_Tachina_lurida_genome_assembly,_chromosome:_1	AUGUSTUS	intron	127408645	127412440	1	-	.	ID=g5310.t1.intron2;Parent=g5310.t1;
OX101752.1_Tachina_lurida_genome_assembly,_chromosome:_1	AUGUSTUS	CDS	127412441	127412756	1	-	2	ID=g5310.t1.CDS3;Parent=g5310.t1;
OX101752.1_Tachina_lurida_genome_assembly,_chromosome:_1	AUGUSTUS	exon	127412441	127412756	.	-	.	ID=g5310.t1.exon3;Parent=g5310.t1;
OX101752.1_Tachina_lurida_genome_assembly,_chromosome:_1	AUGUSTUS	intron	127412757	127420864	1	-	.	ID=g5310.t1.intron3;Parent=g5310.t1;
OX101752.1_Tachina_lurida_genome_assembly,_chromosome:_1	AUGUSTUS	CDS	127420865	127420990	1	-	2	ID=g5310.t1.CDS4;Parent=g5310.t1;
OX101752.1_Tachina_lurida_genome_assembly,_chromosome:_1	AUGUSTUS	exon	127420865	127420990	.	-	.	ID=g5310.t1.exon4;Parent=g5310.t1;
OX101752.1_Tachina_lurida_genome_assembly,_chromosome:_1	AUGUSTUS	intron	127420991	127421137	1	-	.	ID=g5310.t1.intron4;Parent=g5310.t1;
OX101752.1_Tachina_lurida_genome_assembly,_chromosome:_1	AUGUSTUS	CDS	127421138	127421512	1	-	2	ID=g5310.t1.CDS5;Parent=g5310.t1;
OX101752.1_Tachina_lurida_genome_assembly,_chromosome:_1	AUGUSTUS	exon	127421138	127421512	.	-	.	ID=g5310.t1.exon5;Parent=g5310.t1;
OX101752.1_Tachina_lurida_genome_assembly,_chromosome:_1	AUGUSTUS	intron	127421513	127422486	1	-	.	ID=g5310.t1.intron5;Parent=g5310.t1;
OX101752.1_Tachina_lurida_genome_assembly,_chromosome:_1	AUGUSTUS	CDS	127422487	127422666	1	-	2	ID=g5310.t1.CDS6;Parent=g5310.t1;
OX101752.1_Tachina_lurida_genome_assembly,_chromosome:_1	AUGUSTUS	exon	127422487	127422666	.	-	.	ID=g5310.t1.exon6;Parent=g5310.t1;
OX101752.1_Tachina_lurida_genome_assembly,_chromosome:_1	AUGUSTUS	intron	127422667	127426195	1	-	.	ID=g5310.t1.intron6;Parent=g5310.t1;
OX101752.1_Tachina_lurida_genome_assembly,_chromosome:_1	AUGUSTUS	CDS	127426196	127426351	1	-	2	ID=g5310.t1.CDS7;Parent=g5310.t1;
OX101752.1_Tachina_lurida_genome_assembly,_chromosome:_1	AUGUSTUS	exon	127426196	127426351	.	-	.	ID=g5310.t1.exon7;Parent=g5310.t1;
OX101752.1_Tachina_lurida_genome_assembly,_chromosome:_1	AUGUSTUS	intron	127426352	127433576	1	-	.	ID=g5310.t1.intron7;Parent=g5310.t1;
OX101752.1_Tachina_lurida_genome_assembly,_chromosome:_1	AUGUSTUS	CDS	127433577	127433885	1	-	2	ID=g5310.t1.CDS8;Parent=g5310.t1;
OX101752.1_Tachina_lurida_genome_assembly,_chromosome:_1	AUGUSTUS	exon	127433577	127433885	.	-	.	ID=g5310.t1.exon8;Parent=g5310.t1;
OX101752.1_Tachina_lurida_genome_assembly,_chromosome:_1	AUGUSTUS	intron	127433886	127443038	1	-	.	ID=g5310.t1.intron8;Parent=g5310.t1;
OX101752.1_Tachina_lurida_genome_assembly,_chromosome:_1	AUGUSTUS	CDS	127443039	127443182	1	-	2	ID=g5310.t1.CDS9;Parent=g5310.t1;
OX101752.1_Tachina_lurida_genome_assembly,_chromosome:_1	AUGUSTUS	exon	127443039	127443182	.	-	.	ID=g5310.t1.exon9;Parent=g5310.t1;
OX101752.1_Tachina_lurida_genome_assembly,_chromosome:_1	AUGUSTUS	intron	127443183	127447037	1	-	.	ID=g5310.t1.intron9;Parent=g5310.t1;
OX101752.1_Tachina_lurida_genome_assembly,_chromosome:_1	AUGUSTUS	CDS	127447038	127447293	1	-	0	ID=g5310.t1.CDS10;Parent=g5310.t1;
OX101752.1_Tachina_lurida_genome_assembly,_chromosome:_1	AUGUSTUS	exon	127447038	127447293	.	-	.	ID=g5310.t1.exon10;Parent=g5310.t1;
OX101752.1_Tachina_lurida_genome_assembly,_chromosome:_1	AUGUSTUS	intron	127447294	127454672	1	-	.	ID=g5310.t1.intron10;Parent=g5310.t1;
OX101752.1_Tachina_lurida_genome_assembly,_chromosome:_1	AUGUSTUS	CDS	127454673	127454883	1	-	1	ID=g5310.t1.CDS11;Parent=g5310.t1;
OX101752.1_Tachina_lurida_genome_assembly,_chromosome:_1	AUGUSTUS	exon	127454673	127454883	.	-	.	ID=g5310.t1.exon11;Parent=g5310.t1;
OX101752.1_Tachina_lurida_genome_assembly,_chromosome:_1	AUGUSTUS	intron	127454884	127460055	1	-	.	ID=g5310.t1.intron11;Parent=g5310.t1;
OX101752.1_Tachina_lurida_genome_assembly,_chromosome:_1	AUGUSTUS	CDS	127460056	127460578	1	-	2	ID=g5310.t1.CDS12;Parent=g5310.t1;
OX101752.1_Tachina_lurida_genome_assembly,_chromosome:_1	AUGUSTUS	exon	127460056	127460578	.	-	.	ID=g5310.t1.exon12;Parent=g5310.t1;
OX101752.1_Tachina_lurida_genome_assembly,_chromosome:_1	AUGUSTUS	intron	127460579	127460929	1	-	.	ID=g5310.t1.intron12;Parent=g5310.t1;
OX101752.1_Tachina_lurida_genome_assembly,_chromosome:_1	AUGUSTUS	CDS	127460930	127461082	1	-	2	ID=g5310.t1.CDS13;Parent=g5310.t1;
OX101752.1_Tachina_lurida_genome_assembly,_chromosome:_1	AUGUSTUS	exon	127460930	127461082	.	-	.	ID=g5310.t1.exon13;Parent=g5310.t1;
OX101752.1_Tachina_lurida_genome_assembly,_chromosome:_1	AUGUSTUS	intron	127461083	127472046	1	-	.	ID=g5310.t1.intron13;Parent=g5310.t1;
OX101752.1_Tachina_lurida_genome_assembly,_chromosome:_1	AUGUSTUS	CDS	127472047	127472166	1	-	2	ID=g5310.t1.CDS14;Parent=g5310.t1;
OX101752.1_Tachina_lurida_genome_assembly,_chromosome:_1	AUGUSTUS	exon	127472047	127472166	.	-	.	ID=g5310.t1.exon14;Parent=g5310.t1;
OX101752.1_Tachina_lurida_genome_assembly,_chromosome:_1	AUGUSTUS	intron	127472167	127477788	1	-	.	ID=g5310.t1.intron14;Parent=g5310.t1;
OX101752.1_Tachina_lurida_genome_assembly,_chromosome:_1	AUGUSTUS	CDS	127477789	127477924	1	-	0	ID=g5310.t1.CDS15;Parent=g5310.t1;
OX101752.1_Tachina_lurida_genome_assembly,_chromosome:_1	AUGUSTUS	exon	127477789	127477924	.	-	.	ID=g5310.t1.exon15;Parent=g5310.t1;
OX101752.1_Tachina_lurida_genome_assembly,_chromosome:_1	AUGUSTUS	intron	127477925	127478323	1	-	.	ID=g5310.t1.intron15;Parent=g5310.t1;
OX101752.1_Tachina_lurida_genome_assembly,_chromosome:_1	AUGUSTUS	CDS	127478324	127478469	1	-	2	ID=g5310.t1.CDS16;Parent=g5310.t1;
OX101752.1_Tachina_lurida_genome_assembly,_chromosome:_1	AUGUSTUS	exon	127478324	127478469	.	-	.	ID=g5310.t1.exon16;Parent=g5310.t1;
OX101752.1_Tachina_lurida_genome_assembly,_chromosome:_1	AUGUSTUS	intron	127478470	127484679	1	-	.	ID=g5310.t1.intron16;Parent=g5310.t1;
OX101752.1_Tachina_lurida_genome_assembly,_chromosome:_1	AUGUSTUS	CDS	127484680	127484829	1	-	2	ID=g5310.t1.CDS17;Parent=g5310.t1;
OX101752.1_Tachina_lurida_genome_assembly,_chromosome:_1	AUGUSTUS	exon	127484680	127484829	.	-	.	ID=g5310.t1.exon17;Parent=g5310.t1;
OX101752.1_Tachina_lurida_genome_assembly,_chromosome:_1	AUGUSTUS	intron	127484830	127485332	1	-	.	ID=g5310.t1.intron17;Parent=g5310.t1;
OX101752.1_Tachina_lurida_genome_assembly,_chromosome:_1	AUGUSTUS	CDS	127485333	127485507	0.98	-	0	ID=g5310.t1.CDS18;Parent=g5310.t1;
OX101752.1_Tachina_lurida_genome_assembly,_chromosome:_1	AUGUSTUS	exon	127485333	127485507	.	-	.	ID=g5310.t1.exon18;Parent=g5310.t1;
OX101752.1_Tachina_lurida_genome_assembly,_chromosome:_1	AUGUSTUS	start_codon	127485505	127485507	.	-	0	ID=g5310.t1.start1;Parent=g5310.t1;
OX101752.1_Tachina_lurida_genome_assembly,_chromosome:_1	AUGUSTUS	gene	127530345	127638166	.	-	.	ID=g5311;
OX101752.1_Tachina_lurida_genome_assembly,_chromosome:_1	AUGUSTUS	mRNA	127530345	127638166	1	-	.	ID=g5311.t1;Parent=g5311;
OX101752.1_Tachina_lurida_genome_assembly,_chromosome:_1	AUGUSTUS	stop_codon	127530345	127530347	.	-	0	ID=g5311.t1.stop1;Parent=g5311.t1;
OX101752.1_Tachina_lurida_genome_assembly,_chromosome:_1	AUGUSTUS	CDS	127530345	127530557	1	-	0	ID=g5311.t1.CDS1;Parent=g5311.t1;
OX101752.1_Tachina_lurida_genome_assembly,_chromosome:_1	AUGUSTUS	exon	127530345	127530557	.	-	.	ID=g5311.t1.exon1;Parent=g5311.t1;
OX101752.1_Tachina_lurida_genome_assembly,_chromosome:_1	AUGUSTUS	intron	127530558	127543150	1	-	.	ID=g5311.t1.intron1;Parent=g5311.t1;
OX101752.1_Tachina_lurida_genome_assembly,_chromosome:_1	AUGUSTUS	CDS	127543151	127543251	1	-	2	ID=g5311.t1.CDS2;Parent=g5311.t1;
OX101752.1_Tachina_lurida_genome_assembly,_chromosome:_1	AUGUSTUS	exon	127543151	127543251	.	-	.	ID=g5311.t1.exon2;Parent=g5311.t1;
OX101752.1_Tachina_lurida_genome_assembly,_chromosome:_1	AUGUSTUS	intron	127543252	127543379	1	-	.	ID=g5311.t1.intron2;Parent=g5311.t1;
OX101752.1_Tachina_lurida_genome_assembly,_chromosome:_1	AUGUSTUS	CDS	127543380	127543507	1	-	1	ID=g5311.t1.CDS3;Parent=g5311.t1;
OX101752.1_Tachina_lurida_genome_assembly,_chromosome:_1	AUGUSTUS	exon	127543380	127543507	.	-	.	ID=g5311.t1.exon3;Parent=g5311.t1;
OX101752.1_Tachina_lurida_genome_assembly,_chromosome:_1	AUGUSTUS	intron	127543508	127551220	1	-	.	ID=g5311.t1.intron3;Parent=g5311.t1;
OX101752.1_Tachina_lurida_genome_assembly,_chromosome:_1	AUGUSTUS	CDS	127551221	127551444	1	-	0	ID=g5311.t1.CDS4;Parent=g5311.t1;
OX101752.1_Tachina_lurida_genome_assembly,_chromosome:_1	AUGUSTUS	exon	127551221	127551444	.	-	.	ID=g5311.t1.exon4;Parent=g5311.t1;
OX101752.1_Tachina_lurida_genome_assembly,_chromosome:_1	AUGUSTUS	intron	127551445	127562986	1	-	.	ID=g5311.t1.intron4;Parent=g5311.t1;
OX101752.1_Tachina_lurida_genome_assembly,_chromosome:_1	AUGUSTUS	CDS	127562987	127563104	1	-	1	ID=g5311.t1.CDS5;Parent=g5311.t1;
OX101752.1_Tachina_lurida_genome_assembly,_chromosome:_1	AUGUSTUS	exon	127562987	127563104	.	-	.	ID=g5311.t1.exon5;Parent=g5311.t1;
OX101752.1_Tachina_lurida_genome_assembly,_chromosome:_1	AUGUSTUS	intron	127563105	127573083	1	-	.	ID=g5311.t1.intron5;Parent=g5311.t1;
OX101752.1_Tachina_lurida_genome_assembly,_chromosome:_1	AUGUSTUS	CDS	127573084	127573204	1	-	2	ID=g5311.t1.CDS6;Parent=g5311.t1;
OX101752.1_Tachina_lurida_genome_assembly,_chromosome:_1	AUGUSTUS	exon	127573084	127573204	.	-	.	ID=g5311.t1.exon6;Parent=g5311.t1;
OX101752.1_Tachina_lurida_genome_assembly,_chromosome:_1	AUGUSTUS	intron	127573205	127573278	1	-	.	ID=g5311.t1.intron6;Parent=g5311.t1;
OX101752.1_Tachina_lurida_genome_assembly,_chromosome:_1	AUGUSTUS	CDS	127573279	127573428	1	-	2	ID=g5311.t1.CDS7;Parent=g5311.t1;
OX101752.1_Tachina_lurida_genome_assembly,_chromosome:_1	AUGUSTUS	exon	127573279	127573428	.	-	.	ID=g5311.t1.exon7;Parent=g5311.t1;
OX101752.1_Tachina_lurida_genome_assembly,_chromosome:_1	AUGUSTUS	intron	127573429	127582984	1	-	.	ID=g5311.t1.intron7;Parent=g5311.t1;
OX101752.1_Tachina_lurida_genome_assembly,_chromosome:_1	AUGUSTUS	CDS	127582985	127583146	1	-	2	ID=g5311.t1.CDS8;Parent=g5311.t1;
OX101752.1_Tachina_lurida_genome_assembly,_chromosome:_1	AUGUSTUS	exon	127582985	127583146	.	-	.	ID=g5311.t1.exon8;Parent=g5311.t1;
OX101752.1_Tachina_lurida_genome_assembly,_chromosome:_1	AUGUSTUS	intron	127583147	127614161	1	-	.	ID=g5311.t1.intron8;Parent=g5311.t1;
OX101752.1_Tachina_lurida_genome_assembly,_chromosome:_1	AUGUSTUS	CDS	127614162	127614304	1	-	1	ID=g5311.t1.CDS9;Parent=g5311.t1;
OX101752.1_Tachina_lurida_genome_assembly,_chromosome:_1	AUGUSTUS	exon	127614162	127614304	.	-	.	ID=g5311.t1.exon9;Parent=g5311.t1;
OX101752.1_Tachina_lurida_genome_assembly,_chromosome:_1	AUGUSTUS	intron	127614305	127634076	1	-	.	ID=g5311.t1.intron9;Parent=g5311.t1;
OX101752.1_Tachina_lurida_genome_assembly,_chromosome:_1	AUGUSTUS	CDS	127634077	127634329	1	-	2	ID=g5311.t1.CDS10;Parent=g5311.t1;
OX101752.1_Tachina_lurida_genome_assembly,_chromosome:_1	AUGUSTUS	exon	127634077	127634329	.	-	.	ID=g5311.t1.exon10;Parent=g5311.t1;
OX101752.1_Tachina_lurida_genome_assembly,_chromosome:_1	AUGUSTUS	intron	127634330	127638132	1	-	.	ID=g5311.t1.intron10;Parent=g5311.t1;
OX101752.1_Tachina_lurida_genome_assembly,_chromosome:_1	AUGUSTUS	CDS	127638133	127638166	1	-	0	ID=g5311.t1.CDS11;Parent=g5311.t1;
OX101752.1_Tachina_lurida_genome_assembly,_chromosome:_1	AUGUSTUS	exon	127638133	127638166	.	-	.	ID=g5311.t1.exon11;Parent=g5311.t1;
OX101752.1_Tachina_lurida_genome_assembly,_chromosome:_1	AUGUSTUS	start_codon	127638164	127638166	.	-	0	ID=g5311.t1.start1;Parent=g5311.t1;
OX101752.1_Tachina_lurida_genome_assembly,_chromosome:_1	AUGUSTUS	gene	127807489	127807808	.	-	.	ID=g5312;
OX101752.1_Tachina_lurida_genome_assembly,_chromosome:_1	AUGUSTUS	mRNA	127807489	127807808	0.59	-	.	ID=g5312.t1;Parent=g5312;
OX101752.1_Tachina_lurida_genome_assembly,_chromosome:_1	AUGUSTUS	stop_codon	127807489	127807491	.	-	0	ID=g5312.t1.stop1;Parent=g5312.t1;
OX101752.1_Tachina_lurida_genome_assembly,_chromosome:_1	AUGUSTUS	CDS	127807489	127807507	0.75	-	1	ID=g5312.t1.CDS1;Parent=g5312.t1;
OX101752.1_Tachina_lurida_genome_assembly,_chromosome:_1	AUGUSTUS	exon	127807489	127807507	.	-	.	ID=g5312.t1.exon1;Parent=g5312.t1;
OX101752.1_Tachina_lurida_genome_assembly,_chromosome:_1	AUGUSTUS	intron	127807508	127807551	0.59	-	.	ID=g5312.t1.intron1;Parent=g5312.t1;
OX101752.1_Tachina_lurida_genome_assembly,_chromosome:_1	AUGUSTUS	CDS	127807552	127807808	0.59	-	0	ID=g5312.t1.CDS2;Parent=g5312.t1;
OX101752.1_Tachina_lurida_genome_assembly,_chromosome:_1	AUGUSTUS	exon	127807552	127807808	.	-	.	ID=g5312.t1.exon2;Parent=g5312.t1;
OX101752.1_Tachina_lurida_genome_assembly,_chromosome:_1	AUGUSTUS	start_codon	127807806	127807808	.	-	0	ID=g5312.t1.start1;Parent=g5312.t1;
OX101752.1_Tachina_lurida_genome_assembly,_chromosome:_1	AUGUSTUS	gene	127847274	127850336	.	-	.	ID=g5313;
OX101752.1_Tachina_lurida_genome_assembly,_chromosome:_1	AUGUSTUS	mRNA	127847274	127850336	1	-	.	ID=g5313.t1;Parent=g5313;
OX101752.1_Tachina_lurida_genome_assembly,_chromosome:_1	AUGUSTUS	stop_codon	127847274	127847276	.	-	0	ID=g5313.t1.stop1;Parent=g5313.t1;
OX101752.1_Tachina_lurida_genome_assembly,_chromosome:_1	AUGUSTUS	CDS	127847274	127847732	1	-	0	ID=g5313.t1.CDS1;Parent=g5313.t1;
OX101752.1_Tachina_lurida_genome_assembly,_chromosome:_1	AUGUSTUS	exon	127847274	127847732	.	-	.	ID=g5313.t1.exon1;Parent=g5313.t1;
OX101752.1_Tachina_lurida_genome_assembly,_chromosome:_1	AUGUSTUS	intron	127847733	127847793	1	-	.	ID=g5313.t1.intron1;Parent=g5313.t1;
OX101752.1_Tachina_lurida_genome_assembly,_chromosome:_1	AUGUSTUS	CDS	127847794	127847864	1	-	2	ID=g5313.t1.CDS2;Parent=g5313.t1;
OX101752.1_Tachina_lurida_genome_assembly,_chromosome:_1	AUGUSTUS	exon	127847794	127847864	.	-	.	ID=g5313.t1.exon2;Parent=g5313.t1;
OX101752.1_Tachina_lurida_genome_assembly,_chromosome:_1	AUGUSTUS	intron	127847865	127850026	1	-	.	ID=g5313.t1.intron2;Parent=g5313.t1;
OX101752.1_Tachina_lurida_genome_assembly,_chromosome:_1	AUGUSTUS	CDS	127850027	127850336	1	-	0	ID=g5313.t1.CDS3;Parent=g5313.t1;
OX101752.1_Tachina_lurida_genome_assembly,_chromosome:_1	AUGUSTUS	exon	127850027	127850336	.	-	.	ID=g5313.t1.exon3;Parent=g5313.t1;
OX101752.1_Tachina_lurida_genome_assembly,_chromosome:_1	AUGUSTUS	start_codon	127850334	127850336	.	-	0	ID=g5313.t1.start1;Parent=g5313.t1;
OX101752.1_Tachina_lurida_genome_assembly,_chromosome:_1	AUGUSTUS	gene	127855272	127856486	.	+	.	ID=g5314;
OX101752.1_Tachina_lurida_genome_assembly,_chromosome:_1	AUGUSTUS	mRNA	127855272	127856486	1	+	.	ID=g5314.t1;Parent=g5314;
OX101752.1_Tachina_lurida_genome_assembly,_chromosome:_1	AUGUSTUS	start_codon	127855272	127855274	.	+	0	ID=g5314.t1.start1;Parent=g5314.t1;
OX101752.1_Tachina_lurida_genome_assembly,_chromosome:_1	AUGUSTUS	CDS	127855272	127856486	1	+	0	ID=g5314.t1.CDS1;Parent=g5314.t1;
OX101752.1_Tachina_lurida_genome_assembly,_chromosome:_1	AUGUSTUS	exon	127855272	127856486	.	+	.	ID=g5314.t1.exon1;Parent=g5314.t1;
OX101752.1_Tachina_lurida_genome_assembly,_chromosome:_1	AUGUSTUS	stop_codon	127856484	127856486	.	+	0	ID=g5314.t1.stop1;Parent=g5314.t1;
OX101752.1_Tachina_lurida_genome_assembly,_chromosome:_1	AUGUSTUS	gene	127864618	127868921	.	+	.	ID=g5315;
OX101752.1_Tachina_lurida_genome_assembly,_chromosome:_1	AUGUSTUS	mRNA	127864618	127868921	1	+	.	ID=g5315.t1;Parent=g5315;
OX101752.1_Tachina_lurida_genome_assembly,_chromosome:_1	AUGUSTUS	start_codon	127864618	127864620	.	+	0	ID=g5315.t1.start1;Parent=g5315.t1;
OX101752.1_Tachina_lurida_genome_assembly,_chromosome:_1	AUGUSTUS	CDS	127864618	127864696	1	+	0	ID=g5315.t1.CDS1;Parent=g5315.t1;
OX101752.1_Tachina_lurida_genome_assembly,_chromosome:_1	AUGUSTUS	exon	127864618	127864696	.	+	.	ID=g5315.t1.exon1;Parent=g5315.t1;
OX101752.1_Tachina_lurida_genome_assembly,_chromosome:_1	AUGUSTUS	intron	127864697	127864787	1	+	.	ID=g5315.t1.intron1;Parent=g5315.t1;
OX101752.1_Tachina_lurida_genome_assembly,_chromosome:_1	AUGUSTUS	CDS	127864788	127864858	1	+	2	ID=g5315.t1.CDS2;Parent=g5315.t1;
OX101752.1_Tachina_lurida_genome_assembly,_chromosome:_1	AUGUSTUS	exon	127864788	127864858	.	+	.	ID=g5315.t1.exon2;Parent=g5315.t1;
OX101752.1_Tachina_lurida_genome_assembly,_chromosome:_1	AUGUSTUS	intron	127864859	127864934	1	+	.	ID=g5315.t1.intron2;Parent=g5315.t1;
OX101752.1_Tachina_lurida_genome_assembly,_chromosome:_1	AUGUSTUS	CDS	127864935	127865111	1	+	0	ID=g5315.t1.CDS3;Parent=g5315.t1;
OX101752.1_Tachina_lurida_genome_assembly,_chromosome:_1	AUGUSTUS	exon	127864935	127865111	.	+	.	ID=g5315.t1.exon3;Parent=g5315.t1;
OX101752.1_Tachina_lurida_genome_assembly,_chromosome:_1	AUGUSTUS	intron	127865112	127868429	1	+	.	ID=g5315.t1.intron3;Parent=g5315.t1;
OX101752.1_Tachina_lurida_genome_assembly,_chromosome:_1	AUGUSTUS	CDS	127868430	127868921	1	+	0	ID=g5315.t1.CDS4;Parent=g5315.t1;
OX101752.1_Tachina_lurida_genome_assembly,_chromosome:_1	AUGUSTUS	exon	127868430	127868921	.	+	.	ID=g5315.t1.exon4;Parent=g5315.t1;
OX101752.1_Tachina_lurida_genome_assembly,_chromosome:_1	AUGUSTUS	stop_codon	127868919	127868921	.	+	0	ID=g5315.t1.stop1;Parent=g5315.t1;
OX101752.1_Tachina_lurida_genome_assembly,_chromosome:_1	AUGUSTUS	gene	127869019	127875609	.	-	.	ID=g5316;
OX101752.1_Tachina_lurida_genome_assembly,_chromosome:_1	AUGUSTUS	mRNA	127869019	127875609	1	-	.	ID=g5316.t1;Parent=g5316;
OX101752.1_Tachina_lurida_genome_assembly,_chromosome:_1	AUGUSTUS	stop_codon	127869019	127869021	.	-	0	ID=g5316.t1.stop1;Parent=g5316.t1;
OX101752.1_Tachina_lurida_genome_assembly,_chromosome:_1	AUGUSTUS	CDS	127869019	127869124	1	-	1	ID=g5316.t1.CDS1;Parent=g5316.t1;
OX101752.1_Tachina_lurida_genome_assembly,_chromosome:_1	AUGUSTUS	exon	127869019	127869124	.	-	.	ID=g5316.t1.exon1;Parent=g5316.t1;
OX101752.1_Tachina_lurida_genome_assembly,_chromosome:_1	AUGUSTUS	intron	127869125	127869190	1	-	.	ID=g5316.t1.intron1;Parent=g5316.t1;
OX101752.1_Tachina_lurida_genome_assembly,_chromosome:_1	AUGUSTUS	CDS	127869191	127870685	1	-	2	ID=g5316.t1.CDS2;Parent=g5316.t1;
OX101752.1_Tachina_lurida_genome_assembly,_chromosome:_1	AUGUSTUS	exon	127869191	127870685	.	-	.	ID=g5316.t1.exon2;Parent=g5316.t1;
OX101752.1_Tachina_lurida_genome_assembly,_chromosome:_1	AUGUSTUS	intron	127870686	127874554	1	-	.	ID=g5316.t1.intron2;Parent=g5316.t1;
OX101752.1_Tachina_lurida_genome_assembly,_chromosome:_1	AUGUSTUS	CDS	127874555	127875055	1	-	2	ID=g5316.t1.CDS3;Parent=g5316.t1;
OX101752.1_Tachina_lurida_genome_assembly,_chromosome:_1	AUGUSTUS	exon	127874555	127875055	.	-	.	ID=g5316.t1.exon3;Parent=g5316.t1;
OX101752.1_Tachina_lurida_genome_assembly,_chromosome:_1	AUGUSTUS	intron	127875056	127875110	1	-	.	ID=g5316.t1.intron3;Parent=g5316.t1;
OX101752.1_Tachina_lurida_genome_assembly,_chromosome:_1	AUGUSTUS	CDS	127875111	127875609	1	-	0	ID=g5316.t1.CDS4;Parent=g5316.t1;
OX101752.1_Tachina_lurida_genome_assembly,_chromosome:_1	AUGUSTUS	exon	127875111	127875609	.	-	.	ID=g5316.t1.exon4;Parent=g5316.t1;
OX101752.1_Tachina_lurida_genome_assembly,_chromosome:_1	AUGUSTUS	start_codon	127875607	127875609	.	-	0	ID=g5316.t1.start1;Parent=g5316.t1;
OX101752.1_Tachina_lurida_genome_assembly,_chromosome:_1	AUGUSTUS	gene	127881041	127883061	.	+	.	ID=g5317;
OX101752.1_Tachina_lurida_genome_assembly,_chromosome:_1	AUGUSTUS	mRNA	127881041	127883061	1	+	.	ID=g5317.t1;Parent=g5317;
OX101752.1_Tachina_lurida_genome_assembly,_chromosome:_1	AUGUSTUS	start_codon	127881041	127881043	.	+	0	ID=g5317.t1.start1;Parent=g5317.t1;
OX101752.1_Tachina_lurida_genome_assembly,_chromosome:_1	AUGUSTUS	CDS	127881041	127881927	1	+	0	ID=g5317.t1.CDS1;Parent=g5317.t1;
OX101752.1_Tachina_lurida_genome_assembly,_chromosome:_1	AUGUSTUS	exon	127881041	127881927	.	+	.	ID=g5317.t1.exon1;Parent=g5317.t1;
OX101752.1_Tachina_lurida_genome_assembly,_chromosome:_1	AUGUSTUS	intron	127881928	127881981	1	+	.	ID=g5317.t1.intron1;Parent=g5317.t1;
OX101752.1_Tachina_lurida_genome_assembly,_chromosome:_1	AUGUSTUS	CDS	127881982	127882081	1	+	1	ID=g5317.t1.CDS2;Parent=g5317.t1;
OX101752.1_Tachina_lurida_genome_assembly,_chromosome:_1	AUGUSTUS	exon	127881982	127882081	.	+	.	ID=g5317.t1.exon2;Parent=g5317.t1;
OX101752.1_Tachina_lurida_genome_assembly,_chromosome:_1	AUGUSTUS	intron	127882082	127882134	1	+	.	ID=g5317.t1.intron2;Parent=g5317.t1;
OX101752.1_Tachina_lurida_genome_assembly,_chromosome:_1	AUGUSTUS	CDS	127882135	127883061	1	+	0	ID=g5317.t1.CDS3;Parent=g5317.t1;
OX101752.1_Tachina_lurida_genome_assembly,_chromosome:_1	AUGUSTUS	exon	127882135	127883061	.	+	.	ID=g5317.t1.exon3;Parent=g5317.t1;
OX101752.1_Tachina_lurida_genome_assembly,_chromosome:_1	AUGUSTUS	stop_codon	127883059	127883061	.	+	0	ID=g5317.t1.stop1;Parent=g5317.t1;
OX101752.1_Tachina_lurida_genome_assembly,_chromosome:_1	AUGUSTUS	gene	127884063	127886073	.	+	.	ID=g5318;
OX101752.1_Tachina_lurida_genome_assembly,_chromosome:_1	AUGUSTUS	mRNA	127884063	127886073	0.6	+	.	ID=g5318.t1;Parent=g5318;
OX101752.1_Tachina_lurida_genome_assembly,_chromosome:_1	AUGUSTUS	start_codon	127884063	127884065	.	+	0	ID=g5318.t1.start1;Parent=g5318.t1;
OX101752.1_Tachina_lurida_genome_assembly,_chromosome:_1	AUGUSTUS	CDS	127884063	127884173	0.87	+	0	ID=g5318.t1.CDS1;Parent=g5318.t1;
OX101752.1_Tachina_lurida_genome_assembly,_chromosome:_1	AUGUSTUS	exon	127884063	127884173	.	+	.	ID=g5318.t1.exon1;Parent=g5318.t1;
OX101752.1_Tachina_lurida_genome_assembly,_chromosome:_1	AUGUSTUS	intron	127884174	127884220	0.87	+	.	ID=g5318.t1.intron1;Parent=g5318.t1;
OX101752.1_Tachina_lurida_genome_assembly,_chromosome:_1	AUGUSTUS	CDS	127884221	127885220	0.83	+	0	ID=g5318.t1.CDS2;Parent=g5318.t1;
OX101752.1_Tachina_lurida_genome_assembly,_chromosome:_1	AUGUSTUS	exon	127884221	127885220	.	+	.	ID=g5318.t1.exon2;Parent=g5318.t1;
OX101752.1_Tachina_lurida_genome_assembly,_chromosome:_1	AUGUSTUS	intron	127885221	127885276	0.81	+	.	ID=g5318.t1.intron2;Parent=g5318.t1;
OX101752.1_Tachina_lurida_genome_assembly,_chromosome:_1	AUGUSTUS	CDS	127885277	127886073	0.67	+	2	ID=g5318.t1.CDS3;Parent=g5318.t1;
OX101752.1_Tachina_lurida_genome_assembly,_chromosome:_1	AUGUSTUS	exon	127885277	127886073	.	+	.	ID=g5318.t1.exon3;Parent=g5318.t1;
OX101752.1_Tachina_lurida_genome_assembly,_chromosome:_1	AUGUSTUS	stop_codon	127886071	127886073	.	+	0	ID=g5318.t1.stop1;Parent=g5318.t1;
OX101752.1_Tachina_lurida_genome_assembly,_chromosome:_1	AUGUSTUS	gene	127892500	127899745	.	+	.	ID=g5319;
OX101752.1_Tachina_lurida_genome_assembly,_chromosome:_1	AUGUSTUS	mRNA	127892500	127899745	1	+	.	ID=g5319.t1;Parent=g5319;
OX101752.1_Tachina_lurida_genome_assembly,_chromosome:_1	AUGUSTUS	start_codon	127892500	127892502	.	+	0	ID=g5319.t1.start1;Parent=g5319.t1;
OX101752.1_Tachina_lurida_genome_assembly,_chromosome:_1	AUGUSTUS	CDS	127892500	127892738	1	+	0	ID=g5319.t1.CDS1;Parent=g5319.t1;
OX101752.1_Tachina_lurida_genome_assembly,_chromosome:_1	AUGUSTUS	exon	127892500	127892738	.	+	.	ID=g5319.t1.exon1;Parent=g5319.t1;
OX101752.1_Tachina_lurida_genome_assembly,_chromosome:_1	AUGUSTUS	intron	127892739	127892797	1	+	.	ID=g5319.t1.intron1;Parent=g5319.t1;
OX101752.1_Tachina_lurida_genome_assembly,_chromosome:_1	AUGUSTUS	CDS	127892798	127893414	1	+	1	ID=g5319.t1.CDS2;Parent=g5319.t1;
OX101752.1_Tachina_lurida_genome_assembly,_chromosome:_1	AUGUSTUS	exon	127892798	127893414	.	+	.	ID=g5319.t1.exon2;Parent=g5319.t1;
OX101752.1_Tachina_lurida_genome_assembly,_chromosome:_1	AUGUSTUS	intron	127893415	127893513	1	+	.	ID=g5319.t1.intron2;Parent=g5319.t1;
OX101752.1_Tachina_lurida_genome_assembly,_chromosome:_1	AUGUSTUS	CDS	127893514	127893648	1	+	2	ID=g5319.t1.CDS3;Parent=g5319.t1;
OX101752.1_Tachina_lurida_genome_assembly,_chromosome:_1	AUGUSTUS	exon	127893514	127893648	.	+	.	ID=g5319.t1.exon3;Parent=g5319.t1;
OX101752.1_Tachina_lurida_genome_assembly,_chromosome:_1	AUGUSTUS	intron	127893649	127894393	1	+	.	ID=g5319.t1.intron3;Parent=g5319.t1;
OX101752.1_Tachina_lurida_genome_assembly,_chromosome:_1	AUGUSTUS	CDS	127894394	127894469	1	+	2	ID=g5319.t1.CDS4;Parent=g5319.t1;
OX101752.1_Tachina_lurida_genome_assembly,_chromosome:_1	AUGUSTUS	exon	127894394	127894469	.	+	.	ID=g5319.t1.exon4;Parent=g5319.t1;
OX101752.1_Tachina_lurida_genome_assembly,_chromosome:_1	AUGUSTUS	intron	127894470	127898072	1	+	.	ID=g5319.t1.intron4;Parent=g5319.t1;
OX101752.1_Tachina_lurida_genome_assembly,_chromosome:_1	AUGUSTUS	CDS	127898073	127898225	1	+	1	ID=g5319.t1.CDS5;Parent=g5319.t1;
OX101752.1_Tachina_lurida_genome_assembly,_chromosome:_1	AUGUSTUS	exon	127898073	127898225	.	+	.	ID=g5319.t1.exon5;Parent=g5319.t1;
OX101752.1_Tachina_lurida_genome_assembly,_chromosome:_1	AUGUSTUS	intron	127898226	127898526	1	+	.	ID=g5319.t1.intron5;Parent=g5319.t1;
OX101752.1_Tachina_lurida_genome_assembly,_chromosome:_1	AUGUSTUS	CDS	127898527	127899745	1	+	1	ID=g5319.t1.CDS6;Parent=g5319.t1;
OX101752.1_Tachina_lurida_genome_assembly,_chromosome:_1	AUGUSTUS	exon	127898527	127899745	.	+	.	ID=g5319.t1.exon6;Parent=g5319.t1;
OX101752.1_Tachina_lurida_genome_assembly,_chromosome:_1	AUGUSTUS	stop_codon	127899743	127899745	.	+	0	ID=g5319.t1.stop1;Parent=g5319.t1;
OX101752.1_Tachina_lurida_genome_assembly,_chromosome:_1	AUGUSTUS	gene	127902735	127903731	.	-	.	ID=g5320;
OX101752.1_Tachina_lurida_genome_assembly,_chromosome:_1	AUGUSTUS	mRNA	127902735	127903731	1	-	.	ID=g5320.t1;Parent=g5320;
OX101752.1_Tachina_lurida_genome_assembly,_chromosome:_1	AUGUSTUS	stop_codon	127902735	127902737	.	-	0	ID=g5320.t1.stop1;Parent=g5320.t1;
OX101752.1_Tachina_lurida_genome_assembly,_chromosome:_1	AUGUSTUS	CDS	127902735	127903197	1	-	1	ID=g5320.t1.CDS1;Parent=g5320.t1;
OX101752.1_Tachina_lurida_genome_assembly,_chromosome:_1	AUGUSTUS	exon	127902735	127903197	.	-	.	ID=g5320.t1.exon1;Parent=g5320.t1;
OX101752.1_Tachina_lurida_genome_assembly,_chromosome:_1	AUGUSTUS	intron	127903198	127903276	1	-	.	ID=g5320.t1.intron1;Parent=g5320.t1;
OX101752.1_Tachina_lurida_genome_assembly,_chromosome:_1	AUGUSTUS	CDS	127903277	127903418	1	-	2	ID=g5320.t1.CDS2;Parent=g5320.t1;
OX101752.1_Tachina_lurida_genome_assembly,_chromosome:_1	AUGUSTUS	exon	127903277	127903418	.	-	.	ID=g5320.t1.exon2;Parent=g5320.t1;
OX101752.1_Tachina_lurida_genome_assembly,_chromosome:_1	AUGUSTUS	intron	127903419	127903507	1	-	.	ID=g5320.t1.intron2;Parent=g5320.t1;
OX101752.1_Tachina_lurida_genome_assembly,_chromosome:_1	AUGUSTUS	CDS	127903508	127903574	1	-	0	ID=g5320.t1.CDS3;Parent=g5320.t1;
OX101752.1_Tachina_lurida_genome_assembly,_chromosome:_1	AUGUSTUS	exon	127903508	127903574	.	-	.	ID=g5320.t1.exon3;Parent=g5320.t1;
OX101752.1_Tachina_lurida_genome_assembly,_chromosome:_1	AUGUSTUS	intron	127903575	127903695	1	-	.	ID=g5320.t1.intron3;Parent=g5320.t1;
OX101752.1_Tachina_lurida_genome_assembly,_chromosome:_1	AUGUSTUS	CDS	127903696	127903731	1	-	0	ID=g5320.t1.CDS4;Parent=g5320.t1;
OX101752.1_Tachina_lurida_genome_assembly,_chromosome:_1	AUGUSTUS	exon	127903696	127903731	.	-	.	ID=g5320.t1.exon4;Parent=g5320.t1;
OX101752.1_Tachina_lurida_genome_assembly,_chromosome:_1	AUGUSTUS	start_codon	127903729	127903731	.	-	0	ID=g5320.t1.start1;Parent=g5320.t1;
OX101752.1_Tachina_lurida_genome_assembly,_chromosome:_1	AUGUSTUS	gene	127996201	127996701	.	-	.	ID=g5321;
OX101752.1_Tachina_lurida_genome_assembly,_chromosome:_1	AUGUSTUS	mRNA	127996201	127996701	0.73	-	.	ID=g5321.t1;Parent=g5321;
OX101752.1_Tachina_lurida_genome_assembly,_chromosome:_1	AUGUSTUS	stop_codon	127996201	127996203	.	-	0	ID=g5321.t1.stop1;Parent=g5321.t1;
OX101752.1_Tachina_lurida_genome_assembly,_chromosome:_1	AUGUSTUS	CDS	127996201	127996701	0.73	-	0	ID=g5321.t1.CDS1;Parent=g5321.t1;
OX101752.1_Tachina_lurida_genome_assembly,_chromosome:_1	AUGUSTUS	exon	127996201	127996701	.	-	.	ID=g5321.t1.exon1;Parent=g5321.t1;
OX101752.1_Tachina_lurida_genome_assembly,_chromosome:_1	AUGUSTUS	start_codon	127996699	127996701	.	-	0	ID=g5321.t1.start1;Parent=g5321.t1;
OX101752.1_Tachina_lurida_genome_assembly,_chromosome:_1	AUGUSTUS	gene	128000111	128000896	.	+	.	ID=g5322;
OX101752.1_Tachina_lurida_genome_assembly,_chromosome:_1	AUGUSTUS	mRNA	128000111	128000896	1	+	.	ID=g5322.t1;Parent=g5322;
OX101752.1_Tachina_lurida_genome_assembly,_chromosome:_1	AUGUSTUS	start_codon	128000111	128000113	.	+	0	ID=g5322.t1.start1;Parent=g5322.t1;
OX101752.1_Tachina_lurida_genome_assembly,_chromosome:_1	AUGUSTUS	CDS	128000111	128000896	1	+	0	ID=g5322.t1.CDS1;Parent=g5322.t1;
OX101752.1_Tachina_lurida_genome_assembly,_chromosome:_1	AUGUSTUS	exon	128000111	128000896	.	+	.	ID=g5322.t1.exon1;Parent=g5322.t1;
OX101752.1_Tachina_lurida_genome_assembly,_chromosome:_1	AUGUSTUS	stop_codon	128000894	128000896	.	+	0	ID=g5322.t1.stop1;Parent=g5322.t1;
OX101752.1_Tachina_lurida_genome_assembly,_chromosome:_1	AUGUSTUS	gene	128033097	128059785	.	+	.	ID=g5323;
OX101752.1_Tachina_lurida_genome_assembly,_chromosome:_1	AUGUSTUS	mRNA	128033097	128059785	0.36	+	.	ID=g5323.t1;Parent=g5323;
OX101752.1_Tachina_lurida_genome_assembly,_chromosome:_1	AUGUSTUS	start_codon	128033097	128033099	.	+	0	ID=g5323.t1.start1;Parent=g5323.t1;
OX101752.1_Tachina_lurida_genome_assembly,_chromosome:_1	AUGUSTUS	CDS	128033097	128033209	0.36	+	0	ID=g5323.t1.CDS1;Parent=g5323.t1;
OX101752.1_Tachina_lurida_genome_assembly,_chromosome:_1	AUGUSTUS	exon	128033097	128033209	.	+	.	ID=g5323.t1.exon1;Parent=g5323.t1;
OX101752.1_Tachina_lurida_genome_assembly,_chromosome:_1	AUGUSTUS	intron	128033210	128044880	0.52	+	.	ID=g5323.t1.intron1;Parent=g5323.t1;
OX101752.1_Tachina_lurida_genome_assembly,_chromosome:_1	AUGUSTUS	CDS	128044881	128044990	0.98	+	1	ID=g5323.t1.CDS2;Parent=g5323.t1;
OX101752.1_Tachina_lurida_genome_assembly,_chromosome:_1	AUGUSTUS	exon	128044881	128044990	.	+	.	ID=g5323.t1.exon2;Parent=g5323.t1;
OX101752.1_Tachina_lurida_genome_assembly,_chromosome:_1	AUGUSTUS	intron	128044991	128059033	0.98	+	.	ID=g5323.t1.intron2;Parent=g5323.t1;
OX101752.1_Tachina_lurida_genome_assembly,_chromosome:_1	AUGUSTUS	CDS	128059034	128059785	1	+	2	ID=g5323.t1.CDS3;Parent=g5323.t1;
OX101752.1_Tachina_lurida_genome_assembly,_chromosome:_1	AUGUSTUS	exon	128059034	128059785	.	+	.	ID=g5323.t1.exon3;Parent=g5323.t1;
OX101752.1_Tachina_lurida_genome_assembly,_chromosome:_1	AUGUSTUS	stop_codon	128059783	128059785	.	+	0	ID=g5323.t1.stop1;Parent=g5323.t1;
OX101752.1_Tachina_lurida_genome_assembly,_chromosome:_1	AUGUSTUS	gene	128059984	128060436	.	+	.	ID=g5324;
OX101752.1_Tachina_lurida_genome_assembly,_chromosome:_1	AUGUSTUS	mRNA	128059984	128060436	1	+	.	ID=g5324.t1;Parent=g5324;
OX101752.1_Tachina_lurida_genome_assembly,_chromosome:_1	AUGUSTUS	start_codon	128059984	128059986	.	+	0	ID=g5324.t1.start1;Parent=g5324.t1;
OX101752.1_Tachina_lurida_genome_assembly,_chromosome:_1	AUGUSTUS	CDS	128059984	128060436	1	+	0	ID=g5324.t1.CDS1;Parent=g5324.t1;
OX101752.1_Tachina_lurida_genome_assembly,_chromosome:_1	AUGUSTUS	exon	128059984	128060436	.	+	.	ID=g5324.t1.exon1;Parent=g5324.t1;
OX101752.1_Tachina_lurida_genome_assembly,_chromosome:_1	AUGUSTUS	stop_codon	128060434	128060436	.	+	0	ID=g5324.t1.stop1;Parent=g5324.t1;
OX101752.1_Tachina_lurida_genome_assembly,_chromosome:_1	AUGUSTUS	gene	128102041	128102484	.	+	.	ID=g5325;
OX101752.1_Tachina_lurida_genome_assembly,_chromosome:_1	AUGUSTUS	mRNA	128102041	128102484	0.98	+	.	ID=g5325.t1;Parent=g5325;
OX101752.1_Tachina_lurida_genome_assembly,_chromosome:_1	AUGUSTUS	start_codon	128102041	128102043	.	+	0	ID=g5325.t1.start1;Parent=g5325.t1;
OX101752.1_Tachina_lurida_genome_assembly,_chromosome:_1	AUGUSTUS	CDS	128102041	128102484	0.98	+	0	ID=g5325.t1.CDS1;Parent=g5325.t1;
OX101752.1_Tachina_lurida_genome_assembly,_chromosome:_1	AUGUSTUS	exon	128102041	128102484	.	+	.	ID=g5325.t1.exon1;Parent=g5325.t1;
OX101752.1_Tachina_lurida_genome_assembly,_chromosome:_1	AUGUSTUS	stop_codon	128102482	128102484	.	+	0	ID=g5325.t1.stop1;Parent=g5325.t1;
OX101752.1_Tachina_lurida_genome_assembly,_chromosome:_1	AUGUSTUS	gene	128102509	128103101	.	+	.	ID=g5326;
OX101752.1_Tachina_lurida_genome_assembly,_chromosome:_1	AUGUSTUS	mRNA	128102589	128103101	0.94	+	.	ID=g5326.t1;Parent=g5326;
OX101752.1_Tachina_lurida_genome_assembly,_chromosome:_1	AUGUSTUS	start_codon	128102589	128102591	.	+	0	ID=g5326.t1.start1;Parent=g5326.t1;
OX101752.1_Tachina_lurida_genome_assembly,_chromosome:_1	AUGUSTUS	CDS	128102589	128103101	0.94	+	0	ID=g5326.t1.CDS1;Parent=g5326.t1;
OX101752.1_Tachina_lurida_genome_assembly,_chromosome:_1	AUGUSTUS	exon	128102589	128103101	.	+	.	ID=g5326.t1.exon1;Parent=g5326.t1;
OX101752.1_Tachina_lurida_genome_assembly,_chromosome:_1	AUGUSTUS	stop_codon	128103099	128103101	.	+	0	ID=g5326.t1.stop1;Parent=g5326.t1;
OX101752.1_Tachina_lurida_genome_assembly,_chromosome:_1	AUGUSTUS	mRNA	128102509	128103101	0.5	+	.	ID=g5326.t2;Parent=g5326;
OX101752.1_Tachina_lurida_genome_assembly,_chromosome:_1	AUGUSTUS	start_codon	128102509	128102511	.	+	0	ID=g5326.t2.start1;Parent=g5326.t2;
OX101752.1_Tachina_lurida_genome_assembly,_chromosome:_1	AUGUSTUS	CDS	128102509	128102591	0.54	+	0	ID=g5326.t2.CDS1;Parent=g5326.t2;
OX101752.1_Tachina_lurida_genome_assembly,_chromosome:_1	AUGUSTUS	exon	128102509	128102591	.	+	.	ID=g5326.t2.exon1;Parent=g5326.t2;
OX101752.1_Tachina_lurida_genome_assembly,_chromosome:_1	AUGUSTUS	intron	128102592	128102725	0.5	+	.	ID=g5326.t2.intron1;Parent=g5326.t2;
OX101752.1_Tachina_lurida_genome_assembly,_chromosome:_1	AUGUSTUS	CDS	128102726	128103101	0.5	+	1	ID=g5326.t2.CDS2;Parent=g5326.t2;
OX101752.1_Tachina_lurida_genome_assembly,_chromosome:_1	AUGUSTUS	exon	128102726	128103101	.	+	.	ID=g5326.t2.exon2;Parent=g5326.t2;
OX101752.1_Tachina_lurida_genome_assembly,_chromosome:_1	AUGUSTUS	stop_codon	128103099	128103101	.	+	0	ID=g5326.t2.stop1;Parent=g5326.t2;
OX101752.1_Tachina_lurida_genome_assembly,_chromosome:_1	AUGUSTUS	gene	128130935	128132310	.	-	.	ID=g5327;
OX101752.1_Tachina_lurida_genome_assembly,_chromosome:_1	AUGUSTUS	mRNA	128130935	128132310	0.98	-	.	ID=g5327.t1;Parent=g5327;
OX101752.1_Tachina_lurida_genome_assembly,_chromosome:_1	AUGUSTUS	stop_codon	128130935	128130937	.	-	0	ID=g5327.t1.stop1;Parent=g5327.t1;
OX101752.1_Tachina_lurida_genome_assembly,_chromosome:_1	AUGUSTUS	CDS	128130935	128131073	1	-	1	ID=g5327.t1.CDS1;Parent=g5327.t1;
OX101752.1_Tachina_lurida_genome_assembly,_chromosome:_1	AUGUSTUS	exon	128130935	128131073	.	-	.	ID=g5327.t1.exon1;Parent=g5327.t1;
OX101752.1_Tachina_lurida_genome_assembly,_chromosome:_1	AUGUSTUS	intron	128131074	128131873	0.99	-	.	ID=g5327.t1.intron1;Parent=g5327.t1;
OX101752.1_Tachina_lurida_genome_assembly,_chromosome:_1	AUGUSTUS	CDS	128131874	128132310	0.98	-	0	ID=g5327.t1.CDS2;Parent=g5327.t1;
OX101752.1_Tachina_lurida_genome_assembly,_chromosome:_1	AUGUSTUS	exon	128131874	128132310	.	-	.	ID=g5327.t1.exon2;Parent=g5327.t1;
OX101752.1_Tachina_lurida_genome_assembly,_chromosome:_1	AUGUSTUS	start_codon	128132308	128132310	.	-	0	ID=g5327.t1.start1;Parent=g5327.t1;
OX101752.1_Tachina_lurida_genome_assembly,_chromosome:_1	AUGUSTUS	gene	128132384	128132976	.	-	.	ID=g5328;
OX101752.1_Tachina_lurida_genome_assembly,_chromosome:_1	AUGUSTUS	mRNA	128132384	128132725	0.98	-	.	ID=g5328.t1;Parent=g5328;
OX101752.1_Tachina_lurida_genome_assembly,_chromosome:_1	AUGUSTUS	stop_codon	128132384	128132386	.	-	0	ID=g5328.t1.stop1;Parent=g5328.t1;
OX101752.1_Tachina_lurida_genome_assembly,_chromosome:_1	AUGUSTUS	CDS	128132384	128132725	0.98	-	0	ID=g5328.t1.CDS1;Parent=g5328.t1;
OX101752.1_Tachina_lurida_genome_assembly,_chromosome:_1	AUGUSTUS	exon	128132384	128132725	.	-	.	ID=g5328.t1.exon1;Parent=g5328.t1;
OX101752.1_Tachina_lurida_genome_assembly,_chromosome:_1	AUGUSTUS	start_codon	128132723	128132725	.	-	0	ID=g5328.t1.start1;Parent=g5328.t1;
OX101752.1_Tachina_lurida_genome_assembly,_chromosome:_1	AUGUSTUS	mRNA	128132384	128132976	0.66	-	.	ID=g5328.t2;Parent=g5328;
OX101752.1_Tachina_lurida_genome_assembly,_chromosome:_1	AUGUSTUS	stop_codon	128132384	128132386	.	-	0	ID=g5328.t2.stop1;Parent=g5328.t2;
OX101752.1_Tachina_lurida_genome_assembly,_chromosome:_1	AUGUSTUS	CDS	128132384	128132731	0.66	-	0	ID=g5328.t2.CDS1;Parent=g5328.t2;
OX101752.1_Tachina_lurida_genome_assembly,_chromosome:_1	AUGUSTUS	exon	128132384	128132731	.	-	.	ID=g5328.t2.exon1;Parent=g5328.t2;
OX101752.1_Tachina_lurida_genome_assembly,_chromosome:_1	AUGUSTUS	intron	128132732	128132802	0.66	-	.	ID=g5328.t2.intron1;Parent=g5328.t2;
OX101752.1_Tachina_lurida_genome_assembly,_chromosome:_1	AUGUSTUS	CDS	128132803	128132976	1	-	0	ID=g5328.t2.CDS2;Parent=g5328.t2;
OX101752.1_Tachina_lurida_genome_assembly,_chromosome:_1	AUGUSTUS	exon	128132803	128132976	.	-	.	ID=g5328.t2.exon2;Parent=g5328.t2;
OX101752.1_Tachina_lurida_genome_assembly,_chromosome:_1	AUGUSTUS	start_codon	128132974	128132976	.	-	0	ID=g5328.t2.start1;Parent=g5328.t2;
OX101752.1_Tachina_lurida_genome_assembly,_chromosome:_1	AUGUSTUS	mRNA	128132384	128132976	0.63	-	.	ID=g5328.t3;Parent=g5328;
OX101752.1_Tachina_lurida_genome_assembly,_chromosome:_1	AUGUSTUS	stop_codon	128132384	128132386	.	-	0	ID=g5328.t3.stop1;Parent=g5328.t3;
OX101752.1_Tachina_lurida_genome_assembly,_chromosome:_1	AUGUSTUS	CDS	128132384	128132614	0.63	-	0	ID=g5328.t3.CDS1;Parent=g5328.t3;
OX101752.1_Tachina_lurida_genome_assembly,_chromosome:_1	AUGUSTUS	exon	128132384	128132614	.	-	.	ID=g5328.t3.exon1;Parent=g5328.t3;
OX101752.1_Tachina_lurida_genome_assembly,_chromosome:_1	AUGUSTUS	intron	128132615	128132802	0.63	-	.	ID=g5328.t3.intron1;Parent=g5328.t3;
OX101752.1_Tachina_lurida_genome_assembly,_chromosome:_1	AUGUSTUS	CDS	128132803	128132976	0.99	-	0	ID=g5328.t3.CDS2;Parent=g5328.t3;
OX101752.1_Tachina_lurida_genome_assembly,_chromosome:_1	AUGUSTUS	exon	128132803	128132976	.	-	.	ID=g5328.t3.exon2;Parent=g5328.t3;
OX101752.1_Tachina_lurida_genome_assembly,_chromosome:_1	AUGUSTUS	start_codon	128132974	128132976	.	-	0	ID=g5328.t3.start1;Parent=g5328.t3;
OX101752.1_Tachina_lurida_genome_assembly,_chromosome:_1	AUGUSTUS	gene	128413235	128430158	.	+	.	ID=g5329;
OX101752.1_Tachina_lurida_genome_assembly,_chromosome:_1	AUGUSTUS	mRNA	128413235	128430158	1	+	.	ID=g5329.t1;Parent=g5329;
OX101752.1_Tachina_lurida_genome_assembly,_chromosome:_1	AUGUSTUS	start_codon	128413235	128413237	.	+	0	ID=g5329.t1.start1;Parent=g5329.t1;
OX101752.1_Tachina_lurida_genome_assembly,_chromosome:_1	AUGUSTUS	CDS	128413235	128414674	1	+	0	ID=g5329.t1.CDS1;Parent=g5329.t1;
OX101752.1_Tachina_lurida_genome_assembly,_chromosome:_1	AUGUSTUS	exon	128413235	128414674	.	+	.	ID=g5329.t1.exon1;Parent=g5329.t1;
OX101752.1_Tachina_lurida_genome_assembly,_chromosome:_1	AUGUSTUS	intron	128414675	128429873	1	+	.	ID=g5329.t1.intron1;Parent=g5329.t1;
OX101752.1_Tachina_lurida_genome_assembly,_chromosome:_1	AUGUSTUS	CDS	128429874	128430158	1	+	0	ID=g5329.t1.CDS2;Parent=g5329.t1;
OX101752.1_Tachina_lurida_genome_assembly,_chromosome:_1	AUGUSTUS	exon	128429874	128430158	.	+	.	ID=g5329.t1.exon2;Parent=g5329.t1;
OX101752.1_Tachina_lurida_genome_assembly,_chromosome:_1	AUGUSTUS	stop_codon	128430156	128430158	.	+	0	ID=g5329.t1.stop1;Parent=g5329.t1;
OX101752.1_Tachina_lurida_genome_assembly,_chromosome:_1	AUGUSTUS	gene	128477710	128481130	.	+	.	ID=g5330;
OX101752.1_Tachina_lurida_genome_assembly,_chromosome:_1	AUGUSTUS	mRNA	128477710	128481130	0.64	+	.	ID=g5330.t1;Parent=g5330;
OX101752.1_Tachina_lurida_genome_assembly,_chromosome:_1	AUGUSTUS	start_codon	128477710	128477712	.	+	0	ID=g5330.t1.start1;Parent=g5330.t1;
OX101752.1_Tachina_lurida_genome_assembly,_chromosome:_1	AUGUSTUS	CDS	128477710	128477752	0.64	+	0	ID=g5330.t1.CDS1;Parent=g5330.t1;
OX101752.1_Tachina_lurida_genome_assembly,_chromosome:_1	AUGUSTUS	exon	128477710	128477752	.	+	.	ID=g5330.t1.exon1;Parent=g5330.t1;
OX101752.1_Tachina_lurida_genome_assembly,_chromosome:_1	AUGUSTUS	intron	128477753	128478036	0.78	+	.	ID=g5330.t1.intron1;Parent=g5330.t1;
OX101752.1_Tachina_lurida_genome_assembly,_chromosome:_1	AUGUSTUS	CDS	128478037	128478314	1	+	2	ID=g5330.t1.CDS2;Parent=g5330.t1;
OX101752.1_Tachina_lurida_genome_assembly,_chromosome:_1	AUGUSTUS	exon	128478037	128478314	.	+	.	ID=g5330.t1.exon2;Parent=g5330.t1;
OX101752.1_Tachina_lurida_genome_assembly,_chromosome:_1	AUGUSTUS	intron	128478315	128480908	1	+	.	ID=g5330.t1.intron2;Parent=g5330.t1;
OX101752.1_Tachina_lurida_genome_assembly,_chromosome:_1	AUGUSTUS	CDS	128480909	128481130	1	+	0	ID=g5330.t1.CDS3;Parent=g5330.t1;
OX101752.1_Tachina_lurida_genome_assembly,_chromosome:_1	AUGUSTUS	exon	128480909	128481130	.	+	.	ID=g5330.t1.exon3;Parent=g5330.t1;
OX101752.1_Tachina_lurida_genome_assembly,_chromosome:_1	AUGUSTUS	stop_codon	128481128	128481130	.	+	0	ID=g5330.t1.stop1;Parent=g5330.t1;
OX101752.1_Tachina_lurida_genome_assembly,_chromosome:_1	AUGUSTUS	gene	128487101	128487472	.	+	.	ID=g5331;
OX101752.1_Tachina_lurida_genome_assembly,_chromosome:_1	AUGUSTUS	mRNA	128487101	128487472	1	+	.	ID=g5331.t1;Parent=g5331;
OX101752.1_Tachina_lurida_genome_assembly,_chromosome:_1	AUGUSTUS	start_codon	128487101	128487103	.	+	0	ID=g5331.t1.start1;Parent=g5331.t1;
OX101752.1_Tachina_lurida_genome_assembly,_chromosome:_1	AUGUSTUS	CDS	128487101	128487472	1	+	0	ID=g5331.t1.CDS1;Parent=g5331.t1;
OX101752.1_Tachina_lurida_genome_assembly,_chromosome:_1	AUGUSTUS	exon	128487101	128487472	.	+	.	ID=g5331.t1.exon1;Parent=g5331.t1;
OX101752.1_Tachina_lurida_genome_assembly,_chromosome:_1	AUGUSTUS	stop_codon	128487470	128487472	.	+	0	ID=g5331.t1.stop1;Parent=g5331.t1;
OX101752.1_Tachina_lurida_genome_assembly,_chromosome:_1	AUGUSTUS	gene	128634871	128645353	.	+	.	ID=g5332;
OX101752.1_Tachina_lurida_genome_assembly,_chromosome:_1	AUGUSTUS	mRNA	128634871	128645353	.	+	.	ID=g5332.t1;Parent=g5332;
OX101752.1_Tachina_lurida_genome_assembly,_chromosome:_1	AUGUSTUS	start_codon	128634871	128634873	.	+	0	ID=g5332.t1.start1;Parent=g5332.t1;
OX101752.1_Tachina_lurida_genome_assembly,_chromosome:_1	AUGUSTUS	CDS	128634871	128636992	0.98	+	0	ID=g5332.t1.CDS1;Parent=g5332.t1;
OX101752.1_Tachina_lurida_genome_assembly,_chromosome:_1	AUGUSTUS	exon	128634871	128636992	.	+	.	ID=g5332.t1.exon1;Parent=g5332.t1;
OX101752.1_Tachina_lurida_genome_assembly,_chromosome:_1	AUGUSTUS	intron	128636993	128638000	0.29	+	.	ID=g5332.t1.intron1;Parent=g5332.t1;
OX101752.1_Tachina_lurida_genome_assembly,_chromosome:_1	AUGUSTUS	CDS	128638001	128638813	0.01	+	2	ID=g5332.t1.CDS2;Parent=g5332.t1;
OX101752.1_Tachina_lurida_genome_assembly,_chromosome:_1	AUGUSTUS	exon	128638001	128638813	.	+	.	ID=g5332.t1.exon2;Parent=g5332.t1;
OX101752.1_Tachina_lurida_genome_assembly,_chromosome:_1	AUGUSTUS	intron	128638814	128645246	0.02	+	.	ID=g5332.t1.intron2;Parent=g5332.t1;
OX101752.1_Tachina_lurida_genome_assembly,_chromosome:_1	AUGUSTUS	CDS	128645247	128645353	0.09	+	2	ID=g5332.t1.CDS3;Parent=g5332.t1;
OX101752.1_Tachina_lurida_genome_assembly,_chromosome:_1	AUGUSTUS	exon	128645247	128645353	.	+	.	ID=g5332.t1.exon3;Parent=g5332.t1;
OX101752.1_Tachina_lurida_genome_assembly,_chromosome:_1	AUGUSTUS	stop_codon	128645351	128645353	.	+	0	ID=g5332.t1.stop1;Parent=g5332.t1;
OX101752.1_Tachina_lurida_genome_assembly,_chromosome:_1	AUGUSTUS	gene	128685076	128686058	.	-	.	ID=g5333;
OX101752.1_Tachina_lurida_genome_assembly,_chromosome:_1	AUGUSTUS	mRNA	128685076	128686058	1	-	.	ID=g5333.t1;Parent=g5333;
OX101752.1_Tachina_lurida_genome_assembly,_chromosome:_1	AUGUSTUS	stop_codon	128685076	128685078	.	-	0	ID=g5333.t1.stop1;Parent=g5333.t1;
OX101752.1_Tachina_lurida_genome_assembly,_chromosome:_1	AUGUSTUS	CDS	128685076	128685928	1	-	1	ID=g5333.t1.CDS1;Parent=g5333.t1;
OX101752.1_Tachina_lurida_genome_assembly,_chromosome:_1	AUGUSTUS	exon	128685076	128685928	.	-	.	ID=g5333.t1.exon1;Parent=g5333.t1;
OX101752.1_Tachina_lurida_genome_assembly,_chromosome:_1	AUGUSTUS	intron	128685929	128685984	1	-	.	ID=g5333.t1.intron1;Parent=g5333.t1;
OX101752.1_Tachina_lurida_genome_assembly,_chromosome:_1	AUGUSTUS	CDS	128685985	128686058	1	-	0	ID=g5333.t1.CDS2;Parent=g5333.t1;
OX101752.1_Tachina_lurida_genome_assembly,_chromosome:_1	AUGUSTUS	exon	128685985	128686058	.	-	.	ID=g5333.t1.exon2;Parent=g5333.t1;
OX101752.1_Tachina_lurida_genome_assembly,_chromosome:_1	AUGUSTUS	start_codon	128686056	128686058	.	-	0	ID=g5333.t1.start1;Parent=g5333.t1;
OX101752.1_Tachina_lurida_genome_assembly,_chromosome:_1	AUGUSTUS	gene	128689001	128689772	.	+	.	ID=g5334;
OX101752.1_Tachina_lurida_genome_assembly,_chromosome:_1	AUGUSTUS	mRNA	128689001	128689772	0.91	+	.	ID=g5334.t1;Parent=g5334;
OX101752.1_Tachina_lurida_genome_assembly,_chromosome:_1	AUGUSTUS	start_codon	128689001	128689003	.	+	0	ID=g5334.t1.start1;Parent=g5334.t1;
OX101752.1_Tachina_lurida_genome_assembly,_chromosome:_1	AUGUSTUS	CDS	128689001	128689128	0.95	+	0	ID=g5334.t1.CDS1;Parent=g5334.t1;
OX101752.1_Tachina_lurida_genome_assembly,_chromosome:_1	AUGUSTUS	exon	128689001	128689128	.	+	.	ID=g5334.t1.exon1;Parent=g5334.t1;
OX101752.1_Tachina_lurida_genome_assembly,_chromosome:_1	AUGUSTUS	intron	128689129	128689193	0.95	+	.	ID=g5334.t1.intron1;Parent=g5334.t1;
OX101752.1_Tachina_lurida_genome_assembly,_chromosome:_1	AUGUSTUS	CDS	128689194	128689216	0.93	+	1	ID=g5334.t1.CDS2;Parent=g5334.t1;
OX101752.1_Tachina_lurida_genome_assembly,_chromosome:_1	AUGUSTUS	exon	128689194	128689216	.	+	.	ID=g5334.t1.exon2;Parent=g5334.t1;
OX101752.1_Tachina_lurida_genome_assembly,_chromosome:_1	AUGUSTUS	intron	128689217	128689380	0.93	+	.	ID=g5334.t1.intron2;Parent=g5334.t1;
OX101752.1_Tachina_lurida_genome_assembly,_chromosome:_1	AUGUSTUS	CDS	128689381	128689772	0.98	+	2	ID=g5334.t1.CDS3;Parent=g5334.t1;
OX101752.1_Tachina_lurida_genome_assembly,_chromosome:_1	AUGUSTUS	exon	128689381	128689772	.	+	.	ID=g5334.t1.exon3;Parent=g5334.t1;
OX101752.1_Tachina_lurida_genome_assembly,_chromosome:_1	AUGUSTUS	stop_codon	128689770	128689772	.	+	0	ID=g5334.t1.stop1;Parent=g5334.t1;
OX101752.1_Tachina_lurida_genome_assembly,_chromosome:_1	AUGUSTUS	gene	128690065	128690268	.	+	.	ID=g5335;
OX101752.1_Tachina_lurida_genome_assembly,_chromosome:_1	AUGUSTUS	mRNA	128690065	128690268	0.97	+	.	ID=g5335.t1;Parent=g5335;
OX101752.1_Tachina_lurida_genome_assembly,_chromosome:_1	AUGUSTUS	start_codon	128690065	128690067	.	+	0	ID=g5335.t1.start1;Parent=g5335.t1;
OX101752.1_Tachina_lurida_genome_assembly,_chromosome:_1	AUGUSTUS	CDS	128690065	128690268	0.97	+	0	ID=g5335.t1.CDS1;Parent=g5335.t1;
OX101752.1_Tachina_lurida_genome_assembly,_chromosome:_1	AUGUSTUS	exon	128690065	128690268	.	+	.	ID=g5335.t1.exon1;Parent=g5335.t1;
OX101752.1_Tachina_lurida_genome_assembly,_chromosome:_1	AUGUSTUS	stop_codon	128690266	128690268	.	+	0	ID=g5335.t1.stop1;Parent=g5335.t1;
OX101752.1_Tachina_lurida_genome_assembly,_chromosome:_1	AUGUSTUS	gene	128704610	128706871	.	+	.	ID=g5336;
OX101752.1_Tachina_lurida_genome_assembly,_chromosome:_1	AUGUSTUS	mRNA	128704610	128706871	1	+	.	ID=g5336.t1;Parent=g5336;
OX101752.1_Tachina_lurida_genome_assembly,_chromosome:_1	AUGUSTUS	start_codon	128704610	128704612	.	+	0	ID=g5336.t1.start1;Parent=g5336.t1;
OX101752.1_Tachina_lurida_genome_assembly,_chromosome:_1	AUGUSTUS	CDS	128704610	128706871	1	+	0	ID=g5336.t1.CDS1;Parent=g5336.t1;
OX101752.1_Tachina_lurida_genome_assembly,_chromosome:_1	AUGUSTUS	exon	128704610	128706871	.	+	.	ID=g5336.t1.exon1;Parent=g5336.t1;
OX101752.1_Tachina_lurida_genome_assembly,_chromosome:_1	AUGUSTUS	stop_codon	128706869	128706871	.	+	0	ID=g5336.t1.stop1;Parent=g5336.t1;
OX101752.1_Tachina_lurida_genome_assembly,_chromosome:_1	AUGUSTUS	gene	128712623	128713415	.	+	.	ID=g5337;
OX101752.1_Tachina_lurida_genome_assembly,_chromosome:_1	AUGUSTUS	mRNA	128712623	128713415	0.97	+	.	ID=g5337.t1;Parent=g5337;
OX101752.1_Tachina_lurida_genome_assembly,_chromosome:_1	AUGUSTUS	start_codon	128712623	128712625	.	+	0	ID=g5337.t1.start1;Parent=g5337.t1;
OX101752.1_Tachina_lurida_genome_assembly,_chromosome:_1	AUGUSTUS	CDS	128712623	128712851	0.98	+	0	ID=g5337.t1.CDS1;Parent=g5337.t1;
OX101752.1_Tachina_lurida_genome_assembly,_chromosome:_1	AUGUSTUS	exon	128712623	128712851	.	+	.	ID=g5337.t1.exon1;Parent=g5337.t1;
OX101752.1_Tachina_lurida_genome_assembly,_chromosome:_1	AUGUSTUS	intron	128712852	128712888	0.97	+	.	ID=g5337.t1.intron1;Parent=g5337.t1;
OX101752.1_Tachina_lurida_genome_assembly,_chromosome:_1	AUGUSTUS	CDS	128712889	128713415	0.99	+	2	ID=g5337.t1.CDS2;Parent=g5337.t1;
OX101752.1_Tachina_lurida_genome_assembly,_chromosome:_1	AUGUSTUS	exon	128712889	128713415	.	+	.	ID=g5337.t1.exon2;Parent=g5337.t1;
OX101752.1_Tachina_lurida_genome_assembly,_chromosome:_1	AUGUSTUS	stop_codon	128713413	128713415	.	+	0	ID=g5337.t1.stop1;Parent=g5337.t1;
OX101752.1_Tachina_lurida_genome_assembly,_chromosome:_1	AUGUSTUS	gene	128730206	128733040	.	-	.	ID=g5338;
OX101752.1_Tachina_lurida_genome_assembly,_chromosome:_1	AUGUSTUS	mRNA	128730206	128733040	1	-	.	ID=g5338.t1;Parent=g5338;
OX101752.1_Tachina_lurida_genome_assembly,_chromosome:_1	AUGUSTUS	stop_codon	128730206	128730208	.	-	0	ID=g5338.t1.stop1;Parent=g5338.t1;
OX101752.1_Tachina_lurida_genome_assembly,_chromosome:_1	AUGUSTUS	CDS	128730206	128733040	1	-	0	ID=g5338.t1.CDS1;Parent=g5338.t1;
OX101752.1_Tachina_lurida_genome_assembly,_chromosome:_1	AUGUSTUS	exon	128730206	128733040	.	-	.	ID=g5338.t1.exon1;Parent=g5338.t1;
OX101752.1_Tachina_lurida_genome_assembly,_chromosome:_1	AUGUSTUS	start_codon	128733038	128733040	.	-	0	ID=g5338.t1.start1;Parent=g5338.t1;
OX101752.1_Tachina_lurida_genome_assembly,_chromosome:_1	AUGUSTUS	gene	128857300	128860114	.	-	.	ID=g5339;
OX101752.1_Tachina_lurida_genome_assembly,_chromosome:_1	AUGUSTUS	mRNA	128857300	128860114	0.23	-	.	ID=g5339.t1;Parent=g5339;
OX101752.1_Tachina_lurida_genome_assembly,_chromosome:_1	AUGUSTUS	stop_codon	128857300	128857302	.	-	0	ID=g5339.t1.stop1;Parent=g5339.t1;
OX101752.1_Tachina_lurida_genome_assembly,_chromosome:_1	AUGUSTUS	CDS	128857300	128857541	0.67	-	2	ID=g5339.t1.CDS1;Parent=g5339.t1;
OX101752.1_Tachina_lurida_genome_assembly,_chromosome:_1	AUGUSTUS	exon	128857300	128857541	.	-	.	ID=g5339.t1.exon1;Parent=g5339.t1;
OX101752.1_Tachina_lurida_genome_assembly,_chromosome:_1	AUGUSTUS	intron	128857542	128858572	0.71	-	.	ID=g5339.t1.intron1;Parent=g5339.t1;
OX101752.1_Tachina_lurida_genome_assembly,_chromosome:_1	AUGUSTUS	CDS	128858573	128859296	0.41	-	0	ID=g5339.t1.CDS2;Parent=g5339.t1;
OX101752.1_Tachina_lurida_genome_assembly,_chromosome:_1	AUGUSTUS	exon	128858573	128859296	.	-	.	ID=g5339.t1.exon2;Parent=g5339.t1;
OX101752.1_Tachina_lurida_genome_assembly,_chromosome:_1	AUGUSTUS	intron	128859297	128859463	0.39	-	.	ID=g5339.t1.intron2;Parent=g5339.t1;
OX101752.1_Tachina_lurida_genome_assembly,_chromosome:_1	AUGUSTUS	CDS	128859464	128860114	0.78	-	0	ID=g5339.t1.CDS3;Parent=g5339.t1;
OX101752.1_Tachina_lurida_genome_assembly,_chromosome:_1	AUGUSTUS	exon	128859464	128860114	.	-	.	ID=g5339.t1.exon3;Parent=g5339.t1;
OX101752.1_Tachina_lurida_genome_assembly,_chromosome:_1	AUGUSTUS	start_codon	128860112	128860114	.	-	0	ID=g5339.t1.start1;Parent=g5339.t1;
OX101752.1_Tachina_lurida_genome_assembly,_chromosome:_1	AUGUSTUS	gene	128860482	128860936	.	-	.	ID=g5340;
OX101752.1_Tachina_lurida_genome_assembly,_chromosome:_1	AUGUSTUS	mRNA	128860482	128860936	1	-	.	ID=g5340.t1;Parent=g5340;
OX101752.1_Tachina_lurida_genome_assembly,_chromosome:_1	AUGUSTUS	stop_codon	128860482	128860484	.	-	0	ID=g5340.t1.stop1;Parent=g5340.t1;
OX101752.1_Tachina_lurida_genome_assembly,_chromosome:_1	AUGUSTUS	CDS	128860482	128860838	1	-	0	ID=g5340.t1.CDS1;Parent=g5340.t1;
OX101752.1_Tachina_lurida_genome_assembly,_chromosome:_1	AUGUSTUS	exon	128860482	128860838	.	-	.	ID=g5340.t1.exon1;Parent=g5340.t1;
OX101752.1_Tachina_lurida_genome_assembly,_chromosome:_1	AUGUSTUS	intron	128860839	128860924	1	-	.	ID=g5340.t1.intron1;Parent=g5340.t1;
OX101752.1_Tachina_lurida_genome_assembly,_chromosome:_1	AUGUSTUS	CDS	128860925	128860936	1	-	0	ID=g5340.t1.CDS2;Parent=g5340.t1;
OX101752.1_Tachina_lurida_genome_assembly,_chromosome:_1	AUGUSTUS	exon	128860925	128860936	.	-	.	ID=g5340.t1.exon2;Parent=g5340.t1;
OX101752.1_Tachina_lurida_genome_assembly,_chromosome:_1	AUGUSTUS	start_codon	128860934	128860936	.	-	0	ID=g5340.t1.start1;Parent=g5340.t1;
OX101752.1_Tachina_lurida_genome_assembly,_chromosome:_1	AUGUSTUS	gene	128904456	128907743	.	+	.	ID=g5341;
OX101752.1_Tachina_lurida_genome_assembly,_chromosome:_1	AUGUSTUS	mRNA	128904456	128907743	1	+	.	ID=g5341.t1;Parent=g5341;
OX101752.1_Tachina_lurida_genome_assembly,_chromosome:_1	AUGUSTUS	start_codon	128904456	128904458	.	+	0	ID=g5341.t1.start1;Parent=g5341.t1;
OX101752.1_Tachina_lurida_genome_assembly,_chromosome:_1	AUGUSTUS	CDS	128904456	128904569	1	+	0	ID=g5341.t1.CDS1;Parent=g5341.t1;
OX101752.1_Tachina_lurida_genome_assembly,_chromosome:_1	AUGUSTUS	exon	128904456	128904569	.	+	.	ID=g5341.t1.exon1;Parent=g5341.t1;
OX101752.1_Tachina_lurida_genome_assembly,_chromosome:_1	AUGUSTUS	intron	128904570	128904637	1	+	.	ID=g5341.t1.intron1;Parent=g5341.t1;
OX101752.1_Tachina_lurida_genome_assembly,_chromosome:_1	AUGUSTUS	CDS	128904638	128905306	1	+	0	ID=g5341.t1.CDS2;Parent=g5341.t1;
OX101752.1_Tachina_lurida_genome_assembly,_chromosome:_1	AUGUSTUS	exon	128904638	128905306	.	+	.	ID=g5341.t1.exon2;Parent=g5341.t1;
OX101752.1_Tachina_lurida_genome_assembly,_chromosome:_1	AUGUSTUS	intron	128905307	128905478	1	+	.	ID=g5341.t1.intron2;Parent=g5341.t1;
OX101752.1_Tachina_lurida_genome_assembly,_chromosome:_1	AUGUSTUS	CDS	128905479	128905762	1	+	0	ID=g5341.t1.CDS3;Parent=g5341.t1;
OX101752.1_Tachina_lurida_genome_assembly,_chromosome:_1	AUGUSTUS	exon	128905479	128905762	.	+	.	ID=g5341.t1.exon3;Parent=g5341.t1;
OX101752.1_Tachina_lurida_genome_assembly,_chromosome:_1	AUGUSTUS	intron	128905763	128905817	1	+	.	ID=g5341.t1.intron3;Parent=g5341.t1;
OX101752.1_Tachina_lurida_genome_assembly,_chromosome:_1	AUGUSTUS	CDS	128905818	128907320	1	+	1	ID=g5341.t1.CDS4;Parent=g5341.t1;
OX101752.1_Tachina_lurida_genome_assembly,_chromosome:_1	AUGUSTUS	exon	128905818	128907320	.	+	.	ID=g5341.t1.exon4;Parent=g5341.t1;
OX101752.1_Tachina_lurida_genome_assembly,_chromosome:_1	AUGUSTUS	intron	128907321	128907385	1	+	.	ID=g5341.t1.intron4;Parent=g5341.t1;
OX101752.1_Tachina_lurida_genome_assembly,_chromosome:_1	AUGUSTUS	CDS	128907386	128907743	1	+	1	ID=g5341.t1.CDS5;Parent=g5341.t1;
OX101752.1_Tachina_lurida_genome_assembly,_chromosome:_1	AUGUSTUS	exon	128907386	128907743	.	+	.	ID=g5341.t1.exon5;Parent=g5341.t1;
OX101752.1_Tachina_lurida_genome_assembly,_chromosome:_1	AUGUSTUS	stop_codon	128907741	128907743	.	+	0	ID=g5341.t1.stop1;Parent=g5341.t1;
OX101752.1_Tachina_lurida_genome_assembly,_chromosome:_1	AUGUSTUS	gene	128930421	128949948	.	-	.	ID=g5342;
OX101752.1_Tachina_lurida_genome_assembly,_chromosome:_1	AUGUSTUS	mRNA	128930421	128949948	1	-	.	ID=g5342.t1;Parent=g5342;
OX101752.1_Tachina_lurida_genome_assembly,_chromosome:_1	AUGUSTUS	stop_codon	128930421	128930423	.	-	0	ID=g5342.t1.stop1;Parent=g5342.t1;
OX101752.1_Tachina_lurida_genome_assembly,_chromosome:_1	AUGUSTUS	CDS	128930421	128930510	1	-	0	ID=g5342.t1.CDS1;Parent=g5342.t1;
OX101752.1_Tachina_lurida_genome_assembly,_chromosome:_1	AUGUSTUS	exon	128930421	128930510	.	-	.	ID=g5342.t1.exon1;Parent=g5342.t1;
OX101752.1_Tachina_lurida_genome_assembly,_chromosome:_1	AUGUSTUS	intron	128930511	128933497	1	-	.	ID=g5342.t1.intron1;Parent=g5342.t1;
OX101752.1_Tachina_lurida_genome_assembly,_chromosome:_1	AUGUSTUS	CDS	128933498	128933820	1	-	2	ID=g5342.t1.CDS2;Parent=g5342.t1;
OX101752.1_Tachina_lurida_genome_assembly,_chromosome:_1	AUGUSTUS	exon	128933498	128933820	.	-	.	ID=g5342.t1.exon2;Parent=g5342.t1;
OX101752.1_Tachina_lurida_genome_assembly,_chromosome:_1	AUGUSTUS	intron	128933821	128949689	1	-	.	ID=g5342.t1.intron2;Parent=g5342.t1;
OX101752.1_Tachina_lurida_genome_assembly,_chromosome:_1	AUGUSTUS	CDS	128949690	128949948	1	-	0	ID=g5342.t1.CDS3;Parent=g5342.t1;
OX101752.1_Tachina_lurida_genome_assembly,_chromosome:_1	AUGUSTUS	exon	128949690	128949948	.	-	.	ID=g5342.t1.exon3;Parent=g5342.t1;
OX101752.1_Tachina_lurida_genome_assembly,_chromosome:_1	AUGUSTUS	start_codon	128949946	128949948	.	-	0	ID=g5342.t1.start1;Parent=g5342.t1;
OX101752.1_Tachina_lurida_genome_assembly,_chromosome:_1	AUGUSTUS	gene	129020200	129022711	.	-	.	ID=g5343;
OX101752.1_Tachina_lurida_genome_assembly,_chromosome:_1	AUGUSTUS	mRNA	129020200	129022711	0.38	-	.	ID=g5343.t1;Parent=g5343;
OX101752.1_Tachina_lurida_genome_assembly,_chromosome:_1	AUGUSTUS	stop_codon	129020200	129020202	.	-	0	ID=g5343.t1.stop1;Parent=g5343.t1;
OX101752.1_Tachina_lurida_genome_assembly,_chromosome:_1	AUGUSTUS	CDS	129020200	129020468	0.96	-	2	ID=g5343.t1.CDS1;Parent=g5343.t1;
OX101752.1_Tachina_lurida_genome_assembly,_chromosome:_1	AUGUSTUS	exon	129020200	129020468	.	-	.	ID=g5343.t1.exon1;Parent=g5343.t1;
OX101752.1_Tachina_lurida_genome_assembly,_chromosome:_1	AUGUSTUS	intron	129020469	129020533	1	-	.	ID=g5343.t1.intron1;Parent=g5343.t1;
OX101752.1_Tachina_lurida_genome_assembly,_chromosome:_1	AUGUSTUS	CDS	129020534	129020768	1	-	0	ID=g5343.t1.CDS2;Parent=g5343.t1;
OX101752.1_Tachina_lurida_genome_assembly,_chromosome:_1	AUGUSTUS	exon	129020534	129020768	.	-	.	ID=g5343.t1.exon2;Parent=g5343.t1;
OX101752.1_Tachina_lurida_genome_assembly,_chromosome:_1	AUGUSTUS	intron	129020769	129022687	0.48	-	.	ID=g5343.t1.intron2;Parent=g5343.t1;
OX101752.1_Tachina_lurida_genome_assembly,_chromosome:_1	AUGUSTUS	CDS	129022688	129022711	0.42	-	0	ID=g5343.t1.CDS3;Parent=g5343.t1;
OX101752.1_Tachina_lurida_genome_assembly,_chromosome:_1	AUGUSTUS	exon	129022688	129022711	.	-	.	ID=g5343.t1.exon3;Parent=g5343.t1;
OX101752.1_Tachina_lurida_genome_assembly,_chromosome:_1	AUGUSTUS	start_codon	129022709	129022711	.	-	0	ID=g5343.t1.start1;Parent=g5343.t1;
OX101752.1_Tachina_lurida_genome_assembly,_chromosome:_1	AUGUSTUS	gene	129188181	129188973	.	+	.	ID=g5344;
OX101752.1_Tachina_lurida_genome_assembly,_chromosome:_1	AUGUSTUS	mRNA	129188181	129188973	0.65	+	.	ID=g5344.t1;Parent=g5344;
OX101752.1_Tachina_lurida_genome_assembly,_chromosome:_1	AUGUSTUS	start_codon	129188181	129188183	.	+	0	ID=g5344.t1.start1;Parent=g5344.t1;
OX101752.1_Tachina_lurida_genome_assembly,_chromosome:_1	AUGUSTUS	CDS	129188181	129188415	0.66	+	0	ID=g5344.t1.CDS1;Parent=g5344.t1;
OX101752.1_Tachina_lurida_genome_assembly,_chromosome:_1	AUGUSTUS	exon	129188181	129188415	.	+	.	ID=g5344.t1.exon1;Parent=g5344.t1;
OX101752.1_Tachina_lurida_genome_assembly,_chromosome:_1	AUGUSTUS	intron	129188416	129188477	0.9	+	.	ID=g5344.t1.intron1;Parent=g5344.t1;
OX101752.1_Tachina_lurida_genome_assembly,_chromosome:_1	AUGUSTUS	CDS	129188478	129188765	0.94	+	2	ID=g5344.t1.CDS2;Parent=g5344.t1;
OX101752.1_Tachina_lurida_genome_assembly,_chromosome:_1	AUGUSTUS	exon	129188478	129188765	.	+	.	ID=g5344.t1.exon2;Parent=g5344.t1;
OX101752.1_Tachina_lurida_genome_assembly,_chromosome:_1	AUGUSTUS	intron	129188766	129188872	0.98	+	.	ID=g5344.t1.intron2;Parent=g5344.t1;
OX101752.1_Tachina_lurida_genome_assembly,_chromosome:_1	AUGUSTUS	CDS	129188873	129188973	1	+	2	ID=g5344.t1.CDS3;Parent=g5344.t1;
OX101752.1_Tachina_lurida_genome_assembly,_chromosome:_1	AUGUSTUS	exon	129188873	129188973	.	+	.	ID=g5344.t1.exon3;Parent=g5344.t1;
OX101752.1_Tachina_lurida_genome_assembly,_chromosome:_1	AUGUSTUS	stop_codon	129188971	129188973	.	+	0	ID=g5344.t1.stop1;Parent=g5344.t1;
OX101752.1_Tachina_lurida_genome_assembly,_chromosome:_1	AUGUSTUS	gene	129189685	129191417	.	+	.	ID=g5345;
OX101752.1_Tachina_lurida_genome_assembly,_chromosome:_1	AUGUSTUS	mRNA	129189685	129190464	0.99	+	.	ID=g5345.t1;Parent=g5345;
OX101752.1_Tachina_lurida_genome_assembly,_chromosome:_1	AUGUSTUS	start_codon	129189685	129189687	.	+	0	ID=g5345.t1.start1;Parent=g5345.t1;
OX101752.1_Tachina_lurida_genome_assembly,_chromosome:_1	AUGUSTUS	CDS	129189685	129190464	0.99	+	0	ID=g5345.t1.CDS1;Parent=g5345.t1;
OX101752.1_Tachina_lurida_genome_assembly,_chromosome:_1	AUGUSTUS	exon	129189685	129190464	.	+	.	ID=g5345.t1.exon1;Parent=g5345.t1;
OX101752.1_Tachina_lurida_genome_assembly,_chromosome:_1	AUGUSTUS	stop_codon	129190462	129190464	.	+	0	ID=g5345.t1.stop1;Parent=g5345.t1;
OX101752.1_Tachina_lurida_genome_assembly,_chromosome:_1	AUGUSTUS	mRNA	129189685	129191132	0.63	+	.	ID=g5345.t2;Parent=g5345;
OX101752.1_Tachina_lurida_genome_assembly,_chromosome:_1	AUGUSTUS	start_codon	129189685	129189687	.	+	0	ID=g5345.t2.start1;Parent=g5345.t2;
OX101752.1_Tachina_lurida_genome_assembly,_chromosome:_1	AUGUSTUS	CDS	129189685	129190286	0.71	+	0	ID=g5345.t2.CDS1;Parent=g5345.t2;
OX101752.1_Tachina_lurida_genome_assembly,_chromosome:_1	AUGUSTUS	exon	129189685	129190286	.	+	.	ID=g5345.t2.exon1;Parent=g5345.t2;
OX101752.1_Tachina_lurida_genome_assembly,_chromosome:_1	AUGUSTUS	intron	129190287	129190375	0.88	+	.	ID=g5345.t2.intron1;Parent=g5345.t2;
OX101752.1_Tachina_lurida_genome_assembly,_chromosome:_1	AUGUSTUS	CDS	129190376	129191132	0.85	+	1	ID=g5345.t2.CDS2;Parent=g5345.t2;
OX101752.1_Tachina_lurida_genome_assembly,_chromosome:_1	AUGUSTUS	exon	129190376	129191132	.	+	.	ID=g5345.t2.exon2;Parent=g5345.t2;
OX101752.1_Tachina_lurida_genome_assembly,_chromosome:_1	AUGUSTUS	stop_codon	129191130	129191132	.	+	0	ID=g5345.t2.stop1;Parent=g5345.t2;
OX101752.1_Tachina_lurida_genome_assembly,_chromosome:_1	AUGUSTUS	mRNA	129190902	129191417	0.41	+	.	ID=g5345.t3;Parent=g5345;
OX101752.1_Tachina_lurida_genome_assembly,_chromosome:_1	AUGUSTUS	start_codon	129190902	129190904	.	+	0	ID=g5345.t3.start1;Parent=g5345.t3;
OX101752.1_Tachina_lurida_genome_assembly,_chromosome:_1	AUGUSTUS	CDS	129190902	129190968	0.92	+	0	ID=g5345.t3.CDS1;Parent=g5345.t3;
OX101752.1_Tachina_lurida_genome_assembly,_chromosome:_1	AUGUSTUS	exon	129190902	129190968	.	+	.	ID=g5345.t3.exon1;Parent=g5345.t3;
OX101752.1_Tachina_lurida_genome_assembly,_chromosome:_1	AUGUSTUS	intron	129190969	129191226	0.41	+	.	ID=g5345.t3.intron1;Parent=g5345.t3;
OX101752.1_Tachina_lurida_genome_assembly,_chromosome:_1	AUGUSTUS	CDS	129191227	129191417	0.41	+	2	ID=g5345.t3.CDS2;Parent=g5345.t3;
OX101752.1_Tachina_lurida_genome_assembly,_chromosome:_1	AUGUSTUS	exon	129191227	129191417	.	+	.	ID=g5345.t3.exon2;Parent=g5345.t3;
OX101752.1_Tachina_lurida_genome_assembly,_chromosome:_1	AUGUSTUS	stop_codon	129191415	129191417	.	+	0	ID=g5345.t3.stop1;Parent=g5345.t3;
OX101752.1_Tachina_lurida_genome_assembly,_chromosome:_1	AUGUSTUS	mRNA	129190902	129191132	0.86	+	.	ID=g5345.t4;Parent=g5345;
OX101752.1_Tachina_lurida_genome_assembly,_chromosome:_1	AUGUSTUS	start_codon	129190902	129190904	.	+	0	ID=g5345.t4.start1;Parent=g5345.t4;
OX101752.1_Tachina_lurida_genome_assembly,_chromosome:_1	AUGUSTUS	CDS	129190902	129191132	0.86	+	0	ID=g5345.t4.CDS1;Parent=g5345.t4;
OX101752.1_Tachina_lurida_genome_assembly,_chromosome:_1	AUGUSTUS	exon	129190902	129191132	.	+	.	ID=g5345.t4.exon1;Parent=g5345.t4;
OX101752.1_Tachina_lurida_genome_assembly,_chromosome:_1	AUGUSTUS	stop_codon	129191130	129191132	.	+	0	ID=g5345.t4.stop1;Parent=g5345.t4;
OX101752.1_Tachina_lurida_genome_assembly,_chromosome:_1	AUGUSTUS	gene	129191445	129191897	.	+	.	ID=g5346;
OX101752.1_Tachina_lurida_genome_assembly,_chromosome:_1	AUGUSTUS	mRNA	129191445	129191897	1	+	.	ID=g5346.t1;Parent=g5346;
OX101752.1_Tachina_lurida_genome_assembly,_chromosome:_1	AUGUSTUS	start_codon	129191445	129191447	.	+	0	ID=g5346.t1.start1;Parent=g5346.t1;
OX101752.1_Tachina_lurida_genome_assembly,_chromosome:_1	AUGUSTUS	CDS	129191445	129191897	1	+	0	ID=g5346.t1.CDS1;Parent=g5346.t1;
OX101752.1_Tachina_lurida_genome_assembly,_chromosome:_1	AUGUSTUS	exon	129191445	129191897	.	+	.	ID=g5346.t1.exon1;Parent=g5346.t1;
OX101752.1_Tachina_lurida_genome_assembly,_chromosome:_1	AUGUSTUS	stop_codon	129191895	129191897	.	+	0	ID=g5346.t1.stop1;Parent=g5346.t1;
OX101752.1_Tachina_lurida_genome_assembly,_chromosome:_1	AUGUSTUS	gene	129262881	129263774	.	+	.	ID=g5347;
OX101752.1_Tachina_lurida_genome_assembly,_chromosome:_1	AUGUSTUS	mRNA	129262881	129263774	1	+	.	ID=g5347.t1;Parent=g5347;
OX101752.1_Tachina_lurida_genome_assembly,_chromosome:_1	AUGUSTUS	start_codon	129262881	129262883	.	+	0	ID=g5347.t1.start1;Parent=g5347.t1;
OX101752.1_Tachina_lurida_genome_assembly,_chromosome:_1	AUGUSTUS	CDS	129262881	129263774	1	+	0	ID=g5347.t1.CDS1;Parent=g5347.t1;
OX101752.1_Tachina_lurida_genome_assembly,_chromosome:_1	AUGUSTUS	exon	129262881	129263774	.	+	.	ID=g5347.t1.exon1;Parent=g5347.t1;
OX101752.1_Tachina_lurida_genome_assembly,_chromosome:_1	AUGUSTUS	stop_codon	129263772	129263774	.	+	0	ID=g5347.t1.stop1;Parent=g5347.t1;
OX101752.1_Tachina_lurida_genome_assembly,_chromosome:_1	AUGUSTUS	gene	129276579	129278948	.	-	.	ID=g5348;
OX101752.1_Tachina_lurida_genome_assembly,_chromosome:_1	AUGUSTUS	mRNA	129276579	129278948	1	-	.	ID=g5348.t1;Parent=g5348;
OX101752.1_Tachina_lurida_genome_assembly,_chromosome:_1	AUGUSTUS	stop_codon	129276579	129276581	.	-	0	ID=g5348.t1.stop1;Parent=g5348.t1;
OX101752.1_Tachina_lurida_genome_assembly,_chromosome:_1	AUGUSTUS	CDS	129276579	129278272	1	-	2	ID=g5348.t1.CDS1;Parent=g5348.t1;
OX101752.1_Tachina_lurida_genome_assembly,_chromosome:_1	AUGUSTUS	exon	129276579	129278272	.	-	.	ID=g5348.t1.exon1;Parent=g5348.t1;
OX101752.1_Tachina_lurida_genome_assembly,_chromosome:_1	AUGUSTUS	intron	129278273	129278328	1	-	.	ID=g5348.t1.intron1;Parent=g5348.t1;
OX101752.1_Tachina_lurida_genome_assembly,_chromosome:_1	AUGUSTUS	CDS	129278329	129278586	1	-	2	ID=g5348.t1.CDS2;Parent=g5348.t1;
OX101752.1_Tachina_lurida_genome_assembly,_chromosome:_1	AUGUSTUS	exon	129278329	129278586	.	-	.	ID=g5348.t1.exon2;Parent=g5348.t1;
OX101752.1_Tachina_lurida_genome_assembly,_chromosome:_1	AUGUSTUS	intron	129278587	129278657	1	-	.	ID=g5348.t1.intron2;Parent=g5348.t1;
OX101752.1_Tachina_lurida_genome_assembly,_chromosome:_1	AUGUSTUS	CDS	129278658	129278792	1	-	2	ID=g5348.t1.CDS3;Parent=g5348.t1;
OX101752.1_Tachina_lurida_genome_assembly,_chromosome:_1	AUGUSTUS	exon	129278658	129278792	.	-	.	ID=g5348.t1.exon3;Parent=g5348.t1;
OX101752.1_Tachina_lurida_genome_assembly,_chromosome:_1	AUGUSTUS	intron	129278793	129278887	1	-	.	ID=g5348.t1.intron3;Parent=g5348.t1;
OX101752.1_Tachina_lurida_genome_assembly,_chromosome:_1	AUGUSTUS	CDS	129278888	129278948	1	-	0	ID=g5348.t1.CDS4;Parent=g5348.t1;
OX101752.1_Tachina_lurida_genome_assembly,_chromosome:_1	AUGUSTUS	exon	129278888	129278948	.	-	.	ID=g5348.t1.exon4;Parent=g5348.t1;
OX101752.1_Tachina_lurida_genome_assembly,_chromosome:_1	AUGUSTUS	start_codon	129278946	129278948	.	-	0	ID=g5348.t1.start1;Parent=g5348.t1;
OX101752.1_Tachina_lurida_genome_assembly,_chromosome:_1	AUGUSTUS	gene	129308321	129310807	.	-	.	ID=g5349;
OX101752.1_Tachina_lurida_genome_assembly,_chromosome:_1	AUGUSTUS	mRNA	129308321	129310807	1	-	.	ID=g5349.t1;Parent=g5349;
OX101752.1_Tachina_lurida_genome_assembly,_chromosome:_1	AUGUSTUS	stop_codon	129308321	129308323	.	-	0	ID=g5349.t1.stop1;Parent=g5349.t1;
OX101752.1_Tachina_lurida_genome_assembly,_chromosome:_1	AUGUSTUS	CDS	129308321	129310807	1	-	0	ID=g5349.t1.CDS1;Parent=g5349.t1;
OX101752.1_Tachina_lurida_genome_assembly,_chromosome:_1	AUGUSTUS	exon	129308321	129310807	.	-	.	ID=g5349.t1.exon1;Parent=g5349.t1;
OX101752.1_Tachina_lurida_genome_assembly,_chromosome:_1	AUGUSTUS	start_codon	129310805	129310807	.	-	0	ID=g5349.t1.start1;Parent=g5349.t1;
OX101752.1_Tachina_lurida_genome_assembly,_chromosome:_1	AUGUSTUS	gene	129461094	129461632	.	+	.	ID=g5350;
OX101752.1_Tachina_lurida_genome_assembly,_chromosome:_1	AUGUSTUS	mRNA	129461094	129461632	0.42	+	.	ID=g5350.t1;Parent=g5350;
OX101752.1_Tachina_lurida_genome_assembly,_chromosome:_1	AUGUSTUS	start_codon	129461094	129461096	.	+	0	ID=g5350.t1.start1;Parent=g5350.t1;
OX101752.1_Tachina_lurida_genome_assembly,_chromosome:_1	AUGUSTUS	CDS	129461094	129461185	0.59	+	0	ID=g5350.t1.CDS1;Parent=g5350.t1;
OX101752.1_Tachina_lurida_genome_assembly,_chromosome:_1	AUGUSTUS	exon	129461094	129461185	.	+	.	ID=g5350.t1.exon1;Parent=g5350.t1;
OX101752.1_Tachina_lurida_genome_assembly,_chromosome:_1	AUGUSTUS	intron	129461186	129461285	0.59	+	.	ID=g5350.t1.intron1;Parent=g5350.t1;
OX101752.1_Tachina_lurida_genome_assembly,_chromosome:_1	AUGUSTUS	CDS	129461286	129461359	0.42	+	1	ID=g5350.t1.CDS2;Parent=g5350.t1;
OX101752.1_Tachina_lurida_genome_assembly,_chromosome:_1	AUGUSTUS	exon	129461286	129461359	.	+	.	ID=g5350.t1.exon2;Parent=g5350.t1;
OX101752.1_Tachina_lurida_genome_assembly,_chromosome:_1	AUGUSTUS	intron	129461360	129461426	0.45	+	.	ID=g5350.t1.intron2;Parent=g5350.t1;
OX101752.1_Tachina_lurida_genome_assembly,_chromosome:_1	AUGUSTUS	CDS	129461427	129461632	0.46	+	2	ID=g5350.t1.CDS3;Parent=g5350.t1;
OX101752.1_Tachina_lurida_genome_assembly,_chromosome:_1	AUGUSTUS	exon	129461427	129461632	.	+	.	ID=g5350.t1.exon3;Parent=g5350.t1;
OX101752.1_Tachina_lurida_genome_assembly,_chromosome:_1	AUGUSTUS	stop_codon	129461630	129461632	.	+	0	ID=g5350.t1.stop1;Parent=g5350.t1;
OX101752.1_Tachina_lurida_genome_assembly,_chromosome:_1	AUGUSTUS	gene	129462066	129463328	.	+	.	ID=g5351;
OX101752.1_Tachina_lurida_genome_assembly,_chromosome:_1	AUGUSTUS	mRNA	129462066	129463328	0.34	+	.	ID=g5351.t1;Parent=g5351;
OX101752.1_Tachina_lurida_genome_assembly,_chromosome:_1	AUGUSTUS	start_codon	129462066	129462068	.	+	0	ID=g5351.t1.start1;Parent=g5351.t1;
OX101752.1_Tachina_lurida_genome_assembly,_chromosome:_1	AUGUSTUS	CDS	129462066	129462111	0.58	+	0	ID=g5351.t1.CDS1;Parent=g5351.t1;
OX101752.1_Tachina_lurida_genome_assembly,_chromosome:_1	AUGUSTUS	exon	129462066	129462111	.	+	.	ID=g5351.t1.exon1;Parent=g5351.t1;
OX101752.1_Tachina_lurida_genome_assembly,_chromosome:_1	AUGUSTUS	intron	129462112	129463089	0.36	+	.	ID=g5351.t1.intron1;Parent=g5351.t1;
OX101752.1_Tachina_lurida_genome_assembly,_chromosome:_1	AUGUSTUS	CDS	129463090	129463328	0.47	+	2	ID=g5351.t1.CDS2;Parent=g5351.t1;
OX101752.1_Tachina_lurida_genome_assembly,_chromosome:_1	AUGUSTUS	exon	129463090	129463328	.	+	.	ID=g5351.t1.exon2;Parent=g5351.t1;
OX101752.1_Tachina_lurida_genome_assembly,_chromosome:_1	AUGUSTUS	stop_codon	129463326	129463328	.	+	0	ID=g5351.t1.stop1;Parent=g5351.t1;
OX101752.1_Tachina_lurida_genome_assembly,_chromosome:_1	AUGUSTUS	gene	129516885	129517814	.	+	.	ID=g5352;
OX101752.1_Tachina_lurida_genome_assembly,_chromosome:_1	AUGUSTUS	mRNA	129516885	129517814	0.31	+	.	ID=g5352.t1;Parent=g5352;
OX101752.1_Tachina_lurida_genome_assembly,_chromosome:_1	AUGUSTUS	start_codon	129516885	129516887	.	+	0	ID=g5352.t1.start1;Parent=g5352.t1;
OX101752.1_Tachina_lurida_genome_assembly,_chromosome:_1	AUGUSTUS	CDS	129516885	129516922	0.4	+	0	ID=g5352.t1.CDS1;Parent=g5352.t1;
OX101752.1_Tachina_lurida_genome_assembly,_chromosome:_1	AUGUSTUS	exon	129516885	129516922	.	+	.	ID=g5352.t1.exon1;Parent=g5352.t1;
OX101752.1_Tachina_lurida_genome_assembly,_chromosome:_1	AUGUSTUS	intron	129516923	129517057	0.4	+	.	ID=g5352.t1.intron1;Parent=g5352.t1;
OX101752.1_Tachina_lurida_genome_assembly,_chromosome:_1	AUGUSTUS	CDS	129517058	129517814	0.7	+	1	ID=g5352.t1.CDS2;Parent=g5352.t1;
OX101752.1_Tachina_lurida_genome_assembly,_chromosome:_1	AUGUSTUS	exon	129517058	129517814	.	+	.	ID=g5352.t1.exon2;Parent=g5352.t1;
OX101752.1_Tachina_lurida_genome_assembly,_chromosome:_1	AUGUSTUS	stop_codon	129517812	129517814	.	+	0	ID=g5352.t1.stop1;Parent=g5352.t1;
OX101752.1_Tachina_lurida_genome_assembly,_chromosome:_1	AUGUSTUS	gene	129540121	129540513	.	-	.	ID=g5353;
OX101752.1_Tachina_lurida_genome_assembly,_chromosome:_1	AUGUSTUS	mRNA	129540121	129540513	0.69	-	.	ID=g5353.t1;Parent=g5353;
OX101752.1_Tachina_lurida_genome_assembly,_chromosome:_1	AUGUSTUS	stop_codon	129540121	129540123	.	-	0	ID=g5353.t1.stop1;Parent=g5353.t1;
OX101752.1_Tachina_lurida_genome_assembly,_chromosome:_1	AUGUSTUS	CDS	129540121	129540513	0.69	-	0	ID=g5353.t1.CDS1;Parent=g5353.t1;
OX101752.1_Tachina_lurida_genome_assembly,_chromosome:_1	AUGUSTUS	exon	129540121	129540513	.	-	.	ID=g5353.t1.exon1;Parent=g5353.t1;
OX101752.1_Tachina_lurida_genome_assembly,_chromosome:_1	AUGUSTUS	start_codon	129540511	129540513	.	-	0	ID=g5353.t1.start1;Parent=g5353.t1;
OX101752.1_Tachina_lurida_genome_assembly,_chromosome:_1	AUGUSTUS	gene	129573080	129573349	.	+	.	ID=g5354;
OX101752.1_Tachina_lurida_genome_assembly,_chromosome:_1	AUGUSTUS	mRNA	129573080	129573349	1	+	.	ID=g5354.t1;Parent=g5354;
OX101752.1_Tachina_lurida_genome_assembly,_chromosome:_1	AUGUSTUS	start_codon	129573080	129573082	.	+	0	ID=g5354.t1.start1;Parent=g5354.t1;
OX101752.1_Tachina_lurida_genome_assembly,_chromosome:_1	AUGUSTUS	CDS	129573080	129573349	1	+	0	ID=g5354.t1.CDS1;Parent=g5354.t1;
OX101752.1_Tachina_lurida_genome_assembly,_chromosome:_1	AUGUSTUS	exon	129573080	129573349	.	+	.	ID=g5354.t1.exon1;Parent=g5354.t1;
OX101752.1_Tachina_lurida_genome_assembly,_chromosome:_1	AUGUSTUS	stop_codon	129573347	129573349	.	+	0	ID=g5354.t1.stop1;Parent=g5354.t1;
OX101752.1_Tachina_lurida_genome_assembly,_chromosome:_1	AUGUSTUS	gene	129669380	129670002	.	+	.	ID=g5355;
OX101752.1_Tachina_lurida_genome_assembly,_chromosome:_1	AUGUSTUS	mRNA	129669380	129670002	0.57	+	.	ID=g5355.t1;Parent=g5355;
OX101752.1_Tachina_lurida_genome_assembly,_chromosome:_1	AUGUSTUS	start_codon	129669380	129669382	.	+	0	ID=g5355.t1.start1;Parent=g5355.t1;
OX101752.1_Tachina_lurida_genome_assembly,_chromosome:_1	AUGUSTUS	CDS	129669380	129669866	1	+	0	ID=g5355.t1.CDS1;Parent=g5355.t1;
OX101752.1_Tachina_lurida_genome_assembly,_chromosome:_1	AUGUSTUS	exon	129669380	129669866	.	+	.	ID=g5355.t1.exon1;Parent=g5355.t1;
OX101752.1_Tachina_lurida_genome_assembly,_chromosome:_1	AUGUSTUS	intron	129669867	129669970	0.57	+	.	ID=g5355.t1.intron1;Parent=g5355.t1;
OX101752.1_Tachina_lurida_genome_assembly,_chromosome:_1	AUGUSTUS	CDS	129669971	129670002	0.57	+	2	ID=g5355.t1.CDS2;Parent=g5355.t1;
OX101752.1_Tachina_lurida_genome_assembly,_chromosome:_1	AUGUSTUS	exon	129669971	129670002	.	+	.	ID=g5355.t1.exon2;Parent=g5355.t1;
OX101752.1_Tachina_lurida_genome_assembly,_chromosome:_1	AUGUSTUS	stop_codon	129670000	129670002	.	+	0	ID=g5355.t1.stop1;Parent=g5355.t1;
OX101752.1_Tachina_lurida_genome_assembly,_chromosome:_1	AUGUSTUS	gene	129995632	129995895	.	-	.	ID=g5356;
OX101752.1_Tachina_lurida_genome_assembly,_chromosome:_1	AUGUSTUS	mRNA	129995632	129995895	0.59	-	.	ID=g5356.t1;Parent=g5356;
OX101752.1_Tachina_lurida_genome_assembly,_chromosome:_1	AUGUSTUS	stop_codon	129995632	129995634	.	-	0	ID=g5356.t1.stop1;Parent=g5356.t1;
OX101752.1_Tachina_lurida_genome_assembly,_chromosome:_1	AUGUSTUS	CDS	129995632	129995895	0.59	-	0	ID=g5356.t1.CDS1;Parent=g5356.t1;
OX101752.1_Tachina_lurida_genome_assembly,_chromosome:_1	AUGUSTUS	exon	129995632	129995895	.	-	.	ID=g5356.t1.exon1;Parent=g5356.t1;
OX101752.1_Tachina_lurida_genome_assembly,_chromosome:_1	AUGUSTUS	start_codon	129995893	129995895	.	-	0	ID=g5356.t1.start1;Parent=g5356.t1;
OX101752.1_Tachina_lurida_genome_assembly,_chromosome:_1	AUGUSTUS	gene	130127115	130128956	.	+	.	ID=g5357;
OX101752.1_Tachina_lurida_genome_assembly,_chromosome:_1	AUGUSTUS	mRNA	130127115	130128956	0.63	+	.	ID=g5357.t1;Parent=g5357;
OX101752.1_Tachina_lurida_genome_assembly,_chromosome:_1	AUGUSTUS	start_codon	130127115	130127117	.	+	0	ID=g5357.t1.start1;Parent=g5357.t1;
OX101752.1_Tachina_lurida_genome_assembly,_chromosome:_1	AUGUSTUS	CDS	130127115	130127478	1	+	0	ID=g5357.t1.CDS1;Parent=g5357.t1;
OX101752.1_Tachina_lurida_genome_assembly,_chromosome:_1	AUGUSTUS	exon	130127115	130127478	.	+	.	ID=g5357.t1.exon1;Parent=g5357.t1;
OX101752.1_Tachina_lurida_genome_assembly,_chromosome:_1	AUGUSTUS	intron	130127479	130127976	0.63	+	.	ID=g5357.t1.intron1;Parent=g5357.t1;
OX101752.1_Tachina_lurida_genome_assembly,_chromosome:_1	AUGUSTUS	CDS	130127977	130128956	0.63	+	2	ID=g5357.t1.CDS2;Parent=g5357.t1;
OX101752.1_Tachina_lurida_genome_assembly,_chromosome:_1	AUGUSTUS	exon	130127977	130128956	.	+	.	ID=g5357.t1.exon2;Parent=g5357.t1;
OX101752.1_Tachina_lurida_genome_assembly,_chromosome:_1	AUGUSTUS	stop_codon	130128954	130128956	.	+	0	ID=g5357.t1.stop1;Parent=g5357.t1;
OX101752.1_Tachina_lurida_genome_assembly,_chromosome:_1	AUGUSTUS	gene	130263316	130264018	.	-	.	ID=g5358;
OX101752.1_Tachina_lurida_genome_assembly,_chromosome:_1	AUGUSTUS	mRNA	130263316	130264018	1	-	.	ID=g5358.t1;Parent=g5358;
OX101752.1_Tachina_lurida_genome_assembly,_chromosome:_1	AUGUSTUS	stop_codon	130263316	130263318	.	-	0	ID=g5358.t1.stop1;Parent=g5358.t1;
OX101752.1_Tachina_lurida_genome_assembly,_chromosome:_1	AUGUSTUS	CDS	130263316	130263599	1	-	2	ID=g5358.t1.CDS1;Parent=g5358.t1;
OX101752.1_Tachina_lurida_genome_assembly,_chromosome:_1	AUGUSTUS	exon	130263316	130263599	.	-	.	ID=g5358.t1.exon1;Parent=g5358.t1;
OX101752.1_Tachina_lurida_genome_assembly,_chromosome:_1	AUGUSTUS	intron	130263600	130263666	1	-	.	ID=g5358.t1.intron1;Parent=g5358.t1;
OX101752.1_Tachina_lurida_genome_assembly,_chromosome:_1	AUGUSTUS	CDS	130263667	130264018	1	-	0	ID=g5358.t1.CDS2;Parent=g5358.t1;
OX101752.1_Tachina_lurida_genome_assembly,_chromosome:_1	AUGUSTUS	exon	130263667	130264018	.	-	.	ID=g5358.t1.exon2;Parent=g5358.t1;
OX101752.1_Tachina_lurida_genome_assembly,_chromosome:_1	AUGUSTUS	start_codon	130264016	130264018	.	-	0	ID=g5358.t1.start1;Parent=g5358.t1;
OX101752.1_Tachina_lurida_genome_assembly,_chromosome:_1	AUGUSTUS	gene	130314158	130315007	.	-	.	ID=g5359;
OX101752.1_Tachina_lurida_genome_assembly,_chromosome:_1	AUGUSTUS	mRNA	130314158	130315007	0.18	-	.	ID=g5359.t1;Parent=g5359;
OX101752.1_Tachina_lurida_genome_assembly,_chromosome:_1	AUGUSTUS	stop_codon	130314158	130314160	.	-	0	ID=g5359.t1.stop1;Parent=g5359.t1;
OX101752.1_Tachina_lurida_genome_assembly,_chromosome:_1	AUGUSTUS	CDS	130314158	130314473	0.51	-	1	ID=g5359.t1.CDS1;Parent=g5359.t1;
OX101752.1_Tachina_lurida_genome_assembly,_chromosome:_1	AUGUSTUS	exon	130314158	130314473	.	-	.	ID=g5359.t1.exon1;Parent=g5359.t1;
OX101752.1_Tachina_lurida_genome_assembly,_chromosome:_1	AUGUSTUS	intron	130314474	130314540	0.49	-	.	ID=g5359.t1.intron1;Parent=g5359.t1;
OX101752.1_Tachina_lurida_genome_assembly,_chromosome:_1	AUGUSTUS	CDS	130314541	130315007	0.38	-	0	ID=g5359.t1.CDS2;Parent=g5359.t1;
OX101752.1_Tachina_lurida_genome_assembly,_chromosome:_1	AUGUSTUS	exon	130314541	130315007	.	-	.	ID=g5359.t1.exon2;Parent=g5359.t1;
OX101752.1_Tachina_lurida_genome_assembly,_chromosome:_1	AUGUSTUS	start_codon	130315005	130315007	.	-	0	ID=g5359.t1.start1;Parent=g5359.t1;
OX101752.1_Tachina_lurida_genome_assembly,_chromosome:_1	AUGUSTUS	gene	130315004	130315481	.	-	.	ID=g5360;
OX101752.1_Tachina_lurida_genome_assembly,_chromosome:_1	AUGUSTUS	mRNA	130315004	130315481	0.91	-	.	ID=g5360.t1;Parent=g5360;
OX101752.1_Tachina_lurida_genome_assembly,_chromosome:_1	AUGUSTUS	stop_codon	130315004	130315006	.	-	0	ID=g5360.t1.stop1;Parent=g5360.t1;
OX101752.1_Tachina_lurida_genome_assembly,_chromosome:_1	AUGUSTUS	CDS	130315004	130315051	0.91	-	0	ID=g5360.t1.CDS1;Parent=g5360.t1;
OX101752.1_Tachina_lurida_genome_assembly,_chromosome:_1	AUGUSTUS	exon	130315004	130315051	.	-	.	ID=g5360.t1.exon1;Parent=g5360.t1;
OX101752.1_Tachina_lurida_genome_assembly,_chromosome:_1	AUGUSTUS	intron	130315052	130315304	0.91	-	.	ID=g5360.t1.intron1;Parent=g5360.t1;
OX101752.1_Tachina_lurida_genome_assembly,_chromosome:_1	AUGUSTUS	CDS	130315305	130315481	0.91	-	0	ID=g5360.t1.CDS2;Parent=g5360.t1;
OX101752.1_Tachina_lurida_genome_assembly,_chromosome:_1	AUGUSTUS	exon	130315305	130315481	.	-	.	ID=g5360.t1.exon2;Parent=g5360.t1;
OX101752.1_Tachina_lurida_genome_assembly,_chromosome:_1	AUGUSTUS	start_codon	130315479	130315481	.	-	0	ID=g5360.t1.start1;Parent=g5360.t1;
OX101752.1_Tachina_lurida_genome_assembly,_chromosome:_1	AUGUSTUS	gene	130315642	130316207	.	-	.	ID=g5361;
OX101752.1_Tachina_lurida_genome_assembly,_chromosome:_1	AUGUSTUS	mRNA	130315642	130316207	0.77	-	.	ID=g5361.t1;Parent=g5361;
OX101752.1_Tachina_lurida_genome_assembly,_chromosome:_1	AUGUSTUS	stop_codon	130315642	130315644	.	-	0	ID=g5361.t1.stop1;Parent=g5361.t1;
OX101752.1_Tachina_lurida_genome_assembly,_chromosome:_1	AUGUSTUS	CDS	130315642	130316037	0.77	-	0	ID=g5361.t1.CDS1;Parent=g5361.t1;
OX101752.1_Tachina_lurida_genome_assembly,_chromosome:_1	AUGUSTUS	exon	130315642	130316037	.	-	.	ID=g5361.t1.exon1;Parent=g5361.t1;
OX101752.1_Tachina_lurida_genome_assembly,_chromosome:_1	AUGUSTUS	intron	130316038	130316099	0.77	-	.	ID=g5361.t1.intron1;Parent=g5361.t1;
OX101752.1_Tachina_lurida_genome_assembly,_chromosome:_1	AUGUSTUS	CDS	130316100	130316207	0.79	-	0	ID=g5361.t1.CDS2;Parent=g5361.t1;
OX101752.1_Tachina_lurida_genome_assembly,_chromosome:_1	AUGUSTUS	exon	130316100	130316207	.	-	.	ID=g5361.t1.exon2;Parent=g5361.t1;
OX101752.1_Tachina_lurida_genome_assembly,_chromosome:_1	AUGUSTUS	start_codon	130316205	130316207	.	-	0	ID=g5361.t1.start1;Parent=g5361.t1;
OX101752.1_Tachina_lurida_genome_assembly,_chromosome:_1	AUGUSTUS	gene	130394274	130395962	.	+	.	ID=g5362;
OX101752.1_Tachina_lurida_genome_assembly,_chromosome:_1	AUGUSTUS	mRNA	130394274	130395962	0.98	+	.	ID=g5362.t1;Parent=g5362;
OX101752.1_Tachina_lurida_genome_assembly,_chromosome:_1	AUGUSTUS	start_codon	130394274	130394276	.	+	0	ID=g5362.t1.start1;Parent=g5362.t1;
OX101752.1_Tachina_lurida_genome_assembly,_chromosome:_1	AUGUSTUS	CDS	130394274	130394862	1	+	0	ID=g5362.t1.CDS1;Parent=g5362.t1;
OX101752.1_Tachina_lurida_genome_assembly,_chromosome:_1	AUGUSTUS	exon	130394274	130394862	.	+	.	ID=g5362.t1.exon1;Parent=g5362.t1;
OX101752.1_Tachina_lurida_genome_assembly,_chromosome:_1	AUGUSTUS	intron	130394863	130395615	1	+	.	ID=g5362.t1.intron1;Parent=g5362.t1;
OX101752.1_Tachina_lurida_genome_assembly,_chromosome:_1	AUGUSTUS	CDS	130395616	130395962	0.98	+	2	ID=g5362.t1.CDS2;Parent=g5362.t1;
OX101752.1_Tachina_lurida_genome_assembly,_chromosome:_1	AUGUSTUS	exon	130395616	130395962	.	+	.	ID=g5362.t1.exon2;Parent=g5362.t1;
OX101752.1_Tachina_lurida_genome_assembly,_chromosome:_1	AUGUSTUS	stop_codon	130395960	130395962	.	+	0	ID=g5362.t1.stop1;Parent=g5362.t1;
OX101752.1_Tachina_lurida_genome_assembly,_chromosome:_1	AUGUSTUS	gene	130396050	130396474	.	+	.	ID=g5363;
OX101752.1_Tachina_lurida_genome_assembly,_chromosome:_1	AUGUSTUS	mRNA	130396050	130396474	0.97	+	.	ID=g5363.t1;Parent=g5363;
OX101752.1_Tachina_lurida_genome_assembly,_chromosome:_1	AUGUSTUS	start_codon	130396050	130396052	.	+	0	ID=g5363.t1.start1;Parent=g5363.t1;
OX101752.1_Tachina_lurida_genome_assembly,_chromosome:_1	AUGUSTUS	CDS	130396050	130396143	0.99	+	0	ID=g5363.t1.CDS1;Parent=g5363.t1;
OX101752.1_Tachina_lurida_genome_assembly,_chromosome:_1	AUGUSTUS	exon	130396050	130396143	.	+	.	ID=g5363.t1.exon1;Parent=g5363.t1;
OX101752.1_Tachina_lurida_genome_assembly,_chromosome:_1	AUGUSTUS	intron	130396144	130396195	0.99	+	.	ID=g5363.t1.intron1;Parent=g5363.t1;
OX101752.1_Tachina_lurida_genome_assembly,_chromosome:_1	AUGUSTUS	CDS	130396196	130396365	0.99	+	2	ID=g5363.t1.CDS2;Parent=g5363.t1;
OX101752.1_Tachina_lurida_genome_assembly,_chromosome:_1	AUGUSTUS	exon	130396196	130396365	.	+	.	ID=g5363.t1.exon2;Parent=g5363.t1;
OX101752.1_Tachina_lurida_genome_assembly,_chromosome:_1	AUGUSTUS	intron	130396366	130396411	0.98	+	.	ID=g5363.t1.intron2;Parent=g5363.t1;
OX101752.1_Tachina_lurida_genome_assembly,_chromosome:_1	AUGUSTUS	CDS	130396412	130396474	0.98	+	0	ID=g5363.t1.CDS3;Parent=g5363.t1;
OX101752.1_Tachina_lurida_genome_assembly,_chromosome:_1	AUGUSTUS	exon	130396412	130396474	.	+	.	ID=g5363.t1.exon3;Parent=g5363.t1;
OX101752.1_Tachina_lurida_genome_assembly,_chromosome:_1	AUGUSTUS	stop_codon	130396472	130396474	.	+	0	ID=g5363.t1.stop1;Parent=g5363.t1;
OX101752.1_Tachina_lurida_genome_assembly,_chromosome:_1	AUGUSTUS	gene	130396786	130397334	.	+	.	ID=g5364;
OX101752.1_Tachina_lurida_genome_assembly,_chromosome:_1	AUGUSTUS	mRNA	130396786	130397334	1	+	.	ID=g5364.t1;Parent=g5364;
OX101752.1_Tachina_lurida_genome_assembly,_chromosome:_1	AUGUSTUS	start_codon	130396786	130396788	.	+	0	ID=g5364.t1.start1;Parent=g5364.t1;
OX101752.1_Tachina_lurida_genome_assembly,_chromosome:_1	AUGUSTUS	CDS	130396786	130397334	1	+	0	ID=g5364.t1.CDS1;Parent=g5364.t1;
OX101752.1_Tachina_lurida_genome_assembly,_chromosome:_1	AUGUSTUS	exon	130396786	130397334	.	+	.	ID=g5364.t1.exon1;Parent=g5364.t1;
OX101752.1_Tachina_lurida_genome_assembly,_chromosome:_1	AUGUSTUS	stop_codon	130397332	130397334	.	+	0	ID=g5364.t1.stop1;Parent=g5364.t1;
OX101752.1_Tachina_lurida_genome_assembly,_chromosome:_1	AUGUSTUS	gene	130397798	130398880	.	-	.	ID=g5365;
OX101752.1_Tachina_lurida_genome_assembly,_chromosome:_1	AUGUSTUS	mRNA	130397798	130398880	1	-	.	ID=g5365.t1;Parent=g5365;
OX101752.1_Tachina_lurida_genome_assembly,_chromosome:_1	AUGUSTUS	stop_codon	130397798	130397800	.	-	0	ID=g5365.t1.stop1;Parent=g5365.t1;
OX101752.1_Tachina_lurida_genome_assembly,_chromosome:_1	AUGUSTUS	CDS	130397798	130398435	1	-	2	ID=g5365.t1.CDS1;Parent=g5365.t1;
OX101752.1_Tachina_lurida_genome_assembly,_chromosome:_1	AUGUSTUS	exon	130397798	130398435	.	-	.	ID=g5365.t1.exon1;Parent=g5365.t1;
OX101752.1_Tachina_lurida_genome_assembly,_chromosome:_1	AUGUSTUS	intron	130398436	130398525	1	-	.	ID=g5365.t1.intron1;Parent=g5365.t1;
OX101752.1_Tachina_lurida_genome_assembly,_chromosome:_1	AUGUSTUS	CDS	130398526	130398706	1	-	0	ID=g5365.t1.CDS2;Parent=g5365.t1;
OX101752.1_Tachina_lurida_genome_assembly,_chromosome:_1	AUGUSTUS	exon	130398526	130398706	.	-	.	ID=g5365.t1.exon2;Parent=g5365.t1;
OX101752.1_Tachina_lurida_genome_assembly,_chromosome:_1	AUGUSTUS	intron	130398707	130398757	1	-	.	ID=g5365.t1.intron2;Parent=g5365.t1;
OX101752.1_Tachina_lurida_genome_assembly,_chromosome:_1	AUGUSTUS	CDS	130398758	130398880	1	-	0	ID=g5365.t1.CDS3;Parent=g5365.t1;
OX101752.1_Tachina_lurida_genome_assembly,_chromosome:_1	AUGUSTUS	exon	130398758	130398880	.	-	.	ID=g5365.t1.exon3;Parent=g5365.t1;
OX101752.1_Tachina_lurida_genome_assembly,_chromosome:_1	AUGUSTUS	start_codon	130398878	130398880	.	-	0	ID=g5365.t1.start1;Parent=g5365.t1;
OX101752.1_Tachina_lurida_genome_assembly,_chromosome:_1	AUGUSTUS	gene	130400248	130402176	.	+	.	ID=g5366;
OX101752.1_Tachina_lurida_genome_assembly,_chromosome:_1	AUGUSTUS	mRNA	130400248	130402176	0.99	+	.	ID=g5366.t1;Parent=g5366;
OX101752.1_Tachina_lurida_genome_assembly,_chromosome:_1	AUGUSTUS	start_codon	130400248	130400250	.	+	0	ID=g5366.t1.start1;Parent=g5366.t1;
OX101752.1_Tachina_lurida_genome_assembly,_chromosome:_1	AUGUSTUS	CDS	130400248	130402176	0.99	+	0	ID=g5366.t1.CDS1;Parent=g5366.t1;
OX101752.1_Tachina_lurida_genome_assembly,_chromosome:_1	AUGUSTUS	exon	130400248	130402176	.	+	.	ID=g5366.t1.exon1;Parent=g5366.t1;
OX101752.1_Tachina_lurida_genome_assembly,_chromosome:_1	AUGUSTUS	stop_codon	130402174	130402176	.	+	0	ID=g5366.t1.stop1;Parent=g5366.t1;
OX101752.1_Tachina_lurida_genome_assembly,_chromosome:_1	AUGUSTUS	mRNA	130400248	130401394	0.83	+	.	ID=g5366.t2;Parent=g5366;
OX101752.1_Tachina_lurida_genome_assembly,_chromosome:_1	AUGUSTUS	start_codon	130400248	130400250	.	+	0	ID=g5366.t2.start1;Parent=g5366.t2;
OX101752.1_Tachina_lurida_genome_assembly,_chromosome:_1	AUGUSTUS	CDS	130400248	130401303	0.85	+	0	ID=g5366.t2.CDS1;Parent=g5366.t2;
OX101752.1_Tachina_lurida_genome_assembly,_chromosome:_1	AUGUSTUS	exon	130400248	130401303	.	+	.	ID=g5366.t2.exon1;Parent=g5366.t2;
OX101752.1_Tachina_lurida_genome_assembly,_chromosome:_1	AUGUSTUS	intron	130401304	130401361	0.83	+	.	ID=g5366.t2.intron1;Parent=g5366.t2;
OX101752.1_Tachina_lurida_genome_assembly,_chromosome:_1	AUGUSTUS	CDS	130401362	130401394	0.83	+	0	ID=g5366.t2.CDS2;Parent=g5366.t2;
OX101752.1_Tachina_lurida_genome_assembly,_chromosome:_1	AUGUSTUS	exon	130401362	130401394	.	+	.	ID=g5366.t2.exon2;Parent=g5366.t2;
OX101752.1_Tachina_lurida_genome_assembly,_chromosome:_1	AUGUSTUS	stop_codon	130401392	130401394	.	+	0	ID=g5366.t2.stop1;Parent=g5366.t2;
OX101752.1_Tachina_lurida_genome_assembly,_chromosome:_1	AUGUSTUS	gene	130641560	130641900	.	+	.	ID=g5367;
OX101752.1_Tachina_lurida_genome_assembly,_chromosome:_1	AUGUSTUS	mRNA	130641560	130641900	0.43	+	.	ID=g5367.t1;Parent=g5367;
OX101752.1_Tachina_lurida_genome_assembly,_chromosome:_1	AUGUSTUS	start_codon	130641560	130641562	.	+	0	ID=g5367.t1.start1;Parent=g5367.t1;
OX101752.1_Tachina_lurida_genome_assembly,_chromosome:_1	AUGUSTUS	CDS	130641560	130641624	0.55	+	0	ID=g5367.t1.CDS1;Parent=g5367.t1;
OX101752.1_Tachina_lurida_genome_assembly,_chromosome:_1	AUGUSTUS	exon	130641560	130641624	.	+	.	ID=g5367.t1.exon1;Parent=g5367.t1;
OX101752.1_Tachina_lurida_genome_assembly,_chromosome:_1	AUGUSTUS	intron	130641625	130641692	0.55	+	.	ID=g5367.t1.intron1;Parent=g5367.t1;
OX101752.1_Tachina_lurida_genome_assembly,_chromosome:_1	AUGUSTUS	CDS	130641693	130641900	0.43	+	1	ID=g5367.t1.CDS2;Parent=g5367.t1;
OX101752.1_Tachina_lurida_genome_assembly,_chromosome:_1	AUGUSTUS	exon	130641693	130641900	.	+	.	ID=g5367.t1.exon2;Parent=g5367.t1;
OX101752.1_Tachina_lurida_genome_assembly,_chromosome:_1	AUGUSTUS	stop_codon	130641898	130641900	.	+	0	ID=g5367.t1.stop1;Parent=g5367.t1;
OX101752.1_Tachina_lurida_genome_assembly,_chromosome:_1	AUGUSTUS	gene	130691930	130692378	.	+	.	ID=g5368;
OX101752.1_Tachina_lurida_genome_assembly,_chromosome:_1	AUGUSTUS	mRNA	130691930	130692378	0.85	+	.	ID=g5368.t1;Parent=g5368;
OX101752.1_Tachina_lurida_genome_assembly,_chromosome:_1	AUGUSTUS	start_codon	130691930	130691932	.	+	0	ID=g5368.t1.start1;Parent=g5368.t1;
OX101752.1_Tachina_lurida_genome_assembly,_chromosome:_1	AUGUSTUS	CDS	130691930	130692263	0.96	+	0	ID=g5368.t1.CDS1;Parent=g5368.t1;
OX101752.1_Tachina_lurida_genome_assembly,_chromosome:_1	AUGUSTUS	exon	130691930	130692263	.	+	.	ID=g5368.t1.exon1;Parent=g5368.t1;
OX101752.1_Tachina_lurida_genome_assembly,_chromosome:_1	AUGUSTUS	intron	130692264	130692337	0.89	+	.	ID=g5368.t1.intron1;Parent=g5368.t1;
OX101752.1_Tachina_lurida_genome_assembly,_chromosome:_1	AUGUSTUS	CDS	130692338	130692378	0.88	+	2	ID=g5368.t1.CDS2;Parent=g5368.t1;
OX101752.1_Tachina_lurida_genome_assembly,_chromosome:_1	AUGUSTUS	exon	130692338	130692378	.	+	.	ID=g5368.t1.exon2;Parent=g5368.t1;
OX101752.1_Tachina_lurida_genome_assembly,_chromosome:_1	AUGUSTUS	stop_codon	130692376	130692378	.	+	0	ID=g5368.t1.stop1;Parent=g5368.t1;
OX101752.1_Tachina_lurida_genome_assembly,_chromosome:_1	AUGUSTUS	gene	130693530	130695113	.	-	.	ID=g5369;
OX101752.1_Tachina_lurida_genome_assembly,_chromosome:_1	AUGUSTUS	mRNA	130693530	130695113	1	-	.	ID=g5369.t1;Parent=g5369;
OX101752.1_Tachina_lurida_genome_assembly,_chromosome:_1	AUGUSTUS	stop_codon	130693530	130693532	.	-	0	ID=g5369.t1.stop1;Parent=g5369.t1;
OX101752.1_Tachina_lurida_genome_assembly,_chromosome:_1	AUGUSTUS	CDS	130693530	130695113	1	-	0	ID=g5369.t1.CDS1;Parent=g5369.t1;
OX101752.1_Tachina_lurida_genome_assembly,_chromosome:_1	AUGUSTUS	exon	130693530	130695113	.	-	.	ID=g5369.t1.exon1;Parent=g5369.t1;
OX101752.1_Tachina_lurida_genome_assembly,_chromosome:_1	AUGUSTUS	start_codon	130695111	130695113	.	-	0	ID=g5369.t1.start1;Parent=g5369.t1;
OX101752.1_Tachina_lurida_genome_assembly,_chromosome:_1	GeneMark.hmm3	mRNA	130693530	130693988	.	-	.	ID=g5369.t2;Parent=g5369;
OX101752.1_Tachina_lurida_genome_assembly,_chromosome:_1	GeneMark.hmm3	CDS	130693530	130693988	.	-	0	ID=g5369.t2.CDS1;Parent=g5369.t2;
OX101752.1_Tachina_lurida_genome_assembly,_chromosome:_1	GeneMark.hmm3	exon	130693530	130693988	.	-	0	ID=g5369.t2.exon1;Parent=g5369.t2;
OX101752.1_Tachina_lurida_genome_assembly,_chromosome:_1	AUGUSTUS	gene	130695127	130696554	.	-	.	ID=g5370;
OX101752.1_Tachina_lurida_genome_assembly,_chromosome:_1	AUGUSTUS	mRNA	130695127	130696554	1	-	.	ID=g5370.t1;Parent=g5370;
OX101752.1_Tachina_lurida_genome_assembly,_chromosome:_1	AUGUSTUS	stop_codon	130695127	130695129	.	-	0	ID=g5370.t1.stop1;Parent=g5370.t1;
OX101752.1_Tachina_lurida_genome_assembly,_chromosome:_1	AUGUSTUS	CDS	130695127	130696554	1	-	0	ID=g5370.t1.CDS1;Parent=g5370.t1;
OX101752.1_Tachina_lurida_genome_assembly,_chromosome:_1	AUGUSTUS	exon	130695127	130696554	.	-	.	ID=g5370.t1.exon1;Parent=g5370.t1;
OX101752.1_Tachina_lurida_genome_assembly,_chromosome:_1	AUGUSTUS	start_codon	130696552	130696554	.	-	0	ID=g5370.t1.start1;Parent=g5370.t1;
OX101752.1_Tachina_lurida_genome_assembly,_chromosome:_1	AUGUSTUS	mRNA	130695127	130695795	1	-	.	ID=g5370.t2;Parent=g5370;
OX101752.1_Tachina_lurida_genome_assembly,_chromosome:_1	AUGUSTUS	stop_codon	130695127	130695129	.	-	0	ID=g5370.t2.stop1;Parent=g5370.t2;
OX101752.1_Tachina_lurida_genome_assembly,_chromosome:_1	AUGUSTUS	CDS	130695127	130695795	1	-	0	ID=g5370.t2.CDS1;Parent=g5370.t2;
OX101752.1_Tachina_lurida_genome_assembly,_chromosome:_1	AUGUSTUS	exon	130695127	130695795	.	-	.	ID=g5370.t2.exon1;Parent=g5370.t2;
OX101752.1_Tachina_lurida_genome_assembly,_chromosome:_1	AUGUSTUS	start_codon	130695793	130695795	.	-	0	ID=g5370.t2.start1;Parent=g5370.t2;
OX101752.1_Tachina_lurida_genome_assembly,_chromosome:_1	AUGUSTUS	gene	130695356	130696554	.	-	.	ID=g5371;
OX101752.1_Tachina_lurida_genome_assembly,_chromosome:_1	AUGUSTUS	mRNA	130695356	130696554	0.74	-	.	ID=g5371.t1;Parent=g5371;
OX101752.1_Tachina_lurida_genome_assembly,_chromosome:_1	AUGUSTUS	stop_codon	130695356	130695358	.	-	0	ID=g5371.t1.stop1;Parent=g5371.t1;
OX101752.1_Tachina_lurida_genome_assembly,_chromosome:_1	AUGUSTUS	CDS	130695356	130695507	0.86	-	2	ID=g5371.t1.CDS1;Parent=g5371.t1;
OX101752.1_Tachina_lurida_genome_assembly,_chromosome:_1	AUGUSTUS	exon	130695356	130695507	.	-	.	ID=g5371.t1.exon1;Parent=g5371.t1;
OX101752.1_Tachina_lurida_genome_assembly,_chromosome:_1	AUGUSTUS	intron	130695508	130695914	0.74	-	.	ID=g5371.t1.intron1;Parent=g5371.t1;
OX101752.1_Tachina_lurida_genome_assembly,_chromosome:_1	AUGUSTUS	CDS	130695915	130696554	0.85	-	0	ID=g5371.t1.CDS2;Parent=g5371.t1;
OX101752.1_Tachina_lurida_genome_assembly,_chromosome:_1	AUGUSTUS	exon	130695915	130696554	.	-	.	ID=g5371.t1.exon2;Parent=g5371.t1;
OX101752.1_Tachina_lurida_genome_assembly,_chromosome:_1	AUGUSTUS	start_codon	130696552	130696554	.	-	0	ID=g5371.t1.start1;Parent=g5371.t1;
OX101752.1_Tachina_lurida_genome_assembly,_chromosome:_1	AUGUSTUS	gene	130696705	130697628	.	-	.	ID=g5372;
OX101752.1_Tachina_lurida_genome_assembly,_chromosome:_1	AUGUSTUS	mRNA	130696705	130697628	1	-	.	ID=g5372.t1;Parent=g5372;
OX101752.1_Tachina_lurida_genome_assembly,_chromosome:_1	AUGUSTUS	stop_codon	130696705	130696707	.	-	0	ID=g5372.t1.stop1;Parent=g5372.t1;
OX101752.1_Tachina_lurida_genome_assembly,_chromosome:_1	AUGUSTUS	CDS	130696705	130697628	1	-	0	ID=g5372.t1.CDS1;Parent=g5372.t1;
OX101752.1_Tachina_lurida_genome_assembly,_chromosome:_1	AUGUSTUS	exon	130696705	130697628	.	-	.	ID=g5372.t1.exon1;Parent=g5372.t1;
OX101752.1_Tachina_lurida_genome_assembly,_chromosome:_1	AUGUSTUS	start_codon	130697626	130697628	.	-	0	ID=g5372.t1.start1;Parent=g5372.t1;
OX101752.1_Tachina_lurida_genome_assembly,_chromosome:_1	AUGUSTUS	gene	130710915	130712100	.	-	.	ID=g5373;
OX101752.1_Tachina_lurida_genome_assembly,_chromosome:_1	AUGUSTUS	mRNA	130710915	130712100	0.99	-	.	ID=g5373.t1;Parent=g5373;
OX101752.1_Tachina_lurida_genome_assembly,_chromosome:_1	AUGUSTUS	stop_codon	130710915	130710917	.	-	0	ID=g5373.t1.stop1;Parent=g5373.t1;
OX101752.1_Tachina_lurida_genome_assembly,_chromosome:_1	AUGUSTUS	CDS	130710915	130711033	1	-	2	ID=g5373.t1.CDS1;Parent=g5373.t1;
OX101752.1_Tachina_lurida_genome_assembly,_chromosome:_1	AUGUSTUS	exon	130710915	130711033	.	-	.	ID=g5373.t1.exon1;Parent=g5373.t1;
OX101752.1_Tachina_lurida_genome_assembly,_chromosome:_1	AUGUSTUS	intron	130711034	130711105	1	-	.	ID=g5373.t1.intron1;Parent=g5373.t1;
OX101752.1_Tachina_lurida_genome_assembly,_chromosome:_1	AUGUSTUS	CDS	130711106	130711181	1	-	0	ID=g5373.t1.CDS2;Parent=g5373.t1;
OX101752.1_Tachina_lurida_genome_assembly,_chromosome:_1	AUGUSTUS	exon	130711106	130711181	.	-	.	ID=g5373.t1.exon2;Parent=g5373.t1;
OX101752.1_Tachina_lurida_genome_assembly,_chromosome:_1	AUGUSTUS	intron	130711182	130711546	0.99	-	.	ID=g5373.t1.intron2;Parent=g5373.t1;
OX101752.1_Tachina_lurida_genome_assembly,_chromosome:_1	AUGUSTUS	CDS	130711547	130711779	0.99	-	2	ID=g5373.t1.CDS3;Parent=g5373.t1;
OX101752.1_Tachina_lurida_genome_assembly,_chromosome:_1	AUGUSTUS	exon	130711547	130711779	.	-	.	ID=g5373.t1.exon3;Parent=g5373.t1;
OX101752.1_Tachina_lurida_genome_assembly,_chromosome:_1	AUGUSTUS	intron	130711780	130711829	1	-	.	ID=g5373.t1.intron3;Parent=g5373.t1;
OX101752.1_Tachina_lurida_genome_assembly,_chromosome:_1	AUGUSTUS	CDS	130711830	130712100	1	-	0	ID=g5373.t1.CDS4;Parent=g5373.t1;
OX101752.1_Tachina_lurida_genome_assembly,_chromosome:_1	AUGUSTUS	exon	130711830	130712100	.	-	.	ID=g5373.t1.exon4;Parent=g5373.t1;
OX101752.1_Tachina_lurida_genome_assembly,_chromosome:_1	AUGUSTUS	start_codon	130712098	130712100	.	-	0	ID=g5373.t1.start1;Parent=g5373.t1;
OX101752.1_Tachina_lurida_genome_assembly,_chromosome:_1	AUGUSTUS	gene	130848276	130848919	.	-	.	ID=g5374;
OX101752.1_Tachina_lurida_genome_assembly,_chromosome:_1	AUGUSTUS	mRNA	130848276	130848919	0.43	-	.	ID=g5374.t1;Parent=g5374;
OX101752.1_Tachina_lurida_genome_assembly,_chromosome:_1	AUGUSTUS	stop_codon	130848276	130848278	.	-	0	ID=g5374.t1.stop1;Parent=g5374.t1;
OX101752.1_Tachina_lurida_genome_assembly,_chromosome:_1	AUGUSTUS	CDS	130848276	130848685	0.51	-	2	ID=g5374.t1.CDS1;Parent=g5374.t1;
OX101752.1_Tachina_lurida_genome_assembly,_chromosome:_1	AUGUSTUS	exon	130848276	130848685	.	-	.	ID=g5374.t1.exon1;Parent=g5374.t1;
OX101752.1_Tachina_lurida_genome_assembly,_chromosome:_1	AUGUSTUS	intron	130848686	130848777	0.53	-	.	ID=g5374.t1.intron1;Parent=g5374.t1;
OX101752.1_Tachina_lurida_genome_assembly,_chromosome:_1	AUGUSTUS	CDS	130848778	130848919	0.84	-	0	ID=g5374.t1.CDS2;Parent=g5374.t1;
OX101752.1_Tachina_lurida_genome_assembly,_chromosome:_1	AUGUSTUS	exon	130848778	130848919	.	-	.	ID=g5374.t1.exon2;Parent=g5374.t1;
OX101752.1_Tachina_lurida_genome_assembly,_chromosome:_1	AUGUSTUS	start_codon	130848917	130848919	.	-	0	ID=g5374.t1.start1;Parent=g5374.t1;
OX101752.1_Tachina_lurida_genome_assembly,_chromosome:_1	AUGUSTUS	gene	130849672	130850150	.	+	.	ID=g5375;
OX101752.1_Tachina_lurida_genome_assembly,_chromosome:_1	AUGUSTUS	mRNA	130849672	130850150	0.4	+	.	ID=g5375.t1;Parent=g5375;
OX101752.1_Tachina_lurida_genome_assembly,_chromosome:_1	AUGUSTUS	start_codon	130849672	130849674	.	+	0	ID=g5375.t1.start1;Parent=g5375.t1;
OX101752.1_Tachina_lurida_genome_assembly,_chromosome:_1	AUGUSTUS	CDS	130849672	130849728	0.51	+	0	ID=g5375.t1.CDS1;Parent=g5375.t1;
OX101752.1_Tachina_lurida_genome_assembly,_chromosome:_1	AUGUSTUS	exon	130849672	130849728	.	+	.	ID=g5375.t1.exon1;Parent=g5375.t1;
OX101752.1_Tachina_lurida_genome_assembly,_chromosome:_1	AUGUSTUS	intron	130849729	130849795	1	+	.	ID=g5375.t1.intron1;Parent=g5375.t1;
OX101752.1_Tachina_lurida_genome_assembly,_chromosome:_1	AUGUSTUS	CDS	130849796	130850017	0.4	+	0	ID=g5375.t1.CDS2;Parent=g5375.t1;
OX101752.1_Tachina_lurida_genome_assembly,_chromosome:_1	AUGUSTUS	exon	130849796	130850017	.	+	.	ID=g5375.t1.exon2;Parent=g5375.t1;
OX101752.1_Tachina_lurida_genome_assembly,_chromosome:_1	AUGUSTUS	intron	130850018	130850108	0.4	+	.	ID=g5375.t1.intron2;Parent=g5375.t1;
OX101752.1_Tachina_lurida_genome_assembly,_chromosome:_1	AUGUSTUS	CDS	130850109	130850150	0.71	+	0	ID=g5375.t1.CDS3;Parent=g5375.t1;
OX101752.1_Tachina_lurida_genome_assembly,_chromosome:_1	AUGUSTUS	exon	130850109	130850150	.	+	.	ID=g5375.t1.exon3;Parent=g5375.t1;
OX101752.1_Tachina_lurida_genome_assembly,_chromosome:_1	AUGUSTUS	stop_codon	130850148	130850150	.	+	0	ID=g5375.t1.stop1;Parent=g5375.t1;
OX101752.1_Tachina_lurida_genome_assembly,_chromosome:_1	AUGUSTUS	gene	130850275	130850706	.	+	.	ID=g5376;
OX101752.1_Tachina_lurida_genome_assembly,_chromosome:_1	AUGUSTUS	mRNA	130850275	130850706	1	+	.	ID=g5376.t1;Parent=g5376;
OX101752.1_Tachina_lurida_genome_assembly,_chromosome:_1	AUGUSTUS	start_codon	130850275	130850277	.	+	0	ID=g5376.t1.start1;Parent=g5376.t1;
OX101752.1_Tachina_lurida_genome_assembly,_chromosome:_1	AUGUSTUS	CDS	130850275	130850706	1	+	0	ID=g5376.t1.CDS1;Parent=g5376.t1;
OX101752.1_Tachina_lurida_genome_assembly,_chromosome:_1	AUGUSTUS	exon	130850275	130850706	.	+	.	ID=g5376.t1.exon1;Parent=g5376.t1;
OX101752.1_Tachina_lurida_genome_assembly,_chromosome:_1	AUGUSTUS	stop_codon	130850704	130850706	.	+	0	ID=g5376.t1.stop1;Parent=g5376.t1;
OX101752.1_Tachina_lurida_genome_assembly,_chromosome:_1	AUGUSTUS	gene	131143535	131144290	.	+	.	ID=g5377;
OX101752.1_Tachina_lurida_genome_assembly,_chromosome:_1	AUGUSTUS	mRNA	131143535	131144290	0.79	+	.	ID=g5377.t1;Parent=g5377;
OX101752.1_Tachina_lurida_genome_assembly,_chromosome:_1	AUGUSTUS	start_codon	131143535	131143537	.	+	0	ID=g5377.t1.start1;Parent=g5377.t1;
OX101752.1_Tachina_lurida_genome_assembly,_chromosome:_1	AUGUSTUS	CDS	131143535	131143879	0.83	+	0	ID=g5377.t1.CDS1;Parent=g5377.t1;
OX101752.1_Tachina_lurida_genome_assembly,_chromosome:_1	AUGUSTUS	exon	131143535	131143879	.	+	.	ID=g5377.t1.exon1;Parent=g5377.t1;
OX101752.1_Tachina_lurida_genome_assembly,_chromosome:_1	AUGUSTUS	intron	131143880	131144248	0.9	+	.	ID=g5377.t1.intron1;Parent=g5377.t1;
OX101752.1_Tachina_lurida_genome_assembly,_chromosome:_1	AUGUSTUS	CDS	131144249	131144290	0.93	+	0	ID=g5377.t1.CDS2;Parent=g5377.t1;
OX101752.1_Tachina_lurida_genome_assembly,_chromosome:_1	AUGUSTUS	exon	131144249	131144290	.	+	.	ID=g5377.t1.exon2;Parent=g5377.t1;
OX101752.1_Tachina_lurida_genome_assembly,_chromosome:_1	AUGUSTUS	stop_codon	131144288	131144290	.	+	0	ID=g5377.t1.stop1;Parent=g5377.t1;
OX101752.1_Tachina_lurida_genome_assembly,_chromosome:_1	AUGUSTUS	gene	131147675	131149936	.	-	.	ID=g5378;
OX101752.1_Tachina_lurida_genome_assembly,_chromosome:_1	AUGUSTUS	mRNA	131147675	131149936	0.92	-	.	ID=g5378.t1;Parent=g5378;
OX101752.1_Tachina_lurida_genome_assembly,_chromosome:_1	AUGUSTUS	stop_codon	131147675	131147677	.	-	0	ID=g5378.t1.stop1;Parent=g5378.t1;
OX101752.1_Tachina_lurida_genome_assembly,_chromosome:_1	AUGUSTUS	CDS	131147675	131147892	0.98	-	2	ID=g5378.t1.CDS1;Parent=g5378.t1;
OX101752.1_Tachina_lurida_genome_assembly,_chromosome:_1	AUGUSTUS	exon	131147675	131147892	.	-	.	ID=g5378.t1.exon1;Parent=g5378.t1;
OX101752.1_Tachina_lurida_genome_assembly,_chromosome:_1	AUGUSTUS	intron	131147893	131148544	0.97	-	.	ID=g5378.t1.intron1;Parent=g5378.t1;
OX101752.1_Tachina_lurida_genome_assembly,_chromosome:_1	AUGUSTUS	CDS	131148545	131148923	0.97	-	0	ID=g5378.t1.CDS2;Parent=g5378.t1;
OX101752.1_Tachina_lurida_genome_assembly,_chromosome:_1	AUGUSTUS	exon	131148545	131148923	.	-	.	ID=g5378.t1.exon2;Parent=g5378.t1;
OX101752.1_Tachina_lurida_genome_assembly,_chromosome:_1	AUGUSTUS	intron	131148924	131148979	1	-	.	ID=g5378.t1.intron2;Parent=g5378.t1;
OX101752.1_Tachina_lurida_genome_assembly,_chromosome:_1	AUGUSTUS	CDS	131148980	131149296	1	-	2	ID=g5378.t1.CDS3;Parent=g5378.t1;
OX101752.1_Tachina_lurida_genome_assembly,_chromosome:_1	AUGUSTUS	exon	131148980	131149296	.	-	.	ID=g5378.t1.exon3;Parent=g5378.t1;
OX101752.1_Tachina_lurida_genome_assembly,_chromosome:_1	AUGUSTUS	intron	131149297	131149905	0.95	-	.	ID=g5378.t1.intron3;Parent=g5378.t1;
OX101752.1_Tachina_lurida_genome_assembly,_chromosome:_1	AUGUSTUS	CDS	131149906	131149936	0.96	-	0	ID=g5378.t1.CDS4;Parent=g5378.t1;
OX101752.1_Tachina_lurida_genome_assembly,_chromosome:_1	AUGUSTUS	exon	131149906	131149936	.	-	.	ID=g5378.t1.exon4;Parent=g5378.t1;
OX101752.1_Tachina_lurida_genome_assembly,_chromosome:_1	AUGUSTUS	start_codon	131149934	131149936	.	-	0	ID=g5378.t1.start1;Parent=g5378.t1;
OX101752.1_Tachina_lurida_genome_assembly,_chromosome:_1	AUGUSTUS	gene	131179782	131181478	.	+	.	ID=g5379;
OX101752.1_Tachina_lurida_genome_assembly,_chromosome:_1	AUGUSTUS	mRNA	131179782	131181478	0.9	+	.	ID=g5379.t1;Parent=g5379;
OX101752.1_Tachina_lurida_genome_assembly,_chromosome:_1	AUGUSTUS	start_codon	131179782	131179784	.	+	0	ID=g5379.t1.start1;Parent=g5379.t1;
OX101752.1_Tachina_lurida_genome_assembly,_chromosome:_1	AUGUSTUS	CDS	131179782	131179991	1	+	0	ID=g5379.t1.CDS1;Parent=g5379.t1;
OX101752.1_Tachina_lurida_genome_assembly,_chromosome:_1	AUGUSTUS	exon	131179782	131179991	.	+	.	ID=g5379.t1.exon1;Parent=g5379.t1;
OX101752.1_Tachina_lurida_genome_assembly,_chromosome:_1	AUGUSTUS	intron	131179992	131180063	0.95	+	.	ID=g5379.t1.intron1;Parent=g5379.t1;
OX101752.1_Tachina_lurida_genome_assembly,_chromosome:_1	AUGUSTUS	CDS	131180064	131180499	0.9	+	0	ID=g5379.t1.CDS2;Parent=g5379.t1;
OX101752.1_Tachina_lurida_genome_assembly,_chromosome:_1	AUGUSTUS	exon	131180064	131180499	.	+	.	ID=g5379.t1.exon2;Parent=g5379.t1;
OX101752.1_Tachina_lurida_genome_assembly,_chromosome:_1	AUGUSTUS	intron	131180500	131180567	0.95	+	.	ID=g5379.t1.intron2;Parent=g5379.t1;
OX101752.1_Tachina_lurida_genome_assembly,_chromosome:_1	AUGUSTUS	CDS	131180568	131181478	1	+	2	ID=g5379.t1.CDS3;Parent=g5379.t1;
OX101752.1_Tachina_lurida_genome_assembly,_chromosome:_1	AUGUSTUS	exon	131180568	131181478	.	+	.	ID=g5379.t1.exon3;Parent=g5379.t1;
OX101752.1_Tachina_lurida_genome_assembly,_chromosome:_1	AUGUSTUS	stop_codon	131181476	131181478	.	+	0	ID=g5379.t1.stop1;Parent=g5379.t1;
OX101752.1_Tachina_lurida_genome_assembly,_chromosome:_1	AUGUSTUS	gene	131185388	131189428	.	-	.	ID=g5380;
OX101752.1_Tachina_lurida_genome_assembly,_chromosome:_1	AUGUSTUS	mRNA	131185388	131189428	0.27	-	.	ID=g5380.t1;Parent=g5380;
OX101752.1_Tachina_lurida_genome_assembly,_chromosome:_1	AUGUSTUS	stop_codon	131185388	131185390	.	-	0	ID=g5380.t1.stop1;Parent=g5380.t1;
OX101752.1_Tachina_lurida_genome_assembly,_chromosome:_1	AUGUSTUS	CDS	131185388	131185431	0.54	-	2	ID=g5380.t1.CDS1;Parent=g5380.t1;
OX101752.1_Tachina_lurida_genome_assembly,_chromosome:_1	AUGUSTUS	exon	131185388	131185431	.	-	.	ID=g5380.t1.exon1;Parent=g5380.t1;
OX101752.1_Tachina_lurida_genome_assembly,_chromosome:_1	AUGUSTUS	intron	131185432	131186319	0.54	-	.	ID=g5380.t1.intron1;Parent=g5380.t1;
OX101752.1_Tachina_lurida_genome_assembly,_chromosome:_1	AUGUSTUS	CDS	131186320	131186608	0.46	-	0	ID=g5380.t1.CDS2;Parent=g5380.t1;
OX101752.1_Tachina_lurida_genome_assembly,_chromosome:_1	AUGUSTUS	exon	131186320	131186608	.	-	.	ID=g5380.t1.exon2;Parent=g5380.t1;
OX101752.1_Tachina_lurida_genome_assembly,_chromosome:_1	AUGUSTUS	intron	131186609	131188699	0.46	-	.	ID=g5380.t1.intron2;Parent=g5380.t1;
OX101752.1_Tachina_lurida_genome_assembly,_chromosome:_1	AUGUSTUS	CDS	131188700	131188719	0.99	-	2	ID=g5380.t1.CDS3;Parent=g5380.t1;
OX101752.1_Tachina_lurida_genome_assembly,_chromosome:_1	AUGUSTUS	exon	131188700	131188719	.	-	.	ID=g5380.t1.exon3;Parent=g5380.t1;
OX101752.1_Tachina_lurida_genome_assembly,_chromosome:_1	AUGUSTUS	intron	131188720	131188787	1	-	.	ID=g5380.t1.intron3;Parent=g5380.t1;
OX101752.1_Tachina_lurida_genome_assembly,_chromosome:_1	AUGUSTUS	CDS	131188788	131188835	1	-	2	ID=g5380.t1.CDS4;Parent=g5380.t1;
OX101752.1_Tachina_lurida_genome_assembly,_chromosome:_1	AUGUSTUS	exon	131188788	131188835	.	-	.	ID=g5380.t1.exon4;Parent=g5380.t1;
OX101752.1_Tachina_lurida_genome_assembly,_chromosome:_1	AUGUSTUS	intron	131188836	131189276	1	-	.	ID=g5380.t1.intron4;Parent=g5380.t1;
OX101752.1_Tachina_lurida_genome_assembly,_chromosome:_1	AUGUSTUS	CDS	131189277	131189283	1	-	0	ID=g5380.t1.CDS5;Parent=g5380.t1;
OX101752.1_Tachina_lurida_genome_assembly,_chromosome:_1	AUGUSTUS	exon	131189277	131189283	.	-	.	ID=g5380.t1.exon5;Parent=g5380.t1;
OX101752.1_Tachina_lurida_genome_assembly,_chromosome:_1	AUGUSTUS	intron	131189284	131189371	1	-	.	ID=g5380.t1.intron5;Parent=g5380.t1;
OX101752.1_Tachina_lurida_genome_assembly,_chromosome:_1	AUGUSTUS	CDS	131189372	131189428	1	-	0	ID=g5380.t1.CDS6;Parent=g5380.t1;
OX101752.1_Tachina_lurida_genome_assembly,_chromosome:_1	AUGUSTUS	exon	131189372	131189428	.	-	.	ID=g5380.t1.exon6;Parent=g5380.t1;
OX101752.1_Tachina_lurida_genome_assembly,_chromosome:_1	AUGUSTUS	start_codon	131189426	131189428	.	-	0	ID=g5380.t1.start1;Parent=g5380.t1;
OX101752.1_Tachina_lurida_genome_assembly,_chromosome:_1	AUGUSTUS	gene	131189460	131189948	.	-	.	ID=g5381;
OX101752.1_Tachina_lurida_genome_assembly,_chromosome:_1	AUGUSTUS	mRNA	131189460	131189948	1	-	.	ID=g5381.t1;Parent=g5381;
OX101752.1_Tachina_lurida_genome_assembly,_chromosome:_1	AUGUSTUS	stop_codon	131189460	131189462	.	-	0	ID=g5381.t1.stop1;Parent=g5381.t1;
OX101752.1_Tachina_lurida_genome_assembly,_chromosome:_1	AUGUSTUS	CDS	131189460	131189948	1	-	0	ID=g5381.t1.CDS1;Parent=g5381.t1;
OX101752.1_Tachina_lurida_genome_assembly,_chromosome:_1	AUGUSTUS	exon	131189460	131189948	.	-	.	ID=g5381.t1.exon1;Parent=g5381.t1;
OX101752.1_Tachina_lurida_genome_assembly,_chromosome:_1	AUGUSTUS	start_codon	131189946	131189948	.	-	0	ID=g5381.t1.start1;Parent=g5381.t1;
OX101752.1_Tachina_lurida_genome_assembly,_chromosome:_1	AUGUSTUS	gene	131189617	131189948	.	-	.	ID=g5382;
OX101752.1_Tachina_lurida_genome_assembly,_chromosome:_1	AUGUSTUS	mRNA	131189617	131189948	0.65	-	.	ID=g5382.t1;Parent=g5382;
OX101752.1_Tachina_lurida_genome_assembly,_chromosome:_1	AUGUSTUS	stop_codon	131189617	131189619	.	-	0	ID=g5382.t1.stop1;Parent=g5382.t1;
OX101752.1_Tachina_lurida_genome_assembly,_chromosome:_1	AUGUSTUS	CDS	131189617	131189643	0.65	-	0	ID=g5382.t1.CDS1;Parent=g5382.t1;
OX101752.1_Tachina_lurida_genome_assembly,_chromosome:_1	AUGUSTUS	exon	131189617	131189643	.	-	.	ID=g5382.t1.exon1;Parent=g5382.t1;
OX101752.1_Tachina_lurida_genome_assembly,_chromosome:_1	AUGUSTUS	intron	131189644	131189723	0.65	-	.	ID=g5382.t1.intron1;Parent=g5382.t1;
OX101752.1_Tachina_lurida_genome_assembly,_chromosome:_1	AUGUSTUS	CDS	131189724	131189948	0.99	-	0	ID=g5382.t1.CDS2;Parent=g5382.t1;
OX101752.1_Tachina_lurida_genome_assembly,_chromosome:_1	AUGUSTUS	exon	131189724	131189948	.	-	.	ID=g5382.t1.exon2;Parent=g5382.t1;
OX101752.1_Tachina_lurida_genome_assembly,_chromosome:_1	AUGUSTUS	start_codon	131189946	131189948	.	-	0	ID=g5382.t1.start1;Parent=g5382.t1;
OX101752.1_Tachina_lurida_genome_assembly,_chromosome:_1	AUGUSTUS	gene	131200554	131200826	.	-	.	ID=g5383;
OX101752.1_Tachina_lurida_genome_assembly,_chromosome:_1	AUGUSTUS	mRNA	131200554	131200826	1	-	.	ID=g5383.t1;Parent=g5383;
OX101752.1_Tachina_lurida_genome_assembly,_chromosome:_1	AUGUSTUS	stop_codon	131200554	131200556	.	-	0	ID=g5383.t1.stop1;Parent=g5383.t1;
OX101752.1_Tachina_lurida_genome_assembly,_chromosome:_1	AUGUSTUS	CDS	131200554	131200826	1	-	0	ID=g5383.t1.CDS1;Parent=g5383.t1;
OX101752.1_Tachina_lurida_genome_assembly,_chromosome:_1	AUGUSTUS	exon	131200554	131200826	.	-	.	ID=g5383.t1.exon1;Parent=g5383.t1;
OX101752.1_Tachina_lurida_genome_assembly,_chromosome:_1	AUGUSTUS	start_codon	131200824	131200826	.	-	0	ID=g5383.t1.start1;Parent=g5383.t1;
OX101752.1_Tachina_lurida_genome_assembly,_chromosome:_1	AUGUSTUS	gene	131271791	131272208	.	+	.	ID=g5384;
OX101752.1_Tachina_lurida_genome_assembly,_chromosome:_1	AUGUSTUS	mRNA	131271791	131272208	1	+	.	ID=g5384.t1;Parent=g5384;
OX101752.1_Tachina_lurida_genome_assembly,_chromosome:_1	AUGUSTUS	start_codon	131271791	131271793	.	+	0	ID=g5384.t1.start1;Parent=g5384.t1;
OX101752.1_Tachina_lurida_genome_assembly,_chromosome:_1	AUGUSTUS	CDS	131271791	131271869	1	+	0	ID=g5384.t1.CDS1;Parent=g5384.t1;
OX101752.1_Tachina_lurida_genome_assembly,_chromosome:_1	AUGUSTUS	exon	131271791	131271869	.	+	.	ID=g5384.t1.exon1;Parent=g5384.t1;
OX101752.1_Tachina_lurida_genome_assembly,_chromosome:_1	AUGUSTUS	intron	131271870	131272011	1	+	.	ID=g5384.t1.intron1;Parent=g5384.t1;
OX101752.1_Tachina_lurida_genome_assembly,_chromosome:_1	AUGUSTUS	CDS	131272012	131272208	1	+	2	ID=g5384.t1.CDS2;Parent=g5384.t1;
OX101752.1_Tachina_lurida_genome_assembly,_chromosome:_1	AUGUSTUS	exon	131272012	131272208	.	+	.	ID=g5384.t1.exon2;Parent=g5384.t1;
OX101752.1_Tachina_lurida_genome_assembly,_chromosome:_1	AUGUSTUS	stop_codon	131272206	131272208	.	+	0	ID=g5384.t1.stop1;Parent=g5384.t1;
OX101752.1_Tachina_lurida_genome_assembly,_chromosome:_1	AUGUSTUS	gene	131287400	131293447	.	+	.	ID=g5385;
OX101752.1_Tachina_lurida_genome_assembly,_chromosome:_1	AUGUSTUS	mRNA	131287400	131293447	0.95	+	.	ID=g5385.t1;Parent=g5385;
OX101752.1_Tachina_lurida_genome_assembly,_chromosome:_1	AUGUSTUS	start_codon	131287400	131287402	.	+	0	ID=g5385.t1.start1;Parent=g5385.t1;
OX101752.1_Tachina_lurida_genome_assembly,_chromosome:_1	AUGUSTUS	CDS	131287400	131287830	0.95	+	0	ID=g5385.t1.CDS1;Parent=g5385.t1;
OX101752.1_Tachina_lurida_genome_assembly,_chromosome:_1	AUGUSTUS	exon	131287400	131287830	.	+	.	ID=g5385.t1.exon1;Parent=g5385.t1;
OX101752.1_Tachina_lurida_genome_assembly,_chromosome:_1	AUGUSTUS	intron	131287831	131293043	1	+	.	ID=g5385.t1.intron1;Parent=g5385.t1;
OX101752.1_Tachina_lurida_genome_assembly,_chromosome:_1	AUGUSTUS	CDS	131293044	131293203	1	+	1	ID=g5385.t1.CDS2;Parent=g5385.t1;
OX101752.1_Tachina_lurida_genome_assembly,_chromosome:_1	AUGUSTUS	exon	131293044	131293203	.	+	.	ID=g5385.t1.exon2;Parent=g5385.t1;
OX101752.1_Tachina_lurida_genome_assembly,_chromosome:_1	AUGUSTUS	intron	131293204	131293405	1	+	.	ID=g5385.t1.intron2;Parent=g5385.t1;
OX101752.1_Tachina_lurida_genome_assembly,_chromosome:_1	AUGUSTUS	CDS	131293406	131293447	1	+	0	ID=g5385.t1.CDS3;Parent=g5385.t1;
OX101752.1_Tachina_lurida_genome_assembly,_chromosome:_1	AUGUSTUS	exon	131293406	131293447	.	+	.	ID=g5385.t1.exon3;Parent=g5385.t1;
OX101752.1_Tachina_lurida_genome_assembly,_chromosome:_1	AUGUSTUS	stop_codon	131293445	131293447	.	+	0	ID=g5385.t1.stop1;Parent=g5385.t1;
OX101752.1_Tachina_lurida_genome_assembly,_chromosome:_1	AUGUSTUS	gene	131293469	131293855	.	+	.	ID=g5386;
OX101752.1_Tachina_lurida_genome_assembly,_chromosome:_1	AUGUSTUS	mRNA	131293469	131293855	1	+	.	ID=g5386.t1;Parent=g5386;
OX101752.1_Tachina_lurida_genome_assembly,_chromosome:_1	AUGUSTUS	start_codon	131293469	131293471	.	+	0	ID=g5386.t1.start1;Parent=g5386.t1;
OX101752.1_Tachina_lurida_genome_assembly,_chromosome:_1	AUGUSTUS	CDS	131293469	131293855	1	+	0	ID=g5386.t1.CDS1;Parent=g5386.t1;
OX101752.1_Tachina_lurida_genome_assembly,_chromosome:_1	AUGUSTUS	exon	131293469	131293855	.	+	.	ID=g5386.t1.exon1;Parent=g5386.t1;
OX101752.1_Tachina_lurida_genome_assembly,_chromosome:_1	AUGUSTUS	stop_codon	131293853	131293855	.	+	0	ID=g5386.t1.stop1;Parent=g5386.t1;
OX101752.1_Tachina_lurida_genome_assembly,_chromosome:_1	AUGUSTUS	gene	131358103	131359988	.	+	.	ID=g5387;
OX101752.1_Tachina_lurida_genome_assembly,_chromosome:_1	AUGUSTUS	mRNA	131358103	131359988	0.96	+	.	ID=g5387.t1;Parent=g5387;
OX101752.1_Tachina_lurida_genome_assembly,_chromosome:_1	AUGUSTUS	start_codon	131358103	131358105	.	+	0	ID=g5387.t1.start1;Parent=g5387.t1;
OX101752.1_Tachina_lurida_genome_assembly,_chromosome:_1	AUGUSTUS	CDS	131358103	131358222	1	+	0	ID=g5387.t1.CDS1;Parent=g5387.t1;
OX101752.1_Tachina_lurida_genome_assembly,_chromosome:_1	AUGUSTUS	exon	131358103	131358222	.	+	.	ID=g5387.t1.exon1;Parent=g5387.t1;
OX101752.1_Tachina_lurida_genome_assembly,_chromosome:_1	AUGUSTUS	intron	131358223	131358305	1	+	.	ID=g5387.t1.intron1;Parent=g5387.t1;
OX101752.1_Tachina_lurida_genome_assembly,_chromosome:_1	AUGUSTUS	CDS	131358306	131358902	1	+	0	ID=g5387.t1.CDS2;Parent=g5387.t1;
OX101752.1_Tachina_lurida_genome_assembly,_chromosome:_1	AUGUSTUS	exon	131358306	131358902	.	+	.	ID=g5387.t1.exon2;Parent=g5387.t1;
OX101752.1_Tachina_lurida_genome_assembly,_chromosome:_1	AUGUSTUS	intron	131358903	131358966	1	+	.	ID=g5387.t1.intron2;Parent=g5387.t1;
OX101752.1_Tachina_lurida_genome_assembly,_chromosome:_1	AUGUSTUS	CDS	131358967	131359890	0.97	+	0	ID=g5387.t1.CDS3;Parent=g5387.t1;
OX101752.1_Tachina_lurida_genome_assembly,_chromosome:_1	AUGUSTUS	exon	131358967	131359890	.	+	.	ID=g5387.t1.exon3;Parent=g5387.t1;
OX101752.1_Tachina_lurida_genome_assembly,_chromosome:_1	AUGUSTUS	intron	131359891	131359961	0.98	+	.	ID=g5387.t1.intron3;Parent=g5387.t1;
OX101752.1_Tachina_lurida_genome_assembly,_chromosome:_1	AUGUSTUS	CDS	131359962	131359988	0.98	+	0	ID=g5387.t1.CDS4;Parent=g5387.t1;
OX101752.1_Tachina_lurida_genome_assembly,_chromosome:_1	AUGUSTUS	exon	131359962	131359988	.	+	.	ID=g5387.t1.exon4;Parent=g5387.t1;
OX101752.1_Tachina_lurida_genome_assembly,_chromosome:_1	AUGUSTUS	stop_codon	131359986	131359988	.	+	0	ID=g5387.t1.stop1;Parent=g5387.t1;
OX101752.1_Tachina_lurida_genome_assembly,_chromosome:_1	AUGUSTUS	gene	131460572	131462287	.	-	.	ID=g5388;
OX101752.1_Tachina_lurida_genome_assembly,_chromosome:_1	AUGUSTUS	mRNA	131460572	131462287	1	-	.	ID=g5388.t1;Parent=g5388;
OX101752.1_Tachina_lurida_genome_assembly,_chromosome:_1	AUGUSTUS	stop_codon	131460572	131460574	.	-	0	ID=g5388.t1.stop1;Parent=g5388.t1;
OX101752.1_Tachina_lurida_genome_assembly,_chromosome:_1	AUGUSTUS	CDS	131460572	131460843	1	-	2	ID=g5388.t1.CDS1;Parent=g5388.t1;
OX101752.1_Tachina_lurida_genome_assembly,_chromosome:_1	AUGUSTUS	exon	131460572	131460843	.	-	.	ID=g5388.t1.exon1;Parent=g5388.t1;
OX101752.1_Tachina_lurida_genome_assembly,_chromosome:_1	AUGUSTUS	intron	131460844	131460899	1	-	.	ID=g5388.t1.intron1;Parent=g5388.t1;
OX101752.1_Tachina_lurida_genome_assembly,_chromosome:_1	AUGUSTUS	CDS	131460900	131461704	1	-	0	ID=g5388.t1.CDS2;Parent=g5388.t1;
OX101752.1_Tachina_lurida_genome_assembly,_chromosome:_1	AUGUSTUS	exon	131460900	131461704	.	-	.	ID=g5388.t1.exon2;Parent=g5388.t1;
OX101752.1_Tachina_lurida_genome_assembly,_chromosome:_1	AUGUSTUS	intron	131461705	131461754	1	-	.	ID=g5388.t1.intron2;Parent=g5388.t1;
OX101752.1_Tachina_lurida_genome_assembly,_chromosome:_1	AUGUSTUS	CDS	131461755	131461949	1	-	0	ID=g5388.t1.CDS3;Parent=g5388.t1;
OX101752.1_Tachina_lurida_genome_assembly,_chromosome:_1	AUGUSTUS	exon	131461755	131461949	.	-	.	ID=g5388.t1.exon3;Parent=g5388.t1;
OX101752.1_Tachina_lurida_genome_assembly,_chromosome:_1	AUGUSTUS	intron	131461950	131462001	1	-	.	ID=g5388.t1.intron3;Parent=g5388.t1;
OX101752.1_Tachina_lurida_genome_assembly,_chromosome:_1	AUGUSTUS	CDS	131462002	131462133	1	-	0	ID=g5388.t1.CDS4;Parent=g5388.t1;
OX101752.1_Tachina_lurida_genome_assembly,_chromosome:_1	AUGUSTUS	exon	131462002	131462133	.	-	.	ID=g5388.t1.exon4;Parent=g5388.t1;
OX101752.1_Tachina_lurida_genome_assembly,_chromosome:_1	AUGUSTUS	intron	131462134	131462194	1	-	.	ID=g5388.t1.intron4;Parent=g5388.t1;
OX101752.1_Tachina_lurida_genome_assembly,_chromosome:_1	AUGUSTUS	CDS	131462195	131462287	1	-	0	ID=g5388.t1.CDS5;Parent=g5388.t1;
OX101752.1_Tachina_lurida_genome_assembly,_chromosome:_1	AUGUSTUS	exon	131462195	131462287	.	-	.	ID=g5388.t1.exon5;Parent=g5388.t1;
OX101752.1_Tachina_lurida_genome_assembly,_chromosome:_1	AUGUSTUS	start_codon	131462285	131462287	.	-	0	ID=g5388.t1.start1;Parent=g5388.t1;
OX101752.1_Tachina_lurida_genome_assembly,_chromosome:_1	AUGUSTUS	gene	131488146	131489888	.	-	.	ID=g5389;
OX101752.1_Tachina_lurida_genome_assembly,_chromosome:_1	AUGUSTUS	mRNA	131488146	131489888	1	-	.	ID=g5389.t1;Parent=g5389;
OX101752.1_Tachina_lurida_genome_assembly,_chromosome:_1	AUGUSTUS	stop_codon	131488146	131488148	.	-	0	ID=g5389.t1.stop1;Parent=g5389.t1;
OX101752.1_Tachina_lurida_genome_assembly,_chromosome:_1	AUGUSTUS	CDS	131488146	131488408	1	-	2	ID=g5389.t1.CDS1;Parent=g5389.t1;
OX101752.1_Tachina_lurida_genome_assembly,_chromosome:_1	AUGUSTUS	exon	131488146	131488408	.	-	.	ID=g5389.t1.exon1;Parent=g5389.t1;
OX101752.1_Tachina_lurida_genome_assembly,_chromosome:_1	AUGUSTUS	intron	131488409	131488469	1	-	.	ID=g5389.t1.intron1;Parent=g5389.t1;
OX101752.1_Tachina_lurida_genome_assembly,_chromosome:_1	AUGUSTUS	CDS	131488470	131489274	1	-	0	ID=g5389.t1.CDS2;Parent=g5389.t1;
OX101752.1_Tachina_lurida_genome_assembly,_chromosome:_1	AUGUSTUS	exon	131488470	131489274	.	-	.	ID=g5389.t1.exon2;Parent=g5389.t1;
OX101752.1_Tachina_lurida_genome_assembly,_chromosome:_1	AUGUSTUS	intron	131489275	131489340	1	-	.	ID=g5389.t1.intron2;Parent=g5389.t1;
OX101752.1_Tachina_lurida_genome_assembly,_chromosome:_1	AUGUSTUS	CDS	131489341	131489541	1	-	0	ID=g5389.t1.CDS3;Parent=g5389.t1;
OX101752.1_Tachina_lurida_genome_assembly,_chromosome:_1	AUGUSTUS	exon	131489341	131489541	.	-	.	ID=g5389.t1.exon3;Parent=g5389.t1;
OX101752.1_Tachina_lurida_genome_assembly,_chromosome:_1	AUGUSTUS	intron	131489542	131489600	1	-	.	ID=g5389.t1.intron3;Parent=g5389.t1;
OX101752.1_Tachina_lurida_genome_assembly,_chromosome:_1	AUGUSTUS	CDS	131489601	131489732	1	-	0	ID=g5389.t1.CDS4;Parent=g5389.t1;
OX101752.1_Tachina_lurida_genome_assembly,_chromosome:_1	AUGUSTUS	exon	131489601	131489732	.	-	.	ID=g5389.t1.exon4;Parent=g5389.t1;
OX101752.1_Tachina_lurida_genome_assembly,_chromosome:_1	AUGUSTUS	intron	131489733	131489789	1	-	.	ID=g5389.t1.intron4;Parent=g5389.t1;
OX101752.1_Tachina_lurida_genome_assembly,_chromosome:_1	AUGUSTUS	CDS	131489790	131489888	1	-	0	ID=g5389.t1.CDS5;Parent=g5389.t1;
OX101752.1_Tachina_lurida_genome_assembly,_chromosome:_1	AUGUSTUS	exon	131489790	131489888	.	-	.	ID=g5389.t1.exon5;Parent=g5389.t1;
OX101752.1_Tachina_lurida_genome_assembly,_chromosome:_1	AUGUSTUS	start_codon	131489886	131489888	.	-	0	ID=g5389.t1.start1;Parent=g5389.t1;
OX101752.1_Tachina_lurida_genome_assembly,_chromosome:_1	AUGUSTUS	gene	131795844	131806398	.	-	.	ID=g5390;
OX101752.1_Tachina_lurida_genome_assembly,_chromosome:_1	AUGUSTUS	mRNA	131795844	131806398	0.82	-	.	ID=g5390.t1;Parent=g5390;
OX101752.1_Tachina_lurida_genome_assembly,_chromosome:_1	AUGUSTUS	stop_codon	131795844	131795846	.	-	0	ID=g5390.t1.stop1;Parent=g5390.t1;
OX101752.1_Tachina_lurida_genome_assembly,_chromosome:_1	AUGUSTUS	CDS	131795844	131796595	1	-	2	ID=g5390.t1.CDS1;Parent=g5390.t1;
OX101752.1_Tachina_lurida_genome_assembly,_chromosome:_1	AUGUSTUS	exon	131795844	131796595	.	-	.	ID=g5390.t1.exon1;Parent=g5390.t1;
OX101752.1_Tachina_lurida_genome_assembly,_chromosome:_1	AUGUSTUS	intron	131796596	131796670	1	-	.	ID=g5390.t1.intron1;Parent=g5390.t1;
OX101752.1_Tachina_lurida_genome_assembly,_chromosome:_1	AUGUSTUS	CDS	131796671	131798958	1	-	1	ID=g5390.t1.CDS2;Parent=g5390.t1;
OX101752.1_Tachina_lurida_genome_assembly,_chromosome:_1	AUGUSTUS	exon	131796671	131798958	.	-	.	ID=g5390.t1.exon2;Parent=g5390.t1;
OX101752.1_Tachina_lurida_genome_assembly,_chromosome:_1	AUGUSTUS	intron	131798959	131799021	1	-	.	ID=g5390.t1.intron2;Parent=g5390.t1;
OX101752.1_Tachina_lurida_genome_assembly,_chromosome:_1	AUGUSTUS	CDS	131799022	131799950	1	-	0	ID=g5390.t1.CDS3;Parent=g5390.t1;
OX101752.1_Tachina_lurida_genome_assembly,_chromosome:_1	AUGUSTUS	exon	131799022	131799950	.	-	.	ID=g5390.t1.exon3;Parent=g5390.t1;
OX101752.1_Tachina_lurida_genome_assembly,_chromosome:_1	AUGUSTUS	intron	131799951	131800019	1	-	.	ID=g5390.t1.intron3;Parent=g5390.t1;
OX101752.1_Tachina_lurida_genome_assembly,_chromosome:_1	AUGUSTUS	CDS	131800020	131800081	1	-	2	ID=g5390.t1.CDS4;Parent=g5390.t1;
OX101752.1_Tachina_lurida_genome_assembly,_chromosome:_1	AUGUSTUS	exon	131800020	131800081	.	-	.	ID=g5390.t1.exon4;Parent=g5390.t1;
OX101752.1_Tachina_lurida_genome_assembly,_chromosome:_1	AUGUSTUS	intron	131800082	131801834	1	-	.	ID=g5390.t1.intron4;Parent=g5390.t1;
OX101752.1_Tachina_lurida_genome_assembly,_chromosome:_1	AUGUSTUS	CDS	131801835	131802123	1	-	0	ID=g5390.t1.CDS5;Parent=g5390.t1;
OX101752.1_Tachina_lurida_genome_assembly,_chromosome:_1	AUGUSTUS	exon	131801835	131802123	.	-	.	ID=g5390.t1.exon5;Parent=g5390.t1;
OX101752.1_Tachina_lurida_genome_assembly,_chromosome:_1	AUGUSTUS	intron	131802124	131806362	0.98	-	.	ID=g5390.t1.intron5;Parent=g5390.t1;
OX101752.1_Tachina_lurida_genome_assembly,_chromosome:_1	AUGUSTUS	CDS	131806363	131806398	0.82	-	0	ID=g5390.t1.CDS6;Parent=g5390.t1;
OX101752.1_Tachina_lurida_genome_assembly,_chromosome:_1	AUGUSTUS	exon	131806363	131806398	.	-	.	ID=g5390.t1.exon6;Parent=g5390.t1;
OX101752.1_Tachina_lurida_genome_assembly,_chromosome:_1	AUGUSTUS	start_codon	131806396	131806398	.	-	0	ID=g5390.t1.start1;Parent=g5390.t1;
OX101752.1_Tachina_lurida_genome_assembly,_chromosome:_1	AUGUSTUS	gene	131873974	131879491	.	-	.	ID=g5391;
OX101752.1_Tachina_lurida_genome_assembly,_chromosome:_1	AUGUSTUS	mRNA	131873974	131879491	0.28	-	.	ID=g5391.t1;Parent=g5391;
OX101752.1_Tachina_lurida_genome_assembly,_chromosome:_1	AUGUSTUS	stop_codon	131873974	131873976	.	-	0	ID=g5391.t1.stop1;Parent=g5391.t1;
OX101752.1_Tachina_lurida_genome_assembly,_chromosome:_1	AUGUSTUS	CDS	131873974	131873994	0.28	-	0	ID=g5391.t1.CDS1;Parent=g5391.t1;
OX101752.1_Tachina_lurida_genome_assembly,_chromosome:_1	AUGUSTUS	exon	131873974	131873994	.	-	.	ID=g5391.t1.exon1;Parent=g5391.t1;
OX101752.1_Tachina_lurida_genome_assembly,_chromosome:_1	AUGUSTUS	intron	131873995	131878609	0.28	-	.	ID=g5391.t1.intron1;Parent=g5391.t1;
OX101752.1_Tachina_lurida_genome_assembly,_chromosome:_1	AUGUSTUS	CDS	131878610	131879491	1	-	0	ID=g5391.t1.CDS2;Parent=g5391.t1;
OX101752.1_Tachina_lurida_genome_assembly,_chromosome:_1	AUGUSTUS	exon	131878610	131879491	.	-	.	ID=g5391.t1.exon2;Parent=g5391.t1;
OX101752.1_Tachina_lurida_genome_assembly,_chromosome:_1	AUGUSTUS	start_codon	131879489	131879491	.	-	0	ID=g5391.t1.start1;Parent=g5391.t1;
OX101752.1_Tachina_lurida_genome_assembly,_chromosome:_1	AUGUSTUS	gene	131891858	131893903	.	+	.	ID=g5392;
OX101752.1_Tachina_lurida_genome_assembly,_chromosome:_1	AUGUSTUS	mRNA	131891858	131893903	1	+	.	ID=g5392.t1;Parent=g5392;
OX101752.1_Tachina_lurida_genome_assembly,_chromosome:_1	AUGUSTUS	start_codon	131891858	131891860	.	+	0	ID=g5392.t1.start1;Parent=g5392.t1;
OX101752.1_Tachina_lurida_genome_assembly,_chromosome:_1	AUGUSTUS	CDS	131891858	131893903	1	+	0	ID=g5392.t1.CDS1;Parent=g5392.t1;
OX101752.1_Tachina_lurida_genome_assembly,_chromosome:_1	AUGUSTUS	exon	131891858	131893903	.	+	.	ID=g5392.t1.exon1;Parent=g5392.t1;
OX101752.1_Tachina_lurida_genome_assembly,_chromosome:_1	AUGUSTUS	stop_codon	131893901	131893903	.	+	0	ID=g5392.t1.stop1;Parent=g5392.t1;
OX101752.1_Tachina_lurida_genome_assembly,_chromosome:_1	AUGUSTUS	gene	131895779	131897080	.	+	.	ID=g5393;
OX101752.1_Tachina_lurida_genome_assembly,_chromosome:_1	AUGUSTUS	mRNA	131895779	131897080	1	+	.	ID=g5393.t1;Parent=g5393;
OX101752.1_Tachina_lurida_genome_assembly,_chromosome:_1	AUGUSTUS	start_codon	131895779	131895781	.	+	0	ID=g5393.t1.start1;Parent=g5393.t1;
OX101752.1_Tachina_lurida_genome_assembly,_chromosome:_1	AUGUSTUS	CDS	131895779	131897080	1	+	0	ID=g5393.t1.CDS1;Parent=g5393.t1;
OX101752.1_Tachina_lurida_genome_assembly,_chromosome:_1	AUGUSTUS	exon	131895779	131897080	.	+	.	ID=g5393.t1.exon1;Parent=g5393.t1;
OX101752.1_Tachina_lurida_genome_assembly,_chromosome:_1	AUGUSTUS	stop_codon	131897078	131897080	.	+	0	ID=g5393.t1.stop1;Parent=g5393.t1;
OX101752.1_Tachina_lurida_genome_assembly,_chromosome:_1	AUGUSTUS	gene	131899060	131910923	.	+	.	ID=g5394;
OX101752.1_Tachina_lurida_genome_assembly,_chromosome:_1	AUGUSTUS	mRNA	131899060	131910923	1	+	.	ID=g5394.t1;Parent=g5394;
OX101752.1_Tachina_lurida_genome_assembly,_chromosome:_1	AUGUSTUS	start_codon	131899060	131899062	.	+	0	ID=g5394.t1.start1;Parent=g5394.t1;
OX101752.1_Tachina_lurida_genome_assembly,_chromosome:_1	AUGUSTUS	CDS	131899060	131899369	1	+	0	ID=g5394.t1.CDS1;Parent=g5394.t1;
OX101752.1_Tachina_lurida_genome_assembly,_chromosome:_1	AUGUSTUS	exon	131899060	131899369	.	+	.	ID=g5394.t1.exon1;Parent=g5394.t1;
OX101752.1_Tachina_lurida_genome_assembly,_chromosome:_1	AUGUSTUS	intron	131899370	131901153	1	+	.	ID=g5394.t1.intron1;Parent=g5394.t1;
OX101752.1_Tachina_lurida_genome_assembly,_chromosome:_1	AUGUSTUS	CDS	131901154	131901241	1	+	2	ID=g5394.t1.CDS2;Parent=g5394.t1;
OX101752.1_Tachina_lurida_genome_assembly,_chromosome:_1	AUGUSTUS	exon	131901154	131901241	.	+	.	ID=g5394.t1.exon2;Parent=g5394.t1;
OX101752.1_Tachina_lurida_genome_assembly,_chromosome:_1	AUGUSTUS	intron	131901242	131901879	1	+	.	ID=g5394.t1.intron2;Parent=g5394.t1;
OX101752.1_Tachina_lurida_genome_assembly,_chromosome:_1	AUGUSTUS	CDS	131901880	131901909	1	+	1	ID=g5394.t1.CDS3;Parent=g5394.t1;
OX101752.1_Tachina_lurida_genome_assembly,_chromosome:_1	AUGUSTUS	exon	131901880	131901909	.	+	.	ID=g5394.t1.exon3;Parent=g5394.t1;
OX101752.1_Tachina_lurida_genome_assembly,_chromosome:_1	AUGUSTUS	intron	131901910	131901977	1	+	.	ID=g5394.t1.intron3;Parent=g5394.t1;
OX101752.1_Tachina_lurida_genome_assembly,_chromosome:_1	AUGUSTUS	CDS	131901978	131902117	1	+	1	ID=g5394.t1.CDS4;Parent=g5394.t1;
OX101752.1_Tachina_lurida_genome_assembly,_chromosome:_1	AUGUSTUS	exon	131901978	131902117	.	+	.	ID=g5394.t1.exon4;Parent=g5394.t1;
OX101752.1_Tachina_lurida_genome_assembly,_chromosome:_1	AUGUSTUS	intron	131902118	131902186	1	+	.	ID=g5394.t1.intron4;Parent=g5394.t1;
OX101752.1_Tachina_lurida_genome_assembly,_chromosome:_1	AUGUSTUS	CDS	131902187	131902331	1	+	2	ID=g5394.t1.CDS5;Parent=g5394.t1;
OX101752.1_Tachina_lurida_genome_assembly,_chromosome:_1	AUGUSTUS	exon	131902187	131902331	.	+	.	ID=g5394.t1.exon5;Parent=g5394.t1;
OX101752.1_Tachina_lurida_genome_assembly,_chromosome:_1	AUGUSTUS	intron	131902332	131908580	1	+	.	ID=g5394.t1.intron5;Parent=g5394.t1;
OX101752.1_Tachina_lurida_genome_assembly,_chromosome:_1	AUGUSTUS	CDS	131908581	131908689	1	+	1	ID=g5394.t1.CDS6;Parent=g5394.t1;
OX101752.1_Tachina_lurida_genome_assembly,_chromosome:_1	AUGUSTUS	exon	131908581	131908689	.	+	.	ID=g5394.t1.exon6;Parent=g5394.t1;
OX101752.1_Tachina_lurida_genome_assembly,_chromosome:_1	AUGUSTUS	intron	131908690	131908750	1	+	.	ID=g5394.t1.intron6;Parent=g5394.t1;
OX101752.1_Tachina_lurida_genome_assembly,_chromosome:_1	AUGUSTUS	CDS	131908751	131908930	1	+	0	ID=g5394.t1.CDS7;Parent=g5394.t1;
OX101752.1_Tachina_lurida_genome_assembly,_chromosome:_1	AUGUSTUS	exon	131908751	131908930	.	+	.	ID=g5394.t1.exon7;Parent=g5394.t1;
OX101752.1_Tachina_lurida_genome_assembly,_chromosome:_1	AUGUSTUS	intron	131908931	131908988	1	+	.	ID=g5394.t1.intron7;Parent=g5394.t1;
OX101752.1_Tachina_lurida_genome_assembly,_chromosome:_1	AUGUSTUS	CDS	131908989	131910923	1	+	0	ID=g5394.t1.CDS8;Parent=g5394.t1;
OX101752.1_Tachina_lurida_genome_assembly,_chromosome:_1	AUGUSTUS	exon	131908989	131910923	.	+	.	ID=g5394.t1.exon8;Parent=g5394.t1;
OX101752.1_Tachina_lurida_genome_assembly,_chromosome:_1	AUGUSTUS	stop_codon	131910921	131910923	.	+	0	ID=g5394.t1.stop1;Parent=g5394.t1;
OX101752.1_Tachina_lurida_genome_assembly,_chromosome:_1	AUGUSTUS	gene	132085657	132086709	.	-	.	ID=g5395;
OX101752.1_Tachina_lurida_genome_assembly,_chromosome:_1	AUGUSTUS	mRNA	132085657	132086709	0.76	-	.	ID=g5395.t1;Parent=g5395;
OX101752.1_Tachina_lurida_genome_assembly,_chromosome:_1	AUGUSTUS	stop_codon	132085657	132085659	.	-	0	ID=g5395.t1.stop1;Parent=g5395.t1;
OX101752.1_Tachina_lurida_genome_assembly,_chromosome:_1	AUGUSTUS	CDS	132085657	132086709	0.76	-	0	ID=g5395.t1.CDS1;Parent=g5395.t1;
OX101752.1_Tachina_lurida_genome_assembly,_chromosome:_1	AUGUSTUS	exon	132085657	132086709	.	-	.	ID=g5395.t1.exon1;Parent=g5395.t1;
OX101752.1_Tachina_lurida_genome_assembly,_chromosome:_1	AUGUSTUS	start_codon	132086707	132086709	.	-	0	ID=g5395.t1.start1;Parent=g5395.t1;
OX101752.1_Tachina_lurida_genome_assembly,_chromosome:_1	AUGUSTUS	gene	132086952	132087707	.	-	.	ID=g5396;
OX101752.1_Tachina_lurida_genome_assembly,_chromosome:_1	AUGUSTUS	mRNA	132086952	132087707	0.78	-	.	ID=g5396.t1;Parent=g5396;
OX101752.1_Tachina_lurida_genome_assembly,_chromosome:_1	AUGUSTUS	stop_codon	132086952	132086954	.	-	0	ID=g5396.t1.stop1;Parent=g5396.t1;
OX101752.1_Tachina_lurida_genome_assembly,_chromosome:_1	AUGUSTUS	CDS	132086952	132087435	0.78	-	1	ID=g5396.t1.CDS1;Parent=g5396.t1;
OX101752.1_Tachina_lurida_genome_assembly,_chromosome:_1	AUGUSTUS	exon	132086952	132087435	.	-	.	ID=g5396.t1.exon1;Parent=g5396.t1;
OX101752.1_Tachina_lurida_genome_assembly,_chromosome:_1	AUGUSTUS	intron	132087436	132087690	1	-	.	ID=g5396.t1.intron1;Parent=g5396.t1;
OX101752.1_Tachina_lurida_genome_assembly,_chromosome:_1	AUGUSTUS	CDS	132087691	132087707	1	-	0	ID=g5396.t1.CDS2;Parent=g5396.t1;
OX101752.1_Tachina_lurida_genome_assembly,_chromosome:_1	AUGUSTUS	exon	132087691	132087707	.	-	.	ID=g5396.t1.exon2;Parent=g5396.t1;
OX101752.1_Tachina_lurida_genome_assembly,_chromosome:_1	AUGUSTUS	start_codon	132087705	132087707	.	-	0	ID=g5396.t1.start1;Parent=g5396.t1;
OX101752.1_Tachina_lurida_genome_assembly,_chromosome:_1	AUGUSTUS	gene	132194199	132211947	.	+	.	ID=g5397;
OX101752.1_Tachina_lurida_genome_assembly,_chromosome:_1	AUGUSTUS	mRNA	132194199	132211947	1	+	.	ID=g5397.t1;Parent=g5397;
OX101752.1_Tachina_lurida_genome_assembly,_chromosome:_1	AUGUSTUS	start_codon	132194199	132194201	.	+	0	ID=g5397.t1.start1;Parent=g5397.t1;
OX101752.1_Tachina_lurida_genome_assembly,_chromosome:_1	AUGUSTUS	CDS	132194199	132194379	1	+	0	ID=g5397.t1.CDS1;Parent=g5397.t1;
OX101752.1_Tachina_lurida_genome_assembly,_chromosome:_1	AUGUSTUS	exon	132194199	132194379	.	+	.	ID=g5397.t1.exon1;Parent=g5397.t1;
OX101752.1_Tachina_lurida_genome_assembly,_chromosome:_1	AUGUSTUS	intron	132194380	132200618	1	+	.	ID=g5397.t1.intron1;Parent=g5397.t1;
OX101752.1_Tachina_lurida_genome_assembly,_chromosome:_1	AUGUSTUS	CDS	132200619	132200813	1	+	2	ID=g5397.t1.CDS2;Parent=g5397.t1;
OX101752.1_Tachina_lurida_genome_assembly,_chromosome:_1	AUGUSTUS	exon	132200619	132200813	.	+	.	ID=g5397.t1.exon2;Parent=g5397.t1;
OX101752.1_Tachina_lurida_genome_assembly,_chromosome:_1	AUGUSTUS	intron	132200814	132202563	1	+	.	ID=g5397.t1.intron2;Parent=g5397.t1;
OX101752.1_Tachina_lurida_genome_assembly,_chromosome:_1	AUGUSTUS	CDS	132202564	132202711	1	+	2	ID=g5397.t1.CDS3;Parent=g5397.t1;
OX101752.1_Tachina_lurida_genome_assembly,_chromosome:_1	AUGUSTUS	exon	132202564	132202711	.	+	.	ID=g5397.t1.exon3;Parent=g5397.t1;
OX101752.1_Tachina_lurida_genome_assembly,_chromosome:_1	AUGUSTUS	intron	132202712	132203121	1	+	.	ID=g5397.t1.intron3;Parent=g5397.t1;
OX101752.1_Tachina_lurida_genome_assembly,_chromosome:_1	AUGUSTUS	CDS	132203122	132203190	1	+	1	ID=g5397.t1.CDS4;Parent=g5397.t1;
OX101752.1_Tachina_lurida_genome_assembly,_chromosome:_1	AUGUSTUS	exon	132203122	132203190	.	+	.	ID=g5397.t1.exon4;Parent=g5397.t1;
OX101752.1_Tachina_lurida_genome_assembly,_chromosome:_1	AUGUSTUS	intron	132203191	132205012	1	+	.	ID=g5397.t1.intron4;Parent=g5397.t1;
OX101752.1_Tachina_lurida_genome_assembly,_chromosome:_1	AUGUSTUS	CDS	132205013	132205340	1	+	1	ID=g5397.t1.CDS5;Parent=g5397.t1;
OX101752.1_Tachina_lurida_genome_assembly,_chromosome:_1	AUGUSTUS	exon	132205013	132205340	.	+	.	ID=g5397.t1.exon5;Parent=g5397.t1;
OX101752.1_Tachina_lurida_genome_assembly,_chromosome:_1	AUGUSTUS	intron	132205341	132205408	1	+	.	ID=g5397.t1.intron5;Parent=g5397.t1;
OX101752.1_Tachina_lurida_genome_assembly,_chromosome:_1	AUGUSTUS	CDS	132205409	132205792	1	+	0	ID=g5397.t1.CDS6;Parent=g5397.t1;
OX101752.1_Tachina_lurida_genome_assembly,_chromosome:_1	AUGUSTUS	exon	132205409	132205792	.	+	.	ID=g5397.t1.exon6;Parent=g5397.t1;
OX101752.1_Tachina_lurida_genome_assembly,_chromosome:_1	AUGUSTUS	intron	132205793	132209083	1	+	.	ID=g5397.t1.intron6;Parent=g5397.t1;
OX101752.1_Tachina_lurida_genome_assembly,_chromosome:_1	AUGUSTUS	CDS	132209084	132209324	1	+	0	ID=g5397.t1.CDS7;Parent=g5397.t1;
OX101752.1_Tachina_lurida_genome_assembly,_chromosome:_1	AUGUSTUS	exon	132209084	132209324	.	+	.	ID=g5397.t1.exon7;Parent=g5397.t1;
OX101752.1_Tachina_lurida_genome_assembly,_chromosome:_1	AUGUSTUS	intron	132209325	132209403	1	+	.	ID=g5397.t1.intron7;Parent=g5397.t1;
OX101752.1_Tachina_lurida_genome_assembly,_chromosome:_1	AUGUSTUS	CDS	132209404	132209852	1	+	2	ID=g5397.t1.CDS8;Parent=g5397.t1;
OX101752.1_Tachina_lurida_genome_assembly,_chromosome:_1	AUGUSTUS	exon	132209404	132209852	.	+	.	ID=g5397.t1.exon8;Parent=g5397.t1;
OX101752.1_Tachina_lurida_genome_assembly,_chromosome:_1	AUGUSTUS	intron	132209853	132209908	1	+	.	ID=g5397.t1.intron8;Parent=g5397.t1;
OX101752.1_Tachina_lurida_genome_assembly,_chromosome:_1	AUGUSTUS	CDS	132209909	132210376	1	+	0	ID=g5397.t1.CDS9;Parent=g5397.t1;
OX101752.1_Tachina_lurida_genome_assembly,_chromosome:_1	AUGUSTUS	exon	132209909	132210376	.	+	.	ID=g5397.t1.exon9;Parent=g5397.t1;
OX101752.1_Tachina_lurida_genome_assembly,_chromosome:_1	AUGUSTUS	intron	132210377	132210442	1	+	.	ID=g5397.t1.intron9;Parent=g5397.t1;
OX101752.1_Tachina_lurida_genome_assembly,_chromosome:_1	AUGUSTUS	CDS	132210443	132211498	1	+	0	ID=g5397.t1.CDS10;Parent=g5397.t1;
OX101752.1_Tachina_lurida_genome_assembly,_chromosome:_1	AUGUSTUS	exon	132210443	132211498	.	+	.	ID=g5397.t1.exon10;Parent=g5397.t1;
OX101752.1_Tachina_lurida_genome_assembly,_chromosome:_1	AUGUSTUS	intron	132211499	132211557	1	+	.	ID=g5397.t1.intron10;Parent=g5397.t1;
OX101752.1_Tachina_lurida_genome_assembly,_chromosome:_1	AUGUSTUS	CDS	132211558	132211947	1	+	0	ID=g5397.t1.CDS11;Parent=g5397.t1;
OX101752.1_Tachina_lurida_genome_assembly,_chromosome:_1	AUGUSTUS	exon	132211558	132211947	.	+	.	ID=g5397.t1.exon11;Parent=g5397.t1;
OX101752.1_Tachina_lurida_genome_assembly,_chromosome:_1	AUGUSTUS	stop_codon	132211945	132211947	.	+	0	ID=g5397.t1.stop1;Parent=g5397.t1;
OX101752.1_Tachina_lurida_genome_assembly,_chromosome:_1	AUGUSTUS	mRNA	132194199	132211947	1	+	.	ID=g5397.t2;Parent=g5397;
OX101752.1_Tachina_lurida_genome_assembly,_chromosome:_1	AUGUSTUS	start_codon	132194199	132194201	.	+	0	ID=g5397.t2.start1;Parent=g5397.t2;
OX101752.1_Tachina_lurida_genome_assembly,_chromosome:_1	AUGUSTUS	CDS	132194199	132194379	1	+	0	ID=g5397.t2.CDS1;Parent=g5397.t2;
OX101752.1_Tachina_lurida_genome_assembly,_chromosome:_1	AUGUSTUS	exon	132194199	132194379	.	+	.	ID=g5397.t2.exon1;Parent=g5397.t2;
OX101752.1_Tachina_lurida_genome_assembly,_chromosome:_1	AUGUSTUS	intron	132194380	132200618	1	+	.	ID=g5397.t2.intron1;Parent=g5397.t2;
OX101752.1_Tachina_lurida_genome_assembly,_chromosome:_1	AUGUSTUS	CDS	132200619	132200813	1	+	2	ID=g5397.t2.CDS2;Parent=g5397.t2;
OX101752.1_Tachina_lurida_genome_assembly,_chromosome:_1	AUGUSTUS	exon	132200619	132200813	.	+	.	ID=g5397.t2.exon2;Parent=g5397.t2;
OX101752.1_Tachina_lurida_genome_assembly,_chromosome:_1	AUGUSTUS	intron	132200814	132202563	1	+	.	ID=g5397.t2.intron2;Parent=g5397.t2;
OX101752.1_Tachina_lurida_genome_assembly,_chromosome:_1	AUGUSTUS	CDS	132202564	132202711	1	+	2	ID=g5397.t2.CDS3;Parent=g5397.t2;
OX101752.1_Tachina_lurida_genome_assembly,_chromosome:_1	AUGUSTUS	exon	132202564	132202711	.	+	.	ID=g5397.t2.exon3;Parent=g5397.t2;
OX101752.1_Tachina_lurida_genome_assembly,_chromosome:_1	AUGUSTUS	intron	132202712	132203121	1	+	.	ID=g5397.t2.intron3;Parent=g5397.t2;
OX101752.1_Tachina_lurida_genome_assembly,_chromosome:_1	AUGUSTUS	CDS	132203122	132203190	1	+	1	ID=g5397.t2.CDS4;Parent=g5397.t2;
OX101752.1_Tachina_lurida_genome_assembly,_chromosome:_1	AUGUSTUS	exon	132203122	132203190	.	+	.	ID=g5397.t2.exon4;Parent=g5397.t2;
OX101752.1_Tachina_lurida_genome_assembly,_chromosome:_1	AUGUSTUS	intron	132203191	132205012	1	+	.	ID=g5397.t2.intron4;Parent=g5397.t2;
OX101752.1_Tachina_lurida_genome_assembly,_chromosome:_1	AUGUSTUS	CDS	132205013	132205340	1	+	1	ID=g5397.t2.CDS5;Parent=g5397.t2;
OX101752.1_Tachina_lurida_genome_assembly,_chromosome:_1	AUGUSTUS	exon	132205013	132205340	.	+	.	ID=g5397.t2.exon5;Parent=g5397.t2;
OX101752.1_Tachina_lurida_genome_assembly,_chromosome:_1	AUGUSTUS	intron	132205341	132205408	1	+	.	ID=g5397.t2.intron5;Parent=g5397.t2;
OX101752.1_Tachina_lurida_genome_assembly,_chromosome:_1	AUGUSTUS	CDS	132205409	132205795	1	+	0	ID=g5397.t2.CDS6;Parent=g5397.t2;
OX101752.1_Tachina_lurida_genome_assembly,_chromosome:_1	AUGUSTUS	exon	132205409	132205795	.	+	.	ID=g5397.t2.exon6;Parent=g5397.t2;
OX101752.1_Tachina_lurida_genome_assembly,_chromosome:_1	AUGUSTUS	intron	132205796	132209083	1	+	.	ID=g5397.t2.intron6;Parent=g5397.t2;
OX101752.1_Tachina_lurida_genome_assembly,_chromosome:_1	AUGUSTUS	CDS	132209084	132209324	1	+	0	ID=g5397.t2.CDS7;Parent=g5397.t2;
OX101752.1_Tachina_lurida_genome_assembly,_chromosome:_1	AUGUSTUS	exon	132209084	132209324	.	+	.	ID=g5397.t2.exon7;Parent=g5397.t2;
OX101752.1_Tachina_lurida_genome_assembly,_chromosome:_1	AUGUSTUS	intron	132209325	132209403	1	+	.	ID=g5397.t2.intron7;Parent=g5397.t2;
OX101752.1_Tachina_lurida_genome_assembly,_chromosome:_1	AUGUSTUS	CDS	132209404	132209852	1	+	2	ID=g5397.t2.CDS8;Parent=g5397.t2;
OX101752.1_Tachina_lurida_genome_assembly,_chromosome:_1	AUGUSTUS	exon	132209404	132209852	.	+	.	ID=g5397.t2.exon8;Parent=g5397.t2;
OX101752.1_Tachina_lurida_genome_assembly,_chromosome:_1	AUGUSTUS	intron	132209853	132209908	1	+	.	ID=g5397.t2.intron8;Parent=g5397.t2;
OX101752.1_Tachina_lurida_genome_assembly,_chromosome:_1	AUGUSTUS	CDS	132209909	132210376	1	+	0	ID=g5397.t2.CDS9;Parent=g5397.t2;
OX101752.1_Tachina_lurida_genome_assembly,_chromosome:_1	AUGUSTUS	exon	132209909	132210376	.	+	.	ID=g5397.t2.exon9;Parent=g5397.t2;
OX101752.1_Tachina_lurida_genome_assembly,_chromosome:_1	AUGUSTUS	intron	132210377	132210442	1	+	.	ID=g5397.t2.intron9;Parent=g5397.t2;
OX101752.1_Tachina_lurida_genome_assembly,_chromosome:_1	AUGUSTUS	CDS	132210443	132211498	1	+	0	ID=g5397.t2.CDS10;Parent=g5397.t2;
OX101752.1_Tachina_lurida_genome_assembly,_chromosome:_1	AUGUSTUS	exon	132210443	132211498	.	+	.	ID=g5397.t2.exon10;Parent=g5397.t2;
OX101752.1_Tachina_lurida_genome_assembly,_chromosome:_1	AUGUSTUS	intron	132211499	132211557	1	+	.	ID=g5397.t2.intron10;Parent=g5397.t2;
OX101752.1_Tachina_lurida_genome_assembly,_chromosome:_1	AUGUSTUS	CDS	132211558	132211947	1	+	0	ID=g5397.t2.CDS11;Parent=g5397.t2;
OX101752.1_Tachina_lurida_genome_assembly,_chromosome:_1	AUGUSTUS	exon	132211558	132211947	.	+	.	ID=g5397.t2.exon11;Parent=g5397.t2;
OX101752.1_Tachina_lurida_genome_assembly,_chromosome:_1	AUGUSTUS	stop_codon	132211945	132211947	.	+	0	ID=g5397.t2.stop1;Parent=g5397.t2;
OX101752.1_Tachina_lurida_genome_assembly,_chromosome:_1	AUGUSTUS	gene	132232095	132243307	.	-	.	ID=g5398;
OX101752.1_Tachina_lurida_genome_assembly,_chromosome:_1	AUGUSTUS	mRNA	132232095	132243307	1	-	.	ID=g5398.t1;Parent=g5398;
OX101752.1_Tachina_lurida_genome_assembly,_chromosome:_1	AUGUSTUS	stop_codon	132232095	132232097	.	-	0	ID=g5398.t1.stop1;Parent=g5398.t1;
OX101752.1_Tachina_lurida_genome_assembly,_chromosome:_1	AUGUSTUS	CDS	132232095	132232213	1	-	2	ID=g5398.t1.CDS1;Parent=g5398.t1;
OX101752.1_Tachina_lurida_genome_assembly,_chromosome:_1	AUGUSTUS	exon	132232095	132232213	.	-	.	ID=g5398.t1.exon1;Parent=g5398.t1;
OX101752.1_Tachina_lurida_genome_assembly,_chromosome:_1	AUGUSTUS	intron	132232214	132236364	1	-	.	ID=g5398.t1.intron1;Parent=g5398.t1;
OX101752.1_Tachina_lurida_genome_assembly,_chromosome:_1	AUGUSTUS	CDS	132236365	132236511	1	-	2	ID=g5398.t1.CDS2;Parent=g5398.t1;
OX101752.1_Tachina_lurida_genome_assembly,_chromosome:_1	AUGUSTUS	exon	132236365	132236511	.	-	.	ID=g5398.t1.exon2;Parent=g5398.t1;
OX101752.1_Tachina_lurida_genome_assembly,_chromosome:_1	AUGUSTUS	intron	132236512	132236573	1	-	.	ID=g5398.t1.intron2;Parent=g5398.t1;
OX101752.1_Tachina_lurida_genome_assembly,_chromosome:_1	AUGUSTUS	CDS	132236574	132237220	1	-	1	ID=g5398.t1.CDS3;Parent=g5398.t1;
OX101752.1_Tachina_lurida_genome_assembly,_chromosome:_1	AUGUSTUS	exon	132236574	132237220	.	-	.	ID=g5398.t1.exon3;Parent=g5398.t1;
OX101752.1_Tachina_lurida_genome_assembly,_chromosome:_1	AUGUSTUS	intron	132237221	132241870	1	-	.	ID=g5398.t1.intron3;Parent=g5398.t1;
OX101752.1_Tachina_lurida_genome_assembly,_chromosome:_1	AUGUSTUS	CDS	132241871	132242420	1	-	2	ID=g5398.t1.CDS4;Parent=g5398.t1;
OX101752.1_Tachina_lurida_genome_assembly,_chromosome:_1	AUGUSTUS	exon	132241871	132242420	.	-	.	ID=g5398.t1.exon4;Parent=g5398.t1;
OX101752.1_Tachina_lurida_genome_assembly,_chromosome:_1	AUGUSTUS	intron	132242421	132242493	1	-	.	ID=g5398.t1.intron4;Parent=g5398.t1;
OX101752.1_Tachina_lurida_genome_assembly,_chromosome:_1	AUGUSTUS	CDS	132242494	132242702	1	-	1	ID=g5398.t1.CDS5;Parent=g5398.t1;
OX101752.1_Tachina_lurida_genome_assembly,_chromosome:_1	AUGUSTUS	exon	132242494	132242702	.	-	.	ID=g5398.t1.exon5;Parent=g5398.t1;
OX101752.1_Tachina_lurida_genome_assembly,_chromosome:_1	AUGUSTUS	intron	132242703	132242765	1	-	.	ID=g5398.t1.intron5;Parent=g5398.t1;
OX101752.1_Tachina_lurida_genome_assembly,_chromosome:_1	AUGUSTUS	CDS	132242766	132243307	1	-	0	ID=g5398.t1.CDS6;Parent=g5398.t1;
OX101752.1_Tachina_lurida_genome_assembly,_chromosome:_1	AUGUSTUS	exon	132242766	132243307	.	-	.	ID=g5398.t1.exon6;Parent=g5398.t1;
OX101752.1_Tachina_lurida_genome_assembly,_chromosome:_1	AUGUSTUS	start_codon	132243305	132243307	.	-	0	ID=g5398.t1.start1;Parent=g5398.t1;
OX101752.1_Tachina_lurida_genome_assembly,_chromosome:_1	AUGUSTUS	gene	132399618	132409857	.	-	.	ID=g5399;
OX101752.1_Tachina_lurida_genome_assembly,_chromosome:_1	AUGUSTUS	mRNA	132399618	132409857	1	-	.	ID=g5399.t1;Parent=g5399;
OX101752.1_Tachina_lurida_genome_assembly,_chromosome:_1	AUGUSTUS	stop_codon	132399618	132399620	.	-	0	ID=g5399.t1.stop1;Parent=g5399.t1;
OX101752.1_Tachina_lurida_genome_assembly,_chromosome:_1	AUGUSTUS	CDS	132399618	132399810	1	-	1	ID=g5399.t1.CDS1;Parent=g5399.t1;
OX101752.1_Tachina_lurida_genome_assembly,_chromosome:_1	AUGUSTUS	exon	132399618	132399810	.	-	.	ID=g5399.t1.exon1;Parent=g5399.t1;
OX101752.1_Tachina_lurida_genome_assembly,_chromosome:_1	AUGUSTUS	intron	132399811	132399866	1	-	.	ID=g5399.t1.intron1;Parent=g5399.t1;
OX101752.1_Tachina_lurida_genome_assembly,_chromosome:_1	AUGUSTUS	CDS	132399867	132400079	1	-	1	ID=g5399.t1.CDS2;Parent=g5399.t1;
OX101752.1_Tachina_lurida_genome_assembly,_chromosome:_1	AUGUSTUS	exon	132399867	132400079	.	-	.	ID=g5399.t1.exon2;Parent=g5399.t1;
OX101752.1_Tachina_lurida_genome_assembly,_chromosome:_1	AUGUSTUS	intron	132400080	132400142	1	-	.	ID=g5399.t1.intron2;Parent=g5399.t1;
OX101752.1_Tachina_lurida_genome_assembly,_chromosome:_1	AUGUSTUS	CDS	132400143	132400217	1	-	1	ID=g5399.t1.CDS3;Parent=g5399.t1;
OX101752.1_Tachina_lurida_genome_assembly,_chromosome:_1	AUGUSTUS	exon	132400143	132400217	.	-	.	ID=g5399.t1.exon3;Parent=g5399.t1;
OX101752.1_Tachina_lurida_genome_assembly,_chromosome:_1	AUGUSTUS	intron	132400218	132400372	1	-	.	ID=g5399.t1.intron3;Parent=g5399.t1;
OX101752.1_Tachina_lurida_genome_assembly,_chromosome:_1	AUGUSTUS	CDS	132400373	132400571	1	-	2	ID=g5399.t1.CDS4;Parent=g5399.t1;
OX101752.1_Tachina_lurida_genome_assembly,_chromosome:_1	AUGUSTUS	exon	132400373	132400571	.	-	.	ID=g5399.t1.exon4;Parent=g5399.t1;
OX101752.1_Tachina_lurida_genome_assembly,_chromosome:_1	AUGUSTUS	intron	132400572	132402508	1	-	.	ID=g5399.t1.intron4;Parent=g5399.t1;
OX101752.1_Tachina_lurida_genome_assembly,_chromosome:_1	AUGUSTUS	CDS	132402509	132402663	1	-	1	ID=g5399.t1.CDS5;Parent=g5399.t1;
OX101752.1_Tachina_lurida_genome_assembly,_chromosome:_1	AUGUSTUS	exon	132402509	132402663	.	-	.	ID=g5399.t1.exon5;Parent=g5399.t1;
OX101752.1_Tachina_lurida_genome_assembly,_chromosome:_1	AUGUSTUS	intron	132402664	132402734	1	-	.	ID=g5399.t1.intron5;Parent=g5399.t1;
OX101752.1_Tachina_lurida_genome_assembly,_chromosome:_1	AUGUSTUS	CDS	132402735	132402915	1	-	2	ID=g5399.t1.CDS6;Parent=g5399.t1;
OX101752.1_Tachina_lurida_genome_assembly,_chromosome:_1	AUGUSTUS	exon	132402735	132402915	.	-	.	ID=g5399.t1.exon6;Parent=g5399.t1;
OX101752.1_Tachina_lurida_genome_assembly,_chromosome:_1	AUGUSTUS	intron	132402916	132402997	1	-	.	ID=g5399.t1.intron6;Parent=g5399.t1;
OX101752.1_Tachina_lurida_genome_assembly,_chromosome:_1	AUGUSTUS	CDS	132402998	132403287	1	-	1	ID=g5399.t1.CDS7;Parent=g5399.t1;
OX101752.1_Tachina_lurida_genome_assembly,_chromosome:_1	AUGUSTUS	exon	132402998	132403287	.	-	.	ID=g5399.t1.exon7;Parent=g5399.t1;
OX101752.1_Tachina_lurida_genome_assembly,_chromosome:_1	AUGUSTUS	intron	132403288	132409663	1	-	.	ID=g5399.t1.intron7;Parent=g5399.t1;
OX101752.1_Tachina_lurida_genome_assembly,_chromosome:_1	AUGUSTUS	CDS	132409664	132409857	1	-	0	ID=g5399.t1.CDS8;Parent=g5399.t1;
OX101752.1_Tachina_lurida_genome_assembly,_chromosome:_1	AUGUSTUS	exon	132409664	132409857	.	-	.	ID=g5399.t1.exon8;Parent=g5399.t1;
OX101752.1_Tachina_lurida_genome_assembly,_chromosome:_1	AUGUSTUS	start_codon	132409855	132409857	.	-	0	ID=g5399.t1.start1;Parent=g5399.t1;
OX101752.1_Tachina_lurida_genome_assembly,_chromosome:_1	AUGUSTUS	gene	132426419	132432883	.	+	.	ID=g5400;
OX101752.1_Tachina_lurida_genome_assembly,_chromosome:_1	AUGUSTUS	mRNA	132426419	132432883	1	+	.	ID=g5400.t1;Parent=g5400;
OX101752.1_Tachina_lurida_genome_assembly,_chromosome:_1	AUGUSTUS	start_codon	132426419	132426421	.	+	0	ID=g5400.t1.start1;Parent=g5400.t1;
OX101752.1_Tachina_lurida_genome_assembly,_chromosome:_1	AUGUSTUS	CDS	132426419	132426462	1	+	0	ID=g5400.t1.CDS1;Parent=g5400.t1;
OX101752.1_Tachina_lurida_genome_assembly,_chromosome:_1	AUGUSTUS	exon	132426419	132426462	.	+	.	ID=g5400.t1.exon1;Parent=g5400.t1;
OX101752.1_Tachina_lurida_genome_assembly,_chromosome:_1	AUGUSTUS	intron	132426463	132426927	1	+	.	ID=g5400.t1.intron1;Parent=g5400.t1;
OX101752.1_Tachina_lurida_genome_assembly,_chromosome:_1	AUGUSTUS	CDS	132426928	132427053	1	+	1	ID=g5400.t1.CDS2;Parent=g5400.t1;
OX101752.1_Tachina_lurida_genome_assembly,_chromosome:_1	AUGUSTUS	exon	132426928	132427053	.	+	.	ID=g5400.t1.exon2;Parent=g5400.t1;
OX101752.1_Tachina_lurida_genome_assembly,_chromosome:_1	AUGUSTUS	intron	132427054	132432369	1	+	.	ID=g5400.t1.intron2;Parent=g5400.t1;
OX101752.1_Tachina_lurida_genome_assembly,_chromosome:_1	AUGUSTUS	CDS	132432370	132432883	1	+	1	ID=g5400.t1.CDS3;Parent=g5400.t1;
OX101752.1_Tachina_lurida_genome_assembly,_chromosome:_1	AUGUSTUS	exon	132432370	132432883	.	+	.	ID=g5400.t1.exon3;Parent=g5400.t1;
OX101752.1_Tachina_lurida_genome_assembly,_chromosome:_1	AUGUSTUS	stop_codon	132432881	132432883	.	+	0	ID=g5400.t1.stop1;Parent=g5400.t1;
OX101752.1_Tachina_lurida_genome_assembly,_chromosome:_1	AUGUSTUS	gene	132437724	132438602	.	+	.	ID=g5401;
OX101752.1_Tachina_lurida_genome_assembly,_chromosome:_1	AUGUSTUS	mRNA	132437724	132438602	1	+	.	ID=g5401.t1;Parent=g5401;
OX101752.1_Tachina_lurida_genome_assembly,_chromosome:_1	AUGUSTUS	start_codon	132437724	132437726	.	+	0	ID=g5401.t1.start1;Parent=g5401.t1;
OX101752.1_Tachina_lurida_genome_assembly,_chromosome:_1	AUGUSTUS	CDS	132437724	132438602	1	+	0	ID=g5401.t1.CDS1;Parent=g5401.t1;
OX101752.1_Tachina_lurida_genome_assembly,_chromosome:_1	AUGUSTUS	exon	132437724	132438602	.	+	.	ID=g5401.t1.exon1;Parent=g5401.t1;
OX101752.1_Tachina_lurida_genome_assembly,_chromosome:_1	AUGUSTUS	stop_codon	132438600	132438602	.	+	0	ID=g5401.t1.stop1;Parent=g5401.t1;
OX101752.1_Tachina_lurida_genome_assembly,_chromosome:_1	AUGUSTUS	gene	132700609	132706086	.	-	.	ID=g5402;
OX101752.1_Tachina_lurida_genome_assembly,_chromosome:_1	AUGUSTUS	mRNA	132700609	132706086	1	-	.	ID=g5402.t1;Parent=g5402;
OX101752.1_Tachina_lurida_genome_assembly,_chromosome:_1	AUGUSTUS	stop_codon	132700609	132700611	.	-	0	ID=g5402.t1.stop1;Parent=g5402.t1;
OX101752.1_Tachina_lurida_genome_assembly,_chromosome:_1	AUGUSTUS	CDS	132700609	132700671	1	-	0	ID=g5402.t1.CDS1;Parent=g5402.t1;
OX101752.1_Tachina_lurida_genome_assembly,_chromosome:_1	AUGUSTUS	exon	132700609	132700671	.	-	.	ID=g5402.t1.exon1;Parent=g5402.t1;
OX101752.1_Tachina_lurida_genome_assembly,_chromosome:_1	AUGUSTUS	intron	132700672	132700732	1	-	.	ID=g5402.t1.intron1;Parent=g5402.t1;
OX101752.1_Tachina_lurida_genome_assembly,_chromosome:_1	AUGUSTUS	CDS	132700733	132700910	1	-	1	ID=g5402.t1.CDS2;Parent=g5402.t1;
OX101752.1_Tachina_lurida_genome_assembly,_chromosome:_1	AUGUSTUS	exon	132700733	132700910	.	-	.	ID=g5402.t1.exon2;Parent=g5402.t1;
OX101752.1_Tachina_lurida_genome_assembly,_chromosome:_1	AUGUSTUS	intron	132700911	132700982	1	-	.	ID=g5402.t1.intron2;Parent=g5402.t1;
OX101752.1_Tachina_lurida_genome_assembly,_chromosome:_1	AUGUSTUS	CDS	132700983	132701486	1	-	1	ID=g5402.t1.CDS3;Parent=g5402.t1;
OX101752.1_Tachina_lurida_genome_assembly,_chromosome:_1	AUGUSTUS	exon	132700983	132701486	.	-	.	ID=g5402.t1.exon3;Parent=g5402.t1;
OX101752.1_Tachina_lurida_genome_assembly,_chromosome:_1	AUGUSTUS	intron	132701487	132702326	1	-	.	ID=g5402.t1.intron3;Parent=g5402.t1;
OX101752.1_Tachina_lurida_genome_assembly,_chromosome:_1	AUGUSTUS	CDS	132702327	132702445	1	-	0	ID=g5402.t1.CDS4;Parent=g5402.t1;
OX101752.1_Tachina_lurida_genome_assembly,_chromosome:_1	AUGUSTUS	exon	132702327	132702445	.	-	.	ID=g5402.t1.exon4;Parent=g5402.t1;
OX101752.1_Tachina_lurida_genome_assembly,_chromosome:_1	AUGUSTUS	intron	132702446	132702505	1	-	.	ID=g5402.t1.intron4;Parent=g5402.t1;
OX101752.1_Tachina_lurida_genome_assembly,_chromosome:_1	AUGUSTUS	CDS	132702506	132702810	1	-	2	ID=g5402.t1.CDS5;Parent=g5402.t1;
OX101752.1_Tachina_lurida_genome_assembly,_chromosome:_1	AUGUSTUS	exon	132702506	132702810	.	-	.	ID=g5402.t1.exon5;Parent=g5402.t1;
OX101752.1_Tachina_lurida_genome_assembly,_chromosome:_1	AUGUSTUS	intron	132702811	132702882	1	-	.	ID=g5402.t1.intron5;Parent=g5402.t1;
OX101752.1_Tachina_lurida_genome_assembly,_chromosome:_1	AUGUSTUS	CDS	132702883	132703138	1	-	0	ID=g5402.t1.CDS6;Parent=g5402.t1;
OX101752.1_Tachina_lurida_genome_assembly,_chromosome:_1	AUGUSTUS	exon	132702883	132703138	.	-	.	ID=g5402.t1.exon6;Parent=g5402.t1;
OX101752.1_Tachina_lurida_genome_assembly,_chromosome:_1	AUGUSTUS	intron	132703139	132703200	1	-	.	ID=g5402.t1.intron6;Parent=g5402.t1;
OX101752.1_Tachina_lurida_genome_assembly,_chromosome:_1	AUGUSTUS	CDS	132703201	132703314	1	-	0	ID=g5402.t1.CDS7;Parent=g5402.t1;
OX101752.1_Tachina_lurida_genome_assembly,_chromosome:_1	AUGUSTUS	exon	132703201	132703314	.	-	.	ID=g5402.t1.exon7;Parent=g5402.t1;
OX101752.1_Tachina_lurida_genome_assembly,_chromosome:_1	AUGUSTUS	intron	132703315	132703541	1	-	.	ID=g5402.t1.intron7;Parent=g5402.t1;
OX101752.1_Tachina_lurida_genome_assembly,_chromosome:_1	AUGUSTUS	CDS	132703542	132703914	1	-	1	ID=g5402.t1.CDS8;Parent=g5402.t1;
OX101752.1_Tachina_lurida_genome_assembly,_chromosome:_1	AUGUSTUS	exon	132703542	132703914	.	-	.	ID=g5402.t1.exon8;Parent=g5402.t1;
OX101752.1_Tachina_lurida_genome_assembly,_chromosome:_1	AUGUSTUS	intron	132703915	132703975	1	-	.	ID=g5402.t1.intron8;Parent=g5402.t1;
OX101752.1_Tachina_lurida_genome_assembly,_chromosome:_1	AUGUSTUS	CDS	132703976	132704058	1	-	0	ID=g5402.t1.CDS9;Parent=g5402.t1;
OX101752.1_Tachina_lurida_genome_assembly,_chromosome:_1	AUGUSTUS	exon	132703976	132704058	.	-	.	ID=g5402.t1.exon9;Parent=g5402.t1;
OX101752.1_Tachina_lurida_genome_assembly,_chromosome:_1	AUGUSTUS	intron	132704059	132704112	1	-	.	ID=g5402.t1.intron9;Parent=g5402.t1;
OX101752.1_Tachina_lurida_genome_assembly,_chromosome:_1	AUGUSTUS	CDS	132704113	132704241	1	-	0	ID=g5402.t1.CDS10;Parent=g5402.t1;
OX101752.1_Tachina_lurida_genome_assembly,_chromosome:_1	AUGUSTUS	exon	132704113	132704241	.	-	.	ID=g5402.t1.exon10;Parent=g5402.t1;
OX101752.1_Tachina_lurida_genome_assembly,_chromosome:_1	AUGUSTUS	intron	132704242	132704294	1	-	.	ID=g5402.t1.intron10;Parent=g5402.t1;
OX101752.1_Tachina_lurida_genome_assembly,_chromosome:_1	AUGUSTUS	CDS	132704295	132705188	1	-	0	ID=g5402.t1.CDS11;Parent=g5402.t1;
OX101752.1_Tachina_lurida_genome_assembly,_chromosome:_1	AUGUSTUS	exon	132704295	132705188	.	-	.	ID=g5402.t1.exon11;Parent=g5402.t1;
OX101752.1_Tachina_lurida_genome_assembly,_chromosome:_1	AUGUSTUS	intron	132705189	132705248	1	-	.	ID=g5402.t1.intron11;Parent=g5402.t1;
OX101752.1_Tachina_lurida_genome_assembly,_chromosome:_1	AUGUSTUS	CDS	132705249	132705417	1	-	1	ID=g5402.t1.CDS12;Parent=g5402.t1;
OX101752.1_Tachina_lurida_genome_assembly,_chromosome:_1	AUGUSTUS	exon	132705249	132705417	.	-	.	ID=g5402.t1.exon12;Parent=g5402.t1;
OX101752.1_Tachina_lurida_genome_assembly,_chromosome:_1	AUGUSTUS	intron	132705418	132705476	1	-	.	ID=g5402.t1.intron12;Parent=g5402.t1;
OX101752.1_Tachina_lurida_genome_assembly,_chromosome:_1	AUGUSTUS	CDS	132705477	132705843	1	-	2	ID=g5402.t1.CDS13;Parent=g5402.t1;
OX101752.1_Tachina_lurida_genome_assembly,_chromosome:_1	AUGUSTUS	exon	132705477	132705843	.	-	.	ID=g5402.t1.exon13;Parent=g5402.t1;
OX101752.1_Tachina_lurida_genome_assembly,_chromosome:_1	AUGUSTUS	intron	132705844	132705911	1	-	.	ID=g5402.t1.intron13;Parent=g5402.t1;
OX101752.1_Tachina_lurida_genome_assembly,_chromosome:_1	AUGUSTUS	CDS	132705912	132706086	1	-	0	ID=g5402.t1.CDS14;Parent=g5402.t1;
OX101752.1_Tachina_lurida_genome_assembly,_chromosome:_1	AUGUSTUS	exon	132705912	132706086	.	-	.	ID=g5402.t1.exon14;Parent=g5402.t1;
OX101752.1_Tachina_lurida_genome_assembly,_chromosome:_1	AUGUSTUS	start_codon	132706084	132706086	.	-	0	ID=g5402.t1.start1;Parent=g5402.t1;
OX101752.1_Tachina_lurida_genome_assembly,_chromosome:_1	AUGUSTUS	gene	132707854	132716635	.	+	.	ID=g5403;
OX101752.1_Tachina_lurida_genome_assembly,_chromosome:_1	AUGUSTUS	mRNA	132707854	132716635	1	+	.	ID=g5403.t1;Parent=g5403;
OX101752.1_Tachina_lurida_genome_assembly,_chromosome:_1	AUGUSTUS	start_codon	132707854	132707856	.	+	0	ID=g5403.t1.start1;Parent=g5403.t1;
OX101752.1_Tachina_lurida_genome_assembly,_chromosome:_1	AUGUSTUS	CDS	132707854	132707964	1	+	0	ID=g5403.t1.CDS1;Parent=g5403.t1;
OX101752.1_Tachina_lurida_genome_assembly,_chromosome:_1	AUGUSTUS	exon	132707854	132707964	.	+	.	ID=g5403.t1.exon1;Parent=g5403.t1;
OX101752.1_Tachina_lurida_genome_assembly,_chromosome:_1	AUGUSTUS	intron	132707965	132713650	1	+	.	ID=g5403.t1.intron1;Parent=g5403.t1;
OX101752.1_Tachina_lurida_genome_assembly,_chromosome:_1	AUGUSTUS	CDS	132713651	132713986	1	+	0	ID=g5403.t1.CDS2;Parent=g5403.t1;
OX101752.1_Tachina_lurida_genome_assembly,_chromosome:_1	AUGUSTUS	exon	132713651	132713986	.	+	.	ID=g5403.t1.exon2;Parent=g5403.t1;
OX101752.1_Tachina_lurida_genome_assembly,_chromosome:_1	AUGUSTUS	intron	132713987	132715292	1	+	.	ID=g5403.t1.intron2;Parent=g5403.t1;
OX101752.1_Tachina_lurida_genome_assembly,_chromosome:_1	AUGUSTUS	CDS	132715293	132716454	1	+	0	ID=g5403.t1.CDS3;Parent=g5403.t1;
OX101752.1_Tachina_lurida_genome_assembly,_chromosome:_1	AUGUSTUS	exon	132715293	132716454	.	+	.	ID=g5403.t1.exon3;Parent=g5403.t1;
OX101752.1_Tachina_lurida_genome_assembly,_chromosome:_1	AUGUSTUS	intron	132716455	132716516	1	+	.	ID=g5403.t1.intron3;Parent=g5403.t1;
OX101752.1_Tachina_lurida_genome_assembly,_chromosome:_1	AUGUSTUS	CDS	132716517	132716635	1	+	2	ID=g5403.t1.CDS4;Parent=g5403.t1;
OX101752.1_Tachina_lurida_genome_assembly,_chromosome:_1	AUGUSTUS	exon	132716517	132716635	.	+	.	ID=g5403.t1.exon4;Parent=g5403.t1;
OX101752.1_Tachina_lurida_genome_assembly,_chromosome:_1	AUGUSTUS	stop_codon	132716633	132716635	.	+	0	ID=g5403.t1.stop1;Parent=g5403.t1;
OX101752.1_Tachina_lurida_genome_assembly,_chromosome:_1	AUGUSTUS	gene	132721608	132722678	.	+	.	ID=g5404;
OX101752.1_Tachina_lurida_genome_assembly,_chromosome:_1	AUGUSTUS	mRNA	132721608	132722678	1	+	.	ID=g5404.t1;Parent=g5404;
OX101752.1_Tachina_lurida_genome_assembly,_chromosome:_1	AUGUSTUS	start_codon	132721608	132721610	.	+	0	ID=g5404.t1.start1;Parent=g5404.t1;
OX101752.1_Tachina_lurida_genome_assembly,_chromosome:_1	AUGUSTUS	CDS	132721608	132722678	1	+	0	ID=g5404.t1.CDS1;Parent=g5404.t1;
OX101752.1_Tachina_lurida_genome_assembly,_chromosome:_1	AUGUSTUS	exon	132721608	132722678	.	+	.	ID=g5404.t1.exon1;Parent=g5404.t1;
OX101752.1_Tachina_lurida_genome_assembly,_chromosome:_1	AUGUSTUS	stop_codon	132722676	132722678	.	+	0	ID=g5404.t1.stop1;Parent=g5404.t1;
OX101752.1_Tachina_lurida_genome_assembly,_chromosome:_1	AUGUSTUS	gene	132726767	132727804	.	+	.	ID=g5405;
OX101752.1_Tachina_lurida_genome_assembly,_chromosome:_1	AUGUSTUS	mRNA	132726767	132727804	1	+	.	ID=g5405.t1;Parent=g5405;
OX101752.1_Tachina_lurida_genome_assembly,_chromosome:_1	AUGUSTUS	start_codon	132726767	132726769	.	+	0	ID=g5405.t1.start1;Parent=g5405.t1;
OX101752.1_Tachina_lurida_genome_assembly,_chromosome:_1	AUGUSTUS	CDS	132726767	132727804	1	+	0	ID=g5405.t1.CDS1;Parent=g5405.t1;
OX101752.1_Tachina_lurida_genome_assembly,_chromosome:_1	AUGUSTUS	exon	132726767	132727804	.	+	.	ID=g5405.t1.exon1;Parent=g5405.t1;
OX101752.1_Tachina_lurida_genome_assembly,_chromosome:_1	AUGUSTUS	stop_codon	132727802	132727804	.	+	0	ID=g5405.t1.stop1;Parent=g5405.t1;
OX101752.1_Tachina_lurida_genome_assembly,_chromosome:_1	AUGUSTUS	gene	132735091	132740520	.	+	.	ID=g5406;
OX101752.1_Tachina_lurida_genome_assembly,_chromosome:_1	AUGUSTUS	mRNA	132735091	132740520	1	+	.	ID=g5406.t1;Parent=g5406;
OX101752.1_Tachina_lurida_genome_assembly,_chromosome:_1	AUGUSTUS	start_codon	132735091	132735093	.	+	0	ID=g5406.t1.start1;Parent=g5406.t1;
OX101752.1_Tachina_lurida_genome_assembly,_chromosome:_1	AUGUSTUS	CDS	132735091	132735096	1	+	0	ID=g5406.t1.CDS1;Parent=g5406.t1;
OX101752.1_Tachina_lurida_genome_assembly,_chromosome:_1	AUGUSTUS	exon	132735091	132735096	.	+	.	ID=g5406.t1.exon1;Parent=g5406.t1;
OX101752.1_Tachina_lurida_genome_assembly,_chromosome:_1	AUGUSTUS	intron	132735097	132735162	1	+	.	ID=g5406.t1.intron1;Parent=g5406.t1;
OX101752.1_Tachina_lurida_genome_assembly,_chromosome:_1	AUGUSTUS	CDS	132735163	132735210	1	+	0	ID=g5406.t1.CDS2;Parent=g5406.t1;
OX101752.1_Tachina_lurida_genome_assembly,_chromosome:_1	AUGUSTUS	exon	132735163	132735210	.	+	.	ID=g5406.t1.exon2;Parent=g5406.t1;
OX101752.1_Tachina_lurida_genome_assembly,_chromosome:_1	AUGUSTUS	intron	132735211	132735268	1	+	.	ID=g5406.t1.intron2;Parent=g5406.t1;
OX101752.1_Tachina_lurida_genome_assembly,_chromosome:_1	AUGUSTUS	CDS	132735269	132735738	1	+	0	ID=g5406.t1.CDS3;Parent=g5406.t1;
OX101752.1_Tachina_lurida_genome_assembly,_chromosome:_1	AUGUSTUS	exon	132735269	132735738	.	+	.	ID=g5406.t1.exon3;Parent=g5406.t1;
OX101752.1_Tachina_lurida_genome_assembly,_chromosome:_1	AUGUSTUS	intron	132735739	132735814	1	+	.	ID=g5406.t1.intron3;Parent=g5406.t1;
OX101752.1_Tachina_lurida_genome_assembly,_chromosome:_1	AUGUSTUS	CDS	132735815	132736016	1	+	1	ID=g5406.t1.CDS4;Parent=g5406.t1;
OX101752.1_Tachina_lurida_genome_assembly,_chromosome:_1	AUGUSTUS	exon	132735815	132736016	.	+	.	ID=g5406.t1.exon4;Parent=g5406.t1;
OX101752.1_Tachina_lurida_genome_assembly,_chromosome:_1	AUGUSTUS	intron	132736017	132739386	1	+	.	ID=g5406.t1.intron4;Parent=g5406.t1;
OX101752.1_Tachina_lurida_genome_assembly,_chromosome:_1	AUGUSTUS	CDS	132739387	132740520	1	+	0	ID=g5406.t1.CDS5;Parent=g5406.t1;
OX101752.1_Tachina_lurida_genome_assembly,_chromosome:_1	AUGUSTUS	exon	132739387	132740520	.	+	.	ID=g5406.t1.exon5;Parent=g5406.t1;
OX101752.1_Tachina_lurida_genome_assembly,_chromosome:_1	AUGUSTUS	stop_codon	132740518	132740520	.	+	0	ID=g5406.t1.stop1;Parent=g5406.t1;
OX101752.1_Tachina_lurida_genome_assembly,_chromosome:_1	AUGUSTUS	gene	132743980	132751427	.	-	.	ID=g5407;
OX101752.1_Tachina_lurida_genome_assembly,_chromosome:_1	AUGUSTUS	mRNA	132743980	132751427	1	-	.	ID=g5407.t1;Parent=g5407;
OX101752.1_Tachina_lurida_genome_assembly,_chromosome:_1	AUGUSTUS	stop_codon	132743980	132743982	.	-	0	ID=g5407.t1.stop1;Parent=g5407.t1;
OX101752.1_Tachina_lurida_genome_assembly,_chromosome:_1	AUGUSTUS	CDS	132743980	132744528	1	-	0	ID=g5407.t1.CDS1;Parent=g5407.t1;
OX101752.1_Tachina_lurida_genome_assembly,_chromosome:_1	AUGUSTUS	exon	132743980	132744528	.	-	.	ID=g5407.t1.exon1;Parent=g5407.t1;
OX101752.1_Tachina_lurida_genome_assembly,_chromosome:_1	AUGUSTUS	intron	132744529	132744595	1	-	.	ID=g5407.t1.intron1;Parent=g5407.t1;
OX101752.1_Tachina_lurida_genome_assembly,_chromosome:_1	AUGUSTUS	CDS	132744596	132744964	1	-	0	ID=g5407.t1.CDS2;Parent=g5407.t1;
OX101752.1_Tachina_lurida_genome_assembly,_chromosome:_1	AUGUSTUS	exon	132744596	132744964	.	-	.	ID=g5407.t1.exon2;Parent=g5407.t1;
OX101752.1_Tachina_lurida_genome_assembly,_chromosome:_1	AUGUSTUS	intron	132744965	132745025	1	-	.	ID=g5407.t1.intron2;Parent=g5407.t1;
OX101752.1_Tachina_lurida_genome_assembly,_chromosome:_1	AUGUSTUS	CDS	132745026	132745429	1	-	2	ID=g5407.t1.CDS3;Parent=g5407.t1;
OX101752.1_Tachina_lurida_genome_assembly,_chromosome:_1	AUGUSTUS	exon	132745026	132745429	.	-	.	ID=g5407.t1.exon3;Parent=g5407.t1;
OX101752.1_Tachina_lurida_genome_assembly,_chromosome:_1	AUGUSTUS	intron	132745430	132748793	1	-	.	ID=g5407.t1.intron3;Parent=g5407.t1;
OX101752.1_Tachina_lurida_genome_assembly,_chromosome:_1	AUGUSTUS	CDS	132748794	132749019	1	-	0	ID=g5407.t1.CDS4;Parent=g5407.t1;
OX101752.1_Tachina_lurida_genome_assembly,_chromosome:_1	AUGUSTUS	exon	132748794	132749019	.	-	.	ID=g5407.t1.exon4;Parent=g5407.t1;
OX101752.1_Tachina_lurida_genome_assembly,_chromosome:_1	AUGUSTUS	intron	132749020	132751400	1	-	.	ID=g5407.t1.intron4;Parent=g5407.t1;
OX101752.1_Tachina_lurida_genome_assembly,_chromosome:_1	AUGUSTUS	CDS	132751401	132751427	1	-	0	ID=g5407.t1.CDS5;Parent=g5407.t1;
OX101752.1_Tachina_lurida_genome_assembly,_chromosome:_1	AUGUSTUS	exon	132751401	132751427	.	-	.	ID=g5407.t1.exon5;Parent=g5407.t1;
OX101752.1_Tachina_lurida_genome_assembly,_chromosome:_1	AUGUSTUS	start_codon	132751425	132751427	.	-	0	ID=g5407.t1.start1;Parent=g5407.t1;
OX101752.1_Tachina_lurida_genome_assembly,_chromosome:_1	AUGUSTUS	gene	132777536	132781017	.	-	.	ID=g5408;
OX101752.1_Tachina_lurida_genome_assembly,_chromosome:_1	AUGUSTUS	mRNA	132777536	132781017	1	-	.	ID=g5408.t1;Parent=g5408;
OX101752.1_Tachina_lurida_genome_assembly,_chromosome:_1	AUGUSTUS	stop_codon	132777536	132777538	.	-	0	ID=g5408.t1.stop1;Parent=g5408.t1;
OX101752.1_Tachina_lurida_genome_assembly,_chromosome:_1	AUGUSTUS	CDS	132777536	132777691	1	-	0	ID=g5408.t1.CDS1;Parent=g5408.t1;
OX101752.1_Tachina_lurida_genome_assembly,_chromosome:_1	AUGUSTUS	exon	132777536	132777691	.	-	.	ID=g5408.t1.exon1;Parent=g5408.t1;
OX101752.1_Tachina_lurida_genome_assembly,_chromosome:_1	AUGUSTUS	intron	132777692	132778700	1	-	.	ID=g5408.t1.intron1;Parent=g5408.t1;
OX101752.1_Tachina_lurida_genome_assembly,_chromosome:_1	AUGUSTUS	CDS	132778701	132778894	1	-	2	ID=g5408.t1.CDS2;Parent=g5408.t1;
OX101752.1_Tachina_lurida_genome_assembly,_chromosome:_1	AUGUSTUS	exon	132778701	132778894	.	-	.	ID=g5408.t1.exon2;Parent=g5408.t1;
OX101752.1_Tachina_lurida_genome_assembly,_chromosome:_1	AUGUSTUS	intron	132778895	132780727	1	-	.	ID=g5408.t1.intron2;Parent=g5408.t1;
OX101752.1_Tachina_lurida_genome_assembly,_chromosome:_1	AUGUSTUS	CDS	132780728	132780852	1	-	1	ID=g5408.t1.CDS3;Parent=g5408.t1;
OX101752.1_Tachina_lurida_genome_assembly,_chromosome:_1	AUGUSTUS	exon	132780728	132780852	.	-	.	ID=g5408.t1.exon3;Parent=g5408.t1;
OX101752.1_Tachina_lurida_genome_assembly,_chromosome:_1	AUGUSTUS	intron	132780853	132780910	1	-	.	ID=g5408.t1.intron3;Parent=g5408.t1;
OX101752.1_Tachina_lurida_genome_assembly,_chromosome:_1	AUGUSTUS	CDS	132780911	132781017	1	-	0	ID=g5408.t1.CDS4;Parent=g5408.t1;
OX101752.1_Tachina_lurida_genome_assembly,_chromosome:_1	AUGUSTUS	exon	132780911	132781017	.	-	.	ID=g5408.t1.exon4;Parent=g5408.t1;
OX101752.1_Tachina_lurida_genome_assembly,_chromosome:_1	AUGUSTUS	start_codon	132781015	132781017	.	-	0	ID=g5408.t1.start1;Parent=g5408.t1;
OX101752.1_Tachina_lurida_genome_assembly,_chromosome:_1	AUGUSTUS	gene	132782223	132784992	.	-	.	ID=g5409;
OX101752.1_Tachina_lurida_genome_assembly,_chromosome:_1	AUGUSTUS	mRNA	132782223	132784992	1	-	.	ID=g5409.t1;Parent=g5409;
OX101752.1_Tachina_lurida_genome_assembly,_chromosome:_1	AUGUSTUS	stop_codon	132782223	132782225	.	-	0	ID=g5409.t1.stop1;Parent=g5409.t1;
OX101752.1_Tachina_lurida_genome_assembly,_chromosome:_1	AUGUSTUS	CDS	132782223	132782325	1	-	1	ID=g5409.t1.CDS1;Parent=g5409.t1;
OX101752.1_Tachina_lurida_genome_assembly,_chromosome:_1	AUGUSTUS	exon	132782223	132782325	.	-	.	ID=g5409.t1.exon1;Parent=g5409.t1;
OX101752.1_Tachina_lurida_genome_assembly,_chromosome:_1	AUGUSTUS	intron	132782326	132782388	1	-	.	ID=g5409.t1.intron1;Parent=g5409.t1;
OX101752.1_Tachina_lurida_genome_assembly,_chromosome:_1	AUGUSTUS	CDS	132782389	132782523	1	-	1	ID=g5409.t1.CDS2;Parent=g5409.t1;
OX101752.1_Tachina_lurida_genome_assembly,_chromosome:_1	AUGUSTUS	exon	132782389	132782523	.	-	.	ID=g5409.t1.exon2;Parent=g5409.t1;
OX101752.1_Tachina_lurida_genome_assembly,_chromosome:_1	AUGUSTUS	intron	132782524	132784355	1	-	.	ID=g5409.t1.intron2;Parent=g5409.t1;
OX101752.1_Tachina_lurida_genome_assembly,_chromosome:_1	AUGUSTUS	CDS	132784356	132784603	1	-	0	ID=g5409.t1.CDS3;Parent=g5409.t1;
OX101752.1_Tachina_lurida_genome_assembly,_chromosome:_1	AUGUSTUS	exon	132784356	132784603	.	-	.	ID=g5409.t1.exon3;Parent=g5409.t1;
OX101752.1_Tachina_lurida_genome_assembly,_chromosome:_1	AUGUSTUS	intron	132784604	132784725	1	-	.	ID=g5409.t1.intron3;Parent=g5409.t1;
OX101752.1_Tachina_lurida_genome_assembly,_chromosome:_1	AUGUSTUS	CDS	132784726	132784904	1	-	2	ID=g5409.t1.CDS4;Parent=g5409.t1;
OX101752.1_Tachina_lurida_genome_assembly,_chromosome:_1	AUGUSTUS	exon	132784726	132784904	.	-	.	ID=g5409.t1.exon4;Parent=g5409.t1;
OX101752.1_Tachina_lurida_genome_assembly,_chromosome:_1	AUGUSTUS	intron	132784905	132784970	1	-	.	ID=g5409.t1.intron4;Parent=g5409.t1;
OX101752.1_Tachina_lurida_genome_assembly,_chromosome:_1	AUGUSTUS	CDS	132784971	132784992	1	-	0	ID=g5409.t1.CDS5;Parent=g5409.t1;
OX101752.1_Tachina_lurida_genome_assembly,_chromosome:_1	AUGUSTUS	exon	132784971	132784992	.	-	.	ID=g5409.t1.exon5;Parent=g5409.t1;
OX101752.1_Tachina_lurida_genome_assembly,_chromosome:_1	AUGUSTUS	start_codon	132784990	132784992	.	-	0	ID=g5409.t1.start1;Parent=g5409.t1;
OX101752.1_Tachina_lurida_genome_assembly,_chromosome:_1	AUGUSTUS	gene	132875022	132878248	.	-	.	ID=g5410;
OX101752.1_Tachina_lurida_genome_assembly,_chromosome:_1	AUGUSTUS	mRNA	132875022	132878248	1	-	.	ID=g5410.t1;Parent=g5410;
OX101752.1_Tachina_lurida_genome_assembly,_chromosome:_1	AUGUSTUS	stop_codon	132875022	132875024	.	-	0	ID=g5410.t1.stop1;Parent=g5410.t1;
OX101752.1_Tachina_lurida_genome_assembly,_chromosome:_1	AUGUSTUS	CDS	132875022	132875341	1	-	2	ID=g5410.t1.CDS1;Parent=g5410.t1;
OX101752.1_Tachina_lurida_genome_assembly,_chromosome:_1	AUGUSTUS	exon	132875022	132875341	.	-	.	ID=g5410.t1.exon1;Parent=g5410.t1;
OX101752.1_Tachina_lurida_genome_assembly,_chromosome:_1	AUGUSTUS	intron	132875342	132878199	1	-	.	ID=g5410.t1.intron1;Parent=g5410.t1;
OX101752.1_Tachina_lurida_genome_assembly,_chromosome:_1	AUGUSTUS	CDS	132878200	132878248	1	-	0	ID=g5410.t1.CDS2;Parent=g5410.t1;
OX101752.1_Tachina_lurida_genome_assembly,_chromosome:_1	AUGUSTUS	exon	132878200	132878248	.	-	.	ID=g5410.t1.exon2;Parent=g5410.t1;
OX101752.1_Tachina_lurida_genome_assembly,_chromosome:_1	AUGUSTUS	start_codon	132878246	132878248	.	-	0	ID=g5410.t1.start1;Parent=g5410.t1;
OX101752.1_Tachina_lurida_genome_assembly,_chromosome:_1	AUGUSTUS	gene	132892705	132899758	.	-	.	ID=g5411;
OX101752.1_Tachina_lurida_genome_assembly,_chromosome:_1	AUGUSTUS	mRNA	132892705	132899758	1	-	.	ID=g5411.t1;Parent=g5411;
OX101752.1_Tachina_lurida_genome_assembly,_chromosome:_1	AUGUSTUS	stop_codon	132892705	132892707	.	-	0	ID=g5411.t1.stop1;Parent=g5411.t1;
OX101752.1_Tachina_lurida_genome_assembly,_chromosome:_1	AUGUSTUS	CDS	132892705	132892893	1	-	0	ID=g5411.t1.CDS1;Parent=g5411.t1;
OX101752.1_Tachina_lurida_genome_assembly,_chromosome:_1	AUGUSTUS	exon	132892705	132892893	.	-	.	ID=g5411.t1.exon1;Parent=g5411.t1;
OX101752.1_Tachina_lurida_genome_assembly,_chromosome:_1	AUGUSTUS	intron	132892894	132892966	1	-	.	ID=g5411.t1.intron1;Parent=g5411.t1;
OX101752.1_Tachina_lurida_genome_assembly,_chromosome:_1	AUGUSTUS	CDS	132892967	132893136	1	-	2	ID=g5411.t1.CDS2;Parent=g5411.t1;
OX101752.1_Tachina_lurida_genome_assembly,_chromosome:_1	AUGUSTUS	exon	132892967	132893136	.	-	.	ID=g5411.t1.exon2;Parent=g5411.t1;
OX101752.1_Tachina_lurida_genome_assembly,_chromosome:_1	AUGUSTUS	intron	132893137	132893205	1	-	.	ID=g5411.t1.intron2;Parent=g5411.t1;
OX101752.1_Tachina_lurida_genome_assembly,_chromosome:_1	AUGUSTUS	CDS	132893206	132893609	1	-	1	ID=g5411.t1.CDS3;Parent=g5411.t1;
OX101752.1_Tachina_lurida_genome_assembly,_chromosome:_1	AUGUSTUS	exon	132893206	132893609	.	-	.	ID=g5411.t1.exon3;Parent=g5411.t1;
OX101752.1_Tachina_lurida_genome_assembly,_chromosome:_1	AUGUSTUS	intron	132893610	132898881	1	-	.	ID=g5411.t1.intron3;Parent=g5411.t1;
OX101752.1_Tachina_lurida_genome_assembly,_chromosome:_1	AUGUSTUS	CDS	132898882	132899310	1	-	1	ID=g5411.t1.CDS4;Parent=g5411.t1;
OX101752.1_Tachina_lurida_genome_assembly,_chromosome:_1	AUGUSTUS	exon	132898882	132899310	.	-	.	ID=g5411.t1.exon4;Parent=g5411.t1;
OX101752.1_Tachina_lurida_genome_assembly,_chromosome:_1	AUGUSTUS	intron	132899311	132899376	1	-	.	ID=g5411.t1.intron4;Parent=g5411.t1;
OX101752.1_Tachina_lurida_genome_assembly,_chromosome:_1	AUGUSTUS	CDS	132899377	132899481	1	-	1	ID=g5411.t1.CDS5;Parent=g5411.t1;
OX101752.1_Tachina_lurida_genome_assembly,_chromosome:_1	AUGUSTUS	exon	132899377	132899481	.	-	.	ID=g5411.t1.exon5;Parent=g5411.t1;
OX101752.1_Tachina_lurida_genome_assembly,_chromosome:_1	AUGUSTUS	intron	132899482	132899561	1	-	.	ID=g5411.t1.intron5;Parent=g5411.t1;
OX101752.1_Tachina_lurida_genome_assembly,_chromosome:_1	AUGUSTUS	CDS	132899562	132899758	1	-	0	ID=g5411.t1.CDS6;Parent=g5411.t1;
OX101752.1_Tachina_lurida_genome_assembly,_chromosome:_1	AUGUSTUS	exon	132899562	132899758	.	-	.	ID=g5411.t1.exon6;Parent=g5411.t1;
OX101752.1_Tachina_lurida_genome_assembly,_chromosome:_1	AUGUSTUS	start_codon	132899756	132899758	.	-	0	ID=g5411.t1.start1;Parent=g5411.t1;
OX101752.1_Tachina_lurida_genome_assembly,_chromosome:_1	AUGUSTUS	gene	132903279	132904209	.	-	.	ID=g5412;
OX101752.1_Tachina_lurida_genome_assembly,_chromosome:_1	AUGUSTUS	mRNA	132903279	132904209	0.97	-	.	ID=g5412.t1;Parent=g5412;
OX101752.1_Tachina_lurida_genome_assembly,_chromosome:_1	AUGUSTUS	stop_codon	132903279	132903281	.	-	0	ID=g5412.t1.stop1;Parent=g5412.t1;
OX101752.1_Tachina_lurida_genome_assembly,_chromosome:_1	AUGUSTUS	CDS	132903279	132903510	0.97	-	1	ID=g5412.t1.CDS1;Parent=g5412.t1;
OX101752.1_Tachina_lurida_genome_assembly,_chromosome:_1	AUGUSTUS	exon	132903279	132903510	.	-	.	ID=g5412.t1.exon1;Parent=g5412.t1;
OX101752.1_Tachina_lurida_genome_assembly,_chromosome:_1	AUGUSTUS	intron	132903511	132903705	1	-	.	ID=g5412.t1.intron1;Parent=g5412.t1;
OX101752.1_Tachina_lurida_genome_assembly,_chromosome:_1	AUGUSTUS	CDS	132903706	132903919	1	-	2	ID=g5412.t1.CDS2;Parent=g5412.t1;
OX101752.1_Tachina_lurida_genome_assembly,_chromosome:_1	AUGUSTUS	exon	132903706	132903919	.	-	.	ID=g5412.t1.exon2;Parent=g5412.t1;
OX101752.1_Tachina_lurida_genome_assembly,_chromosome:_1	AUGUSTUS	intron	132903920	132904013	1	-	.	ID=g5412.t1.intron2;Parent=g5412.t1;
OX101752.1_Tachina_lurida_genome_assembly,_chromosome:_1	AUGUSTUS	CDS	132904014	132904209	1	-	0	ID=g5412.t1.CDS3;Parent=g5412.t1;
OX101752.1_Tachina_lurida_genome_assembly,_chromosome:_1	AUGUSTUS	exon	132904014	132904209	.	-	.	ID=g5412.t1.exon3;Parent=g5412.t1;
OX101752.1_Tachina_lurida_genome_assembly,_chromosome:_1	AUGUSTUS	start_codon	132904207	132904209	.	-	0	ID=g5412.t1.start1;Parent=g5412.t1;
OX101752.1_Tachina_lurida_genome_assembly,_chromosome:_1	AUGUSTUS	gene	133093394	133094608	.	-	.	ID=g5413;
OX101752.1_Tachina_lurida_genome_assembly,_chromosome:_1	AUGUSTUS	mRNA	133093394	133094608	1	-	.	ID=g5413.t1;Parent=g5413;
OX101752.1_Tachina_lurida_genome_assembly,_chromosome:_1	AUGUSTUS	stop_codon	133093394	133093396	.	-	0	ID=g5413.t1.stop1;Parent=g5413.t1;
OX101752.1_Tachina_lurida_genome_assembly,_chromosome:_1	AUGUSTUS	CDS	133093394	133094608	1	-	0	ID=g5413.t1.CDS1;Parent=g5413.t1;
OX101752.1_Tachina_lurida_genome_assembly,_chromosome:_1	AUGUSTUS	exon	133093394	133094608	.	-	.	ID=g5413.t1.exon1;Parent=g5413.t1;
OX101752.1_Tachina_lurida_genome_assembly,_chromosome:_1	AUGUSTUS	start_codon	133094606	133094608	.	-	0	ID=g5413.t1.start1;Parent=g5413.t1;
OX101752.1_Tachina_lurida_genome_assembly,_chromosome:_1	AUGUSTUS	gene	133137021	133137716	.	+	.	ID=g5414;
OX101752.1_Tachina_lurida_genome_assembly,_chromosome:_1	AUGUSTUS	mRNA	133137021	133137716	1	+	.	ID=g5414.t1;Parent=g5414;
OX101752.1_Tachina_lurida_genome_assembly,_chromosome:_1	AUGUSTUS	start_codon	133137021	133137023	.	+	0	ID=g5414.t1.start1;Parent=g5414.t1;
OX101752.1_Tachina_lurida_genome_assembly,_chromosome:_1	AUGUSTUS	CDS	133137021	133137716	1	+	0	ID=g5414.t1.CDS1;Parent=g5414.t1;
OX101752.1_Tachina_lurida_genome_assembly,_chromosome:_1	AUGUSTUS	exon	133137021	133137716	.	+	.	ID=g5414.t1.exon1;Parent=g5414.t1;
OX101752.1_Tachina_lurida_genome_assembly,_chromosome:_1	AUGUSTUS	stop_codon	133137714	133137716	.	+	0	ID=g5414.t1.stop1;Parent=g5414.t1;
OX101752.1_Tachina_lurida_genome_assembly,_chromosome:_1	AUGUSTUS	gene	133139615	133147064	.	+	.	ID=g5415;
OX101752.1_Tachina_lurida_genome_assembly,_chromosome:_1	AUGUSTUS	mRNA	133139615	133147064	1	+	.	ID=g5415.t1;Parent=g5415;
OX101752.1_Tachina_lurida_genome_assembly,_chromosome:_1	AUGUSTUS	start_codon	133139615	133139617	.	+	0	ID=g5415.t1.start1;Parent=g5415.t1;
OX101752.1_Tachina_lurida_genome_assembly,_chromosome:_1	AUGUSTUS	CDS	133139615	133140096	1	+	0	ID=g5415.t1.CDS1;Parent=g5415.t1;
OX101752.1_Tachina_lurida_genome_assembly,_chromosome:_1	AUGUSTUS	exon	133139615	133140096	.	+	.	ID=g5415.t1.exon1;Parent=g5415.t1;
OX101752.1_Tachina_lurida_genome_assembly,_chromosome:_1	AUGUSTUS	intron	133140097	133144263	1	+	.	ID=g5415.t1.intron1;Parent=g5415.t1;
OX101752.1_Tachina_lurida_genome_assembly,_chromosome:_1	AUGUSTUS	CDS	133144264	133144419	1	+	1	ID=g5415.t1.CDS2;Parent=g5415.t1;
OX101752.1_Tachina_lurida_genome_assembly,_chromosome:_1	AUGUSTUS	exon	133144264	133144419	.	+	.	ID=g5415.t1.exon2;Parent=g5415.t1;
OX101752.1_Tachina_lurida_genome_assembly,_chromosome:_1	AUGUSTUS	intron	133144420	133144927	1	+	.	ID=g5415.t1.intron2;Parent=g5415.t1;
OX101752.1_Tachina_lurida_genome_assembly,_chromosome:_1	AUGUSTUS	CDS	133144928	133145390	1	+	1	ID=g5415.t1.CDS3;Parent=g5415.t1;
OX101752.1_Tachina_lurida_genome_assembly,_chromosome:_1	AUGUSTUS	exon	133144928	133145390	.	+	.	ID=g5415.t1.exon3;Parent=g5415.t1;
OX101752.1_Tachina_lurida_genome_assembly,_chromosome:_1	AUGUSTUS	intron	133145391	133145457	1	+	.	ID=g5415.t1.intron3;Parent=g5415.t1;
OX101752.1_Tachina_lurida_genome_assembly,_chromosome:_1	AUGUSTUS	CDS	133145458	133145696	1	+	0	ID=g5415.t1.CDS4;Parent=g5415.t1;
OX101752.1_Tachina_lurida_genome_assembly,_chromosome:_1	AUGUSTUS	exon	133145458	133145696	.	+	.	ID=g5415.t1.exon4;Parent=g5415.t1;
OX101752.1_Tachina_lurida_genome_assembly,_chromosome:_1	AUGUSTUS	intron	133145697	133145755	1	+	.	ID=g5415.t1.intron4;Parent=g5415.t1;
OX101752.1_Tachina_lurida_genome_assembly,_chromosome:_1	AUGUSTUS	CDS	133145756	133147064	1	+	1	ID=g5415.t1.CDS5;Parent=g5415.t1;
OX101752.1_Tachina_lurida_genome_assembly,_chromosome:_1	AUGUSTUS	exon	133145756	133147064	.	+	.	ID=g5415.t1.exon5;Parent=g5415.t1;
OX101752.1_Tachina_lurida_genome_assembly,_chromosome:_1	AUGUSTUS	stop_codon	133147062	133147064	.	+	0	ID=g5415.t1.stop1;Parent=g5415.t1;
OX101752.1_Tachina_lurida_genome_assembly,_chromosome:_1	AUGUSTUS	gene	133150146	133150580	.	-	.	ID=g5416;
OX101752.1_Tachina_lurida_genome_assembly,_chromosome:_1	AUGUSTUS	mRNA	133150146	133150580	1	-	.	ID=g5416.t1;Parent=g5416;
OX101752.1_Tachina_lurida_genome_assembly,_chromosome:_1	AUGUSTUS	stop_codon	133150146	133150148	.	-	0	ID=g5416.t1.stop1;Parent=g5416.t1;
OX101752.1_Tachina_lurida_genome_assembly,_chromosome:_1	AUGUSTUS	CDS	133150146	133150272	1	-	1	ID=g5416.t1.CDS1;Parent=g5416.t1;
OX101752.1_Tachina_lurida_genome_assembly,_chromosome:_1	AUGUSTUS	exon	133150146	133150272	.	-	.	ID=g5416.t1.exon1;Parent=g5416.t1;
OX101752.1_Tachina_lurida_genome_assembly,_chromosome:_1	AUGUSTUS	intron	133150273	133150329	1	-	.	ID=g5416.t1.intron1;Parent=g5416.t1;
OX101752.1_Tachina_lurida_genome_assembly,_chromosome:_1	AUGUSTUS	CDS	133150330	133150580	1	-	0	ID=g5416.t1.CDS2;Parent=g5416.t1;
OX101752.1_Tachina_lurida_genome_assembly,_chromosome:_1	AUGUSTUS	exon	133150330	133150580	.	-	.	ID=g5416.t1.exon2;Parent=g5416.t1;
OX101752.1_Tachina_lurida_genome_assembly,_chromosome:_1	AUGUSTUS	start_codon	133150578	133150580	.	-	0	ID=g5416.t1.start1;Parent=g5416.t1;
OX101752.1_Tachina_lurida_genome_assembly,_chromosome:_1	AUGUSTUS	gene	133193830	133194447	.	+	.	ID=g5417;
OX101752.1_Tachina_lurida_genome_assembly,_chromosome:_1	AUGUSTUS	mRNA	133193830	133194447	1	+	.	ID=g5417.t1;Parent=g5417;
OX101752.1_Tachina_lurida_genome_assembly,_chromosome:_1	AUGUSTUS	start_codon	133193830	133193832	.	+	0	ID=g5417.t1.start1;Parent=g5417.t1;
OX101752.1_Tachina_lurida_genome_assembly,_chromosome:_1	AUGUSTUS	CDS	133193830	133194447	1	+	0	ID=g5417.t1.CDS1;Parent=g5417.t1;
OX101752.1_Tachina_lurida_genome_assembly,_chromosome:_1	AUGUSTUS	exon	133193830	133194447	.	+	.	ID=g5417.t1.exon1;Parent=g5417.t1;
OX101752.1_Tachina_lurida_genome_assembly,_chromosome:_1	AUGUSTUS	stop_codon	133194445	133194447	.	+	0	ID=g5417.t1.stop1;Parent=g5417.t1;
OX101752.1_Tachina_lurida_genome_assembly,_chromosome:_1	AUGUSTUS	gene	133238688	133241725	.	+	.	ID=g5418;
OX101752.1_Tachina_lurida_genome_assembly,_chromosome:_1	AUGUSTUS	mRNA	133238688	133241725	1	+	.	ID=g5418.t1;Parent=g5418;
OX101752.1_Tachina_lurida_genome_assembly,_chromosome:_1	AUGUSTUS	start_codon	133238688	133238690	.	+	0	ID=g5418.t1.start1;Parent=g5418.t1;
OX101752.1_Tachina_lurida_genome_assembly,_chromosome:_1	AUGUSTUS	CDS	133238688	133238770	1	+	0	ID=g5418.t1.CDS1;Parent=g5418.t1;
OX101752.1_Tachina_lurida_genome_assembly,_chromosome:_1	AUGUSTUS	exon	133238688	133238770	.	+	.	ID=g5418.t1.exon1;Parent=g5418.t1;
OX101752.1_Tachina_lurida_genome_assembly,_chromosome:_1	AUGUSTUS	intron	133238771	133238852	1	+	.	ID=g5418.t1.intron1;Parent=g5418.t1;
OX101752.1_Tachina_lurida_genome_assembly,_chromosome:_1	AUGUSTUS	CDS	133238853	133238953	1	+	1	ID=g5418.t1.CDS2;Parent=g5418.t1;
OX101752.1_Tachina_lurida_genome_assembly,_chromosome:_1	AUGUSTUS	exon	133238853	133238953	.	+	.	ID=g5418.t1.exon2;Parent=g5418.t1;
OX101752.1_Tachina_lurida_genome_assembly,_chromosome:_1	AUGUSTUS	intron	133238954	133241552	1	+	.	ID=g5418.t1.intron2;Parent=g5418.t1;
OX101752.1_Tachina_lurida_genome_assembly,_chromosome:_1	AUGUSTUS	CDS	133241553	133241725	1	+	2	ID=g5418.t1.CDS3;Parent=g5418.t1;
OX101752.1_Tachina_lurida_genome_assembly,_chromosome:_1	AUGUSTUS	exon	133241553	133241725	.	+	.	ID=g5418.t1.exon3;Parent=g5418.t1;
OX101752.1_Tachina_lurida_genome_assembly,_chromosome:_1	AUGUSTUS	stop_codon	133241723	133241725	.	+	0	ID=g5418.t1.stop1;Parent=g5418.t1;
OX101752.1_Tachina_lurida_genome_assembly,_chromosome:_1	AUGUSTUS	gene	133290408	133322110	.	-	.	ID=g5419;
OX101752.1_Tachina_lurida_genome_assembly,_chromosome:_1	AUGUSTUS	mRNA	133290408	133322110	0.59	-	.	ID=g5419.t1;Parent=g5419;
OX101752.1_Tachina_lurida_genome_assembly,_chromosome:_1	AUGUSTUS	stop_codon	133290408	133290410	.	-	0	ID=g5419.t1.stop1;Parent=g5419.t1;
OX101752.1_Tachina_lurida_genome_assembly,_chromosome:_1	AUGUSTUS	CDS	133290408	133290616	1	-	2	ID=g5419.t1.CDS1;Parent=g5419.t1;
OX101752.1_Tachina_lurida_genome_assembly,_chromosome:_1	AUGUSTUS	exon	133290408	133290616	.	-	.	ID=g5419.t1.exon1;Parent=g5419.t1;
OX101752.1_Tachina_lurida_genome_assembly,_chromosome:_1	AUGUSTUS	intron	133290617	133296428	1	-	.	ID=g5419.t1.intron1;Parent=g5419.t1;
OX101752.1_Tachina_lurida_genome_assembly,_chromosome:_1	AUGUSTUS	CDS	133296429	133296532	0.86	-	1	ID=g5419.t1.CDS2;Parent=g5419.t1;
OX101752.1_Tachina_lurida_genome_assembly,_chromosome:_1	AUGUSTUS	exon	133296429	133296532	.	-	.	ID=g5419.t1.exon2;Parent=g5419.t1;
OX101752.1_Tachina_lurida_genome_assembly,_chromosome:_1	AUGUSTUS	intron	133296533	133297248	0.86	-	.	ID=g5419.t1.intron2;Parent=g5419.t1;
OX101752.1_Tachina_lurida_genome_assembly,_chromosome:_1	AUGUSTUS	CDS	133297249	133297358	1	-	0	ID=g5419.t1.CDS3;Parent=g5419.t1;
OX101752.1_Tachina_lurida_genome_assembly,_chromosome:_1	AUGUSTUS	exon	133297249	133297358	.	-	.	ID=g5419.t1.exon3;Parent=g5419.t1;
OX101752.1_Tachina_lurida_genome_assembly,_chromosome:_1	AUGUSTUS	intron	133297359	133300908	1	-	.	ID=g5419.t1.intron3;Parent=g5419.t1;
OX101752.1_Tachina_lurida_genome_assembly,_chromosome:_1	AUGUSTUS	CDS	133300909	133301049	1	-	0	ID=g5419.t1.CDS4;Parent=g5419.t1;
OX101752.1_Tachina_lurida_genome_assembly,_chromosome:_1	AUGUSTUS	exon	133300909	133301049	.	-	.	ID=g5419.t1.exon4;Parent=g5419.t1;
OX101752.1_Tachina_lurida_genome_assembly,_chromosome:_1	AUGUSTUS	intron	133301050	133301126	1	-	.	ID=g5419.t1.intron4;Parent=g5419.t1;
OX101752.1_Tachina_lurida_genome_assembly,_chromosome:_1	AUGUSTUS	CDS	133301127	133301267	0.75	-	0	ID=g5419.t1.CDS5;Parent=g5419.t1;
OX101752.1_Tachina_lurida_genome_assembly,_chromosome:_1	AUGUSTUS	exon	133301127	133301267	.	-	.	ID=g5419.t1.exon5;Parent=g5419.t1;
OX101752.1_Tachina_lurida_genome_assembly,_chromosome:_1	AUGUSTUS	intron	133301268	133301337	0.75	-	.	ID=g5419.t1.intron5;Parent=g5419.t1;
OX101752.1_Tachina_lurida_genome_assembly,_chromosome:_1	AUGUSTUS	CDS	133301338	133301471	0.96	-	2	ID=g5419.t1.CDS6;Parent=g5419.t1;
OX101752.1_Tachina_lurida_genome_assembly,_chromosome:_1	AUGUSTUS	exon	133301338	133301471	.	-	.	ID=g5419.t1.exon6;Parent=g5419.t1;
OX101752.1_Tachina_lurida_genome_assembly,_chromosome:_1	AUGUSTUS	intron	133301472	133314011	0.9	-	.	ID=g5419.t1.intron6;Parent=g5419.t1;
OX101752.1_Tachina_lurida_genome_assembly,_chromosome:_1	AUGUSTUS	CDS	133314012	133314147	0.94	-	0	ID=g5419.t1.CDS7;Parent=g5419.t1;
OX101752.1_Tachina_lurida_genome_assembly,_chromosome:_1	AUGUSTUS	exon	133314012	133314147	.	-	.	ID=g5419.t1.exon7;Parent=g5419.t1;
OX101752.1_Tachina_lurida_genome_assembly,_chromosome:_1	AUGUSTUS	intron	133314148	133319188	1	-	.	ID=g5419.t1.intron7;Parent=g5419.t1;
OX101752.1_Tachina_lurida_genome_assembly,_chromosome:_1	AUGUSTUS	CDS	133319189	133319430	1	-	2	ID=g5419.t1.CDS8;Parent=g5419.t1;
OX101752.1_Tachina_lurida_genome_assembly,_chromosome:_1	AUGUSTUS	exon	133319189	133319430	.	-	.	ID=g5419.t1.exon8;Parent=g5419.t1;
OX101752.1_Tachina_lurida_genome_assembly,_chromosome:_1	AUGUSTUS	intron	133319431	133319524	1	-	.	ID=g5419.t1.intron8;Parent=g5419.t1;
OX101752.1_Tachina_lurida_genome_assembly,_chromosome:_1	AUGUSTUS	CDS	133319525	133319846	1	-	0	ID=g5419.t1.CDS9;Parent=g5419.t1;
OX101752.1_Tachina_lurida_genome_assembly,_chromosome:_1	AUGUSTUS	exon	133319525	133319846	.	-	.	ID=g5419.t1.exon9;Parent=g5419.t1;
OX101752.1_Tachina_lurida_genome_assembly,_chromosome:_1	AUGUSTUS	intron	133319847	133321993	1	-	.	ID=g5419.t1.intron9;Parent=g5419.t1;
OX101752.1_Tachina_lurida_genome_assembly,_chromosome:_1	AUGUSTUS	CDS	133321994	133322110	1	-	0	ID=g5419.t1.CDS10;Parent=g5419.t1;
OX101752.1_Tachina_lurida_genome_assembly,_chromosome:_1	AUGUSTUS	exon	133321994	133322110	.	-	.	ID=g5419.t1.exon10;Parent=g5419.t1;
OX101752.1_Tachina_lurida_genome_assembly,_chromosome:_1	AUGUSTUS	start_codon	133322108	133322110	.	-	0	ID=g5419.t1.start1;Parent=g5419.t1;
OX101752.1_Tachina_lurida_genome_assembly,_chromosome:_1	AUGUSTUS	gene	133479452	133480657	.	+	.	ID=g5420;
OX101752.1_Tachina_lurida_genome_assembly,_chromosome:_1	AUGUSTUS	mRNA	133479452	133480657	0.31	+	.	ID=g5420.t1;Parent=g5420;
OX101752.1_Tachina_lurida_genome_assembly,_chromosome:_1	AUGUSTUS	start_codon	133479452	133479454	.	+	0	ID=g5420.t1.start1;Parent=g5420.t1;
OX101752.1_Tachina_lurida_genome_assembly,_chromosome:_1	AUGUSTUS	CDS	133479452	133480337	0.85	+	0	ID=g5420.t1.CDS1;Parent=g5420.t1;
OX101752.1_Tachina_lurida_genome_assembly,_chromosome:_1	AUGUSTUS	exon	133479452	133480337	.	+	.	ID=g5420.t1.exon1;Parent=g5420.t1;
OX101752.1_Tachina_lurida_genome_assembly,_chromosome:_1	AUGUSTUS	intron	133480338	133480442	0.31	+	.	ID=g5420.t1.intron1;Parent=g5420.t1;
OX101752.1_Tachina_lurida_genome_assembly,_chromosome:_1	AUGUSTUS	CDS	133480443	133480657	0.37	+	2	ID=g5420.t1.CDS2;Parent=g5420.t1;
OX101752.1_Tachina_lurida_genome_assembly,_chromosome:_1	AUGUSTUS	exon	133480443	133480657	.	+	.	ID=g5420.t1.exon2;Parent=g5420.t1;
OX101752.1_Tachina_lurida_genome_assembly,_chromosome:_1	AUGUSTUS	stop_codon	133480655	133480657	.	+	0	ID=g5420.t1.stop1;Parent=g5420.t1;
OX101752.1_Tachina_lurida_genome_assembly,_chromosome:_1	AUGUSTUS	gene	133480685	133481571	.	+	.	ID=g5421;
OX101752.1_Tachina_lurida_genome_assembly,_chromosome:_1	AUGUSTUS	mRNA	133480685	133481571	1	+	.	ID=g5421.t1;Parent=g5421;
OX101752.1_Tachina_lurida_genome_assembly,_chromosome:_1	AUGUSTUS	start_codon	133480685	133480687	.	+	0	ID=g5421.t1.start1;Parent=g5421.t1;
OX101752.1_Tachina_lurida_genome_assembly,_chromosome:_1	AUGUSTUS	CDS	133480685	133480718	1	+	0	ID=g5421.t1.CDS1;Parent=g5421.t1;
OX101752.1_Tachina_lurida_genome_assembly,_chromosome:_1	AUGUSTUS	exon	133480685	133480718	.	+	.	ID=g5421.t1.exon1;Parent=g5421.t1;
OX101752.1_Tachina_lurida_genome_assembly,_chromosome:_1	AUGUSTUS	intron	133480719	133480790	1	+	.	ID=g5421.t1.intron1;Parent=g5421.t1;
OX101752.1_Tachina_lurida_genome_assembly,_chromosome:_1	AUGUSTUS	CDS	133480791	133480847	1	+	2	ID=g5421.t1.CDS2;Parent=g5421.t1;
OX101752.1_Tachina_lurida_genome_assembly,_chromosome:_1	AUGUSTUS	exon	133480791	133480847	.	+	.	ID=g5421.t1.exon2;Parent=g5421.t1;
OX101752.1_Tachina_lurida_genome_assembly,_chromosome:_1	AUGUSTUS	intron	133480848	133480912	1	+	.	ID=g5421.t1.intron2;Parent=g5421.t1;
OX101752.1_Tachina_lurida_genome_assembly,_chromosome:_1	AUGUSTUS	CDS	133480913	133481100	1	+	2	ID=g5421.t1.CDS3;Parent=g5421.t1;
OX101752.1_Tachina_lurida_genome_assembly,_chromosome:_1	AUGUSTUS	exon	133480913	133481100	.	+	.	ID=g5421.t1.exon3;Parent=g5421.t1;
OX101752.1_Tachina_lurida_genome_assembly,_chromosome:_1	AUGUSTUS	intron	133481101	133481175	1	+	.	ID=g5421.t1.intron3;Parent=g5421.t1;
OX101752.1_Tachina_lurida_genome_assembly,_chromosome:_1	AUGUSTUS	CDS	133481176	133481252	1	+	0	ID=g5421.t1.CDS4;Parent=g5421.t1;
OX101752.1_Tachina_lurida_genome_assembly,_chromosome:_1	AUGUSTUS	exon	133481176	133481252	.	+	.	ID=g5421.t1.exon4;Parent=g5421.t1;
OX101752.1_Tachina_lurida_genome_assembly,_chromosome:_1	AUGUSTUS	intron	133481253	133481289	1	+	.	ID=g5421.t1.intron4;Parent=g5421.t1;
OX101752.1_Tachina_lurida_genome_assembly,_chromosome:_1	AUGUSTUS	CDS	133481290	133481327	1	+	1	ID=g5421.t1.CDS5;Parent=g5421.t1;
OX101752.1_Tachina_lurida_genome_assembly,_chromosome:_1	AUGUSTUS	exon	133481290	133481327	.	+	.	ID=g5421.t1.exon5;Parent=g5421.t1;
OX101752.1_Tachina_lurida_genome_assembly,_chromosome:_1	AUGUSTUS	intron	133481328	133481416	1	+	.	ID=g5421.t1.intron5;Parent=g5421.t1;
OX101752.1_Tachina_lurida_genome_assembly,_chromosome:_1	AUGUSTUS	CDS	133481417	133481571	1	+	2	ID=g5421.t1.CDS6;Parent=g5421.t1;
OX101752.1_Tachina_lurida_genome_assembly,_chromosome:_1	AUGUSTUS	exon	133481417	133481571	.	+	.	ID=g5421.t1.exon6;Parent=g5421.t1;
OX101752.1_Tachina_lurida_genome_assembly,_chromosome:_1	AUGUSTUS	stop_codon	133481569	133481571	.	+	0	ID=g5421.t1.stop1;Parent=g5421.t1;
OX101752.1_Tachina_lurida_genome_assembly,_chromosome:_1	AUGUSTUS	gene	133575160	133579428	.	+	.	ID=g5422;
OX101752.1_Tachina_lurida_genome_assembly,_chromosome:_1	AUGUSTUS	mRNA	133575160	133579428	1	+	.	ID=g5422.t1;Parent=g5422;
OX101752.1_Tachina_lurida_genome_assembly,_chromosome:_1	AUGUSTUS	start_codon	133575160	133575162	.	+	0	ID=g5422.t1.start1;Parent=g5422.t1;
OX101752.1_Tachina_lurida_genome_assembly,_chromosome:_1	AUGUSTUS	CDS	133575160	133576073	1	+	0	ID=g5422.t1.CDS1;Parent=g5422.t1;
OX101752.1_Tachina_lurida_genome_assembly,_chromosome:_1	AUGUSTUS	exon	133575160	133576073	.	+	.	ID=g5422.t1.exon1;Parent=g5422.t1;
OX101752.1_Tachina_lurida_genome_assembly,_chromosome:_1	AUGUSTUS	intron	133576074	133576157	1	+	.	ID=g5422.t1.intron1;Parent=g5422.t1;
OX101752.1_Tachina_lurida_genome_assembly,_chromosome:_1	AUGUSTUS	CDS	133576158	133576453	1	+	1	ID=g5422.t1.CDS2;Parent=g5422.t1;
OX101752.1_Tachina_lurida_genome_assembly,_chromosome:_1	AUGUSTUS	exon	133576158	133576453	.	+	.	ID=g5422.t1.exon2;Parent=g5422.t1;
OX101752.1_Tachina_lurida_genome_assembly,_chromosome:_1	AUGUSTUS	intron	133576454	133577692	1	+	.	ID=g5422.t1.intron2;Parent=g5422.t1;
OX101752.1_Tachina_lurida_genome_assembly,_chromosome:_1	AUGUSTUS	CDS	133577693	133577873	1	+	2	ID=g5422.t1.CDS3;Parent=g5422.t1;
OX101752.1_Tachina_lurida_genome_assembly,_chromosome:_1	AUGUSTUS	exon	133577693	133577873	.	+	.	ID=g5422.t1.exon3;Parent=g5422.t1;
OX101752.1_Tachina_lurida_genome_assembly,_chromosome:_1	AUGUSTUS	intron	133577874	133577936	1	+	.	ID=g5422.t1.intron3;Parent=g5422.t1;
OX101752.1_Tachina_lurida_genome_assembly,_chromosome:_1	AUGUSTUS	CDS	133577937	133578054	1	+	1	ID=g5422.t1.CDS4;Parent=g5422.t1;
OX101752.1_Tachina_lurida_genome_assembly,_chromosome:_1	AUGUSTUS	exon	133577937	133578054	.	+	.	ID=g5422.t1.exon4;Parent=g5422.t1;
OX101752.1_Tachina_lurida_genome_assembly,_chromosome:_1	AUGUSTUS	intron	133578055	133578894	1	+	.	ID=g5422.t1.intron4;Parent=g5422.t1;
OX101752.1_Tachina_lurida_genome_assembly,_chromosome:_1	AUGUSTUS	CDS	133578895	133579428	1	+	0	ID=g5422.t1.CDS5;Parent=g5422.t1;
OX101752.1_Tachina_lurida_genome_assembly,_chromosome:_1	AUGUSTUS	exon	133578895	133579428	.	+	.	ID=g5422.t1.exon5;Parent=g5422.t1;
OX101752.1_Tachina_lurida_genome_assembly,_chromosome:_1	AUGUSTUS	stop_codon	133579426	133579428	.	+	0	ID=g5422.t1.stop1;Parent=g5422.t1;
OX101752.1_Tachina_lurida_genome_assembly,_chromosome:_1	AUGUSTUS	gene	133584349	133585380	.	+	.	ID=g5423;
OX101752.1_Tachina_lurida_genome_assembly,_chromosome:_1	AUGUSTUS	mRNA	133584349	133585380	1	+	.	ID=g5423.t1;Parent=g5423;
OX101752.1_Tachina_lurida_genome_assembly,_chromosome:_1	AUGUSTUS	start_codon	133584349	133584351	.	+	0	ID=g5423.t1.start1;Parent=g5423.t1;
OX101752.1_Tachina_lurida_genome_assembly,_chromosome:_1	AUGUSTUS	CDS	133584349	133585380	1	+	0	ID=g5423.t1.CDS1;Parent=g5423.t1;
OX101752.1_Tachina_lurida_genome_assembly,_chromosome:_1	AUGUSTUS	exon	133584349	133585380	.	+	.	ID=g5423.t1.exon1;Parent=g5423.t1;
OX101752.1_Tachina_lurida_genome_assembly,_chromosome:_1	AUGUSTUS	stop_codon	133585378	133585380	.	+	0	ID=g5423.t1.stop1;Parent=g5423.t1;
OX101752.1_Tachina_lurida_genome_assembly,_chromosome:_1	AUGUSTUS	gene	133597670	133598115	.	+	.	ID=g5424;
OX101752.1_Tachina_lurida_genome_assembly,_chromosome:_1	AUGUSTUS	mRNA	133597670	133598115	1	+	.	ID=g5424.t1;Parent=g5424;
OX101752.1_Tachina_lurida_genome_assembly,_chromosome:_1	AUGUSTUS	start_codon	133597670	133597672	.	+	0	ID=g5424.t1.start1;Parent=g5424.t1;
OX101752.1_Tachina_lurida_genome_assembly,_chromosome:_1	AUGUSTUS	CDS	133597670	133597768	1	+	0	ID=g5424.t1.CDS1;Parent=g5424.t1;
OX101752.1_Tachina_lurida_genome_assembly,_chromosome:_1	AUGUSTUS	exon	133597670	133597768	.	+	.	ID=g5424.t1.exon1;Parent=g5424.t1;
OX101752.1_Tachina_lurida_genome_assembly,_chromosome:_1	AUGUSTUS	intron	133597769	133597848	1	+	.	ID=g5424.t1.intron1;Parent=g5424.t1;
OX101752.1_Tachina_lurida_genome_assembly,_chromosome:_1	AUGUSTUS	CDS	133597849	133598115	1	+	0	ID=g5424.t1.CDS2;Parent=g5424.t1;
OX101752.1_Tachina_lurida_genome_assembly,_chromosome:_1	AUGUSTUS	exon	133597849	133598115	.	+	.	ID=g5424.t1.exon2;Parent=g5424.t1;
OX101752.1_Tachina_lurida_genome_assembly,_chromosome:_1	AUGUSTUS	stop_codon	133598113	133598115	.	+	0	ID=g5424.t1.stop1;Parent=g5424.t1;
OX101752.1_Tachina_lurida_genome_assembly,_chromosome:_1	AUGUSTUS	gene	133606986	133608494	.	-	.	ID=g5425;
OX101752.1_Tachina_lurida_genome_assembly,_chromosome:_1	AUGUSTUS	mRNA	133606986	133608494	1	-	.	ID=g5425.t1;Parent=g5425;
OX101752.1_Tachina_lurida_genome_assembly,_chromosome:_1	AUGUSTUS	stop_codon	133606986	133606988	.	-	0	ID=g5425.t1.stop1;Parent=g5425.t1;
OX101752.1_Tachina_lurida_genome_assembly,_chromosome:_1	AUGUSTUS	CDS	133606986	133608494	1	-	0	ID=g5425.t1.CDS1;Parent=g5425.t1;
OX101752.1_Tachina_lurida_genome_assembly,_chromosome:_1	AUGUSTUS	exon	133606986	133608494	.	-	.	ID=g5425.t1.exon1;Parent=g5425.t1;
OX101752.1_Tachina_lurida_genome_assembly,_chromosome:_1	AUGUSTUS	start_codon	133608492	133608494	.	-	0	ID=g5425.t1.start1;Parent=g5425.t1;
OX101752.1_Tachina_lurida_genome_assembly,_chromosome:_1	AUGUSTUS	gene	133608598	133611129	.	-	.	ID=g5426;
OX101752.1_Tachina_lurida_genome_assembly,_chromosome:_1	AUGUSTUS	mRNA	133608598	133611129	1	-	.	ID=g5426.t1;Parent=g5426;
OX101752.1_Tachina_lurida_genome_assembly,_chromosome:_1	AUGUSTUS	stop_codon	133608598	133608600	.	-	0	ID=g5426.t1.stop1;Parent=g5426.t1;
OX101752.1_Tachina_lurida_genome_assembly,_chromosome:_1	AUGUSTUS	CDS	133608598	133611129	1	-	0	ID=g5426.t1.CDS1;Parent=g5426.t1;
OX101752.1_Tachina_lurida_genome_assembly,_chromosome:_1	AUGUSTUS	exon	133608598	133611129	.	-	.	ID=g5426.t1.exon1;Parent=g5426.t1;
OX101752.1_Tachina_lurida_genome_assembly,_chromosome:_1	AUGUSTUS	start_codon	133611127	133611129	.	-	0	ID=g5426.t1.start1;Parent=g5426.t1;
OX101752.1_Tachina_lurida_genome_assembly,_chromosome:_1	AUGUSTUS	gene	133611156	133612620	.	-	.	ID=g5427;
OX101752.1_Tachina_lurida_genome_assembly,_chromosome:_1	AUGUSTUS	mRNA	133611156	133612620	0.32	-	.	ID=g5427.t1;Parent=g5427;
OX101752.1_Tachina_lurida_genome_assembly,_chromosome:_1	AUGUSTUS	stop_codon	133611156	133611158	.	-	0	ID=g5427.t1.stop1;Parent=g5427.t1;
OX101752.1_Tachina_lurida_genome_assembly,_chromosome:_1	AUGUSTUS	CDS	133611156	133611161	0.49	-	0	ID=g5427.t1.CDS1;Parent=g5427.t1;
OX101752.1_Tachina_lurida_genome_assembly,_chromosome:_1	AUGUSTUS	exon	133611156	133611161	.	-	.	ID=g5427.t1.exon1;Parent=g5427.t1;
OX101752.1_Tachina_lurida_genome_assembly,_chromosome:_1	AUGUSTUS	intron	133611162	133611294	0.49	-	.	ID=g5427.t1.intron1;Parent=g5427.t1;
OX101752.1_Tachina_lurida_genome_assembly,_chromosome:_1	AUGUSTUS	CDS	133611295	133612620	0.4	-	0	ID=g5427.t1.CDS2;Parent=g5427.t1;
OX101752.1_Tachina_lurida_genome_assembly,_chromosome:_1	AUGUSTUS	exon	133611295	133612620	.	-	.	ID=g5427.t1.exon2;Parent=g5427.t1;
OX101752.1_Tachina_lurida_genome_assembly,_chromosome:_1	AUGUSTUS	start_codon	133612618	133612620	.	-	0	ID=g5427.t1.start1;Parent=g5427.t1;
OX101752.1_Tachina_lurida_genome_assembly,_chromosome:_1	AUGUSTUS	gene	133636959	133637318	.	-	.	ID=g5428;
OX101752.1_Tachina_lurida_genome_assembly,_chromosome:_1	AUGUSTUS	mRNA	133636959	133637318	0.98	-	.	ID=g5428.t1;Parent=g5428;
OX101752.1_Tachina_lurida_genome_assembly,_chromosome:_1	AUGUSTUS	stop_codon	133636959	133636961	.	-	0	ID=g5428.t1.stop1;Parent=g5428.t1;
OX101752.1_Tachina_lurida_genome_assembly,_chromosome:_1	AUGUSTUS	CDS	133636959	133637318	0.98	-	0	ID=g5428.t1.CDS1;Parent=g5428.t1;
OX101752.1_Tachina_lurida_genome_assembly,_chromosome:_1	AUGUSTUS	exon	133636959	133637318	.	-	.	ID=g5428.t1.exon1;Parent=g5428.t1;
OX101752.1_Tachina_lurida_genome_assembly,_chromosome:_1	AUGUSTUS	start_codon	133637316	133637318	.	-	0	ID=g5428.t1.start1;Parent=g5428.t1;
OX101752.1_Tachina_lurida_genome_assembly,_chromosome:_1	AUGUSTUS	gene	133668597	133679241	.	-	.	ID=g5429;
OX101752.1_Tachina_lurida_genome_assembly,_chromosome:_1	AUGUSTUS	mRNA	133668597	133679241	1	-	.	ID=g5429.t1;Parent=g5429;
OX101752.1_Tachina_lurida_genome_assembly,_chromosome:_1	AUGUSTUS	stop_codon	133668597	133668599	.	-	0	ID=g5429.t1.stop1;Parent=g5429.t1;
OX101752.1_Tachina_lurida_genome_assembly,_chromosome:_1	AUGUSTUS	CDS	133668597	133668699	1	-	1	ID=g5429.t1.CDS1;Parent=g5429.t1;
OX101752.1_Tachina_lurida_genome_assembly,_chromosome:_1	AUGUSTUS	exon	133668597	133668699	.	-	.	ID=g5429.t1.exon1;Parent=g5429.t1;
OX101752.1_Tachina_lurida_genome_assembly,_chromosome:_1	AUGUSTUS	intron	133668700	133669044	1	-	.	ID=g5429.t1.intron1;Parent=g5429.t1;
OX101752.1_Tachina_lurida_genome_assembly,_chromosome:_1	AUGUSTUS	CDS	133669045	133669174	1	-	2	ID=g5429.t1.CDS2;Parent=g5429.t1;
OX101752.1_Tachina_lurida_genome_assembly,_chromosome:_1	AUGUSTUS	exon	133669045	133669174	.	-	.	ID=g5429.t1.exon2;Parent=g5429.t1;
OX101752.1_Tachina_lurida_genome_assembly,_chromosome:_1	AUGUSTUS	intron	133669175	133670876	1	-	.	ID=g5429.t1.intron2;Parent=g5429.t1;
OX101752.1_Tachina_lurida_genome_assembly,_chromosome:_1	AUGUSTUS	CDS	133670877	133670966	1	-	2	ID=g5429.t1.CDS3;Parent=g5429.t1;
OX101752.1_Tachina_lurida_genome_assembly,_chromosome:_1	AUGUSTUS	exon	133670877	133670966	.	-	.	ID=g5429.t1.exon3;Parent=g5429.t1;
OX101752.1_Tachina_lurida_genome_assembly,_chromosome:_1	AUGUSTUS	intron	133670967	133674426	1	-	.	ID=g5429.t1.intron3;Parent=g5429.t1;
OX101752.1_Tachina_lurida_genome_assembly,_chromosome:_1	AUGUSTUS	CDS	133674427	133674616	1	-	0	ID=g5429.t1.CDS4;Parent=g5429.t1;
OX101752.1_Tachina_lurida_genome_assembly,_chromosome:_1	AUGUSTUS	exon	133674427	133674616	.	-	.	ID=g5429.t1.exon4;Parent=g5429.t1;
OX101752.1_Tachina_lurida_genome_assembly,_chromosome:_1	AUGUSTUS	intron	133674617	133674703	1	-	.	ID=g5429.t1.intron4;Parent=g5429.t1;
OX101752.1_Tachina_lurida_genome_assembly,_chromosome:_1	AUGUSTUS	CDS	133674704	133674832	1	-	0	ID=g5429.t1.CDS5;Parent=g5429.t1;
OX101752.1_Tachina_lurida_genome_assembly,_chromosome:_1	AUGUSTUS	exon	133674704	133674832	.	-	.	ID=g5429.t1.exon5;Parent=g5429.t1;
OX101752.1_Tachina_lurida_genome_assembly,_chromosome:_1	AUGUSTUS	intron	133674833	133675012	1	-	.	ID=g5429.t1.intron5;Parent=g5429.t1;
OX101752.1_Tachina_lurida_genome_assembly,_chromosome:_1	AUGUSTUS	CDS	133675013	133675191	1	-	2	ID=g5429.t1.CDS6;Parent=g5429.t1;
OX101752.1_Tachina_lurida_genome_assembly,_chromosome:_1	AUGUSTUS	exon	133675013	133675191	.	-	.	ID=g5429.t1.exon6;Parent=g5429.t1;
OX101752.1_Tachina_lurida_genome_assembly,_chromosome:_1	AUGUSTUS	intron	133675192	133678400	1	-	.	ID=g5429.t1.intron6;Parent=g5429.t1;
OX101752.1_Tachina_lurida_genome_assembly,_chromosome:_1	AUGUSTUS	CDS	133678401	133679241	1	-	0	ID=g5429.t1.CDS7;Parent=g5429.t1;
OX101752.1_Tachina_lurida_genome_assembly,_chromosome:_1	AUGUSTUS	exon	133678401	133679241	.	-	.	ID=g5429.t1.exon7;Parent=g5429.t1;
OX101752.1_Tachina_lurida_genome_assembly,_chromosome:_1	AUGUSTUS	start_codon	133679239	133679241	.	-	0	ID=g5429.t1.start1;Parent=g5429.t1;
OX101752.1_Tachina_lurida_genome_assembly,_chromosome:_1	AUGUSTUS	gene	133719203	133726972	.	-	.	ID=g5430;
OX101752.1_Tachina_lurida_genome_assembly,_chromosome:_1	AUGUSTUS	mRNA	133719203	133726972	1	-	.	ID=g5430.t1;Parent=g5430;
OX101752.1_Tachina_lurida_genome_assembly,_chromosome:_1	AUGUSTUS	stop_codon	133719203	133719205	.	-	0	ID=g5430.t1.stop1;Parent=g5430.t1;
OX101752.1_Tachina_lurida_genome_assembly,_chromosome:_1	AUGUSTUS	CDS	133719203	133719316	1	-	0	ID=g5430.t1.CDS1;Parent=g5430.t1;
OX101752.1_Tachina_lurida_genome_assembly,_chromosome:_1	AUGUSTUS	exon	133719203	133719316	.	-	.	ID=g5430.t1.exon1;Parent=g5430.t1;
OX101752.1_Tachina_lurida_genome_assembly,_chromosome:_1	AUGUSTUS	intron	133719317	133719384	1	-	.	ID=g5430.t1.intron1;Parent=g5430.t1;
OX101752.1_Tachina_lurida_genome_assembly,_chromosome:_1	AUGUSTUS	CDS	133719385	133719582	1	-	0	ID=g5430.t1.CDS2;Parent=g5430.t1;
OX101752.1_Tachina_lurida_genome_assembly,_chromosome:_1	AUGUSTUS	exon	133719385	133719582	.	-	.	ID=g5430.t1.exon2;Parent=g5430.t1;
OX101752.1_Tachina_lurida_genome_assembly,_chromosome:_1	AUGUSTUS	intron	133719583	133722244	1	-	.	ID=g5430.t1.intron2;Parent=g5430.t1;
OX101752.1_Tachina_lurida_genome_assembly,_chromosome:_1	AUGUSTUS	CDS	133722245	133722406	1	-	0	ID=g5430.t1.CDS3;Parent=g5430.t1;
OX101752.1_Tachina_lurida_genome_assembly,_chromosome:_1	AUGUSTUS	exon	133722245	133722406	.	-	.	ID=g5430.t1.exon3;Parent=g5430.t1;
OX101752.1_Tachina_lurida_genome_assembly,_chromosome:_1	AUGUSTUS	intron	133722407	133722466	1	-	.	ID=g5430.t1.intron3;Parent=g5430.t1;
OX101752.1_Tachina_lurida_genome_assembly,_chromosome:_1	AUGUSTUS	CDS	133722467	133722577	1	-	0	ID=g5430.t1.CDS4;Parent=g5430.t1;
OX101752.1_Tachina_lurida_genome_assembly,_chromosome:_1	AUGUSTUS	exon	133722467	133722577	.	-	.	ID=g5430.t1.exon4;Parent=g5430.t1;
OX101752.1_Tachina_lurida_genome_assembly,_chromosome:_1	AUGUSTUS	intron	133722578	133722632	1	-	.	ID=g5430.t1.intron4;Parent=g5430.t1;
OX101752.1_Tachina_lurida_genome_assembly,_chromosome:_1	AUGUSTUS	CDS	133722633	133722828	1	-	1	ID=g5430.t1.CDS5;Parent=g5430.t1;
OX101752.1_Tachina_lurida_genome_assembly,_chromosome:_1	AUGUSTUS	exon	133722633	133722828	.	-	.	ID=g5430.t1.exon5;Parent=g5430.t1;
OX101752.1_Tachina_lurida_genome_assembly,_chromosome:_1	AUGUSTUS	intron	133722829	133726847	1	-	.	ID=g5430.t1.intron5;Parent=g5430.t1;
OX101752.1_Tachina_lurida_genome_assembly,_chromosome:_1	AUGUSTUS	CDS	133726848	133726972	1	-	0	ID=g5430.t1.CDS6;Parent=g5430.t1;
OX101752.1_Tachina_lurida_genome_assembly,_chromosome:_1	AUGUSTUS	exon	133726848	133726972	.	-	.	ID=g5430.t1.exon6;Parent=g5430.t1;
OX101752.1_Tachina_lurida_genome_assembly,_chromosome:_1	AUGUSTUS	start_codon	133726970	133726972	.	-	0	ID=g5430.t1.start1;Parent=g5430.t1;
OX101752.1_Tachina_lurida_genome_assembly,_chromosome:_1	AUGUSTUS	gene	134048118	134055356	.	+	.	ID=g5431;
OX101752.1_Tachina_lurida_genome_assembly,_chromosome:_1	AUGUSTUS	mRNA	134048118	134055356	1	+	.	ID=g5431.t1;Parent=g5431;
OX101752.1_Tachina_lurida_genome_assembly,_chromosome:_1	AUGUSTUS	start_codon	134048118	134048120	.	+	0	ID=g5431.t1.start1;Parent=g5431.t1;
OX101752.1_Tachina_lurida_genome_assembly,_chromosome:_1	AUGUSTUS	CDS	134048118	134048369	1	+	0	ID=g5431.t1.CDS1;Parent=g5431.t1;
OX101752.1_Tachina_lurida_genome_assembly,_chromosome:_1	AUGUSTUS	exon	134048118	134048369	.	+	.	ID=g5431.t1.exon1;Parent=g5431.t1;
OX101752.1_Tachina_lurida_genome_assembly,_chromosome:_1	AUGUSTUS	intron	134048370	134051578	1	+	.	ID=g5431.t1.intron1;Parent=g5431.t1;
OX101752.1_Tachina_lurida_genome_assembly,_chromosome:_1	AUGUSTUS	CDS	134051579	134051815	1	+	0	ID=g5431.t1.CDS2;Parent=g5431.t1;
OX101752.1_Tachina_lurida_genome_assembly,_chromosome:_1	AUGUSTUS	exon	134051579	134051815	.	+	.	ID=g5431.t1.exon2;Parent=g5431.t1;
OX101752.1_Tachina_lurida_genome_assembly,_chromosome:_1	AUGUSTUS	intron	134051816	134054342	1	+	.	ID=g5431.t1.intron2;Parent=g5431.t1;
OX101752.1_Tachina_lurida_genome_assembly,_chromosome:_1	AUGUSTUS	CDS	134054343	134055356	1	+	0	ID=g5431.t1.CDS3;Parent=g5431.t1;
OX101752.1_Tachina_lurida_genome_assembly,_chromosome:_1	AUGUSTUS	exon	134054343	134055356	.	+	.	ID=g5431.t1.exon3;Parent=g5431.t1;
OX101752.1_Tachina_lurida_genome_assembly,_chromosome:_1	AUGUSTUS	stop_codon	134055354	134055356	.	+	0	ID=g5431.t1.stop1;Parent=g5431.t1;
OX101752.1_Tachina_lurida_genome_assembly,_chromosome:_1	AUGUSTUS	gene	134076616	134078792	.	+	.	ID=g5432;
OX101752.1_Tachina_lurida_genome_assembly,_chromosome:_1	AUGUSTUS	mRNA	134076616	134078792	0.7	+	.	ID=g5432.t1;Parent=g5432;
OX101752.1_Tachina_lurida_genome_assembly,_chromosome:_1	AUGUSTUS	start_codon	134076616	134076618	.	+	0	ID=g5432.t1.start1;Parent=g5432.t1;
OX101752.1_Tachina_lurida_genome_assembly,_chromosome:_1	AUGUSTUS	CDS	134076616	134076625	0.7	+	0	ID=g5432.t1.CDS1;Parent=g5432.t1;
OX101752.1_Tachina_lurida_genome_assembly,_chromosome:_1	AUGUSTUS	exon	134076616	134076625	.	+	.	ID=g5432.t1.exon1;Parent=g5432.t1;
OX101752.1_Tachina_lurida_genome_assembly,_chromosome:_1	AUGUSTUS	intron	134076626	134077821	0.7	+	.	ID=g5432.t1.intron1;Parent=g5432.t1;
OX101752.1_Tachina_lurida_genome_assembly,_chromosome:_1	AUGUSTUS	CDS	134077822	134078792	0.86	+	2	ID=g5432.t1.CDS2;Parent=g5432.t1;
OX101752.1_Tachina_lurida_genome_assembly,_chromosome:_1	AUGUSTUS	exon	134077822	134078792	.	+	.	ID=g5432.t1.exon2;Parent=g5432.t1;
OX101752.1_Tachina_lurida_genome_assembly,_chromosome:_1	AUGUSTUS	stop_codon	134078790	134078792	.	+	0	ID=g5432.t1.stop1;Parent=g5432.t1;
OX101752.1_Tachina_lurida_genome_assembly,_chromosome:_1	AUGUSTUS	gene	134078994	134095075	.	+	.	ID=g5433;
OX101752.1_Tachina_lurida_genome_assembly,_chromosome:_1	AUGUSTUS	mRNA	134078994	134095075	1	+	.	ID=g5433.t1;Parent=g5433;
OX101752.1_Tachina_lurida_genome_assembly,_chromosome:_1	AUGUSTUS	start_codon	134078994	134078996	.	+	0	ID=g5433.t1.start1;Parent=g5433.t1;
OX101752.1_Tachina_lurida_genome_assembly,_chromosome:_1	AUGUSTUS	CDS	134078994	134079048	1	+	0	ID=g5433.t1.CDS1;Parent=g5433.t1;
OX101752.1_Tachina_lurida_genome_assembly,_chromosome:_1	AUGUSTUS	exon	134078994	134079048	.	+	.	ID=g5433.t1.exon1;Parent=g5433.t1;
OX101752.1_Tachina_lurida_genome_assembly,_chromosome:_1	AUGUSTUS	intron	134079049	134094143	1	+	.	ID=g5433.t1.intron1;Parent=g5433.t1;
OX101752.1_Tachina_lurida_genome_assembly,_chromosome:_1	AUGUSTUS	CDS	134094144	134095075	1	+	2	ID=g5433.t1.CDS2;Parent=g5433.t1;
OX101752.1_Tachina_lurida_genome_assembly,_chromosome:_1	AUGUSTUS	exon	134094144	134095075	.	+	.	ID=g5433.t1.exon2;Parent=g5433.t1;
OX101752.1_Tachina_lurida_genome_assembly,_chromosome:_1	AUGUSTUS	stop_codon	134095073	134095075	.	+	0	ID=g5433.t1.stop1;Parent=g5433.t1;
OX101752.1_Tachina_lurida_genome_assembly,_chromosome:_1	AUGUSTUS	gene	134156760	134158811	.	+	.	ID=g5434;
OX101752.1_Tachina_lurida_genome_assembly,_chromosome:_1	AUGUSTUS	mRNA	134156760	134158811	1	+	.	ID=g5434.t1;Parent=g5434;
OX101752.1_Tachina_lurida_genome_assembly,_chromosome:_1	AUGUSTUS	start_codon	134156760	134156762	.	+	0	ID=g5434.t1.start1;Parent=g5434.t1;
OX101752.1_Tachina_lurida_genome_assembly,_chromosome:_1	AUGUSTUS	CDS	134156760	134156776	1	+	0	ID=g5434.t1.CDS1;Parent=g5434.t1;
OX101752.1_Tachina_lurida_genome_assembly,_chromosome:_1	AUGUSTUS	exon	134156760	134156776	.	+	.	ID=g5434.t1.exon1;Parent=g5434.t1;
OX101752.1_Tachina_lurida_genome_assembly,_chromosome:_1	AUGUSTUS	intron	134156777	134157031	1	+	.	ID=g5434.t1.intron1;Parent=g5434.t1;
OX101752.1_Tachina_lurida_genome_assembly,_chromosome:_1	AUGUSTUS	CDS	134157032	134158811	1	+	1	ID=g5434.t1.CDS2;Parent=g5434.t1;
OX101752.1_Tachina_lurida_genome_assembly,_chromosome:_1	AUGUSTUS	exon	134157032	134158811	.	+	.	ID=g5434.t1.exon2;Parent=g5434.t1;
OX101752.1_Tachina_lurida_genome_assembly,_chromosome:_1	AUGUSTUS	stop_codon	134158809	134158811	.	+	0	ID=g5434.t1.stop1;Parent=g5434.t1;
OX101752.1_Tachina_lurida_genome_assembly,_chromosome:_1	AUGUSTUS	gene	134180855	134182165	.	+	.	ID=g5435;
OX101752.1_Tachina_lurida_genome_assembly,_chromosome:_1	AUGUSTUS	mRNA	134180855	134182165	0.99	+	.	ID=g5435.t1;Parent=g5435;
OX101752.1_Tachina_lurida_genome_assembly,_chromosome:_1	AUGUSTUS	start_codon	134180855	134180857	.	+	0	ID=g5435.t1.start1;Parent=g5435.t1;
OX101752.1_Tachina_lurida_genome_assembly,_chromosome:_1	AUGUSTUS	CDS	134180855	134182165	0.99	+	0	ID=g5435.t1.CDS1;Parent=g5435.t1;
OX101752.1_Tachina_lurida_genome_assembly,_chromosome:_1	AUGUSTUS	exon	134180855	134182165	.	+	.	ID=g5435.t1.exon1;Parent=g5435.t1;
OX101752.1_Tachina_lurida_genome_assembly,_chromosome:_1	AUGUSTUS	stop_codon	134182163	134182165	.	+	0	ID=g5435.t1.stop1;Parent=g5435.t1;
OX101752.1_Tachina_lurida_genome_assembly,_chromosome:_1	AUGUSTUS	gene	134182453	134184467	.	+	.	ID=g5436;
OX101752.1_Tachina_lurida_genome_assembly,_chromosome:_1	AUGUSTUS	mRNA	134182453	134184467	0.41	+	.	ID=g5436.t1;Parent=g5436;
OX101752.1_Tachina_lurida_genome_assembly,_chromosome:_1	AUGUSTUS	start_codon	134182453	134182455	.	+	0	ID=g5436.t1.start1;Parent=g5436.t1;
OX101752.1_Tachina_lurida_genome_assembly,_chromosome:_1	AUGUSTUS	CDS	134182453	134184327	0.5	+	0	ID=g5436.t1.CDS1;Parent=g5436.t1;
OX101752.1_Tachina_lurida_genome_assembly,_chromosome:_1	AUGUSTUS	exon	134182453	134184327	.	+	.	ID=g5436.t1.exon1;Parent=g5436.t1;
OX101752.1_Tachina_lurida_genome_assembly,_chromosome:_1	AUGUSTUS	intron	134184328	134184383	0.72	+	.	ID=g5436.t1.intron1;Parent=g5436.t1;
OX101752.1_Tachina_lurida_genome_assembly,_chromosome:_1	AUGUSTUS	CDS	134184384	134184467	0.75	+	0	ID=g5436.t1.CDS2;Parent=g5436.t1;
OX101752.1_Tachina_lurida_genome_assembly,_chromosome:_1	AUGUSTUS	exon	134184384	134184467	.	+	.	ID=g5436.t1.exon2;Parent=g5436.t1;
OX101752.1_Tachina_lurida_genome_assembly,_chromosome:_1	AUGUSTUS	stop_codon	134184465	134184467	.	+	0	ID=g5436.t1.stop1;Parent=g5436.t1;
OX101752.1_Tachina_lurida_genome_assembly,_chromosome:_1	AUGUSTUS	gene	134185030	134185404	.	+	.	ID=g5437;
OX101752.1_Tachina_lurida_genome_assembly,_chromosome:_1	AUGUSTUS	mRNA	134185030	134185404	1	+	.	ID=g5437.t1;Parent=g5437;
OX101752.1_Tachina_lurida_genome_assembly,_chromosome:_1	AUGUSTUS	start_codon	134185030	134185032	.	+	0	ID=g5437.t1.start1;Parent=g5437.t1;
OX101752.1_Tachina_lurida_genome_assembly,_chromosome:_1	AUGUSTUS	CDS	134185030	134185404	1	+	0	ID=g5437.t1.CDS1;Parent=g5437.t1;
OX101752.1_Tachina_lurida_genome_assembly,_chromosome:_1	AUGUSTUS	exon	134185030	134185404	.	+	.	ID=g5437.t1.exon1;Parent=g5437.t1;
OX101752.1_Tachina_lurida_genome_assembly,_chromosome:_1	AUGUSTUS	stop_codon	134185402	134185404	.	+	0	ID=g5437.t1.stop1;Parent=g5437.t1;
OX101752.1_Tachina_lurida_genome_assembly,_chromosome:_1	AUGUSTUS	gene	134351857	134352341	.	+	.	ID=g5438;
OX101752.1_Tachina_lurida_genome_assembly,_chromosome:_1	AUGUSTUS	mRNA	134351857	134352341	1	+	.	ID=g5438.t1;Parent=g5438;
OX101752.1_Tachina_lurida_genome_assembly,_chromosome:_1	AUGUSTUS	start_codon	134351857	134351859	.	+	0	ID=g5438.t1.start1;Parent=g5438.t1;
OX101752.1_Tachina_lurida_genome_assembly,_chromosome:_1	AUGUSTUS	CDS	134351857	134351871	1	+	0	ID=g5438.t1.CDS1;Parent=g5438.t1;
OX101752.1_Tachina_lurida_genome_assembly,_chromosome:_1	AUGUSTUS	exon	134351857	134351871	.	+	.	ID=g5438.t1.exon1;Parent=g5438.t1;
OX101752.1_Tachina_lurida_genome_assembly,_chromosome:_1	AUGUSTUS	intron	134351872	134351939	1	+	.	ID=g5438.t1.intron1;Parent=g5438.t1;
OX101752.1_Tachina_lurida_genome_assembly,_chromosome:_1	AUGUSTUS	CDS	134351940	134352341	1	+	0	ID=g5438.t1.CDS2;Parent=g5438.t1;
OX101752.1_Tachina_lurida_genome_assembly,_chromosome:_1	AUGUSTUS	exon	134351940	134352341	.	+	.	ID=g5438.t1.exon2;Parent=g5438.t1;
OX101752.1_Tachina_lurida_genome_assembly,_chromosome:_1	AUGUSTUS	stop_codon	134352339	134352341	.	+	0	ID=g5438.t1.stop1;Parent=g5438.t1;
OX101752.1_Tachina_lurida_genome_assembly,_chromosome:_1	AUGUSTUS	gene	134366386	134368038	.	+	.	ID=g5439;
OX101752.1_Tachina_lurida_genome_assembly,_chromosome:_1	AUGUSTUS	mRNA	134366386	134368038	1	+	.	ID=g5439.t1;Parent=g5439;
OX101752.1_Tachina_lurida_genome_assembly,_chromosome:_1	AUGUSTUS	start_codon	134366386	134366388	.	+	0	ID=g5439.t1.start1;Parent=g5439.t1;
OX101752.1_Tachina_lurida_genome_assembly,_chromosome:_1	AUGUSTUS	CDS	134366386	134366400	1	+	0	ID=g5439.t1.CDS1;Parent=g5439.t1;
OX101752.1_Tachina_lurida_genome_assembly,_chromosome:_1	AUGUSTUS	exon	134366386	134366400	.	+	.	ID=g5439.t1.exon1;Parent=g5439.t1;
OX101752.1_Tachina_lurida_genome_assembly,_chromosome:_1	AUGUSTUS	intron	134366401	134366475	1	+	.	ID=g5439.t1.intron1;Parent=g5439.t1;
OX101752.1_Tachina_lurida_genome_assembly,_chromosome:_1	AUGUSTUS	CDS	134366476	134368038	1	+	0	ID=g5439.t1.CDS2;Parent=g5439.t1;
OX101752.1_Tachina_lurida_genome_assembly,_chromosome:_1	AUGUSTUS	exon	134366476	134368038	.	+	.	ID=g5439.t1.exon2;Parent=g5439.t1;
OX101752.1_Tachina_lurida_genome_assembly,_chromosome:_1	AUGUSTUS	stop_codon	134368036	134368038	.	+	0	ID=g5439.t1.stop1;Parent=g5439.t1;
OX101752.1_Tachina_lurida_genome_assembly,_chromosome:_1	AUGUSTUS	gene	134392927	134395874	.	+	.	ID=g5440;
OX101752.1_Tachina_lurida_genome_assembly,_chromosome:_1	AUGUSTUS	mRNA	134392927	134395874	1	+	.	ID=g5440.t1;Parent=g5440;
OX101752.1_Tachina_lurida_genome_assembly,_chromosome:_1	AUGUSTUS	start_codon	134392927	134392929	.	+	0	ID=g5440.t1.start1;Parent=g5440.t1;
OX101752.1_Tachina_lurida_genome_assembly,_chromosome:_1	AUGUSTUS	CDS	134392927	134393202	1	+	0	ID=g5440.t1.CDS1;Parent=g5440.t1;
OX101752.1_Tachina_lurida_genome_assembly,_chromosome:_1	AUGUSTUS	exon	134392927	134393202	.	+	.	ID=g5440.t1.exon1;Parent=g5440.t1;
OX101752.1_Tachina_lurida_genome_assembly,_chromosome:_1	AUGUSTUS	intron	134393203	134394298	1	+	.	ID=g5440.t1.intron1;Parent=g5440.t1;
OX101752.1_Tachina_lurida_genome_assembly,_chromosome:_1	AUGUSTUS	CDS	134394299	134394876	1	+	0	ID=g5440.t1.CDS2;Parent=g5440.t1;
OX101752.1_Tachina_lurida_genome_assembly,_chromosome:_1	AUGUSTUS	exon	134394299	134394876	.	+	.	ID=g5440.t1.exon2;Parent=g5440.t1;
OX101752.1_Tachina_lurida_genome_assembly,_chromosome:_1	AUGUSTUS	intron	134394877	134394943	1	+	.	ID=g5440.t1.intron2;Parent=g5440.t1;
OX101752.1_Tachina_lurida_genome_assembly,_chromosome:_1	AUGUSTUS	CDS	134394944	134395144	1	+	1	ID=g5440.t1.CDS3;Parent=g5440.t1;
OX101752.1_Tachina_lurida_genome_assembly,_chromosome:_1	AUGUSTUS	exon	134394944	134395144	.	+	.	ID=g5440.t1.exon3;Parent=g5440.t1;
OX101752.1_Tachina_lurida_genome_assembly,_chromosome:_1	AUGUSTUS	intron	134395145	134395666	1	+	.	ID=g5440.t1.intron3;Parent=g5440.t1;
OX101752.1_Tachina_lurida_genome_assembly,_chromosome:_1	AUGUSTUS	CDS	134395667	134395874	1	+	1	ID=g5440.t1.CDS4;Parent=g5440.t1;
OX101752.1_Tachina_lurida_genome_assembly,_chromosome:_1	AUGUSTUS	exon	134395667	134395874	.	+	.	ID=g5440.t1.exon4;Parent=g5440.t1;
OX101752.1_Tachina_lurida_genome_assembly,_chromosome:_1	AUGUSTUS	stop_codon	134395872	134395874	.	+	0	ID=g5440.t1.stop1;Parent=g5440.t1;
OX101752.1_Tachina_lurida_genome_assembly,_chromosome:_1	AUGUSTUS	gene	134396836	134400860	.	-	.	ID=g5441;
OX101752.1_Tachina_lurida_genome_assembly,_chromosome:_1	AUGUSTUS	mRNA	134396836	134400860	1	-	.	ID=g5441.t1;Parent=g5441;
OX101752.1_Tachina_lurida_genome_assembly,_chromosome:_1	AUGUSTUS	stop_codon	134396836	134396838	.	-	0	ID=g5441.t1.stop1;Parent=g5441.t1;
OX101752.1_Tachina_lurida_genome_assembly,_chromosome:_1	AUGUSTUS	CDS	134396836	134396910	1	-	0	ID=g5441.t1.CDS1;Parent=g5441.t1;
OX101752.1_Tachina_lurida_genome_assembly,_chromosome:_1	AUGUSTUS	exon	134396836	134396910	.	-	.	ID=g5441.t1.exon1;Parent=g5441.t1;
OX101752.1_Tachina_lurida_genome_assembly,_chromosome:_1	AUGUSTUS	intron	134396911	134397003	1	-	.	ID=g5441.t1.intron1;Parent=g5441.t1;
OX101752.1_Tachina_lurida_genome_assembly,_chromosome:_1	AUGUSTUS	CDS	134397004	134397726	1	-	0	ID=g5441.t1.CDS2;Parent=g5441.t1;
OX101752.1_Tachina_lurida_genome_assembly,_chromosome:_1	AUGUSTUS	exon	134397004	134397726	.	-	.	ID=g5441.t1.exon2;Parent=g5441.t1;
OX101752.1_Tachina_lurida_genome_assembly,_chromosome:_1	AUGUSTUS	intron	134397727	134398906	1	-	.	ID=g5441.t1.intron2;Parent=g5441.t1;
OX101752.1_Tachina_lurida_genome_assembly,_chromosome:_1	AUGUSTUS	CDS	134398907	134400700	1	-	0	ID=g5441.t1.CDS3;Parent=g5441.t1;
OX101752.1_Tachina_lurida_genome_assembly,_chromosome:_1	AUGUSTUS	exon	134398907	134400700	.	-	.	ID=g5441.t1.exon3;Parent=g5441.t1;
OX101752.1_Tachina_lurida_genome_assembly,_chromosome:_1	AUGUSTUS	intron	134400701	134400755	1	-	.	ID=g5441.t1.intron3;Parent=g5441.t1;
OX101752.1_Tachina_lurida_genome_assembly,_chromosome:_1	AUGUSTUS	CDS	134400756	134400860	1	-	0	ID=g5441.t1.CDS4;Parent=g5441.t1;
OX101752.1_Tachina_lurida_genome_assembly,_chromosome:_1	AUGUSTUS	exon	134400756	134400860	.	-	.	ID=g5441.t1.exon4;Parent=g5441.t1;
OX101752.1_Tachina_lurida_genome_assembly,_chromosome:_1	AUGUSTUS	start_codon	134400858	134400860	.	-	0	ID=g5441.t1.start1;Parent=g5441.t1;
OX101752.1_Tachina_lurida_genome_assembly,_chromosome:_1	AUGUSTUS	gene	134402795	134403802	.	+	.	ID=g5442;
OX101752.1_Tachina_lurida_genome_assembly,_chromosome:_1	AUGUSTUS	mRNA	134402795	134403802	1	+	.	ID=g5442.t1;Parent=g5442;
OX101752.1_Tachina_lurida_genome_assembly,_chromosome:_1	AUGUSTUS	start_codon	134402795	134402797	.	+	0	ID=g5442.t1.start1;Parent=g5442.t1;
OX101752.1_Tachina_lurida_genome_assembly,_chromosome:_1	AUGUSTUS	CDS	134402795	134403802	1	+	0	ID=g5442.t1.CDS1;Parent=g5442.t1;
OX101752.1_Tachina_lurida_genome_assembly,_chromosome:_1	AUGUSTUS	exon	134402795	134403802	.	+	.	ID=g5442.t1.exon1;Parent=g5442.t1;
OX101752.1_Tachina_lurida_genome_assembly,_chromosome:_1	AUGUSTUS	stop_codon	134403800	134403802	.	+	0	ID=g5442.t1.stop1;Parent=g5442.t1;
OX101752.1_Tachina_lurida_genome_assembly,_chromosome:_1	AUGUSTUS	gene	134408520	134409052	.	-	.	ID=g5443;
OX101752.1_Tachina_lurida_genome_assembly,_chromosome:_1	AUGUSTUS	mRNA	134408520	134409052	0.68	-	.	ID=g5443.t1;Parent=g5443;
OX101752.1_Tachina_lurida_genome_assembly,_chromosome:_1	AUGUSTUS	stop_codon	134408520	134408522	.	-	0	ID=g5443.t1.stop1;Parent=g5443.t1;
OX101752.1_Tachina_lurida_genome_assembly,_chromosome:_1	AUGUSTUS	CDS	134408520	134408623	0.7	-	2	ID=g5443.t1.CDS1;Parent=g5443.t1;
OX101752.1_Tachina_lurida_genome_assembly,_chromosome:_1	AUGUSTUS	exon	134408520	134408623	.	-	.	ID=g5443.t1.exon1;Parent=g5443.t1;
OX101752.1_Tachina_lurida_genome_assembly,_chromosome:_1	AUGUSTUS	intron	134408624	134408665	0.68	-	.	ID=g5443.t1.intron1;Parent=g5443.t1;
OX101752.1_Tachina_lurida_genome_assembly,_chromosome:_1	AUGUSTUS	CDS	134408666	134408876	0.98	-	0	ID=g5443.t1.CDS2;Parent=g5443.t1;
OX101752.1_Tachina_lurida_genome_assembly,_chromosome:_1	AUGUSTUS	exon	134408666	134408876	.	-	.	ID=g5443.t1.exon2;Parent=g5443.t1;
OX101752.1_Tachina_lurida_genome_assembly,_chromosome:_1	AUGUSTUS	intron	134408877	134408980	1	-	.	ID=g5443.t1.intron2;Parent=g5443.t1;
OX101752.1_Tachina_lurida_genome_assembly,_chromosome:_1	AUGUSTUS	CDS	134408981	134409052	1	-	0	ID=g5443.t1.CDS3;Parent=g5443.t1;
OX101752.1_Tachina_lurida_genome_assembly,_chromosome:_1	AUGUSTUS	exon	134408981	134409052	.	-	.	ID=g5443.t1.exon3;Parent=g5443.t1;
OX101752.1_Tachina_lurida_genome_assembly,_chromosome:_1	AUGUSTUS	start_codon	134409050	134409052	.	-	0	ID=g5443.t1.start1;Parent=g5443.t1;
OX101752.1_Tachina_lurida_genome_assembly,_chromosome:_1	AUGUSTUS	gene	134409501	134410615	.	+	.	ID=g5444;
OX101752.1_Tachina_lurida_genome_assembly,_chromosome:_1	AUGUSTUS	mRNA	134409501	134410615	1	+	.	ID=g5444.t1;Parent=g5444;
OX101752.1_Tachina_lurida_genome_assembly,_chromosome:_1	AUGUSTUS	start_codon	134409501	134409503	.	+	0	ID=g5444.t1.start1;Parent=g5444.t1;
OX101752.1_Tachina_lurida_genome_assembly,_chromosome:_1	AUGUSTUS	CDS	134409501	134410186	1	+	0	ID=g5444.t1.CDS1;Parent=g5444.t1;
OX101752.1_Tachina_lurida_genome_assembly,_chromosome:_1	AUGUSTUS	exon	134409501	134410186	.	+	.	ID=g5444.t1.exon1;Parent=g5444.t1;
OX101752.1_Tachina_lurida_genome_assembly,_chromosome:_1	AUGUSTUS	intron	134410187	134410236	1	+	.	ID=g5444.t1.intron1;Parent=g5444.t1;
OX101752.1_Tachina_lurida_genome_assembly,_chromosome:_1	AUGUSTUS	CDS	134410237	134410615	1	+	1	ID=g5444.t1.CDS2;Parent=g5444.t1;
OX101752.1_Tachina_lurida_genome_assembly,_chromosome:_1	AUGUSTUS	exon	134410237	134410615	.	+	.	ID=g5444.t1.exon2;Parent=g5444.t1;
OX101752.1_Tachina_lurida_genome_assembly,_chromosome:_1	AUGUSTUS	stop_codon	134410613	134410615	.	+	0	ID=g5444.t1.stop1;Parent=g5444.t1;
OX101752.1_Tachina_lurida_genome_assembly,_chromosome:_1	AUGUSTUS	gene	134410703	134411611	.	-	.	ID=g5445;
OX101752.1_Tachina_lurida_genome_assembly,_chromosome:_1	AUGUSTUS	mRNA	134410703	134411611	1	-	.	ID=g5445.t1;Parent=g5445;
OX101752.1_Tachina_lurida_genome_assembly,_chromosome:_1	AUGUSTUS	stop_codon	134410703	134410705	.	-	0	ID=g5445.t1.stop1;Parent=g5445.t1;
OX101752.1_Tachina_lurida_genome_assembly,_chromosome:_1	AUGUSTUS	CDS	134410703	134410918	1	-	0	ID=g5445.t1.CDS1;Parent=g5445.t1;
OX101752.1_Tachina_lurida_genome_assembly,_chromosome:_1	AUGUSTUS	exon	134410703	134410918	.	-	.	ID=g5445.t1.exon1;Parent=g5445.t1;
OX101752.1_Tachina_lurida_genome_assembly,_chromosome:_1	AUGUSTUS	intron	134410919	134411023	1	-	.	ID=g5445.t1.intron1;Parent=g5445.t1;
OX101752.1_Tachina_lurida_genome_assembly,_chromosome:_1	AUGUSTUS	CDS	134411024	134411611	1	-	0	ID=g5445.t1.CDS2;Parent=g5445.t1;
OX101752.1_Tachina_lurida_genome_assembly,_chromosome:_1	AUGUSTUS	exon	134411024	134411611	.	-	.	ID=g5445.t1.exon2;Parent=g5445.t1;
OX101752.1_Tachina_lurida_genome_assembly,_chromosome:_1	AUGUSTUS	start_codon	134411609	134411611	.	-	0	ID=g5445.t1.start1;Parent=g5445.t1;
OX101752.1_Tachina_lurida_genome_assembly,_chromosome:_1	AUGUSTUS	gene	134414848	134416706	.	+	.	ID=g5446;
OX101752.1_Tachina_lurida_genome_assembly,_chromosome:_1	AUGUSTUS	mRNA	134414848	134416706	1	+	.	ID=g5446.t1;Parent=g5446;
OX101752.1_Tachina_lurida_genome_assembly,_chromosome:_1	AUGUSTUS	start_codon	134414848	134414850	.	+	0	ID=g5446.t1.start1;Parent=g5446.t1;
OX101752.1_Tachina_lurida_genome_assembly,_chromosome:_1	AUGUSTUS	CDS	134414848	134414916	1	+	0	ID=g5446.t1.CDS1;Parent=g5446.t1;
OX101752.1_Tachina_lurida_genome_assembly,_chromosome:_1	AUGUSTUS	exon	134414848	134414916	.	+	.	ID=g5446.t1.exon1;Parent=g5446.t1;
OX101752.1_Tachina_lurida_genome_assembly,_chromosome:_1	AUGUSTUS	intron	134414917	134415173	1	+	.	ID=g5446.t1.intron1;Parent=g5446.t1;
OX101752.1_Tachina_lurida_genome_assembly,_chromosome:_1	AUGUSTUS	CDS	134415174	134415386	1	+	0	ID=g5446.t1.CDS2;Parent=g5446.t1;
OX101752.1_Tachina_lurida_genome_assembly,_chromosome:_1	AUGUSTUS	exon	134415174	134415386	.	+	.	ID=g5446.t1.exon2;Parent=g5446.t1;
OX101752.1_Tachina_lurida_genome_assembly,_chromosome:_1	AUGUSTUS	intron	134415387	134415447	1	+	.	ID=g5446.t1.intron2;Parent=g5446.t1;
OX101752.1_Tachina_lurida_genome_assembly,_chromosome:_1	AUGUSTUS	CDS	134415448	134415776	1	+	0	ID=g5446.t1.CDS3;Parent=g5446.t1;
OX101752.1_Tachina_lurida_genome_assembly,_chromosome:_1	AUGUSTUS	exon	134415448	134415776	.	+	.	ID=g5446.t1.exon3;Parent=g5446.t1;
OX101752.1_Tachina_lurida_genome_assembly,_chromosome:_1	AUGUSTUS	intron	134415777	134415835	1	+	.	ID=g5446.t1.intron3;Parent=g5446.t1;
OX101752.1_Tachina_lurida_genome_assembly,_chromosome:_1	AUGUSTUS	CDS	134415836	134416212	1	+	1	ID=g5446.t1.CDS4;Parent=g5446.t1;
OX101752.1_Tachina_lurida_genome_assembly,_chromosome:_1	AUGUSTUS	exon	134415836	134416212	.	+	.	ID=g5446.t1.exon4;Parent=g5446.t1;
OX101752.1_Tachina_lurida_genome_assembly,_chromosome:_1	AUGUSTUS	intron	134416213	134416269	1	+	.	ID=g5446.t1.intron4;Parent=g5446.t1;
OX101752.1_Tachina_lurida_genome_assembly,_chromosome:_1	AUGUSTUS	CDS	134416270	134416706	1	+	2	ID=g5446.t1.CDS5;Parent=g5446.t1;
OX101752.1_Tachina_lurida_genome_assembly,_chromosome:_1	AUGUSTUS	exon	134416270	134416706	.	+	.	ID=g5446.t1.exon5;Parent=g5446.t1;
OX101752.1_Tachina_lurida_genome_assembly,_chromosome:_1	AUGUSTUS	stop_codon	134416704	134416706	.	+	0	ID=g5446.t1.stop1;Parent=g5446.t1;
OX101752.1_Tachina_lurida_genome_assembly,_chromosome:_1	AUGUSTUS	gene	134417354	134418974	.	-	.	ID=g5447;
OX101752.1_Tachina_lurida_genome_assembly,_chromosome:_1	AUGUSTUS	mRNA	134417354	134418974	1	-	.	ID=g5447.t1;Parent=g5447;
OX101752.1_Tachina_lurida_genome_assembly,_chromosome:_1	AUGUSTUS	stop_codon	134417354	134417356	.	-	0	ID=g5447.t1.stop1;Parent=g5447.t1;
OX101752.1_Tachina_lurida_genome_assembly,_chromosome:_1	AUGUSTUS	CDS	134417354	134418532	1	-	0	ID=g5447.t1.CDS1;Parent=g5447.t1;
OX101752.1_Tachina_lurida_genome_assembly,_chromosome:_1	AUGUSTUS	exon	134417354	134418532	.	-	.	ID=g5447.t1.exon1;Parent=g5447.t1;
OX101752.1_Tachina_lurida_genome_assembly,_chromosome:_1	AUGUSTUS	intron	134418533	134418613	1	-	.	ID=g5447.t1.intron1;Parent=g5447.t1;
OX101752.1_Tachina_lurida_genome_assembly,_chromosome:_1	AUGUSTUS	CDS	134418614	134418757	1	-	0	ID=g5447.t1.CDS2;Parent=g5447.t1;
OX101752.1_Tachina_lurida_genome_assembly,_chromosome:_1	AUGUSTUS	exon	134418614	134418757	.	-	.	ID=g5447.t1.exon2;Parent=g5447.t1;
OX101752.1_Tachina_lurida_genome_assembly,_chromosome:_1	AUGUSTUS	intron	134418758	134418818	1	-	.	ID=g5447.t1.intron2;Parent=g5447.t1;
OX101752.1_Tachina_lurida_genome_assembly,_chromosome:_1	AUGUSTUS	CDS	134418819	134418974	1	-	0	ID=g5447.t1.CDS3;Parent=g5447.t1;
OX101752.1_Tachina_lurida_genome_assembly,_chromosome:_1	AUGUSTUS	exon	134418819	134418974	.	-	.	ID=g5447.t1.exon3;Parent=g5447.t1;
OX101752.1_Tachina_lurida_genome_assembly,_chromosome:_1	AUGUSTUS	start_codon	134418972	134418974	.	-	0	ID=g5447.t1.start1;Parent=g5447.t1;
OX101752.1_Tachina_lurida_genome_assembly,_chromosome:_1	AUGUSTUS	gene	134439799	134440683	.	-	.	ID=g5448;
OX101752.1_Tachina_lurida_genome_assembly,_chromosome:_1	AUGUSTUS	mRNA	134439799	134440683	1	-	.	ID=g5448.t1;Parent=g5448;
OX101752.1_Tachina_lurida_genome_assembly,_chromosome:_1	AUGUSTUS	stop_codon	134439799	134439801	.	-	0	ID=g5448.t1.stop1;Parent=g5448.t1;
OX101752.1_Tachina_lurida_genome_assembly,_chromosome:_1	AUGUSTUS	CDS	134439799	134439948	1	-	0	ID=g5448.t1.CDS1;Parent=g5448.t1;
OX101752.1_Tachina_lurida_genome_assembly,_chromosome:_1	AUGUSTUS	exon	134439799	134439948	.	-	.	ID=g5448.t1.exon1;Parent=g5448.t1;
OX101752.1_Tachina_lurida_genome_assembly,_chromosome:_1	AUGUSTUS	intron	134439949	134440158	1	-	.	ID=g5448.t1.intron1;Parent=g5448.t1;
OX101752.1_Tachina_lurida_genome_assembly,_chromosome:_1	AUGUSTUS	CDS	134440159	134440493	1	-	2	ID=g5448.t1.CDS2;Parent=g5448.t1;
OX101752.1_Tachina_lurida_genome_assembly,_chromosome:_1	AUGUSTUS	exon	134440159	134440493	.	-	.	ID=g5448.t1.exon2;Parent=g5448.t1;
OX101752.1_Tachina_lurida_genome_assembly,_chromosome:_1	AUGUSTUS	intron	134440494	134440544	1	-	.	ID=g5448.t1.intron2;Parent=g5448.t1;
OX101752.1_Tachina_lurida_genome_assembly,_chromosome:_1	AUGUSTUS	CDS	134440545	134440683	1	-	0	ID=g5448.t1.CDS3;Parent=g5448.t1;
OX101752.1_Tachina_lurida_genome_assembly,_chromosome:_1	AUGUSTUS	exon	134440545	134440683	.	-	.	ID=g5448.t1.exon3;Parent=g5448.t1;
OX101752.1_Tachina_lurida_genome_assembly,_chromosome:_1	AUGUSTUS	start_codon	134440681	134440683	.	-	0	ID=g5448.t1.start1;Parent=g5448.t1;
OX101752.1_Tachina_lurida_genome_assembly,_chromosome:_1	AUGUSTUS	gene	134454275	134458425	.	-	.	ID=g5449;
OX101752.1_Tachina_lurida_genome_assembly,_chromosome:_1	AUGUSTUS	mRNA	134454275	134458425	1	-	.	ID=g5449.t1;Parent=g5449;
OX101752.1_Tachina_lurida_genome_assembly,_chromosome:_1	AUGUSTUS	stop_codon	134454275	134454277	.	-	0	ID=g5449.t1.stop1;Parent=g5449.t1;
OX101752.1_Tachina_lurida_genome_assembly,_chromosome:_1	AUGUSTUS	CDS	134454275	134454707	1	-	1	ID=g5449.t1.CDS1;Parent=g5449.t1;
OX101752.1_Tachina_lurida_genome_assembly,_chromosome:_1	AUGUSTUS	exon	134454275	134454707	.	-	.	ID=g5449.t1.exon1;Parent=g5449.t1;
OX101752.1_Tachina_lurida_genome_assembly,_chromosome:_1	AUGUSTUS	intron	134454708	134454822	1	-	.	ID=g5449.t1.intron1;Parent=g5449.t1;
OX101752.1_Tachina_lurida_genome_assembly,_chromosome:_1	AUGUSTUS	CDS	134454823	134455032	1	-	1	ID=g5449.t1.CDS2;Parent=g5449.t1;
OX101752.1_Tachina_lurida_genome_assembly,_chromosome:_1	AUGUSTUS	exon	134454823	134455032	.	-	.	ID=g5449.t1.exon2;Parent=g5449.t1;
OX101752.1_Tachina_lurida_genome_assembly,_chromosome:_1	AUGUSTUS	intron	134455033	134455098	1	-	.	ID=g5449.t1.intron2;Parent=g5449.t1;
OX101752.1_Tachina_lurida_genome_assembly,_chromosome:_1	AUGUSTUS	CDS	134455099	134455219	1	-	2	ID=g5449.t1.CDS3;Parent=g5449.t1;
OX101752.1_Tachina_lurida_genome_assembly,_chromosome:_1	AUGUSTUS	exon	134455099	134455219	.	-	.	ID=g5449.t1.exon3;Parent=g5449.t1;
OX101752.1_Tachina_lurida_genome_assembly,_chromosome:_1	AUGUSTUS	intron	134455220	134455290	1	-	.	ID=g5449.t1.intron3;Parent=g5449.t1;
OX101752.1_Tachina_lurida_genome_assembly,_chromosome:_1	AUGUSTUS	CDS	134455291	134455614	1	-	2	ID=g5449.t1.CDS4;Parent=g5449.t1;
OX101752.1_Tachina_lurida_genome_assembly,_chromosome:_1	AUGUSTUS	exon	134455291	134455614	.	-	.	ID=g5449.t1.exon4;Parent=g5449.t1;
OX101752.1_Tachina_lurida_genome_assembly,_chromosome:_1	AUGUSTUS	intron	134455615	134455702	1	-	.	ID=g5449.t1.intron4;Parent=g5449.t1;
OX101752.1_Tachina_lurida_genome_assembly,_chromosome:_1	AUGUSTUS	CDS	134455703	134456093	1	-	0	ID=g5449.t1.CDS5;Parent=g5449.t1;
OX101752.1_Tachina_lurida_genome_assembly,_chromosome:_1	AUGUSTUS	exon	134455703	134456093	.	-	.	ID=g5449.t1.exon5;Parent=g5449.t1;
OX101752.1_Tachina_lurida_genome_assembly,_chromosome:_1	AUGUSTUS	intron	134456094	134456157	1	-	.	ID=g5449.t1.intron5;Parent=g5449.t1;
OX101752.1_Tachina_lurida_genome_assembly,_chromosome:_1	AUGUSTUS	CDS	134456158	134456338	1	-	1	ID=g5449.t1.CDS6;Parent=g5449.t1;
OX101752.1_Tachina_lurida_genome_assembly,_chromosome:_1	AUGUSTUS	exon	134456158	134456338	.	-	.	ID=g5449.t1.exon6;Parent=g5449.t1;
OX101752.1_Tachina_lurida_genome_assembly,_chromosome:_1	AUGUSTUS	intron	134456339	134456401	1	-	.	ID=g5449.t1.intron6;Parent=g5449.t1;
OX101752.1_Tachina_lurida_genome_assembly,_chromosome:_1	AUGUSTUS	CDS	134456402	134458094	1	-	2	ID=g5449.t1.CDS7;Parent=g5449.t1;
OX101752.1_Tachina_lurida_genome_assembly,_chromosome:_1	AUGUSTUS	exon	134456402	134458094	.	-	.	ID=g5449.t1.exon7;Parent=g5449.t1;
OX101752.1_Tachina_lurida_genome_assembly,_chromosome:_1	AUGUSTUS	intron	134458095	134458172	1	-	.	ID=g5449.t1.intron7;Parent=g5449.t1;
OX101752.1_Tachina_lurida_genome_assembly,_chromosome:_1	AUGUSTUS	CDS	134458173	134458425	1	-	0	ID=g5449.t1.CDS8;Parent=g5449.t1;
OX101752.1_Tachina_lurida_genome_assembly,_chromosome:_1	AUGUSTUS	exon	134458173	134458425	.	-	.	ID=g5449.t1.exon8;Parent=g5449.t1;
OX101752.1_Tachina_lurida_genome_assembly,_chromosome:_1	AUGUSTUS	start_codon	134458423	134458425	.	-	0	ID=g5449.t1.start1;Parent=g5449.t1;
OX101752.1_Tachina_lurida_genome_assembly,_chromosome:_1	AUGUSTUS	gene	134570101	134570556	.	-	.	ID=g5450;
OX101752.1_Tachina_lurida_genome_assembly,_chromosome:_1	AUGUSTUS	mRNA	134570101	134570556	1	-	.	ID=g5450.t1;Parent=g5450;
OX101752.1_Tachina_lurida_genome_assembly,_chromosome:_1	AUGUSTUS	stop_codon	134570101	134570103	.	-	0	ID=g5450.t1.stop1;Parent=g5450.t1;
OX101752.1_Tachina_lurida_genome_assembly,_chromosome:_1	AUGUSTUS	CDS	134570101	134570556	1	-	0	ID=g5450.t1.CDS1;Parent=g5450.t1;
OX101752.1_Tachina_lurida_genome_assembly,_chromosome:_1	AUGUSTUS	exon	134570101	134570556	.	-	.	ID=g5450.t1.exon1;Parent=g5450.t1;
OX101752.1_Tachina_lurida_genome_assembly,_chromosome:_1	AUGUSTUS	start_codon	134570554	134570556	.	-	0	ID=g5450.t1.start1;Parent=g5450.t1;
OX101752.1_Tachina_lurida_genome_assembly,_chromosome:_1	AUGUSTUS	gene	134825591	134827594	.	-	.	ID=g5451;
OX101752.1_Tachina_lurida_genome_assembly,_chromosome:_1	AUGUSTUS	mRNA	134825591	134827594	1	-	.	ID=g5451.t1;Parent=g5451;
OX101752.1_Tachina_lurida_genome_assembly,_chromosome:_1	AUGUSTUS	stop_codon	134825591	134825593	.	-	0	ID=g5451.t1.stop1;Parent=g5451.t1;
OX101752.1_Tachina_lurida_genome_assembly,_chromosome:_1	AUGUSTUS	CDS	134825591	134827594	1	-	0	ID=g5451.t1.CDS1;Parent=g5451.t1;
OX101752.1_Tachina_lurida_genome_assembly,_chromosome:_1	AUGUSTUS	exon	134825591	134827594	.	-	.	ID=g5451.t1.exon1;Parent=g5451.t1;
OX101752.1_Tachina_lurida_genome_assembly,_chromosome:_1	AUGUSTUS	start_codon	134827592	134827594	.	-	0	ID=g5451.t1.start1;Parent=g5451.t1;
OX101752.1_Tachina_lurida_genome_assembly,_chromosome:_1	AUGUSTUS	gene	135045961	135047219	.	-	.	ID=g5452;
OX101752.1_Tachina_lurida_genome_assembly,_chromosome:_1	AUGUSTUS	mRNA	135045961	135047219	0.78	-	.	ID=g5452.t1;Parent=g5452;
OX101752.1_Tachina_lurida_genome_assembly,_chromosome:_1	AUGUSTUS	stop_codon	135045961	135045963	.	-	0	ID=g5452.t1.stop1;Parent=g5452.t1;
OX101752.1_Tachina_lurida_genome_assembly,_chromosome:_1	AUGUSTUS	CDS	135045961	135045998	1	-	2	ID=g5452.t1.CDS1;Parent=g5452.t1;
OX101752.1_Tachina_lurida_genome_assembly,_chromosome:_1	AUGUSTUS	exon	135045961	135045998	.	-	.	ID=g5452.t1.exon1;Parent=g5452.t1;
OX101752.1_Tachina_lurida_genome_assembly,_chromosome:_1	AUGUSTUS	intron	135045999	135046523	0.99	-	.	ID=g5452.t1.intron1;Parent=g5452.t1;
OX101752.1_Tachina_lurida_genome_assembly,_chromosome:_1	AUGUSTUS	CDS	135046524	135046886	0.99	-	2	ID=g5452.t1.CDS2;Parent=g5452.t1;
OX101752.1_Tachina_lurida_genome_assembly,_chromosome:_1	AUGUSTUS	exon	135046524	135046886	.	-	.	ID=g5452.t1.exon2;Parent=g5452.t1;
OX101752.1_Tachina_lurida_genome_assembly,_chromosome:_1	AUGUSTUS	intron	135046887	135046939	1	-	.	ID=g5452.t1.intron2;Parent=g5452.t1;
OX101752.1_Tachina_lurida_genome_assembly,_chromosome:_1	AUGUSTUS	CDS	135046940	135047219	0.78	-	0	ID=g5452.t1.CDS3;Parent=g5452.t1;
OX101752.1_Tachina_lurida_genome_assembly,_chromosome:_1	AUGUSTUS	exon	135046940	135047219	.	-	.	ID=g5452.t1.exon3;Parent=g5452.t1;
OX101752.1_Tachina_lurida_genome_assembly,_chromosome:_1	AUGUSTUS	start_codon	135047217	135047219	.	-	0	ID=g5452.t1.start1;Parent=g5452.t1;
OX101752.1_Tachina_lurida_genome_assembly,_chromosome:_1	AUGUSTUS	gene	135427294	135455598	.	+	.	ID=g5453;
OX101752.1_Tachina_lurida_genome_assembly,_chromosome:_1	AUGUSTUS	mRNA	135427294	135455598	0.99	+	.	ID=g5453.t1;Parent=g5453;
OX101752.1_Tachina_lurida_genome_assembly,_chromosome:_1	AUGUSTUS	start_codon	135427294	135427296	.	+	0	ID=g5453.t1.start1;Parent=g5453.t1;
OX101752.1_Tachina_lurida_genome_assembly,_chromosome:_1	AUGUSTUS	CDS	135427294	135427483	0.99	+	0	ID=g5453.t1.CDS1;Parent=g5453.t1;
OX101752.1_Tachina_lurida_genome_assembly,_chromosome:_1	AUGUSTUS	exon	135427294	135427483	.	+	.	ID=g5453.t1.exon1;Parent=g5453.t1;
OX101752.1_Tachina_lurida_genome_assembly,_chromosome:_1	AUGUSTUS	intron	135427484	135439066	0.99	+	.	ID=g5453.t1.intron1;Parent=g5453.t1;
OX101752.1_Tachina_lurida_genome_assembly,_chromosome:_1	AUGUSTUS	CDS	135439067	135439395	1	+	2	ID=g5453.t1.CDS2;Parent=g5453.t1;
OX101752.1_Tachina_lurida_genome_assembly,_chromosome:_1	AUGUSTUS	exon	135439067	135439395	.	+	.	ID=g5453.t1.exon2;Parent=g5453.t1;
OX101752.1_Tachina_lurida_genome_assembly,_chromosome:_1	AUGUSTUS	intron	135439396	135439465	1	+	.	ID=g5453.t1.intron2;Parent=g5453.t1;
OX101752.1_Tachina_lurida_genome_assembly,_chromosome:_1	AUGUSTUS	CDS	135439466	135439577	1	+	0	ID=g5453.t1.CDS3;Parent=g5453.t1;
OX101752.1_Tachina_lurida_genome_assembly,_chromosome:_1	AUGUSTUS	exon	135439466	135439577	.	+	.	ID=g5453.t1.exon3;Parent=g5453.t1;
OX101752.1_Tachina_lurida_genome_assembly,_chromosome:_1	AUGUSTUS	intron	135439578	135442546	1	+	.	ID=g5453.t1.intron3;Parent=g5453.t1;
OX101752.1_Tachina_lurida_genome_assembly,_chromosome:_1	AUGUSTUS	CDS	135442547	135442692	1	+	2	ID=g5453.t1.CDS4;Parent=g5453.t1;
OX101752.1_Tachina_lurida_genome_assembly,_chromosome:_1	AUGUSTUS	exon	135442547	135442692	.	+	.	ID=g5453.t1.exon4;Parent=g5453.t1;
OX101752.1_Tachina_lurida_genome_assembly,_chromosome:_1	AUGUSTUS	intron	135442693	135442814	1	+	.	ID=g5453.t1.intron4;Parent=g5453.t1;
OX101752.1_Tachina_lurida_genome_assembly,_chromosome:_1	AUGUSTUS	CDS	135442815	135442954	1	+	0	ID=g5453.t1.CDS5;Parent=g5453.t1;
OX101752.1_Tachina_lurida_genome_assembly,_chromosome:_1	AUGUSTUS	exon	135442815	135442954	.	+	.	ID=g5453.t1.exon5;Parent=g5453.t1;
OX101752.1_Tachina_lurida_genome_assembly,_chromosome:_1	AUGUSTUS	intron	135442955	135443213	1	+	.	ID=g5453.t1.intron5;Parent=g5453.t1;
OX101752.1_Tachina_lurida_genome_assembly,_chromosome:_1	AUGUSTUS	CDS	135443214	135443291	1	+	1	ID=g5453.t1.CDS6;Parent=g5453.t1;
OX101752.1_Tachina_lurida_genome_assembly,_chromosome:_1	AUGUSTUS	exon	135443214	135443291	.	+	.	ID=g5453.t1.exon6;Parent=g5453.t1;
OX101752.1_Tachina_lurida_genome_assembly,_chromosome:_1	AUGUSTUS	intron	135443292	135443428	1	+	.	ID=g5453.t1.intron6;Parent=g5453.t1;
OX101752.1_Tachina_lurida_genome_assembly,_chromosome:_1	AUGUSTUS	CDS	135443429	135443522	1	+	1	ID=g5453.t1.CDS7;Parent=g5453.t1;
OX101752.1_Tachina_lurida_genome_assembly,_chromosome:_1	AUGUSTUS	exon	135443429	135443522	.	+	.	ID=g5453.t1.exon7;Parent=g5453.t1;
OX101752.1_Tachina_lurida_genome_assembly,_chromosome:_1	AUGUSTUS	intron	135443523	135449035	1	+	.	ID=g5453.t1.intron7;Parent=g5453.t1;
OX101752.1_Tachina_lurida_genome_assembly,_chromosome:_1	AUGUSTUS	CDS	135449036	135449161	1	+	0	ID=g5453.t1.CDS8;Parent=g5453.t1;
OX101752.1_Tachina_lurida_genome_assembly,_chromosome:_1	AUGUSTUS	exon	135449036	135449161	.	+	.	ID=g5453.t1.exon8;Parent=g5453.t1;
OX101752.1_Tachina_lurida_genome_assembly,_chromosome:_1	AUGUSTUS	intron	135449162	135452531	1	+	.	ID=g5453.t1.intron8;Parent=g5453.t1;
OX101752.1_Tachina_lurida_genome_assembly,_chromosome:_1	AUGUSTUS	CDS	135452532	135452613	1	+	0	ID=g5453.t1.CDS9;Parent=g5453.t1;
OX101752.1_Tachina_lurida_genome_assembly,_chromosome:_1	AUGUSTUS	exon	135452532	135452613	.	+	.	ID=g5453.t1.exon9;Parent=g5453.t1;
OX101752.1_Tachina_lurida_genome_assembly,_chromosome:_1	AUGUSTUS	intron	135452614	135453124	1	+	.	ID=g5453.t1.intron9;Parent=g5453.t1;
OX101752.1_Tachina_lurida_genome_assembly,_chromosome:_1	AUGUSTUS	CDS	135453125	135453190	1	+	2	ID=g5453.t1.CDS10;Parent=g5453.t1;
OX101752.1_Tachina_lurida_genome_assembly,_chromosome:_1	AUGUSTUS	exon	135453125	135453190	.	+	.	ID=g5453.t1.exon10;Parent=g5453.t1;
OX101752.1_Tachina_lurida_genome_assembly,_chromosome:_1	AUGUSTUS	intron	135453191	135454962	1	+	.	ID=g5453.t1.intron10;Parent=g5453.t1;
OX101752.1_Tachina_lurida_genome_assembly,_chromosome:_1	AUGUSTUS	CDS	135454963	135455050	1	+	2	ID=g5453.t1.CDS11;Parent=g5453.t1;
OX101752.1_Tachina_lurida_genome_assembly,_chromosome:_1	AUGUSTUS	exon	135454963	135455050	.	+	.	ID=g5453.t1.exon11;Parent=g5453.t1;
OX101752.1_Tachina_lurida_genome_assembly,_chromosome:_1	AUGUSTUS	intron	135455051	135455113	1	+	.	ID=g5453.t1.intron11;Parent=g5453.t1;
OX101752.1_Tachina_lurida_genome_assembly,_chromosome:_1	AUGUSTUS	CDS	135455114	135455211	1	+	1	ID=g5453.t1.CDS12;Parent=g5453.t1;
OX101752.1_Tachina_lurida_genome_assembly,_chromosome:_1	AUGUSTUS	exon	135455114	135455211	.	+	.	ID=g5453.t1.exon12;Parent=g5453.t1;
OX101752.1_Tachina_lurida_genome_assembly,_chromosome:_1	AUGUSTUS	intron	135455212	135455368	1	+	.	ID=g5453.t1.intron12;Parent=g5453.t1;
OX101752.1_Tachina_lurida_genome_assembly,_chromosome:_1	AUGUSTUS	CDS	135455369	135455598	1	+	2	ID=g5453.t1.CDS13;Parent=g5453.t1;
OX101752.1_Tachina_lurida_genome_assembly,_chromosome:_1	AUGUSTUS	exon	135455369	135455598	.	+	.	ID=g5453.t1.exon13;Parent=g5453.t1;
OX101752.1_Tachina_lurida_genome_assembly,_chromosome:_1	AUGUSTUS	stop_codon	135455596	135455598	.	+	0	ID=g5453.t1.stop1;Parent=g5453.t1;
OX101752.1_Tachina_lurida_genome_assembly,_chromosome:_1	AUGUSTUS	gene	135502392	135506097	.	+	.	ID=g5454;
OX101752.1_Tachina_lurida_genome_assembly,_chromosome:_1	AUGUSTUS	mRNA	135502392	135506097	1	+	.	ID=g5454.t1;Parent=g5454;
OX101752.1_Tachina_lurida_genome_assembly,_chromosome:_1	AUGUSTUS	start_codon	135502392	135502394	.	+	0	ID=g5454.t1.start1;Parent=g5454.t1;
OX101752.1_Tachina_lurida_genome_assembly,_chromosome:_1	AUGUSTUS	CDS	135502392	135502504	1	+	0	ID=g5454.t1.CDS1;Parent=g5454.t1;
OX101752.1_Tachina_lurida_genome_assembly,_chromosome:_1	AUGUSTUS	exon	135502392	135502504	.	+	.	ID=g5454.t1.exon1;Parent=g5454.t1;
OX101752.1_Tachina_lurida_genome_assembly,_chromosome:_1	AUGUSTUS	intron	135502505	135503125	1	+	.	ID=g5454.t1.intron1;Parent=g5454.t1;
OX101752.1_Tachina_lurida_genome_assembly,_chromosome:_1	AUGUSTUS	CDS	135503126	135503405	1	+	1	ID=g5454.t1.CDS2;Parent=g5454.t1;
OX101752.1_Tachina_lurida_genome_assembly,_chromosome:_1	AUGUSTUS	exon	135503126	135503405	.	+	.	ID=g5454.t1.exon2;Parent=g5454.t1;
OX101752.1_Tachina_lurida_genome_assembly,_chromosome:_1	AUGUSTUS	intron	135503406	135503472	1	+	.	ID=g5454.t1.intron2;Parent=g5454.t1;
OX101752.1_Tachina_lurida_genome_assembly,_chromosome:_1	AUGUSTUS	CDS	135503473	135504159	1	+	0	ID=g5454.t1.CDS3;Parent=g5454.t1;
OX101752.1_Tachina_lurida_genome_assembly,_chromosome:_1	AUGUSTUS	exon	135503473	135504159	.	+	.	ID=g5454.t1.exon3;Parent=g5454.t1;
OX101752.1_Tachina_lurida_genome_assembly,_chromosome:_1	AUGUSTUS	intron	135504160	135505455	1	+	.	ID=g5454.t1.intron3;Parent=g5454.t1;
OX101752.1_Tachina_lurida_genome_assembly,_chromosome:_1	AUGUSTUS	CDS	135505456	135506097	1	+	0	ID=g5454.t1.CDS4;Parent=g5454.t1;
OX101752.1_Tachina_lurida_genome_assembly,_chromosome:_1	AUGUSTUS	exon	135505456	135506097	.	+	.	ID=g5454.t1.exon4;Parent=g5454.t1;
OX101752.1_Tachina_lurida_genome_assembly,_chromosome:_1	AUGUSTUS	stop_codon	135506095	135506097	.	+	0	ID=g5454.t1.stop1;Parent=g5454.t1;
OX101752.1_Tachina_lurida_genome_assembly,_chromosome:_1	GeneMark.hmm3	mRNA	135503217	135506097	.	+	.	ID=g5454.t2;Parent=g5454;
OX101752.1_Tachina_lurida_genome_assembly,_chromosome:_1	GeneMark.hmm3	start_codon	135503217	135503219	.	+	0	ID=g5454.t2.start1;Parent=g5454.t2;
OX101752.1_Tachina_lurida_genome_assembly,_chromosome:_1	GeneMark.hmm3	CDS	135503217	135503405	.	+	0	ID=g5454.t2.CDS1;Parent=g5454.t2;
OX101752.1_Tachina_lurida_genome_assembly,_chromosome:_1	GeneMark.hmm3	exon	135503217	135503405	0	+	.	ID=g5454.t2.exon1;Parent=g5454.t2;
OX101752.1_Tachina_lurida_genome_assembly,_chromosome:_1	GeneMark.hmm3	intron	135503406	135503472	.	+	0	ID=g5454.t2.intron1;Parent=g5454.t2;
OX101752.1_Tachina_lurida_genome_assembly,_chromosome:_1	GeneMark.hmm3	CDS	135503473	135504159	.	+	0	ID=g5454.t2.CDS2;Parent=g5454.t2;
OX101752.1_Tachina_lurida_genome_assembly,_chromosome:_1	GeneMark.hmm3	exon	135503473	135504159	0	+	.	ID=g5454.t2.exon2;Parent=g5454.t2;
OX101752.1_Tachina_lurida_genome_assembly,_chromosome:_1	GeneMark.hmm3	intron	135504160	135505455	.	+	0	ID=g5454.t2.intron2;Parent=g5454.t2;
OX101752.1_Tachina_lurida_genome_assembly,_chromosome:_1	GeneMark.hmm3	CDS	135505456	135506097	.	+	0	ID=g5454.t2.CDS3;Parent=g5454.t2;
OX101752.1_Tachina_lurida_genome_assembly,_chromosome:_1	GeneMark.hmm3	exon	135505456	135506097	0	+	.	ID=g5454.t2.exon3;Parent=g5454.t2;
OX101752.1_Tachina_lurida_genome_assembly,_chromosome:_1	GeneMark.hmm3	stop_codon	135506095	135506097	.	+	0	ID=g5454.t2.stop1;Parent=g5454.t2;
OX101752.1_Tachina_lurida_genome_assembly,_chromosome:_1	AUGUSTUS	gene	135509490	135510412	.	-	.	ID=g5455;
OX101752.1_Tachina_lurida_genome_assembly,_chromosome:_1	AUGUSTUS	mRNA	135509490	135510412	0.25	-	.	ID=g5455.t1;Parent=g5455;
OX101752.1_Tachina_lurida_genome_assembly,_chromosome:_1	AUGUSTUS	stop_codon	135509490	135509492	.	-	0	ID=g5455.t1.stop1;Parent=g5455.t1;
OX101752.1_Tachina_lurida_genome_assembly,_chromosome:_1	AUGUSTUS	CDS	135509490	135510259	0.52	-	2	ID=g5455.t1.CDS1;Parent=g5455.t1;
OX101752.1_Tachina_lurida_genome_assembly,_chromosome:_1	AUGUSTUS	exon	135509490	135510259	.	-	.	ID=g5455.t1.exon1;Parent=g5455.t1;
OX101752.1_Tachina_lurida_genome_assembly,_chromosome:_1	AUGUSTUS	intron	135510260	135510339	0.57	-	.	ID=g5455.t1.intron1;Parent=g5455.t1;
OX101752.1_Tachina_lurida_genome_assembly,_chromosome:_1	AUGUSTUS	CDS	135510340	135510412	0.45	-	0	ID=g5455.t1.CDS2;Parent=g5455.t1;
OX101752.1_Tachina_lurida_genome_assembly,_chromosome:_1	AUGUSTUS	exon	135510340	135510412	.	-	.	ID=g5455.t1.exon2;Parent=g5455.t1;
OX101752.1_Tachina_lurida_genome_assembly,_chromosome:_1	AUGUSTUS	start_codon	135510410	135510412	.	-	0	ID=g5455.t1.start1;Parent=g5455.t1;
OX101752.1_Tachina_lurida_genome_assembly,_chromosome:_1	AUGUSTUS	gene	135510597	135511292	.	-	.	ID=g5456;
OX101752.1_Tachina_lurida_genome_assembly,_chromosome:_1	AUGUSTUS	mRNA	135510597	135511292	1	-	.	ID=g5456.t1;Parent=g5456;
OX101752.1_Tachina_lurida_genome_assembly,_chromosome:_1	AUGUSTUS	stop_codon	135510597	135510599	.	-	0	ID=g5456.t1.stop1;Parent=g5456.t1;
OX101752.1_Tachina_lurida_genome_assembly,_chromosome:_1	AUGUSTUS	CDS	135510597	135511292	1	-	0	ID=g5456.t1.CDS1;Parent=g5456.t1;
OX101752.1_Tachina_lurida_genome_assembly,_chromosome:_1	AUGUSTUS	exon	135510597	135511292	.	-	.	ID=g5456.t1.exon1;Parent=g5456.t1;
OX101752.1_Tachina_lurida_genome_assembly,_chromosome:_1	AUGUSTUS	start_codon	135511290	135511292	.	-	0	ID=g5456.t1.start1;Parent=g5456.t1;
OX101752.1_Tachina_lurida_genome_assembly,_chromosome:_1	AUGUSTUS	gene	135514604	135515578	.	-	.	ID=g5457;
OX101752.1_Tachina_lurida_genome_assembly,_chromosome:_1	AUGUSTUS	mRNA	135514604	135515578	1	-	.	ID=g5457.t1;Parent=g5457;
OX101752.1_Tachina_lurida_genome_assembly,_chromosome:_1	AUGUSTUS	stop_codon	135514604	135514606	.	-	0	ID=g5457.t1.stop1;Parent=g5457.t1;
OX101752.1_Tachina_lurida_genome_assembly,_chromosome:_1	AUGUSTUS	CDS	135514604	135515157	1	-	2	ID=g5457.t1.CDS1;Parent=g5457.t1;
OX101752.1_Tachina_lurida_genome_assembly,_chromosome:_1	AUGUSTUS	exon	135514604	135515157	.	-	.	ID=g5457.t1.exon1;Parent=g5457.t1;
OX101752.1_Tachina_lurida_genome_assembly,_chromosome:_1	AUGUSTUS	intron	135515158	135515457	1	-	.	ID=g5457.t1.intron1;Parent=g5457.t1;
OX101752.1_Tachina_lurida_genome_assembly,_chromosome:_1	AUGUSTUS	CDS	135515458	135515578	1	-	0	ID=g5457.t1.CDS2;Parent=g5457.t1;
OX101752.1_Tachina_lurida_genome_assembly,_chromosome:_1	AUGUSTUS	exon	135515458	135515578	.	-	.	ID=g5457.t1.exon2;Parent=g5457.t1;
OX101752.1_Tachina_lurida_genome_assembly,_chromosome:_1	AUGUSTUS	start_codon	135515576	135515578	.	-	0	ID=g5457.t1.start1;Parent=g5457.t1;
OX101752.1_Tachina_lurida_genome_assembly,_chromosome:_1	AUGUSTUS	gene	135544316	135545635	.	-	.	ID=g5458;
OX101752.1_Tachina_lurida_genome_assembly,_chromosome:_1	AUGUSTUS	mRNA	135544316	135545635	1	-	.	ID=g5458.t1;Parent=g5458;
OX101752.1_Tachina_lurida_genome_assembly,_chromosome:_1	AUGUSTUS	stop_codon	135544316	135544318	.	-	0	ID=g5458.t1.stop1;Parent=g5458.t1;
OX101752.1_Tachina_lurida_genome_assembly,_chromosome:_1	AUGUSTUS	CDS	135544316	135545635	1	-	0	ID=g5458.t1.CDS1;Parent=g5458.t1;
OX101752.1_Tachina_lurida_genome_assembly,_chromosome:_1	AUGUSTUS	exon	135544316	135545635	.	-	.	ID=g5458.t1.exon1;Parent=g5458.t1;
OX101752.1_Tachina_lurida_genome_assembly,_chromosome:_1	AUGUSTUS	start_codon	135545633	135545635	.	-	0	ID=g5458.t1.start1;Parent=g5458.t1;
OX101752.1_Tachina_lurida_genome_assembly,_chromosome:_1	AUGUSTUS	gene	135605733	135605951	.	+	.	ID=g5459;
OX101752.1_Tachina_lurida_genome_assembly,_chromosome:_1	AUGUSTUS	mRNA	135605733	135605951	1	+	.	ID=g5459.t1;Parent=g5459;
OX101752.1_Tachina_lurida_genome_assembly,_chromosome:_1	AUGUSTUS	start_codon	135605733	135605735	.	+	0	ID=g5459.t1.start1;Parent=g5459.t1;
OX101752.1_Tachina_lurida_genome_assembly,_chromosome:_1	AUGUSTUS	CDS	135605733	135605951	1	+	0	ID=g5459.t1.CDS1;Parent=g5459.t1;
OX101752.1_Tachina_lurida_genome_assembly,_chromosome:_1	AUGUSTUS	exon	135605733	135605951	.	+	.	ID=g5459.t1.exon1;Parent=g5459.t1;
OX101752.1_Tachina_lurida_genome_assembly,_chromosome:_1	AUGUSTUS	stop_codon	135605949	135605951	.	+	0	ID=g5459.t1.stop1;Parent=g5459.t1;
OX101752.1_Tachina_lurida_genome_assembly,_chromosome:_1	AUGUSTUS	gene	135685497	135699699	.	+	.	ID=g5460;
OX101752.1_Tachina_lurida_genome_assembly,_chromosome:_1	AUGUSTUS	mRNA	135685497	135699699	1	+	.	ID=g5460.t1;Parent=g5460;
OX101752.1_Tachina_lurida_genome_assembly,_chromosome:_1	AUGUSTUS	start_codon	135685497	135685499	.	+	0	ID=g5460.t1.start1;Parent=g5460.t1;
OX101752.1_Tachina_lurida_genome_assembly,_chromosome:_1	AUGUSTUS	CDS	135685497	135685603	1	+	0	ID=g5460.t1.CDS1;Parent=g5460.t1;
OX101752.1_Tachina_lurida_genome_assembly,_chromosome:_1	AUGUSTUS	exon	135685497	135685603	.	+	.	ID=g5460.t1.exon1;Parent=g5460.t1;
OX101752.1_Tachina_lurida_genome_assembly,_chromosome:_1	AUGUSTUS	intron	135685604	135697634	1	+	.	ID=g5460.t1.intron1;Parent=g5460.t1;
OX101752.1_Tachina_lurida_genome_assembly,_chromosome:_1	AUGUSTUS	CDS	135697635	135699699	1	+	1	ID=g5460.t1.CDS2;Parent=g5460.t1;
OX101752.1_Tachina_lurida_genome_assembly,_chromosome:_1	AUGUSTUS	exon	135697635	135699699	.	+	.	ID=g5460.t1.exon2;Parent=g5460.t1;
OX101752.1_Tachina_lurida_genome_assembly,_chromosome:_1	AUGUSTUS	stop_codon	135699697	135699699	.	+	0	ID=g5460.t1.stop1;Parent=g5460.t1;
OX101752.1_Tachina_lurida_genome_assembly,_chromosome:_1	AUGUSTUS	gene	135711634	135713275	.	+	.	ID=g5461;
OX101752.1_Tachina_lurida_genome_assembly,_chromosome:_1	AUGUSTUS	mRNA	135711634	135713275	0.87	+	.	ID=g5461.t1;Parent=g5461;
OX101752.1_Tachina_lurida_genome_assembly,_chromosome:_1	AUGUSTUS	start_codon	135711634	135711636	.	+	0	ID=g5461.t1.start1;Parent=g5461.t1;
OX101752.1_Tachina_lurida_genome_assembly,_chromosome:_1	AUGUSTUS	CDS	135711634	135711664	1	+	0	ID=g5461.t1.CDS1;Parent=g5461.t1;
OX101752.1_Tachina_lurida_genome_assembly,_chromosome:_1	AUGUSTUS	exon	135711634	135711664	.	+	.	ID=g5461.t1.exon1;Parent=g5461.t1;
OX101752.1_Tachina_lurida_genome_assembly,_chromosome:_1	AUGUSTUS	intron	135711665	135711724	1	+	.	ID=g5461.t1.intron1;Parent=g5461.t1;
OX101752.1_Tachina_lurida_genome_assembly,_chromosome:_1	AUGUSTUS	CDS	135711725	135712938	1	+	2	ID=g5461.t1.CDS2;Parent=g5461.t1;
OX101752.1_Tachina_lurida_genome_assembly,_chromosome:_1	AUGUSTUS	exon	135711725	135712938	.	+	.	ID=g5461.t1.exon2;Parent=g5461.t1;
OX101752.1_Tachina_lurida_genome_assembly,_chromosome:_1	AUGUSTUS	intron	135712939	135713005	1	+	.	ID=g5461.t1.intron2;Parent=g5461.t1;
OX101752.1_Tachina_lurida_genome_assembly,_chromosome:_1	AUGUSTUS	CDS	135713006	135713275	0.87	+	0	ID=g5461.t1.CDS3;Parent=g5461.t1;
OX101752.1_Tachina_lurida_genome_assembly,_chromosome:_1	AUGUSTUS	exon	135713006	135713275	.	+	.	ID=g5461.t1.exon3;Parent=g5461.t1;
OX101752.1_Tachina_lurida_genome_assembly,_chromosome:_1	AUGUSTUS	stop_codon	135713273	135713275	.	+	0	ID=g5461.t1.stop1;Parent=g5461.t1;
OX101752.1_Tachina_lurida_genome_assembly,_chromosome:_1	AUGUSTUS	gene	135777457	135779337	.	-	.	ID=g5462;
OX101752.1_Tachina_lurida_genome_assembly,_chromosome:_1	AUGUSTUS	mRNA	135777457	135779337	.	-	.	ID=g5462.t1;Parent=g5462;
OX101752.1_Tachina_lurida_genome_assembly,_chromosome:_1	AUGUSTUS	stop_codon	135777457	135777459	.	-	0	ID=g5462.t1.stop1;Parent=g5462.t1;
OX101752.1_Tachina_lurida_genome_assembly,_chromosome:_1	AUGUSTUS	CDS	135777457	135777557	0.99	-	2	ID=g5462.t1.CDS1;Parent=g5462.t1;
OX101752.1_Tachina_lurida_genome_assembly,_chromosome:_1	AUGUSTUS	exon	135777457	135777557	.	-	.	ID=g5462.t1.exon1;Parent=g5462.t1;
OX101752.1_Tachina_lurida_genome_assembly,_chromosome:_1	AUGUSTUS	intron	135777558	135778840	.	-	.	ID=g5462.t1.intron1;Parent=g5462.t1;
OX101752.1_Tachina_lurida_genome_assembly,_chromosome:_1	AUGUSTUS	CDS	135778841	135778857	1	-	1	ID=g5462.t1.CDS2;Parent=g5462.t1;
OX101752.1_Tachina_lurida_genome_assembly,_chromosome:_1	AUGUSTUS	exon	135778841	135778857	.	-	.	ID=g5462.t1.exon2;Parent=g5462.t1;
OX101752.1_Tachina_lurida_genome_assembly,_chromosome:_1	AUGUSTUS	intron	135778858	135779179	0.01	-	.	ID=g5462.t1.intron2;Parent=g5462.t1;
OX101752.1_Tachina_lurida_genome_assembly,_chromosome:_1	AUGUSTUS	CDS	135779180	135779337	0.01	-	0	ID=g5462.t1.CDS3;Parent=g5462.t1;
OX101752.1_Tachina_lurida_genome_assembly,_chromosome:_1	AUGUSTUS	exon	135779180	135779337	.	-	.	ID=g5462.t1.exon3;Parent=g5462.t1;
OX101752.1_Tachina_lurida_genome_assembly,_chromosome:_1	AUGUSTUS	start_codon	135779335	135779337	.	-	0	ID=g5462.t1.start1;Parent=g5462.t1;
OX101752.1_Tachina_lurida_genome_assembly,_chromosome:_1	AUGUSTUS	gene	135794153	135794977	.	+	.	ID=g5463;
OX101752.1_Tachina_lurida_genome_assembly,_chromosome:_1	AUGUSTUS	mRNA	135794153	135794977	1	+	.	ID=g5463.t1;Parent=g5463;
OX101752.1_Tachina_lurida_genome_assembly,_chromosome:_1	AUGUSTUS	start_codon	135794153	135794155	.	+	0	ID=g5463.t1.start1;Parent=g5463.t1;
OX101752.1_Tachina_lurida_genome_assembly,_chromosome:_1	AUGUSTUS	CDS	135794153	135794977	1	+	0	ID=g5463.t1.CDS1;Parent=g5463.t1;
OX101752.1_Tachina_lurida_genome_assembly,_chromosome:_1	AUGUSTUS	exon	135794153	135794977	.	+	.	ID=g5463.t1.exon1;Parent=g5463.t1;
OX101752.1_Tachina_lurida_genome_assembly,_chromosome:_1	AUGUSTUS	stop_codon	135794975	135794977	.	+	0	ID=g5463.t1.stop1;Parent=g5463.t1;
OX101752.1_Tachina_lurida_genome_assembly,_chromosome:_1	AUGUSTUS	gene	135822469	135824441	.	+	.	ID=g5464;
OX101752.1_Tachina_lurida_genome_assembly,_chromosome:_1	AUGUSTUS	mRNA	135822469	135824441	0.87	+	.	ID=g5464.t1;Parent=g5464;
OX101752.1_Tachina_lurida_genome_assembly,_chromosome:_1	AUGUSTUS	start_codon	135822469	135822471	.	+	0	ID=g5464.t1.start1;Parent=g5464.t1;
OX101752.1_Tachina_lurida_genome_assembly,_chromosome:_1	AUGUSTUS	CDS	135822469	135822487	1	+	0	ID=g5464.t1.CDS1;Parent=g5464.t1;
OX101752.1_Tachina_lurida_genome_assembly,_chromosome:_1	AUGUSTUS	exon	135822469	135822487	.	+	.	ID=g5464.t1.exon1;Parent=g5464.t1;
OX101752.1_Tachina_lurida_genome_assembly,_chromosome:_1	AUGUSTUS	intron	135822488	135822608	1	+	.	ID=g5464.t1.intron1;Parent=g5464.t1;
OX101752.1_Tachina_lurida_genome_assembly,_chromosome:_1	AUGUSTUS	CDS	135822609	135822883	0.92	+	2	ID=g5464.t1.CDS2;Parent=g5464.t1;
OX101752.1_Tachina_lurida_genome_assembly,_chromosome:_1	AUGUSTUS	exon	135822609	135822883	.	+	.	ID=g5464.t1.exon2;Parent=g5464.t1;
OX101752.1_Tachina_lurida_genome_assembly,_chromosome:_1	AUGUSTUS	intron	135822884	135823175	0.87	+	.	ID=g5464.t1.intron2;Parent=g5464.t1;
OX101752.1_Tachina_lurida_genome_assembly,_chromosome:_1	AUGUSTUS	CDS	135823176	135824186	0.89	+	0	ID=g5464.t1.CDS3;Parent=g5464.t1;
OX101752.1_Tachina_lurida_genome_assembly,_chromosome:_1	AUGUSTUS	exon	135823176	135824186	.	+	.	ID=g5464.t1.exon3;Parent=g5464.t1;
OX101752.1_Tachina_lurida_genome_assembly,_chromosome:_1	AUGUSTUS	intron	135824187	135824243	1	+	.	ID=g5464.t1.intron3;Parent=g5464.t1;
OX101752.1_Tachina_lurida_genome_assembly,_chromosome:_1	AUGUSTUS	CDS	135824244	135824441	1	+	0	ID=g5464.t1.CDS4;Parent=g5464.t1;
OX101752.1_Tachina_lurida_genome_assembly,_chromosome:_1	AUGUSTUS	exon	135824244	135824441	.	+	.	ID=g5464.t1.exon4;Parent=g5464.t1;
OX101752.1_Tachina_lurida_genome_assembly,_chromosome:_1	AUGUSTUS	stop_codon	135824439	135824441	.	+	0	ID=g5464.t1.stop1;Parent=g5464.t1;
OX101752.1_Tachina_lurida_genome_assembly,_chromosome:_1	GeneMark.hmm3	mRNA	135822469	135822934	.	+	.	ID=g5464.t2;Parent=g5464;
OX101752.1_Tachina_lurida_genome_assembly,_chromosome:_1	GeneMark.hmm3	start_codon	135822469	135822471	.	+	0	ID=g5464.t2.start1;Parent=g5464.t2;
OX101752.1_Tachina_lurida_genome_assembly,_chromosome:_1	GeneMark.hmm3	CDS	135822469	135822487	.	+	0	ID=g5464.t2.CDS1;Parent=g5464.t2;
OX101752.1_Tachina_lurida_genome_assembly,_chromosome:_1	GeneMark.hmm3	exon	135822469	135822487	0	+	.	ID=g5464.t2.exon1;Parent=g5464.t2;
OX101752.1_Tachina_lurida_genome_assembly,_chromosome:_1	GeneMark.hmm3	intron	135822488	135822608	.	+	2	ID=g5464.t2.intron1;Parent=g5464.t2;
OX101752.1_Tachina_lurida_genome_assembly,_chromosome:_1	GeneMark.hmm3	CDS	135822609	135822934	.	+	2	ID=g5464.t2.CDS2;Parent=g5464.t2;
OX101752.1_Tachina_lurida_genome_assembly,_chromosome:_1	GeneMark.hmm3	exon	135822609	135822934	0	+	.	ID=g5464.t2.exon2;Parent=g5464.t2;
OX101752.1_Tachina_lurida_genome_assembly,_chromosome:_1	GeneMark.hmm3	stop_codon	135822932	135822934	.	+	0	ID=g5464.t2.stop1;Parent=g5464.t2;
OX101752.1_Tachina_lurida_genome_assembly,_chromosome:_1	GeneMark.hmm3	mRNA	135822975	135824441	.	+	.	ID=g5464.t3;Parent=g5464;
OX101752.1_Tachina_lurida_genome_assembly,_chromosome:_1	GeneMark.hmm3	start_codon	135822975	135822977	.	+	0	ID=g5464.t3.start1;Parent=g5464.t3;
OX101752.1_Tachina_lurida_genome_assembly,_chromosome:_1	GeneMark.hmm3	CDS	135822975	135824186	.	+	0	ID=g5464.t3.CDS1;Parent=g5464.t3;
OX101752.1_Tachina_lurida_genome_assembly,_chromosome:_1	GeneMark.hmm3	exon	135822975	135824186	0	+	.	ID=g5464.t3.exon1;Parent=g5464.t3;
OX101752.1_Tachina_lurida_genome_assembly,_chromosome:_1	GeneMark.hmm3	intron	135824187	135824243	.	+	0	ID=g5464.t3.intron1;Parent=g5464.t3;
OX101752.1_Tachina_lurida_genome_assembly,_chromosome:_1	GeneMark.hmm3	CDS	135824244	135824441	.	+	0	ID=g5464.t3.CDS2;Parent=g5464.t3;
OX101752.1_Tachina_lurida_genome_assembly,_chromosome:_1	GeneMark.hmm3	exon	135824244	135824441	0	+	.	ID=g5464.t3.exon2;Parent=g5464.t3;
OX101752.1_Tachina_lurida_genome_assembly,_chromosome:_1	GeneMark.hmm3	stop_codon	135824439	135824441	.	+	0	ID=g5464.t3.stop1;Parent=g5464.t3;
OX101752.1_Tachina_lurida_genome_assembly,_chromosome:_1	AUGUSTUS	gene	135878761	135889303	.	+	.	ID=g5465;
OX101752.1_Tachina_lurida_genome_assembly,_chromosome:_1	AUGUSTUS	mRNA	135878761	135889303	0.97	+	.	ID=g5465.t1;Parent=g5465;
OX101752.1_Tachina_lurida_genome_assembly,_chromosome:_1	AUGUSTUS	start_codon	135878761	135878763	.	+	0	ID=g5465.t1.start1;Parent=g5465.t1;
OX101752.1_Tachina_lurida_genome_assembly,_chromosome:_1	AUGUSTUS	CDS	135878761	135879385	0.97	+	0	ID=g5465.t1.CDS1;Parent=g5465.t1;
OX101752.1_Tachina_lurida_genome_assembly,_chromosome:_1	AUGUSTUS	exon	135878761	135879385	.	+	.	ID=g5465.t1.exon1;Parent=g5465.t1;
OX101752.1_Tachina_lurida_genome_assembly,_chromosome:_1	AUGUSTUS	intron	135879386	135884593	1	+	.	ID=g5465.t1.intron1;Parent=g5465.t1;
OX101752.1_Tachina_lurida_genome_assembly,_chromosome:_1	AUGUSTUS	CDS	135884594	135884681	1	+	2	ID=g5465.t1.CDS2;Parent=g5465.t1;
OX101752.1_Tachina_lurida_genome_assembly,_chromosome:_1	AUGUSTUS	exon	135884594	135884681	.	+	.	ID=g5465.t1.exon2;Parent=g5465.t1;
OX101752.1_Tachina_lurida_genome_assembly,_chromosome:_1	AUGUSTUS	intron	135884682	135889110	1	+	.	ID=g5465.t1.intron2;Parent=g5465.t1;
OX101752.1_Tachina_lurida_genome_assembly,_chromosome:_1	AUGUSTUS	CDS	135889111	135889303	1	+	1	ID=g5465.t1.CDS3;Parent=g5465.t1;
OX101752.1_Tachina_lurida_genome_assembly,_chromosome:_1	AUGUSTUS	exon	135889111	135889303	.	+	.	ID=g5465.t1.exon3;Parent=g5465.t1;
OX101752.1_Tachina_lurida_genome_assembly,_chromosome:_1	AUGUSTUS	stop_codon	135889301	135889303	.	+	0	ID=g5465.t1.stop1;Parent=g5465.t1;
OX101752.1_Tachina_lurida_genome_assembly,_chromosome:_1	AUGUSTUS	gene	135923781	135929247	.	+	.	ID=g5466;
OX101752.1_Tachina_lurida_genome_assembly,_chromosome:_1	AUGUSTUS	mRNA	135923781	135929247	1	+	.	ID=g5466.t1;Parent=g5466;
OX101752.1_Tachina_lurida_genome_assembly,_chromosome:_1	AUGUSTUS	start_codon	135923781	135923783	.	+	0	ID=g5466.t1.start1;Parent=g5466.t1;
OX101752.1_Tachina_lurida_genome_assembly,_chromosome:_1	AUGUSTUS	CDS	135923781	135925248	1	+	0	ID=g5466.t1.CDS1;Parent=g5466.t1;
OX101752.1_Tachina_lurida_genome_assembly,_chromosome:_1	AUGUSTUS	exon	135923781	135925248	.	+	.	ID=g5466.t1.exon1;Parent=g5466.t1;
OX101752.1_Tachina_lurida_genome_assembly,_chromosome:_1	AUGUSTUS	intron	135925249	135928054	1	+	.	ID=g5466.t1.intron1;Parent=g5466.t1;
OX101752.1_Tachina_lurida_genome_assembly,_chromosome:_1	AUGUSTUS	CDS	135928055	135929247	1	+	2	ID=g5466.t1.CDS2;Parent=g5466.t1;
OX101752.1_Tachina_lurida_genome_assembly,_chromosome:_1	AUGUSTUS	exon	135928055	135929247	.	+	.	ID=g5466.t1.exon2;Parent=g5466.t1;
OX101752.1_Tachina_lurida_genome_assembly,_chromosome:_1	AUGUSTUS	stop_codon	135929245	135929247	.	+	0	ID=g5466.t1.stop1;Parent=g5466.t1;
OX101752.1_Tachina_lurida_genome_assembly,_chromosome:_1	AUGUSTUS	gene	135932206	135937024	.	+	.	ID=g5467;
OX101752.1_Tachina_lurida_genome_assembly,_chromosome:_1	AUGUSTUS	mRNA	135932206	135937024	1	+	.	ID=g5467.t1;Parent=g5467;
OX101752.1_Tachina_lurida_genome_assembly,_chromosome:_1	AUGUSTUS	start_codon	135932206	135932208	.	+	0	ID=g5467.t1.start1;Parent=g5467.t1;
OX101752.1_Tachina_lurida_genome_assembly,_chromosome:_1	AUGUSTUS	CDS	135932206	135933505	1	+	0	ID=g5467.t1.CDS1;Parent=g5467.t1;
OX101752.1_Tachina_lurida_genome_assembly,_chromosome:_1	AUGUSTUS	exon	135932206	135933505	.	+	.	ID=g5467.t1.exon1;Parent=g5467.t1;
OX101752.1_Tachina_lurida_genome_assembly,_chromosome:_1	AUGUSTUS	intron	135933506	135935876	1	+	.	ID=g5467.t1.intron1;Parent=g5467.t1;
OX101752.1_Tachina_lurida_genome_assembly,_chromosome:_1	AUGUSTUS	CDS	135935877	135937024	1	+	2	ID=g5467.t1.CDS2;Parent=g5467.t1;
OX101752.1_Tachina_lurida_genome_assembly,_chromosome:_1	AUGUSTUS	exon	135935877	135937024	.	+	.	ID=g5467.t1.exon2;Parent=g5467.t1;
OX101752.1_Tachina_lurida_genome_assembly,_chromosome:_1	AUGUSTUS	stop_codon	135937022	135937024	.	+	0	ID=g5467.t1.stop1;Parent=g5467.t1;
OX101752.1_Tachina_lurida_genome_assembly,_chromosome:_1	AUGUSTUS	gene	136121207	136203272	.	+	.	ID=g5468;
OX101752.1_Tachina_lurida_genome_assembly,_chromosome:_1	AUGUSTUS	mRNA	136121207	136203272	0.9	+	.	ID=g5468.t1;Parent=g5468;
OX101752.1_Tachina_lurida_genome_assembly,_chromosome:_1	AUGUSTUS	start_codon	136121207	136121209	.	+	0	ID=g5468.t1.start1;Parent=g5468.t1;
OX101752.1_Tachina_lurida_genome_assembly,_chromosome:_1	AUGUSTUS	CDS	136121207	136121297	0.9	+	0	ID=g5468.t1.CDS1;Parent=g5468.t1;
OX101752.1_Tachina_lurida_genome_assembly,_chromosome:_1	AUGUSTUS	exon	136121207	136121297	.	+	.	ID=g5468.t1.exon1;Parent=g5468.t1;
OX101752.1_Tachina_lurida_genome_assembly,_chromosome:_1	AUGUSTUS	intron	136121298	136123935	1	+	.	ID=g5468.t1.intron1;Parent=g5468.t1;
OX101752.1_Tachina_lurida_genome_assembly,_chromosome:_1	AUGUSTUS	CDS	136123936	136124054	1	+	2	ID=g5468.t1.CDS2;Parent=g5468.t1;
OX101752.1_Tachina_lurida_genome_assembly,_chromosome:_1	AUGUSTUS	exon	136123936	136124054	.	+	.	ID=g5468.t1.exon2;Parent=g5468.t1;
OX101752.1_Tachina_lurida_genome_assembly,_chromosome:_1	AUGUSTUS	intron	136124055	136127459	1	+	.	ID=g5468.t1.intron2;Parent=g5468.t1;
OX101752.1_Tachina_lurida_genome_assembly,_chromosome:_1	AUGUSTUS	CDS	136127460	136127609	1	+	0	ID=g5468.t1.CDS3;Parent=g5468.t1;
OX101752.1_Tachina_lurida_genome_assembly,_chromosome:_1	AUGUSTUS	exon	136127460	136127609	.	+	.	ID=g5468.t1.exon3;Parent=g5468.t1;
OX101752.1_Tachina_lurida_genome_assembly,_chromosome:_1	AUGUSTUS	intron	136127610	136132941	1	+	.	ID=g5468.t1.intron3;Parent=g5468.t1;
OX101752.1_Tachina_lurida_genome_assembly,_chromosome:_1	AUGUSTUS	CDS	136132942	136133167	1	+	0	ID=g5468.t1.CDS4;Parent=g5468.t1;
OX101752.1_Tachina_lurida_genome_assembly,_chromosome:_1	AUGUSTUS	exon	136132942	136133167	.	+	.	ID=g5468.t1.exon4;Parent=g5468.t1;
OX101752.1_Tachina_lurida_genome_assembly,_chromosome:_1	AUGUSTUS	intron	136133168	136133608	1	+	.	ID=g5468.t1.intron4;Parent=g5468.t1;
OX101752.1_Tachina_lurida_genome_assembly,_chromosome:_1	AUGUSTUS	CDS	136133609	136133869	1	+	2	ID=g5468.t1.CDS5;Parent=g5468.t1;
OX101752.1_Tachina_lurida_genome_assembly,_chromosome:_1	AUGUSTUS	exon	136133609	136133869	.	+	.	ID=g5468.t1.exon5;Parent=g5468.t1;
OX101752.1_Tachina_lurida_genome_assembly,_chromosome:_1	AUGUSTUS	intron	136133870	136136746	1	+	.	ID=g5468.t1.intron5;Parent=g5468.t1;
OX101752.1_Tachina_lurida_genome_assembly,_chromosome:_1	AUGUSTUS	CDS	136136747	136136858	1	+	2	ID=g5468.t1.CDS6;Parent=g5468.t1;
OX101752.1_Tachina_lurida_genome_assembly,_chromosome:_1	AUGUSTUS	exon	136136747	136136858	.	+	.	ID=g5468.t1.exon6;Parent=g5468.t1;
OX101752.1_Tachina_lurida_genome_assembly,_chromosome:_1	AUGUSTUS	intron	136136859	136137564	1	+	.	ID=g5468.t1.intron6;Parent=g5468.t1;
OX101752.1_Tachina_lurida_genome_assembly,_chromosome:_1	AUGUSTUS	CDS	136137565	136137724	1	+	1	ID=g5468.t1.CDS7;Parent=g5468.t1;
OX101752.1_Tachina_lurida_genome_assembly,_chromosome:_1	AUGUSTUS	exon	136137565	136137724	.	+	.	ID=g5468.t1.exon7;Parent=g5468.t1;
OX101752.1_Tachina_lurida_genome_assembly,_chromosome:_1	AUGUSTUS	intron	136137725	136150690	1	+	.	ID=g5468.t1.intron7;Parent=g5468.t1;
OX101752.1_Tachina_lurida_genome_assembly,_chromosome:_1	AUGUSTUS	CDS	136150691	136150773	1	+	0	ID=g5468.t1.CDS8;Parent=g5468.t1;
OX101752.1_Tachina_lurida_genome_assembly,_chromosome:_1	AUGUSTUS	exon	136150691	136150773	.	+	.	ID=g5468.t1.exon8;Parent=g5468.t1;
OX101752.1_Tachina_lurida_genome_assembly,_chromosome:_1	AUGUSTUS	intron	136150774	136167193	1	+	.	ID=g5468.t1.intron8;Parent=g5468.t1;
OX101752.1_Tachina_lurida_genome_assembly,_chromosome:_1	AUGUSTUS	CDS	136167194	136167364	1	+	1	ID=g5468.t1.CDS9;Parent=g5468.t1;
OX101752.1_Tachina_lurida_genome_assembly,_chromosome:_1	AUGUSTUS	exon	136167194	136167364	.	+	.	ID=g5468.t1.exon9;Parent=g5468.t1;
OX101752.1_Tachina_lurida_genome_assembly,_chromosome:_1	AUGUSTUS	intron	136167365	136167569	1	+	.	ID=g5468.t1.intron9;Parent=g5468.t1;
OX101752.1_Tachina_lurida_genome_assembly,_chromosome:_1	AUGUSTUS	CDS	136167570	136167641	1	+	1	ID=g5468.t1.CDS10;Parent=g5468.t1;
OX101752.1_Tachina_lurida_genome_assembly,_chromosome:_1	AUGUSTUS	exon	136167570	136167641	.	+	.	ID=g5468.t1.exon10;Parent=g5468.t1;
OX101752.1_Tachina_lurida_genome_assembly,_chromosome:_1	AUGUSTUS	intron	136167642	136167893	1	+	.	ID=g5468.t1.intron10;Parent=g5468.t1;
OX101752.1_Tachina_lurida_genome_assembly,_chromosome:_1	AUGUSTUS	CDS	136167894	136168059	1	+	1	ID=g5468.t1.CDS11;Parent=g5468.t1;
OX101752.1_Tachina_lurida_genome_assembly,_chromosome:_1	AUGUSTUS	exon	136167894	136168059	.	+	.	ID=g5468.t1.exon11;Parent=g5468.t1;
OX101752.1_Tachina_lurida_genome_assembly,_chromosome:_1	AUGUSTUS	intron	136168060	136171021	1	+	.	ID=g5468.t1.intron11;Parent=g5468.t1;
OX101752.1_Tachina_lurida_genome_assembly,_chromosome:_1	AUGUSTUS	CDS	136171022	136171159	1	+	0	ID=g5468.t1.CDS12;Parent=g5468.t1;
OX101752.1_Tachina_lurida_genome_assembly,_chromosome:_1	AUGUSTUS	exon	136171022	136171159	.	+	.	ID=g5468.t1.exon12;Parent=g5468.t1;
OX101752.1_Tachina_lurida_genome_assembly,_chromosome:_1	AUGUSTUS	intron	136171160	136203110	1	+	.	ID=g5468.t1.intron12;Parent=g5468.t1;
OX101752.1_Tachina_lurida_genome_assembly,_chromosome:_1	AUGUSTUS	CDS	136203111	136203272	1	+	0	ID=g5468.t1.CDS13;Parent=g5468.t1;
OX101752.1_Tachina_lurida_genome_assembly,_chromosome:_1	AUGUSTUS	exon	136203111	136203272	.	+	.	ID=g5468.t1.exon13;Parent=g5468.t1;
OX101752.1_Tachina_lurida_genome_assembly,_chromosome:_1	AUGUSTUS	stop_codon	136203270	136203272	.	+	0	ID=g5468.t1.stop1;Parent=g5468.t1;
OX101752.1_Tachina_lurida_genome_assembly,_chromosome:_1	AUGUSTUS	gene	136228528	136237800	.	-	.	ID=g5469;
OX101752.1_Tachina_lurida_genome_assembly,_chromosome:_1	AUGUSTUS	mRNA	136228528	136237800	0.87	-	.	ID=g5469.t1;Parent=g5469;
OX101752.1_Tachina_lurida_genome_assembly,_chromosome:_1	AUGUSTUS	stop_codon	136228528	136228530	.	-	0	ID=g5469.t1.stop1;Parent=g5469.t1;
OX101752.1_Tachina_lurida_genome_assembly,_chromosome:_1	AUGUSTUS	CDS	136228528	136228653	0.95	-	0	ID=g5469.t1.CDS1;Parent=g5469.t1;
OX101752.1_Tachina_lurida_genome_assembly,_chromosome:_1	AUGUSTUS	exon	136228528	136228653	.	-	.	ID=g5469.t1.exon1;Parent=g5469.t1;
OX101752.1_Tachina_lurida_genome_assembly,_chromosome:_1	AUGUSTUS	intron	136228654	136232924	0.99	-	.	ID=g5469.t1.intron1;Parent=g5469.t1;
OX101752.1_Tachina_lurida_genome_assembly,_chromosome:_1	AUGUSTUS	CDS	136232925	136233081	0.99	-	1	ID=g5469.t1.CDS2;Parent=g5469.t1;
OX101752.1_Tachina_lurida_genome_assembly,_chromosome:_1	AUGUSTUS	exon	136232925	136233081	.	-	.	ID=g5469.t1.exon2;Parent=g5469.t1;
OX101752.1_Tachina_lurida_genome_assembly,_chromosome:_1	AUGUSTUS	intron	136233082	136237708	0.91	-	.	ID=g5469.t1.intron2;Parent=g5469.t1;
OX101752.1_Tachina_lurida_genome_assembly,_chromosome:_1	AUGUSTUS	CDS	136237709	136237800	0.91	-	0	ID=g5469.t1.CDS3;Parent=g5469.t1;
OX101752.1_Tachina_lurida_genome_assembly,_chromosome:_1	AUGUSTUS	exon	136237709	136237800	.	-	.	ID=g5469.t1.exon3;Parent=g5469.t1;
OX101752.1_Tachina_lurida_genome_assembly,_chromosome:_1	AUGUSTUS	start_codon	136237798	136237800	.	-	0	ID=g5469.t1.start1;Parent=g5469.t1;
OX101752.1_Tachina_lurida_genome_assembly,_chromosome:_1	AUGUSTUS	gene	136242858	136251400	.	-	.	ID=g5470;
OX101752.1_Tachina_lurida_genome_assembly,_chromosome:_1	AUGUSTUS	mRNA	136242858	136251400	0.79	-	.	ID=g5470.t1;Parent=g5470;
OX101752.1_Tachina_lurida_genome_assembly,_chromosome:_1	AUGUSTUS	stop_codon	136242858	136242860	.	-	0	ID=g5470.t1.stop1;Parent=g5470.t1;
OX101752.1_Tachina_lurida_genome_assembly,_chromosome:_1	AUGUSTUS	CDS	136242858	136243015	1	-	2	ID=g5470.t1.CDS1;Parent=g5470.t1;
OX101752.1_Tachina_lurida_genome_assembly,_chromosome:_1	AUGUSTUS	exon	136242858	136243015	.	-	.	ID=g5470.t1.exon1;Parent=g5470.t1;
OX101752.1_Tachina_lurida_genome_assembly,_chromosome:_1	AUGUSTUS	intron	136243016	136243357	0.95	-	.	ID=g5470.t1.intron1;Parent=g5470.t1;
OX101752.1_Tachina_lurida_genome_assembly,_chromosome:_1	AUGUSTUS	CDS	136243358	136244046	0.79	-	1	ID=g5470.t1.CDS2;Parent=g5470.t1;
OX101752.1_Tachina_lurida_genome_assembly,_chromosome:_1	AUGUSTUS	exon	136243358	136244046	.	-	.	ID=g5470.t1.exon2;Parent=g5470.t1;
OX101752.1_Tachina_lurida_genome_assembly,_chromosome:_1	AUGUSTUS	intron	136244047	136251284	0.87	-	.	ID=g5470.t1.intron2;Parent=g5470.t1;
OX101752.1_Tachina_lurida_genome_assembly,_chromosome:_1	AUGUSTUS	CDS	136251285	136251400	1	-	0	ID=g5470.t1.CDS3;Parent=g5470.t1;
OX101752.1_Tachina_lurida_genome_assembly,_chromosome:_1	AUGUSTUS	exon	136251285	136251400	.	-	.	ID=g5470.t1.exon3;Parent=g5470.t1;
OX101752.1_Tachina_lurida_genome_assembly,_chromosome:_1	AUGUSTUS	start_codon	136251398	136251400	.	-	0	ID=g5470.t1.start1;Parent=g5470.t1;
OX101752.1_Tachina_lurida_genome_assembly,_chromosome:_1	AUGUSTUS	mRNA	136242858	136251400	0.31	-	.	ID=g5470.t2;Parent=g5470;
OX101752.1_Tachina_lurida_genome_assembly,_chromosome:_1	AUGUSTUS	stop_codon	136242858	136242860	.	-	0	ID=g5470.t2.stop1;Parent=g5470.t2;
OX101752.1_Tachina_lurida_genome_assembly,_chromosome:_1	AUGUSTUS	CDS	136242858	136242957	0.33	-	1	ID=g5470.t2.CDS1;Parent=g5470.t2;
OX101752.1_Tachina_lurida_genome_assembly,_chromosome:_1	AUGUSTUS	exon	136242858	136242957	.	-	.	ID=g5470.t2.exon1;Parent=g5470.t2;
OX101752.1_Tachina_lurida_genome_assembly,_chromosome:_1	AUGUSTUS	intron	136242958	136251284	0.31	-	.	ID=g5470.t2.intron1;Parent=g5470.t2;
OX101752.1_Tachina_lurida_genome_assembly,_chromosome:_1	AUGUSTUS	CDS	136251285	136251400	0.73	-	0	ID=g5470.t2.CDS2;Parent=g5470.t2;
OX101752.1_Tachina_lurida_genome_assembly,_chromosome:_1	AUGUSTUS	exon	136251285	136251400	.	-	.	ID=g5470.t2.exon2;Parent=g5470.t2;
OX101752.1_Tachina_lurida_genome_assembly,_chromosome:_1	AUGUSTUS	start_codon	136251398	136251400	.	-	0	ID=g5470.t2.start1;Parent=g5470.t2;
OX101752.1_Tachina_lurida_genome_assembly,_chromosome:_1	AUGUSTUS	gene	136264257	136268309	.	+	.	ID=g5471;
OX101752.1_Tachina_lurida_genome_assembly,_chromosome:_1	AUGUSTUS	mRNA	136264257	136268309	0.53	+	.	ID=g5471.t1;Parent=g5471;
OX101752.1_Tachina_lurida_genome_assembly,_chromosome:_1	AUGUSTUS	start_codon	136264257	136264259	.	+	0	ID=g5471.t1.start1;Parent=g5471.t1;
OX101752.1_Tachina_lurida_genome_assembly,_chromosome:_1	AUGUSTUS	CDS	136264257	136265914	0.89	+	0	ID=g5471.t1.CDS1;Parent=g5471.t1;
OX101752.1_Tachina_lurida_genome_assembly,_chromosome:_1	AUGUSTUS	exon	136264257	136265914	.	+	.	ID=g5471.t1.exon1;Parent=g5471.t1;
OX101752.1_Tachina_lurida_genome_assembly,_chromosome:_1	AUGUSTUS	intron	136265915	136267057	0.53	+	.	ID=g5471.t1.intron1;Parent=g5471.t1;
OX101752.1_Tachina_lurida_genome_assembly,_chromosome:_1	AUGUSTUS	CDS	136267058	136268309	0.57	+	1	ID=g5471.t1.CDS2;Parent=g5471.t1;
OX101752.1_Tachina_lurida_genome_assembly,_chromosome:_1	AUGUSTUS	exon	136267058	136268309	.	+	.	ID=g5471.t1.exon2;Parent=g5471.t1;
OX101752.1_Tachina_lurida_genome_assembly,_chromosome:_1	AUGUSTUS	stop_codon	136268307	136268309	.	+	0	ID=g5471.t1.stop1;Parent=g5471.t1;
OX101752.1_Tachina_lurida_genome_assembly,_chromosome:_1	AUGUSTUS	gene	136267062	136268309	.	+	.	ID=g5472;
OX101752.1_Tachina_lurida_genome_assembly,_chromosome:_1	AUGUSTUS	mRNA	136267062	136268309	0.9	+	.	ID=g5472.t1;Parent=g5472;
OX101752.1_Tachina_lurida_genome_assembly,_chromosome:_1	AUGUSTUS	start_codon	136267062	136267064	.	+	0	ID=g5472.t1.start1;Parent=g5472.t1;
OX101752.1_Tachina_lurida_genome_assembly,_chromosome:_1	AUGUSTUS	CDS	136267062	136268309	0.9	+	0	ID=g5472.t1.CDS1;Parent=g5472.t1;
OX101752.1_Tachina_lurida_genome_assembly,_chromosome:_1	AUGUSTUS	exon	136267062	136268309	.	+	.	ID=g5472.t1.exon1;Parent=g5472.t1;
OX101752.1_Tachina_lurida_genome_assembly,_chromosome:_1	AUGUSTUS	stop_codon	136268307	136268309	.	+	0	ID=g5472.t1.stop1;Parent=g5472.t1;
OX101752.1_Tachina_lurida_genome_assembly,_chromosome:_1	AUGUSTUS	gene	136271215	136273771	.	-	.	ID=g5473;
OX101752.1_Tachina_lurida_genome_assembly,_chromosome:_1	AUGUSTUS	mRNA	136271215	136273771	0.42	-	.	ID=g5473.t1;Parent=g5473;
OX101752.1_Tachina_lurida_genome_assembly,_chromosome:_1	AUGUSTUS	stop_codon	136271215	136271217	.	-	0	ID=g5473.t1.stop1;Parent=g5473.t1;
OX101752.1_Tachina_lurida_genome_assembly,_chromosome:_1	AUGUSTUS	CDS	136271215	136271231	0.42	-	2	ID=g5473.t1.CDS1;Parent=g5473.t1;
OX101752.1_Tachina_lurida_genome_assembly,_chromosome:_1	AUGUSTUS	exon	136271215	136271231	.	-	.	ID=g5473.t1.exon1;Parent=g5473.t1;
OX101752.1_Tachina_lurida_genome_assembly,_chromosome:_1	AUGUSTUS	intron	136271232	136271830	0.42	-	.	ID=g5473.t1.intron1;Parent=g5473.t1;
OX101752.1_Tachina_lurida_genome_assembly,_chromosome:_1	AUGUSTUS	CDS	136271831	136271930	0.89	-	0	ID=g5473.t1.CDS2;Parent=g5473.t1;
OX101752.1_Tachina_lurida_genome_assembly,_chromosome:_1	AUGUSTUS	exon	136271831	136271930	.	-	.	ID=g5473.t1.exon2;Parent=g5473.t1;
OX101752.1_Tachina_lurida_genome_assembly,_chromosome:_1	AUGUSTUS	intron	136271931	136273397	1	-	.	ID=g5473.t1.intron2;Parent=g5473.t1;
OX101752.1_Tachina_lurida_genome_assembly,_chromosome:_1	AUGUSTUS	CDS	136273398	136273486	1	-	2	ID=g5473.t1.CDS3;Parent=g5473.t1;
OX101752.1_Tachina_lurida_genome_assembly,_chromosome:_1	AUGUSTUS	exon	136273398	136273486	.	-	.	ID=g5473.t1.exon3;Parent=g5473.t1;
OX101752.1_Tachina_lurida_genome_assembly,_chromosome:_1	AUGUSTUS	intron	136273487	136273641	1	-	.	ID=g5473.t1.intron3;Parent=g5473.t1;
OX101752.1_Tachina_lurida_genome_assembly,_chromosome:_1	AUGUSTUS	CDS	136273642	136273771	1	-	0	ID=g5473.t1.CDS4;Parent=g5473.t1;
OX101752.1_Tachina_lurida_genome_assembly,_chromosome:_1	AUGUSTUS	exon	136273642	136273771	.	-	.	ID=g5473.t1.exon4;Parent=g5473.t1;
OX101752.1_Tachina_lurida_genome_assembly,_chromosome:_1	AUGUSTUS	start_codon	136273769	136273771	.	-	0	ID=g5473.t1.start1;Parent=g5473.t1;
OX101752.1_Tachina_lurida_genome_assembly,_chromosome:_1	AUGUSTUS	gene	136284932	136290183	.	+	.	ID=g5474;
OX101752.1_Tachina_lurida_genome_assembly,_chromosome:_1	AUGUSTUS	mRNA	136284932	136290183	0.38	+	.	ID=g5474.t1;Parent=g5474;
OX101752.1_Tachina_lurida_genome_assembly,_chromosome:_1	AUGUSTUS	start_codon	136284932	136284934	.	+	0	ID=g5474.t1.start1;Parent=g5474.t1;
OX101752.1_Tachina_lurida_genome_assembly,_chromosome:_1	AUGUSTUS	CDS	136284932	136286603	0.85	+	0	ID=g5474.t1.CDS1;Parent=g5474.t1;
OX101752.1_Tachina_lurida_genome_assembly,_chromosome:_1	AUGUSTUS	exon	136284932	136286603	.	+	.	ID=g5474.t1.exon1;Parent=g5474.t1;
OX101752.1_Tachina_lurida_genome_assembly,_chromosome:_1	AUGUSTUS	intron	136286604	136286689	0.43	+	.	ID=g5474.t1.intron1;Parent=g5474.t1;
OX101752.1_Tachina_lurida_genome_assembly,_chromosome:_1	AUGUSTUS	CDS	136286690	136290183	0.39	+	2	ID=g5474.t1.CDS2;Parent=g5474.t1;
OX101752.1_Tachina_lurida_genome_assembly,_chromosome:_1	AUGUSTUS	exon	136286690	136290183	.	+	.	ID=g5474.t1.exon2;Parent=g5474.t1;
OX101752.1_Tachina_lurida_genome_assembly,_chromosome:_1	AUGUSTUS	stop_codon	136290181	136290183	.	+	0	ID=g5474.t1.stop1;Parent=g5474.t1;
OX101752.1_Tachina_lurida_genome_assembly,_chromosome:_1	AUGUSTUS	gene	136290222	136290749	.	+	.	ID=g5475;
OX101752.1_Tachina_lurida_genome_assembly,_chromosome:_1	AUGUSTUS	mRNA	136290222	136290749	1	+	.	ID=g5475.t1;Parent=g5475;
OX101752.1_Tachina_lurida_genome_assembly,_chromosome:_1	AUGUSTUS	start_codon	136290222	136290224	.	+	0	ID=g5475.t1.start1;Parent=g5475.t1;
OX101752.1_Tachina_lurida_genome_assembly,_chromosome:_1	AUGUSTUS	CDS	136290222	136290749	1	+	0	ID=g5475.t1.CDS1;Parent=g5475.t1;
OX101752.1_Tachina_lurida_genome_assembly,_chromosome:_1	AUGUSTUS	exon	136290222	136290749	.	+	.	ID=g5475.t1.exon1;Parent=g5475.t1;
OX101752.1_Tachina_lurida_genome_assembly,_chromosome:_1	AUGUSTUS	stop_codon	136290747	136290749	.	+	0	ID=g5475.t1.stop1;Parent=g5475.t1;
OX101752.1_Tachina_lurida_genome_assembly,_chromosome:_1	AUGUSTUS	gene	136294407	136294787	.	+	.	ID=g5476;
OX101752.1_Tachina_lurida_genome_assembly,_chromosome:_1	AUGUSTUS	mRNA	136294407	136294787	0.9	+	.	ID=g5476.t1;Parent=g5476;
OX101752.1_Tachina_lurida_genome_assembly,_chromosome:_1	AUGUSTUS	start_codon	136294407	136294409	.	+	0	ID=g5476.t1.start1;Parent=g5476.t1;
OX101752.1_Tachina_lurida_genome_assembly,_chromosome:_1	AUGUSTUS	CDS	136294407	136294787	0.9	+	0	ID=g5476.t1.CDS1;Parent=g5476.t1;
OX101752.1_Tachina_lurida_genome_assembly,_chromosome:_1	AUGUSTUS	exon	136294407	136294787	.	+	.	ID=g5476.t1.exon1;Parent=g5476.t1;
OX101752.1_Tachina_lurida_genome_assembly,_chromosome:_1	AUGUSTUS	stop_codon	136294785	136294787	.	+	0	ID=g5476.t1.stop1;Parent=g5476.t1;
OX101752.1_Tachina_lurida_genome_assembly,_chromosome:_1	AUGUSTUS	gene	136377318	136381019	.	+	.	ID=g5477;
OX101752.1_Tachina_lurida_genome_assembly,_chromosome:_1	AUGUSTUS	mRNA	136377318	136381019	0.39	+	.	ID=g5477.t1;Parent=g5477;
OX101752.1_Tachina_lurida_genome_assembly,_chromosome:_1	AUGUSTUS	start_codon	136377318	136377320	.	+	0	ID=g5477.t1.start1;Parent=g5477.t1;
OX101752.1_Tachina_lurida_genome_assembly,_chromosome:_1	AUGUSTUS	CDS	136377318	136378428	0.45	+	0	ID=g5477.t1.CDS1;Parent=g5477.t1;
OX101752.1_Tachina_lurida_genome_assembly,_chromosome:_1	AUGUSTUS	exon	136377318	136378428	.	+	.	ID=g5477.t1.exon1;Parent=g5477.t1;
OX101752.1_Tachina_lurida_genome_assembly,_chromosome:_1	AUGUSTUS	intron	136378429	136379202	0.46	+	.	ID=g5477.t1.intron1;Parent=g5477.t1;
OX101752.1_Tachina_lurida_genome_assembly,_chromosome:_1	AUGUSTUS	CDS	136379203	136379604	0.85	+	2	ID=g5477.t1.CDS2;Parent=g5477.t1;
OX101752.1_Tachina_lurida_genome_assembly,_chromosome:_1	AUGUSTUS	exon	136379203	136379604	.	+	.	ID=g5477.t1.exon2;Parent=g5477.t1;
OX101752.1_Tachina_lurida_genome_assembly,_chromosome:_1	AUGUSTUS	intron	136379605	136380921	0.91	+	.	ID=g5477.t1.intron2;Parent=g5477.t1;
OX101752.1_Tachina_lurida_genome_assembly,_chromosome:_1	AUGUSTUS	CDS	136380922	136381019	0.91	+	2	ID=g5477.t1.CDS3;Parent=g5477.t1;
OX101752.1_Tachina_lurida_genome_assembly,_chromosome:_1	AUGUSTUS	exon	136380922	136381019	.	+	.	ID=g5477.t1.exon3;Parent=g5477.t1;
OX101752.1_Tachina_lurida_genome_assembly,_chromosome:_1	AUGUSTUS	stop_codon	136381017	136381019	.	+	0	ID=g5477.t1.stop1;Parent=g5477.t1;
OX101752.1_Tachina_lurida_genome_assembly,_chromosome:_1	AUGUSTUS	gene	136399430	136449459	.	-	.	ID=g5478;
OX101752.1_Tachina_lurida_genome_assembly,_chromosome:_1	AUGUSTUS	mRNA	136399430	136449459	0.65	-	.	ID=g5478.t1;Parent=g5478;
OX101752.1_Tachina_lurida_genome_assembly,_chromosome:_1	AUGUSTUS	stop_codon	136399430	136399432	.	-	0	ID=g5478.t1.stop1;Parent=g5478.t1;
OX101752.1_Tachina_lurida_genome_assembly,_chromosome:_1	AUGUSTUS	CDS	136399430	136399929	1	-	2	ID=g5478.t1.CDS1;Parent=g5478.t1;
OX101752.1_Tachina_lurida_genome_assembly,_chromosome:_1	AUGUSTUS	exon	136399430	136399929	.	-	.	ID=g5478.t1.exon1;Parent=g5478.t1;
OX101752.1_Tachina_lurida_genome_assembly,_chromosome:_1	AUGUSTUS	intron	136399930	136399989	1	-	.	ID=g5478.t1.intron1;Parent=g5478.t1;
OX101752.1_Tachina_lurida_genome_assembly,_chromosome:_1	AUGUSTUS	CDS	136399990	136400034	1	-	2	ID=g5478.t1.CDS2;Parent=g5478.t1;
OX101752.1_Tachina_lurida_genome_assembly,_chromosome:_1	AUGUSTUS	exon	136399990	136400034	.	-	.	ID=g5478.t1.exon2;Parent=g5478.t1;
OX101752.1_Tachina_lurida_genome_assembly,_chromosome:_1	AUGUSTUS	intron	136400035	136400103	1	-	.	ID=g5478.t1.intron2;Parent=g5478.t1;
OX101752.1_Tachina_lurida_genome_assembly,_chromosome:_1	AUGUSTUS	CDS	136400104	136400349	1	-	2	ID=g5478.t1.CDS3;Parent=g5478.t1;
OX101752.1_Tachina_lurida_genome_assembly,_chromosome:_1	AUGUSTUS	exon	136400104	136400349	.	-	.	ID=g5478.t1.exon3;Parent=g5478.t1;
OX101752.1_Tachina_lurida_genome_assembly,_chromosome:_1	AUGUSTUS	intron	136400350	136400532	1	-	.	ID=g5478.t1.intron3;Parent=g5478.t1;
OX101752.1_Tachina_lurida_genome_assembly,_chromosome:_1	AUGUSTUS	CDS	136400533	136400720	1	-	1	ID=g5478.t1.CDS4;Parent=g5478.t1;
OX101752.1_Tachina_lurida_genome_assembly,_chromosome:_1	AUGUSTUS	exon	136400533	136400720	.	-	.	ID=g5478.t1.exon4;Parent=g5478.t1;
OX101752.1_Tachina_lurida_genome_assembly,_chromosome:_1	AUGUSTUS	intron	136400721	136406420	1	-	.	ID=g5478.t1.intron4;Parent=g5478.t1;
OX101752.1_Tachina_lurida_genome_assembly,_chromosome:_1	AUGUSTUS	CDS	136406421	136406845	1	-	0	ID=g5478.t1.CDS5;Parent=g5478.t1;
OX101752.1_Tachina_lurida_genome_assembly,_chromosome:_1	AUGUSTUS	exon	136406421	136406845	.	-	.	ID=g5478.t1.exon5;Parent=g5478.t1;
OX101752.1_Tachina_lurida_genome_assembly,_chromosome:_1	AUGUSTUS	intron	136406846	136406914	1	-	.	ID=g5478.t1.intron5;Parent=g5478.t1;
OX101752.1_Tachina_lurida_genome_assembly,_chromosome:_1	AUGUSTUS	CDS	136406915	136407659	1	-	1	ID=g5478.t1.CDS6;Parent=g5478.t1;
OX101752.1_Tachina_lurida_genome_assembly,_chromosome:_1	AUGUSTUS	exon	136406915	136407659	.	-	.	ID=g5478.t1.exon6;Parent=g5478.t1;
OX101752.1_Tachina_lurida_genome_assembly,_chromosome:_1	AUGUSTUS	intron	136407660	136408519	1	-	.	ID=g5478.t1.intron6;Parent=g5478.t1;
OX101752.1_Tachina_lurida_genome_assembly,_chromosome:_1	AUGUSTUS	CDS	136408520	136408678	1	-	1	ID=g5478.t1.CDS7;Parent=g5478.t1;
OX101752.1_Tachina_lurida_genome_assembly,_chromosome:_1	AUGUSTUS	exon	136408520	136408678	.	-	.	ID=g5478.t1.exon7;Parent=g5478.t1;
OX101752.1_Tachina_lurida_genome_assembly,_chromosome:_1	AUGUSTUS	intron	136408679	136413714	1	-	.	ID=g5478.t1.intron7;Parent=g5478.t1;
OX101752.1_Tachina_lurida_genome_assembly,_chromosome:_1	AUGUSTUS	CDS	136413715	136413837	1	-	1	ID=g5478.t1.CDS8;Parent=g5478.t1;
OX101752.1_Tachina_lurida_genome_assembly,_chromosome:_1	AUGUSTUS	exon	136413715	136413837	.	-	.	ID=g5478.t1.exon8;Parent=g5478.t1;
OX101752.1_Tachina_lurida_genome_assembly,_chromosome:_1	AUGUSTUS	intron	136413838	136429003	1	-	.	ID=g5478.t1.intron8;Parent=g5478.t1;
OX101752.1_Tachina_lurida_genome_assembly,_chromosome:_1	AUGUSTUS	CDS	136429004	136429177	1	-	1	ID=g5478.t1.CDS9;Parent=g5478.t1;
OX101752.1_Tachina_lurida_genome_assembly,_chromosome:_1	AUGUSTUS	exon	136429004	136429177	.	-	.	ID=g5478.t1.exon9;Parent=g5478.t1;
OX101752.1_Tachina_lurida_genome_assembly,_chromosome:_1	AUGUSTUS	intron	136429178	136429547	1	-	.	ID=g5478.t1.intron9;Parent=g5478.t1;
OX101752.1_Tachina_lurida_genome_assembly,_chromosome:_1	AUGUSTUS	CDS	136429548	136429710	1	-	2	ID=g5478.t1.CDS10;Parent=g5478.t1;
OX101752.1_Tachina_lurida_genome_assembly,_chromosome:_1	AUGUSTUS	exon	136429548	136429710	.	-	.	ID=g5478.t1.exon10;Parent=g5478.t1;
OX101752.1_Tachina_lurida_genome_assembly,_chromosome:_1	AUGUSTUS	intron	136429711	136429849	1	-	.	ID=g5478.t1.intron10;Parent=g5478.t1;
OX101752.1_Tachina_lurida_genome_assembly,_chromosome:_1	AUGUSTUS	CDS	136429850	136430107	1	-	2	ID=g5478.t1.CDS11;Parent=g5478.t1;
OX101752.1_Tachina_lurida_genome_assembly,_chromosome:_1	AUGUSTUS	exon	136429850	136430107	.	-	.	ID=g5478.t1.exon11;Parent=g5478.t1;
OX101752.1_Tachina_lurida_genome_assembly,_chromosome:_1	AUGUSTUS	intron	136430108	136430218	1	-	.	ID=g5478.t1.intron11;Parent=g5478.t1;
OX101752.1_Tachina_lurida_genome_assembly,_chromosome:_1	AUGUSTUS	CDS	136430219	136430387	0.99	-	0	ID=g5478.t1.CDS12;Parent=g5478.t1;
OX101752.1_Tachina_lurida_genome_assembly,_chromosome:_1	AUGUSTUS	exon	136430219	136430387	.	-	.	ID=g5478.t1.exon12;Parent=g5478.t1;
OX101752.1_Tachina_lurida_genome_assembly,_chromosome:_1	AUGUSTUS	intron	136430388	136446587	0.99	-	.	ID=g5478.t1.intron12;Parent=g5478.t1;
OX101752.1_Tachina_lurida_genome_assembly,_chromosome:_1	AUGUSTUS	CDS	136446588	136446725	0.99	-	0	ID=g5478.t1.CDS13;Parent=g5478.t1;
OX101752.1_Tachina_lurida_genome_assembly,_chromosome:_1	AUGUSTUS	exon	136446588	136446725	.	-	.	ID=g5478.t1.exon13;Parent=g5478.t1;
OX101752.1_Tachina_lurida_genome_assembly,_chromosome:_1	AUGUSTUS	intron	136446726	136449282	1	-	.	ID=g5478.t1.intron13;Parent=g5478.t1;
OX101752.1_Tachina_lurida_genome_assembly,_chromosome:_1	AUGUSTUS	CDS	136449283	136449459	0.66	-	0	ID=g5478.t1.CDS14;Parent=g5478.t1;
OX101752.1_Tachina_lurida_genome_assembly,_chromosome:_1	AUGUSTUS	exon	136449283	136449459	.	-	.	ID=g5478.t1.exon14;Parent=g5478.t1;
OX101752.1_Tachina_lurida_genome_assembly,_chromosome:_1	AUGUSTUS	start_codon	136449457	136449459	.	-	0	ID=g5478.t1.start1;Parent=g5478.t1;
OX101752.1_Tachina_lurida_genome_assembly,_chromosome:_1	AUGUSTUS	gene	136469408	136476749	.	-	.	ID=g5479;
OX101752.1_Tachina_lurida_genome_assembly,_chromosome:_1	AUGUSTUS	mRNA	136469408	136476749	1	-	.	ID=g5479.t1;Parent=g5479;
OX101752.1_Tachina_lurida_genome_assembly,_chromosome:_1	AUGUSTUS	stop_codon	136469408	136469410	.	-	0	ID=g5479.t1.stop1;Parent=g5479.t1;
OX101752.1_Tachina_lurida_genome_assembly,_chromosome:_1	AUGUSTUS	CDS	136469408	136469599	1	-	0	ID=g5479.t1.CDS1;Parent=g5479.t1;
OX101752.1_Tachina_lurida_genome_assembly,_chromosome:_1	AUGUSTUS	exon	136469408	136469599	.	-	.	ID=g5479.t1.exon1;Parent=g5479.t1;
OX101752.1_Tachina_lurida_genome_assembly,_chromosome:_1	AUGUSTUS	intron	136469600	136469666	1	-	.	ID=g5479.t1.intron1;Parent=g5479.t1;
OX101752.1_Tachina_lurida_genome_assembly,_chromosome:_1	AUGUSTUS	CDS	136469667	136469905	1	-	2	ID=g5479.t1.CDS2;Parent=g5479.t1;
OX101752.1_Tachina_lurida_genome_assembly,_chromosome:_1	AUGUSTUS	exon	136469667	136469905	.	-	.	ID=g5479.t1.exon2;Parent=g5479.t1;
OX101752.1_Tachina_lurida_genome_assembly,_chromosome:_1	AUGUSTUS	intron	136469906	136475332	1	-	.	ID=g5479.t1.intron2;Parent=g5479.t1;
OX101752.1_Tachina_lurida_genome_assembly,_chromosome:_1	AUGUSTUS	CDS	136475333	136476749	1	-	0	ID=g5479.t1.CDS3;Parent=g5479.t1;
OX101752.1_Tachina_lurida_genome_assembly,_chromosome:_1	AUGUSTUS	exon	136475333	136476749	.	-	.	ID=g5479.t1.exon3;Parent=g5479.t1;
OX101752.1_Tachina_lurida_genome_assembly,_chromosome:_1	AUGUSTUS	start_codon	136476747	136476749	.	-	0	ID=g5479.t1.start1;Parent=g5479.t1;
OX101752.1_Tachina_lurida_genome_assembly,_chromosome:_1	AUGUSTUS	gene	136481907	136497609	.	-	.	ID=g5480;
OX101752.1_Tachina_lurida_genome_assembly,_chromosome:_1	AUGUSTUS	mRNA	136481907	136497609	0.72	-	.	ID=g5480.t1;Parent=g5480;
OX101752.1_Tachina_lurida_genome_assembly,_chromosome:_1	AUGUSTUS	stop_codon	136481907	136481909	.	-	0	ID=g5480.t1.stop1;Parent=g5480.t1;
OX101752.1_Tachina_lurida_genome_assembly,_chromosome:_1	AUGUSTUS	CDS	136481907	136482082	0.72	-	2	ID=g5480.t1.CDS1;Parent=g5480.t1;
OX101752.1_Tachina_lurida_genome_assembly,_chromosome:_1	AUGUSTUS	exon	136481907	136482082	.	-	.	ID=g5480.t1.exon1;Parent=g5480.t1;
OX101752.1_Tachina_lurida_genome_assembly,_chromosome:_1	AUGUSTUS	intron	136482083	136497263	0.72	-	.	ID=g5480.t1.intron1;Parent=g5480.t1;
OX101752.1_Tachina_lurida_genome_assembly,_chromosome:_1	AUGUSTUS	CDS	136497264	136497609	1	-	0	ID=g5480.t1.CDS2;Parent=g5480.t1;
OX101752.1_Tachina_lurida_genome_assembly,_chromosome:_1	AUGUSTUS	exon	136497264	136497609	.	-	.	ID=g5480.t1.exon2;Parent=g5480.t1;
OX101752.1_Tachina_lurida_genome_assembly,_chromosome:_1	AUGUSTUS	start_codon	136497607	136497609	.	-	0	ID=g5480.t1.start1;Parent=g5480.t1;
OX101752.1_Tachina_lurida_genome_assembly,_chromosome:_1	AUGUSTUS	gene	136512713	136539665	.	+	.	ID=g5481;
OX101752.1_Tachina_lurida_genome_assembly,_chromosome:_1	AUGUSTUS	mRNA	136512713	136539665	0.86	+	.	ID=g5481.t1;Parent=g5481;
OX101752.1_Tachina_lurida_genome_assembly,_chromosome:_1	AUGUSTUS	start_codon	136512713	136512715	.	+	0	ID=g5481.t1.start1;Parent=g5481.t1;
OX101752.1_Tachina_lurida_genome_assembly,_chromosome:_1	AUGUSTUS	CDS	136512713	136512870	0.87	+	0	ID=g5481.t1.CDS1;Parent=g5481.t1;
OX101752.1_Tachina_lurida_genome_assembly,_chromosome:_1	AUGUSTUS	exon	136512713	136512870	.	+	.	ID=g5481.t1.exon1;Parent=g5481.t1;
OX101752.1_Tachina_lurida_genome_assembly,_chromosome:_1	AUGUSTUS	intron	136512871	136518634	1	+	.	ID=g5481.t1.intron1;Parent=g5481.t1;
OX101752.1_Tachina_lurida_genome_assembly,_chromosome:_1	AUGUSTUS	CDS	136518635	136518818	0.99	+	1	ID=g5481.t1.CDS2;Parent=g5481.t1;
OX101752.1_Tachina_lurida_genome_assembly,_chromosome:_1	AUGUSTUS	exon	136518635	136518818	.	+	.	ID=g5481.t1.exon2;Parent=g5481.t1;
OX101752.1_Tachina_lurida_genome_assembly,_chromosome:_1	AUGUSTUS	intron	136518819	136521683	0.99	+	.	ID=g5481.t1.intron2;Parent=g5481.t1;
OX101752.1_Tachina_lurida_genome_assembly,_chromosome:_1	AUGUSTUS	CDS	136521684	136521912	0.99	+	0	ID=g5481.t1.CDS3;Parent=g5481.t1;
OX101752.1_Tachina_lurida_genome_assembly,_chromosome:_1	AUGUSTUS	exon	136521684	136521912	.	+	.	ID=g5481.t1.exon3;Parent=g5481.t1;
OX101752.1_Tachina_lurida_genome_assembly,_chromosome:_1	AUGUSTUS	intron	136521913	136524650	1	+	.	ID=g5481.t1.intron3;Parent=g5481.t1;
OX101752.1_Tachina_lurida_genome_assembly,_chromosome:_1	AUGUSTUS	CDS	136524651	136524812	1	+	2	ID=g5481.t1.CDS4;Parent=g5481.t1;
OX101752.1_Tachina_lurida_genome_assembly,_chromosome:_1	AUGUSTUS	exon	136524651	136524812	.	+	.	ID=g5481.t1.exon4;Parent=g5481.t1;
OX101752.1_Tachina_lurida_genome_assembly,_chromosome:_1	AUGUSTUS	intron	136524813	136528449	1	+	.	ID=g5481.t1.intron4;Parent=g5481.t1;
OX101752.1_Tachina_lurida_genome_assembly,_chromosome:_1	AUGUSTUS	CDS	136528450	136528523	1	+	2	ID=g5481.t1.CDS5;Parent=g5481.t1;
OX101752.1_Tachina_lurida_genome_assembly,_chromosome:_1	AUGUSTUS	exon	136528450	136528523	.	+	.	ID=g5481.t1.exon5;Parent=g5481.t1;
OX101752.1_Tachina_lurida_genome_assembly,_chromosome:_1	AUGUSTUS	intron	136528524	136528579	1	+	.	ID=g5481.t1.intron5;Parent=g5481.t1;
OX101752.1_Tachina_lurida_genome_assembly,_chromosome:_1	AUGUSTUS	CDS	136528580	136529073	1	+	0	ID=g5481.t1.CDS6;Parent=g5481.t1;
OX101752.1_Tachina_lurida_genome_assembly,_chromosome:_1	AUGUSTUS	exon	136528580	136529073	.	+	.	ID=g5481.t1.exon6;Parent=g5481.t1;
OX101752.1_Tachina_lurida_genome_assembly,_chromosome:_1	AUGUSTUS	intron	136529074	136531237	1	+	.	ID=g5481.t1.intron6;Parent=g5481.t1;
OX101752.1_Tachina_lurida_genome_assembly,_chromosome:_1	AUGUSTUS	CDS	136531238	136531505	1	+	1	ID=g5481.t1.CDS7;Parent=g5481.t1;
OX101752.1_Tachina_lurida_genome_assembly,_chromosome:_1	AUGUSTUS	exon	136531238	136531505	.	+	.	ID=g5481.t1.exon7;Parent=g5481.t1;
OX101752.1_Tachina_lurida_genome_assembly,_chromosome:_1	AUGUSTUS	intron	136531506	136531709	1	+	.	ID=g5481.t1.intron7;Parent=g5481.t1;
OX101752.1_Tachina_lurida_genome_assembly,_chromosome:_1	AUGUSTUS	CDS	136531710	136532127	1	+	0	ID=g5481.t1.CDS8;Parent=g5481.t1;
OX101752.1_Tachina_lurida_genome_assembly,_chromosome:_1	AUGUSTUS	exon	136531710	136532127	.	+	.	ID=g5481.t1.exon8;Parent=g5481.t1;
OX101752.1_Tachina_lurida_genome_assembly,_chromosome:_1	AUGUSTUS	intron	136532128	136532205	1	+	.	ID=g5481.t1.intron8;Parent=g5481.t1;
OX101752.1_Tachina_lurida_genome_assembly,_chromosome:_1	AUGUSTUS	CDS	136532206	136532718	1	+	2	ID=g5481.t1.CDS9;Parent=g5481.t1;
OX101752.1_Tachina_lurida_genome_assembly,_chromosome:_1	AUGUSTUS	exon	136532206	136532718	.	+	.	ID=g5481.t1.exon9;Parent=g5481.t1;
OX101752.1_Tachina_lurida_genome_assembly,_chromosome:_1	AUGUSTUS	intron	136532719	136532779	1	+	.	ID=g5481.t1.intron9;Parent=g5481.t1;
OX101752.1_Tachina_lurida_genome_assembly,_chromosome:_1	AUGUSTUS	CDS	136532780	136532865	1	+	2	ID=g5481.t1.CDS10;Parent=g5481.t1;
OX101752.1_Tachina_lurida_genome_assembly,_chromosome:_1	AUGUSTUS	exon	136532780	136532865	.	+	.	ID=g5481.t1.exon10;Parent=g5481.t1;
OX101752.1_Tachina_lurida_genome_assembly,_chromosome:_1	AUGUSTUS	intron	136532866	136539560	1	+	.	ID=g5481.t1.intron10;Parent=g5481.t1;
OX101752.1_Tachina_lurida_genome_assembly,_chromosome:_1	AUGUSTUS	CDS	136539561	136539665	1	+	0	ID=g5481.t1.CDS11;Parent=g5481.t1;
OX101752.1_Tachina_lurida_genome_assembly,_chromosome:_1	AUGUSTUS	exon	136539561	136539665	.	+	.	ID=g5481.t1.exon11;Parent=g5481.t1;
OX101752.1_Tachina_lurida_genome_assembly,_chromosome:_1	AUGUSTUS	stop_codon	136539663	136539665	.	+	0	ID=g5481.t1.stop1;Parent=g5481.t1;
OX101752.1_Tachina_lurida_genome_assembly,_chromosome:_1	AUGUSTUS	gene	136552064	136554461	.	-	.	ID=g5482;
OX101752.1_Tachina_lurida_genome_assembly,_chromosome:_1	AUGUSTUS	mRNA	136552064	136554461	0.97	-	.	ID=g5482.t1;Parent=g5482;
OX101752.1_Tachina_lurida_genome_assembly,_chromosome:_1	AUGUSTUS	stop_codon	136552064	136552066	.	-	0	ID=g5482.t1.stop1;Parent=g5482.t1;
OX101752.1_Tachina_lurida_genome_assembly,_chromosome:_1	AUGUSTUS	CDS	136552064	136552165	1	-	0	ID=g5482.t1.CDS1;Parent=g5482.t1;
OX101752.1_Tachina_lurida_genome_assembly,_chromosome:_1	AUGUSTUS	exon	136552064	136552165	.	-	.	ID=g5482.t1.exon1;Parent=g5482.t1;
OX101752.1_Tachina_lurida_genome_assembly,_chromosome:_1	AUGUSTUS	intron	136552166	136552238	1	-	.	ID=g5482.t1.intron1;Parent=g5482.t1;
OX101752.1_Tachina_lurida_genome_assembly,_chromosome:_1	AUGUSTUS	CDS	136552239	136552425	1	-	1	ID=g5482.t1.CDS2;Parent=g5482.t1;
OX101752.1_Tachina_lurida_genome_assembly,_chromosome:_1	AUGUSTUS	exon	136552239	136552425	.	-	.	ID=g5482.t1.exon2;Parent=g5482.t1;
OX101752.1_Tachina_lurida_genome_assembly,_chromosome:_1	AUGUSTUS	intron	136552426	136553437	1	-	.	ID=g5482.t1.intron2;Parent=g5482.t1;
OX101752.1_Tachina_lurida_genome_assembly,_chromosome:_1	AUGUSTUS	CDS	136553438	136553679	1	-	0	ID=g5482.t1.CDS3;Parent=g5482.t1;
OX101752.1_Tachina_lurida_genome_assembly,_chromosome:_1	AUGUSTUS	exon	136553438	136553679	.	-	.	ID=g5482.t1.exon3;Parent=g5482.t1;
OX101752.1_Tachina_lurida_genome_assembly,_chromosome:_1	AUGUSTUS	intron	136553680	136554044	1	-	.	ID=g5482.t1.intron3;Parent=g5482.t1;
OX101752.1_Tachina_lurida_genome_assembly,_chromosome:_1	AUGUSTUS	CDS	136554045	136554461	0.97	-	0	ID=g5482.t1.CDS4;Parent=g5482.t1;
OX101752.1_Tachina_lurida_genome_assembly,_chromosome:_1	AUGUSTUS	exon	136554045	136554461	.	-	.	ID=g5482.t1.exon4;Parent=g5482.t1;
OX101752.1_Tachina_lurida_genome_assembly,_chromosome:_1	AUGUSTUS	start_codon	136554459	136554461	.	-	0	ID=g5482.t1.start1;Parent=g5482.t1;
OX101752.1_Tachina_lurida_genome_assembly,_chromosome:_1	AUGUSTUS	gene	136556941	136557237	.	-	.	ID=g5483;
OX101752.1_Tachina_lurida_genome_assembly,_chromosome:_1	AUGUSTUS	mRNA	136556941	136557237	0.28	-	.	ID=g5483.t1;Parent=g5483;
OX101752.1_Tachina_lurida_genome_assembly,_chromosome:_1	AUGUSTUS	stop_codon	136556941	136556943	.	-	0	ID=g5483.t1.stop1;Parent=g5483.t1;
OX101752.1_Tachina_lurida_genome_assembly,_chromosome:_1	AUGUSTUS	CDS	136556941	136557237	0.28	-	0	ID=g5483.t1.CDS1;Parent=g5483.t1;
OX101752.1_Tachina_lurida_genome_assembly,_chromosome:_1	AUGUSTUS	exon	136556941	136557237	.	-	.	ID=g5483.t1.exon1;Parent=g5483.t1;
OX101752.1_Tachina_lurida_genome_assembly,_chromosome:_1	AUGUSTUS	start_codon	136557235	136557237	.	-	0	ID=g5483.t1.start1;Parent=g5483.t1;
OX101752.1_Tachina_lurida_genome_assembly,_chromosome:_1	AUGUSTUS	gene	136562716	136564855	.	-	.	ID=g5484;
OX101752.1_Tachina_lurida_genome_assembly,_chromosome:_1	AUGUSTUS	mRNA	136562716	136564855	0.35	-	.	ID=g5484.t1;Parent=g5484;
OX101752.1_Tachina_lurida_genome_assembly,_chromosome:_1	AUGUSTUS	stop_codon	136562716	136562718	.	-	0	ID=g5484.t1.stop1;Parent=g5484.t1;
OX101752.1_Tachina_lurida_genome_assembly,_chromosome:_1	AUGUSTUS	CDS	136562716	136563008	0.41	-	2	ID=g5484.t1.CDS1;Parent=g5484.t1;
OX101752.1_Tachina_lurida_genome_assembly,_chromosome:_1	AUGUSTUS	exon	136562716	136563008	.	-	.	ID=g5484.t1.exon1;Parent=g5484.t1;
OX101752.1_Tachina_lurida_genome_assembly,_chromosome:_1	AUGUSTUS	intron	136563009	136563107	0.96	-	.	ID=g5484.t1.intron1;Parent=g5484.t1;
OX101752.1_Tachina_lurida_genome_assembly,_chromosome:_1	AUGUSTUS	CDS	136563108	136563286	0.97	-	1	ID=g5484.t1.CDS2;Parent=g5484.t1;
OX101752.1_Tachina_lurida_genome_assembly,_chromosome:_1	AUGUSTUS	exon	136563108	136563286	.	-	.	ID=g5484.t1.exon2;Parent=g5484.t1;
OX101752.1_Tachina_lurida_genome_assembly,_chromosome:_1	AUGUSTUS	intron	136563287	136563353	1	-	.	ID=g5484.t1.intron2;Parent=g5484.t1;
OX101752.1_Tachina_lurida_genome_assembly,_chromosome:_1	AUGUSTUS	CDS	136563354	136563496	1	-	0	ID=g5484.t1.CDS3;Parent=g5484.t1;
OX101752.1_Tachina_lurida_genome_assembly,_chromosome:_1	AUGUSTUS	exon	136563354	136563496	.	-	.	ID=g5484.t1.exon3;Parent=g5484.t1;
OX101752.1_Tachina_lurida_genome_assembly,_chromosome:_1	AUGUSTUS	intron	136563497	136563583	1	-	.	ID=g5484.t1.intron3;Parent=g5484.t1;
OX101752.1_Tachina_lurida_genome_assembly,_chromosome:_1	AUGUSTUS	CDS	136563584	136563697	1	-	0	ID=g5484.t1.CDS4;Parent=g5484.t1;
OX101752.1_Tachina_lurida_genome_assembly,_chromosome:_1	AUGUSTUS	exon	136563584	136563697	.	-	.	ID=g5484.t1.exon4;Parent=g5484.t1;
OX101752.1_Tachina_lurida_genome_assembly,_chromosome:_1	AUGUSTUS	intron	136563698	136564617	1	-	.	ID=g5484.t1.intron4;Parent=g5484.t1;
OX101752.1_Tachina_lurida_genome_assembly,_chromosome:_1	AUGUSTUS	CDS	136564618	136564748	1	-	2	ID=g5484.t1.CDS5;Parent=g5484.t1;
OX101752.1_Tachina_lurida_genome_assembly,_chromosome:_1	AUGUSTUS	exon	136564618	136564748	.	-	.	ID=g5484.t1.exon5;Parent=g5484.t1;
OX101752.1_Tachina_lurida_genome_assembly,_chromosome:_1	AUGUSTUS	intron	136564749	136564818	1	-	.	ID=g5484.t1.intron5;Parent=g5484.t1;
OX101752.1_Tachina_lurida_genome_assembly,_chromosome:_1	AUGUSTUS	CDS	136564819	136564855	0.82	-	0	ID=g5484.t1.CDS6;Parent=g5484.t1;
OX101752.1_Tachina_lurida_genome_assembly,_chromosome:_1	AUGUSTUS	exon	136564819	136564855	.	-	.	ID=g5484.t1.exon6;Parent=g5484.t1;
OX101752.1_Tachina_lurida_genome_assembly,_chromosome:_1	AUGUSTUS	start_codon	136564853	136564855	.	-	0	ID=g5484.t1.start1;Parent=g5484.t1;
OX101752.1_Tachina_lurida_genome_assembly,_chromosome:_1	AUGUSTUS	gene	136569708	136574784	.	+	.	ID=g5485;
OX101752.1_Tachina_lurida_genome_assembly,_chromosome:_1	AUGUSTUS	mRNA	136569708	136574784	1	+	.	ID=g5485.t1;Parent=g5485;
OX101752.1_Tachina_lurida_genome_assembly,_chromosome:_1	AUGUSTUS	start_codon	136569708	136569710	.	+	0	ID=g5485.t1.start1;Parent=g5485.t1;
OX101752.1_Tachina_lurida_genome_assembly,_chromosome:_1	AUGUSTUS	CDS	136569708	136569869	1	+	0	ID=g5485.t1.CDS1;Parent=g5485.t1;
OX101752.1_Tachina_lurida_genome_assembly,_chromosome:_1	AUGUSTUS	exon	136569708	136569869	.	+	.	ID=g5485.t1.exon1;Parent=g5485.t1;
OX101752.1_Tachina_lurida_genome_assembly,_chromosome:_1	AUGUSTUS	intron	136569870	136569936	1	+	.	ID=g5485.t1.intron1;Parent=g5485.t1;
OX101752.1_Tachina_lurida_genome_assembly,_chromosome:_1	AUGUSTUS	CDS	136569937	136570107	1	+	0	ID=g5485.t1.CDS2;Parent=g5485.t1;
OX101752.1_Tachina_lurida_genome_assembly,_chromosome:_1	AUGUSTUS	exon	136569937	136570107	.	+	.	ID=g5485.t1.exon2;Parent=g5485.t1;
OX101752.1_Tachina_lurida_genome_assembly,_chromosome:_1	AUGUSTUS	intron	136570108	136573295	1	+	.	ID=g5485.t1.intron2;Parent=g5485.t1;
OX101752.1_Tachina_lurida_genome_assembly,_chromosome:_1	AUGUSTUS	CDS	136573296	136574066	1	+	0	ID=g5485.t1.CDS3;Parent=g5485.t1;
OX101752.1_Tachina_lurida_genome_assembly,_chromosome:_1	AUGUSTUS	exon	136573296	136574066	.	+	.	ID=g5485.t1.exon3;Parent=g5485.t1;
OX101752.1_Tachina_lurida_genome_assembly,_chromosome:_1	AUGUSTUS	intron	136574067	136574154	1	+	.	ID=g5485.t1.intron3;Parent=g5485.t1;
OX101752.1_Tachina_lurida_genome_assembly,_chromosome:_1	AUGUSTUS	CDS	136574155	136574784	1	+	0	ID=g5485.t1.CDS4;Parent=g5485.t1;
OX101752.1_Tachina_lurida_genome_assembly,_chromosome:_1	AUGUSTUS	exon	136574155	136574784	.	+	.	ID=g5485.t1.exon4;Parent=g5485.t1;
OX101752.1_Tachina_lurida_genome_assembly,_chromosome:_1	AUGUSTUS	stop_codon	136574782	136574784	.	+	0	ID=g5485.t1.stop1;Parent=g5485.t1;
OX101752.1_Tachina_lurida_genome_assembly,_chromosome:_1	AUGUSTUS	gene	136575910	136598475	.	-	.	ID=g5486;
OX101752.1_Tachina_lurida_genome_assembly,_chromosome:_1	AUGUSTUS	mRNA	136575910	136598475	1	-	.	ID=g5486.t1;Parent=g5486;
OX101752.1_Tachina_lurida_genome_assembly,_chromosome:_1	AUGUSTUS	stop_codon	136575910	136575912	.	-	0	ID=g5486.t1.stop1;Parent=g5486.t1;
OX101752.1_Tachina_lurida_genome_assembly,_chromosome:_1	AUGUSTUS	CDS	136575910	136576056	1	-	0	ID=g5486.t1.CDS1;Parent=g5486.t1;
OX101752.1_Tachina_lurida_genome_assembly,_chromosome:_1	AUGUSTUS	exon	136575910	136576056	.	-	.	ID=g5486.t1.exon1;Parent=g5486.t1;
OX101752.1_Tachina_lurida_genome_assembly,_chromosome:_1	AUGUSTUS	intron	136576057	136576120	1	-	.	ID=g5486.t1.intron1;Parent=g5486.t1;
OX101752.1_Tachina_lurida_genome_assembly,_chromosome:_1	AUGUSTUS	CDS	136576121	136576207	1	-	0	ID=g5486.t1.CDS2;Parent=g5486.t1;
OX101752.1_Tachina_lurida_genome_assembly,_chromosome:_1	AUGUSTUS	exon	136576121	136576207	.	-	.	ID=g5486.t1.exon2;Parent=g5486.t1;
OX101752.1_Tachina_lurida_genome_assembly,_chromosome:_1	AUGUSTUS	intron	136576208	136576621	1	-	.	ID=g5486.t1.intron2;Parent=g5486.t1;
OX101752.1_Tachina_lurida_genome_assembly,_chromosome:_1	AUGUSTUS	CDS	136576622	136576840	1	-	0	ID=g5486.t1.CDS3;Parent=g5486.t1;
OX101752.1_Tachina_lurida_genome_assembly,_chromosome:_1	AUGUSTUS	exon	136576622	136576840	.	-	.	ID=g5486.t1.exon3;Parent=g5486.t1;
OX101752.1_Tachina_lurida_genome_assembly,_chromosome:_1	AUGUSTUS	intron	136576841	136576918	1	-	.	ID=g5486.t1.intron3;Parent=g5486.t1;
OX101752.1_Tachina_lurida_genome_assembly,_chromosome:_1	AUGUSTUS	CDS	136576919	136577147	1	-	1	ID=g5486.t1.CDS4;Parent=g5486.t1;
OX101752.1_Tachina_lurida_genome_assembly,_chromosome:_1	AUGUSTUS	exon	136576919	136577147	.	-	.	ID=g5486.t1.exon4;Parent=g5486.t1;
OX101752.1_Tachina_lurida_genome_assembly,_chromosome:_1	AUGUSTUS	intron	136577148	136577208	1	-	.	ID=g5486.t1.intron4;Parent=g5486.t1;
OX101752.1_Tachina_lurida_genome_assembly,_chromosome:_1	AUGUSTUS	CDS	136577209	136577343	1	-	1	ID=g5486.t1.CDS5;Parent=g5486.t1;
OX101752.1_Tachina_lurida_genome_assembly,_chromosome:_1	AUGUSTUS	exon	136577209	136577343	.	-	.	ID=g5486.t1.exon5;Parent=g5486.t1;
OX101752.1_Tachina_lurida_genome_assembly,_chromosome:_1	AUGUSTUS	intron	136577344	136591065	1	-	.	ID=g5486.t1.intron5;Parent=g5486.t1;
OX101752.1_Tachina_lurida_genome_assembly,_chromosome:_1	AUGUSTUS	CDS	136591066	136591241	1	-	0	ID=g5486.t1.CDS6;Parent=g5486.t1;
OX101752.1_Tachina_lurida_genome_assembly,_chromosome:_1	AUGUSTUS	exon	136591066	136591241	.	-	.	ID=g5486.t1.exon6;Parent=g5486.t1;
OX101752.1_Tachina_lurida_genome_assembly,_chromosome:_1	AUGUSTUS	intron	136591242	136597454	1	-	.	ID=g5486.t1.intron6;Parent=g5486.t1;
OX101752.1_Tachina_lurida_genome_assembly,_chromosome:_1	AUGUSTUS	CDS	136597455	136598101	1	-	2	ID=g5486.t1.CDS7;Parent=g5486.t1;
OX101752.1_Tachina_lurida_genome_assembly,_chromosome:_1	AUGUSTUS	exon	136597455	136598101	.	-	.	ID=g5486.t1.exon7;Parent=g5486.t1;
OX101752.1_Tachina_lurida_genome_assembly,_chromosome:_1	AUGUSTUS	intron	136598102	136598161	1	-	.	ID=g5486.t1.intron7;Parent=g5486.t1;
OX101752.1_Tachina_lurida_genome_assembly,_chromosome:_1	AUGUSTUS	CDS	136598162	136598228	1	-	0	ID=g5486.t1.CDS8;Parent=g5486.t1;
OX101752.1_Tachina_lurida_genome_assembly,_chromosome:_1	AUGUSTUS	exon	136598162	136598228	.	-	.	ID=g5486.t1.exon8;Parent=g5486.t1;
OX101752.1_Tachina_lurida_genome_assembly,_chromosome:_1	AUGUSTUS	intron	136598229	136598301	1	-	.	ID=g5486.t1.intron8;Parent=g5486.t1;
OX101752.1_Tachina_lurida_genome_assembly,_chromosome:_1	AUGUSTUS	CDS	136598302	136598475	1	-	0	ID=g5486.t1.CDS9;Parent=g5486.t1;
OX101752.1_Tachina_lurida_genome_assembly,_chromosome:_1	AUGUSTUS	exon	136598302	136598475	.	-	.	ID=g5486.t1.exon9;Parent=g5486.t1;
OX101752.1_Tachina_lurida_genome_assembly,_chromosome:_1	AUGUSTUS	start_codon	136598473	136598475	.	-	0	ID=g5486.t1.start1;Parent=g5486.t1;
OX101752.1_Tachina_lurida_genome_assembly,_chromosome:_1	AUGUSTUS	mRNA	136575910	136598475	0.98	-	.	ID=g5486.t2;Parent=g5486;
OX101752.1_Tachina_lurida_genome_assembly,_chromosome:_1	AUGUSTUS	stop_codon	136575910	136575912	.	-	0	ID=g5486.t2.stop1;Parent=g5486.t2;
OX101752.1_Tachina_lurida_genome_assembly,_chromosome:_1	AUGUSTUS	CDS	136575910	136576056	1	-	0	ID=g5486.t2.CDS1;Parent=g5486.t2;
OX101752.1_Tachina_lurida_genome_assembly,_chromosome:_1	AUGUSTUS	exon	136575910	136576056	.	-	.	ID=g5486.t2.exon1;Parent=g5486.t2;
OX101752.1_Tachina_lurida_genome_assembly,_chromosome:_1	AUGUSTUS	intron	136576057	136576120	1	-	.	ID=g5486.t2.intron1;Parent=g5486.t2;
OX101752.1_Tachina_lurida_genome_assembly,_chromosome:_1	AUGUSTUS	CDS	136576121	136576207	1	-	0	ID=g5486.t2.CDS2;Parent=g5486.t2;
OX101752.1_Tachina_lurida_genome_assembly,_chromosome:_1	AUGUSTUS	exon	136576121	136576207	.	-	.	ID=g5486.t2.exon2;Parent=g5486.t2;
OX101752.1_Tachina_lurida_genome_assembly,_chromosome:_1	AUGUSTUS	intron	136576208	136576621	1	-	.	ID=g5486.t2.intron2;Parent=g5486.t2;
OX101752.1_Tachina_lurida_genome_assembly,_chromosome:_1	AUGUSTUS	CDS	136576622	136576840	1	-	0	ID=g5486.t2.CDS3;Parent=g5486.t2;
OX101752.1_Tachina_lurida_genome_assembly,_chromosome:_1	AUGUSTUS	exon	136576622	136576840	.	-	.	ID=g5486.t2.exon3;Parent=g5486.t2;
OX101752.1_Tachina_lurida_genome_assembly,_chromosome:_1	AUGUSTUS	intron	136576841	136576918	1	-	.	ID=g5486.t2.intron3;Parent=g5486.t2;
OX101752.1_Tachina_lurida_genome_assembly,_chromosome:_1	AUGUSTUS	CDS	136576919	136577138	1	-	1	ID=g5486.t2.CDS4;Parent=g5486.t2;
OX101752.1_Tachina_lurida_genome_assembly,_chromosome:_1	AUGUSTUS	exon	136576919	136577138	.	-	.	ID=g5486.t2.exon4;Parent=g5486.t2;
OX101752.1_Tachina_lurida_genome_assembly,_chromosome:_1	AUGUSTUS	intron	136577139	136577208	1	-	.	ID=g5486.t2.intron4;Parent=g5486.t2;
OX101752.1_Tachina_lurida_genome_assembly,_chromosome:_1	AUGUSTUS	CDS	136577209	136577343	1	-	1	ID=g5486.t2.CDS5;Parent=g5486.t2;
OX101752.1_Tachina_lurida_genome_assembly,_chromosome:_1	AUGUSTUS	exon	136577209	136577343	.	-	.	ID=g5486.t2.exon5;Parent=g5486.t2;
OX101752.1_Tachina_lurida_genome_assembly,_chromosome:_1	AUGUSTUS	intron	136577344	136591065	1	-	.	ID=g5486.t2.intron5;Parent=g5486.t2;
OX101752.1_Tachina_lurida_genome_assembly,_chromosome:_1	AUGUSTUS	CDS	136591066	136591241	1	-	0	ID=g5486.t2.CDS6;Parent=g5486.t2;
OX101752.1_Tachina_lurida_genome_assembly,_chromosome:_1	AUGUSTUS	exon	136591066	136591241	.	-	.	ID=g5486.t2.exon6;Parent=g5486.t2;
OX101752.1_Tachina_lurida_genome_assembly,_chromosome:_1	AUGUSTUS	intron	136591242	136597454	1	-	.	ID=g5486.t2.intron6;Parent=g5486.t2;
OX101752.1_Tachina_lurida_genome_assembly,_chromosome:_1	AUGUSTUS	CDS	136597455	136598101	1	-	2	ID=g5486.t2.CDS7;Parent=g5486.t2;
OX101752.1_Tachina_lurida_genome_assembly,_chromosome:_1	AUGUSTUS	exon	136597455	136598101	.	-	.	ID=g5486.t2.exon7;Parent=g5486.t2;
OX101752.1_Tachina_lurida_genome_assembly,_chromosome:_1	AUGUSTUS	intron	136598102	136598161	1	-	.	ID=g5486.t2.intron7;Parent=g5486.t2;
OX101752.1_Tachina_lurida_genome_assembly,_chromosome:_1	AUGUSTUS	CDS	136598162	136598228	1	-	0	ID=g5486.t2.CDS8;Parent=g5486.t2;
OX101752.1_Tachina_lurida_genome_assembly,_chromosome:_1	AUGUSTUS	exon	136598162	136598228	.	-	.	ID=g5486.t2.exon8;Parent=g5486.t2;
OX101752.1_Tachina_lurida_genome_assembly,_chromosome:_1	AUGUSTUS	intron	136598229	136598301	1	-	.	ID=g5486.t2.intron8;Parent=g5486.t2;
OX101752.1_Tachina_lurida_genome_assembly,_chromosome:_1	AUGUSTUS	CDS	136598302	136598475	0.98	-	0	ID=g5486.t2.CDS9;Parent=g5486.t2;
OX101752.1_Tachina_lurida_genome_assembly,_chromosome:_1	AUGUSTUS	exon	136598302	136598475	.	-	.	ID=g5486.t2.exon9;Parent=g5486.t2;
OX101752.1_Tachina_lurida_genome_assembly,_chromosome:_1	AUGUSTUS	start_codon	136598473	136598475	.	-	0	ID=g5486.t2.start1;Parent=g5486.t2;
OX101752.1_Tachina_lurida_genome_assembly,_chromosome:_1	GeneMark.hmm3	mRNA	136575910	136577333	.	-	.	ID=g5486.t3;Parent=g5486;
OX101752.1_Tachina_lurida_genome_assembly,_chromosome:_1	GeneMark.hmm3	stop_codon	136575910	136575912	.	-	0	ID=g5486.t3.stop1;Parent=g5486.t3;
OX101752.1_Tachina_lurida_genome_assembly,_chromosome:_1	GeneMark.hmm3	CDS	136575910	136576056	.	-	0	ID=g5486.t3.CDS1;Parent=g5486.t3;
OX101752.1_Tachina_lurida_genome_assembly,_chromosome:_1	GeneMark.hmm3	exon	136575910	136576056	0	-	.	ID=g5486.t3.exon1;Parent=g5486.t3;
OX101752.1_Tachina_lurida_genome_assembly,_chromosome:_1	GeneMark.hmm3	intron	136576057	136576120	.	-	0	ID=g5486.t3.intron1;Parent=g5486.t3;
OX101752.1_Tachina_lurida_genome_assembly,_chromosome:_1	GeneMark.hmm3	CDS	136576121	136576207	.	-	0	ID=g5486.t3.CDS2;Parent=g5486.t3;
OX101752.1_Tachina_lurida_genome_assembly,_chromosome:_1	GeneMark.hmm3	exon	136576121	136576207	0	-	.	ID=g5486.t3.exon2;Parent=g5486.t3;
OX101752.1_Tachina_lurida_genome_assembly,_chromosome:_1	GeneMark.hmm3	intron	136576208	136576621	.	-	0	ID=g5486.t3.intron2;Parent=g5486.t3;
OX101752.1_Tachina_lurida_genome_assembly,_chromosome:_1	GeneMark.hmm3	CDS	136576622	136576840	.	-	0	ID=g5486.t3.CDS3;Parent=g5486.t3;
OX101752.1_Tachina_lurida_genome_assembly,_chromosome:_1	GeneMark.hmm3	exon	136576622	136576840	0	-	.	ID=g5486.t3.exon3;Parent=g5486.t3;
OX101752.1_Tachina_lurida_genome_assembly,_chromosome:_1	GeneMark.hmm3	intron	136576841	136576918	.	-	1	ID=g5486.t3.intron3;Parent=g5486.t3;
OX101752.1_Tachina_lurida_genome_assembly,_chromosome:_1	GeneMark.hmm3	CDS	136576919	136577147	.	-	1	ID=g5486.t3.CDS4;Parent=g5486.t3;
OX101752.1_Tachina_lurida_genome_assembly,_chromosome:_1	GeneMark.hmm3	exon	136576919	136577147	0	-	.	ID=g5486.t3.exon4;Parent=g5486.t3;
OX101752.1_Tachina_lurida_genome_assembly,_chromosome:_1	GeneMark.hmm3	intron	136577148	136577208	.	-	0	ID=g5486.t3.intron4;Parent=g5486.t3;
OX101752.1_Tachina_lurida_genome_assembly,_chromosome:_1	GeneMark.hmm3	CDS	136577209	136577333	.	-	0	ID=g5486.t3.CDS5;Parent=g5486.t3;
OX101752.1_Tachina_lurida_genome_assembly,_chromosome:_1	GeneMark.hmm3	exon	136577209	136577333	0	-	.	ID=g5486.t3.exon5;Parent=g5486.t3;
OX101752.1_Tachina_lurida_genome_assembly,_chromosome:_1	GeneMark.hmm3	start_codon	136577331	136577333	.	-	0	ID=g5486.t3.start1;Parent=g5486.t3;
OX101752.1_Tachina_lurida_genome_assembly,_chromosome:_1	AUGUSTUS	gene	136613770	136617655	.	-	.	ID=g5487;
OX101752.1_Tachina_lurida_genome_assembly,_chromosome:_1	AUGUSTUS	mRNA	136613770	136617655	1	-	.	ID=g5487.t1;Parent=g5487;
OX101752.1_Tachina_lurida_genome_assembly,_chromosome:_1	AUGUSTUS	stop_codon	136613770	136613772	.	-	0	ID=g5487.t1.stop1;Parent=g5487.t1;
OX101752.1_Tachina_lurida_genome_assembly,_chromosome:_1	AUGUSTUS	CDS	136613770	136614373	1	-	1	ID=g5487.t1.CDS1;Parent=g5487.t1;
OX101752.1_Tachina_lurida_genome_assembly,_chromosome:_1	AUGUSTUS	exon	136613770	136614373	.	-	.	ID=g5487.t1.exon1;Parent=g5487.t1;
OX101752.1_Tachina_lurida_genome_assembly,_chromosome:_1	AUGUSTUS	intron	136614374	136614566	1	-	.	ID=g5487.t1.intron1;Parent=g5487.t1;
OX101752.1_Tachina_lurida_genome_assembly,_chromosome:_1	AUGUSTUS	CDS	136614567	136614763	1	-	0	ID=g5487.t1.CDS2;Parent=g5487.t1;
OX101752.1_Tachina_lurida_genome_assembly,_chromosome:_1	AUGUSTUS	exon	136614567	136614763	.	-	.	ID=g5487.t1.exon2;Parent=g5487.t1;
OX101752.1_Tachina_lurida_genome_assembly,_chromosome:_1	AUGUSTUS	intron	136614764	136615111	1	-	.	ID=g5487.t1.intron2;Parent=g5487.t1;
OX101752.1_Tachina_lurida_genome_assembly,_chromosome:_1	AUGUSTUS	CDS	136615112	136615185	1	-	2	ID=g5487.t1.CDS3;Parent=g5487.t1;
OX101752.1_Tachina_lurida_genome_assembly,_chromosome:_1	AUGUSTUS	exon	136615112	136615185	.	-	.	ID=g5487.t1.exon3;Parent=g5487.t1;
OX101752.1_Tachina_lurida_genome_assembly,_chromosome:_1	AUGUSTUS	intron	136615186	136615536	1	-	.	ID=g5487.t1.intron3;Parent=g5487.t1;
OX101752.1_Tachina_lurida_genome_assembly,_chromosome:_1	AUGUSTUS	CDS	136615537	136615703	1	-	1	ID=g5487.t1.CDS4;Parent=g5487.t1;
OX101752.1_Tachina_lurida_genome_assembly,_chromosome:_1	AUGUSTUS	exon	136615537	136615703	.	-	.	ID=g5487.t1.exon4;Parent=g5487.t1;
OX101752.1_Tachina_lurida_genome_assembly,_chromosome:_1	AUGUSTUS	intron	136615704	136616706	1	-	.	ID=g5487.t1.intron4;Parent=g5487.t1;
OX101752.1_Tachina_lurida_genome_assembly,_chromosome:_1	AUGUSTUS	CDS	136616707	136617434	1	-	0	ID=g5487.t1.CDS5;Parent=g5487.t1;
OX101752.1_Tachina_lurida_genome_assembly,_chromosome:_1	AUGUSTUS	exon	136616707	136617434	.	-	.	ID=g5487.t1.exon5;Parent=g5487.t1;
OX101752.1_Tachina_lurida_genome_assembly,_chromosome:_1	AUGUSTUS	intron	136617435	136617505	1	-	.	ID=g5487.t1.intron5;Parent=g5487.t1;
OX101752.1_Tachina_lurida_genome_assembly,_chromosome:_1	AUGUSTUS	CDS	136617506	136617655	1	-	0	ID=g5487.t1.CDS6;Parent=g5487.t1;
OX101752.1_Tachina_lurida_genome_assembly,_chromosome:_1	AUGUSTUS	exon	136617506	136617655	.	-	.	ID=g5487.t1.exon6;Parent=g5487.t1;
OX101752.1_Tachina_lurida_genome_assembly,_chromosome:_1	AUGUSTUS	start_codon	136617653	136617655	.	-	0	ID=g5487.t1.start1;Parent=g5487.t1;
OX101752.1_Tachina_lurida_genome_assembly,_chromosome:_1	AUGUSTUS	gene	136620356	136621401	.	+	.	ID=g5488;
OX101752.1_Tachina_lurida_genome_assembly,_chromosome:_1	AUGUSTUS	mRNA	136620356	136621401	1	+	.	ID=g5488.t1;Parent=g5488;
OX101752.1_Tachina_lurida_genome_assembly,_chromosome:_1	AUGUSTUS	start_codon	136620356	136620358	.	+	0	ID=g5488.t1.start1;Parent=g5488.t1;
OX101752.1_Tachina_lurida_genome_assembly,_chromosome:_1	AUGUSTUS	CDS	136620356	136620421	1	+	0	ID=g5488.t1.CDS1;Parent=g5488.t1;
OX101752.1_Tachina_lurida_genome_assembly,_chromosome:_1	AUGUSTUS	exon	136620356	136620421	.	+	.	ID=g5488.t1.exon1;Parent=g5488.t1;
OX101752.1_Tachina_lurida_genome_assembly,_chromosome:_1	AUGUSTUS	intron	136620422	136620485	1	+	.	ID=g5488.t1.intron1;Parent=g5488.t1;
OX101752.1_Tachina_lurida_genome_assembly,_chromosome:_1	AUGUSTUS	CDS	136620486	136620569	1	+	0	ID=g5488.t1.CDS2;Parent=g5488.t1;
OX101752.1_Tachina_lurida_genome_assembly,_chromosome:_1	AUGUSTUS	exon	136620486	136620569	.	+	.	ID=g5488.t1.exon2;Parent=g5488.t1;
OX101752.1_Tachina_lurida_genome_assembly,_chromosome:_1	AUGUSTUS	intron	136620570	136620630	1	+	.	ID=g5488.t1.intron2;Parent=g5488.t1;
OX101752.1_Tachina_lurida_genome_assembly,_chromosome:_1	AUGUSTUS	CDS	136620631	136621401	1	+	0	ID=g5488.t1.CDS3;Parent=g5488.t1;
OX101752.1_Tachina_lurida_genome_assembly,_chromosome:_1	AUGUSTUS	exon	136620631	136621401	.	+	.	ID=g5488.t1.exon3;Parent=g5488.t1;
OX101752.1_Tachina_lurida_genome_assembly,_chromosome:_1	AUGUSTUS	stop_codon	136621399	136621401	.	+	0	ID=g5488.t1.stop1;Parent=g5488.t1;
OX101752.1_Tachina_lurida_genome_assembly,_chromosome:_1	AUGUSTUS	gene	136621987	136622967	.	-	.	ID=g5489;
OX101752.1_Tachina_lurida_genome_assembly,_chromosome:_1	AUGUSTUS	mRNA	136621987	136622967	1	-	.	ID=g5489.t1;Parent=g5489;
OX101752.1_Tachina_lurida_genome_assembly,_chromosome:_1	AUGUSTUS	stop_codon	136621987	136621989	.	-	0	ID=g5489.t1.stop1;Parent=g5489.t1;
OX101752.1_Tachina_lurida_genome_assembly,_chromosome:_1	AUGUSTUS	CDS	136621987	136622967	1	-	0	ID=g5489.t1.CDS1;Parent=g5489.t1;
OX101752.1_Tachina_lurida_genome_assembly,_chromosome:_1	AUGUSTUS	exon	136621987	136622967	.	-	.	ID=g5489.t1.exon1;Parent=g5489.t1;
OX101752.1_Tachina_lurida_genome_assembly,_chromosome:_1	AUGUSTUS	start_codon	136622965	136622967	.	-	0	ID=g5489.t1.start1;Parent=g5489.t1;
OX101752.1_Tachina_lurida_genome_assembly,_chromosome:_1	AUGUSTUS	gene	136627291	136630306	.	-	.	ID=g5490;
OX101752.1_Tachina_lurida_genome_assembly,_chromosome:_1	AUGUSTUS	mRNA	136627291	136630306	1	-	.	ID=g5490.t1;Parent=g5490;
OX101752.1_Tachina_lurida_genome_assembly,_chromosome:_1	AUGUSTUS	stop_codon	136627291	136627293	.	-	0	ID=g5490.t1.stop1;Parent=g5490.t1;
OX101752.1_Tachina_lurida_genome_assembly,_chromosome:_1	AUGUSTUS	CDS	136627291	136627454	1	-	2	ID=g5490.t1.CDS1;Parent=g5490.t1;
OX101752.1_Tachina_lurida_genome_assembly,_chromosome:_1	AUGUSTUS	exon	136627291	136627454	.	-	.	ID=g5490.t1.exon1;Parent=g5490.t1;
OX101752.1_Tachina_lurida_genome_assembly,_chromosome:_1	AUGUSTUS	intron	136627455	136628265	1	-	.	ID=g5490.t1.intron1;Parent=g5490.t1;
OX101752.1_Tachina_lurida_genome_assembly,_chromosome:_1	AUGUSTUS	CDS	136628266	136628470	1	-	0	ID=g5490.t1.CDS2;Parent=g5490.t1;
OX101752.1_Tachina_lurida_genome_assembly,_chromosome:_1	AUGUSTUS	exon	136628266	136628470	.	-	.	ID=g5490.t1.exon2;Parent=g5490.t1;
OX101752.1_Tachina_lurida_genome_assembly,_chromosome:_1	AUGUSTUS	intron	136628471	136630258	1	-	.	ID=g5490.t1.intron2;Parent=g5490.t1;
OX101752.1_Tachina_lurida_genome_assembly,_chromosome:_1	AUGUSTUS	CDS	136630259	136630306	1	-	0	ID=g5490.t1.CDS3;Parent=g5490.t1;
OX101752.1_Tachina_lurida_genome_assembly,_chromosome:_1	AUGUSTUS	exon	136630259	136630306	.	-	.	ID=g5490.t1.exon3;Parent=g5490.t1;
OX101752.1_Tachina_lurida_genome_assembly,_chromosome:_1	AUGUSTUS	start_codon	136630304	136630306	.	-	0	ID=g5490.t1.start1;Parent=g5490.t1;
OX101752.1_Tachina_lurida_genome_assembly,_chromosome:_1	AUGUSTUS	gene	136679331	136683772	.	+	.	ID=g5491;
OX101752.1_Tachina_lurida_genome_assembly,_chromosome:_1	AUGUSTUS	mRNA	136679331	136683772	1	+	.	ID=g5491.t1;Parent=g5491;
OX101752.1_Tachina_lurida_genome_assembly,_chromosome:_1	AUGUSTUS	start_codon	136679331	136679333	.	+	0	ID=g5491.t1.start1;Parent=g5491.t1;
OX101752.1_Tachina_lurida_genome_assembly,_chromosome:_1	AUGUSTUS	CDS	136679331	136679364	1	+	0	ID=g5491.t1.CDS1;Parent=g5491.t1;
OX101752.1_Tachina_lurida_genome_assembly,_chromosome:_1	AUGUSTUS	exon	136679331	136679364	.	+	.	ID=g5491.t1.exon1;Parent=g5491.t1;
OX101752.1_Tachina_lurida_genome_assembly,_chromosome:_1	AUGUSTUS	intron	136679365	136681705	1	+	.	ID=g5491.t1.intron1;Parent=g5491.t1;
OX101752.1_Tachina_lurida_genome_assembly,_chromosome:_1	AUGUSTUS	CDS	136681706	136681814	1	+	2	ID=g5491.t1.CDS2;Parent=g5491.t1;
OX101752.1_Tachina_lurida_genome_assembly,_chromosome:_1	AUGUSTUS	exon	136681706	136681814	.	+	.	ID=g5491.t1.exon2;Parent=g5491.t1;
OX101752.1_Tachina_lurida_genome_assembly,_chromosome:_1	AUGUSTUS	intron	136681815	136681928	1	+	.	ID=g5491.t1.intron2;Parent=g5491.t1;
OX101752.1_Tachina_lurida_genome_assembly,_chromosome:_1	AUGUSTUS	CDS	136681929	136682066	1	+	1	ID=g5491.t1.CDS3;Parent=g5491.t1;
OX101752.1_Tachina_lurida_genome_assembly,_chromosome:_1	AUGUSTUS	exon	136681929	136682066	.	+	.	ID=g5491.t1.exon3;Parent=g5491.t1;
OX101752.1_Tachina_lurida_genome_assembly,_chromosome:_1	AUGUSTUS	intron	136682067	136682148	1	+	.	ID=g5491.t1.intron3;Parent=g5491.t1;
OX101752.1_Tachina_lurida_genome_assembly,_chromosome:_1	AUGUSTUS	CDS	136682149	136683772	1	+	1	ID=g5491.t1.CDS4;Parent=g5491.t1;
OX101752.1_Tachina_lurida_genome_assembly,_chromosome:_1	AUGUSTUS	exon	136682149	136683772	.	+	.	ID=g5491.t1.exon4;Parent=g5491.t1;
OX101752.1_Tachina_lurida_genome_assembly,_chromosome:_1	AUGUSTUS	stop_codon	136683770	136683772	.	+	0	ID=g5491.t1.stop1;Parent=g5491.t1;
OX101752.1_Tachina_lurida_genome_assembly,_chromosome:_1	AUGUSTUS	gene	136689637	136690176	.	+	.	ID=g5492;
OX101752.1_Tachina_lurida_genome_assembly,_chromosome:_1	AUGUSTUS	mRNA	136689637	136690176	1	+	.	ID=g5492.t1;Parent=g5492;
OX101752.1_Tachina_lurida_genome_assembly,_chromosome:_1	AUGUSTUS	start_codon	136689637	136689639	.	+	0	ID=g5492.t1.start1;Parent=g5492.t1;
OX101752.1_Tachina_lurida_genome_assembly,_chromosome:_1	AUGUSTUS	CDS	136689637	136690176	1	+	0	ID=g5492.t1.CDS1;Parent=g5492.t1;
OX101752.1_Tachina_lurida_genome_assembly,_chromosome:_1	AUGUSTUS	exon	136689637	136690176	.	+	.	ID=g5492.t1.exon1;Parent=g5492.t1;
OX101752.1_Tachina_lurida_genome_assembly,_chromosome:_1	AUGUSTUS	stop_codon	136690174	136690176	.	+	0	ID=g5492.t1.stop1;Parent=g5492.t1;
OX101752.1_Tachina_lurida_genome_assembly,_chromosome:_1	AUGUSTUS	gene	136696010	136702819	.	-	.	ID=g5493;
OX101752.1_Tachina_lurida_genome_assembly,_chromosome:_1	AUGUSTUS	mRNA	136696010	136702819	1	-	.	ID=g5493.t1;Parent=g5493;
OX101752.1_Tachina_lurida_genome_assembly,_chromosome:_1	AUGUSTUS	stop_codon	136696010	136696012	.	-	0	ID=g5493.t1.stop1;Parent=g5493.t1;
OX101752.1_Tachina_lurida_genome_assembly,_chromosome:_1	AUGUSTUS	CDS	136696010	136696157	1	-	1	ID=g5493.t1.CDS1;Parent=g5493.t1;
OX101752.1_Tachina_lurida_genome_assembly,_chromosome:_1	AUGUSTUS	exon	136696010	136696157	.	-	.	ID=g5493.t1.exon1;Parent=g5493.t1;
OX101752.1_Tachina_lurida_genome_assembly,_chromosome:_1	AUGUSTUS	intron	136696158	136696232	1	-	.	ID=g5493.t1.intron1;Parent=g5493.t1;
OX101752.1_Tachina_lurida_genome_assembly,_chromosome:_1	AUGUSTUS	CDS	136696233	136696433	1	-	1	ID=g5493.t1.CDS2;Parent=g5493.t1;
OX101752.1_Tachina_lurida_genome_assembly,_chromosome:_1	AUGUSTUS	exon	136696233	136696433	.	-	.	ID=g5493.t1.exon2;Parent=g5493.t1;
OX101752.1_Tachina_lurida_genome_assembly,_chromosome:_1	AUGUSTUS	intron	136696434	136696501	1	-	.	ID=g5493.t1.intron2;Parent=g5493.t1;
OX101752.1_Tachina_lurida_genome_assembly,_chromosome:_1	AUGUSTUS	CDS	136696502	136696633	1	-	1	ID=g5493.t1.CDS3;Parent=g5493.t1;
OX101752.1_Tachina_lurida_genome_assembly,_chromosome:_1	AUGUSTUS	exon	136696502	136696633	.	-	.	ID=g5493.t1.exon3;Parent=g5493.t1;
OX101752.1_Tachina_lurida_genome_assembly,_chromosome:_1	AUGUSTUS	intron	136696634	136696706	1	-	.	ID=g5493.t1.intron3;Parent=g5493.t1;
OX101752.1_Tachina_lurida_genome_assembly,_chromosome:_1	AUGUSTUS	CDS	136696707	136696978	1	-	0	ID=g5493.t1.CDS4;Parent=g5493.t1;
OX101752.1_Tachina_lurida_genome_assembly,_chromosome:_1	AUGUSTUS	exon	136696707	136696978	.	-	.	ID=g5493.t1.exon4;Parent=g5493.t1;
OX101752.1_Tachina_lurida_genome_assembly,_chromosome:_1	AUGUSTUS	intron	136696979	136698550	1	-	.	ID=g5493.t1.intron4;Parent=g5493.t1;
OX101752.1_Tachina_lurida_genome_assembly,_chromosome:_1	AUGUSTUS	CDS	136698551	136698712	1	-	0	ID=g5493.t1.CDS5;Parent=g5493.t1;
OX101752.1_Tachina_lurida_genome_assembly,_chromosome:_1	AUGUSTUS	exon	136698551	136698712	.	-	.	ID=g5493.t1.exon5;Parent=g5493.t1;
OX101752.1_Tachina_lurida_genome_assembly,_chromosome:_1	AUGUSTUS	intron	136698713	136700027	1	-	.	ID=g5493.t1.intron5;Parent=g5493.t1;
OX101752.1_Tachina_lurida_genome_assembly,_chromosome:_1	AUGUSTUS	CDS	136700028	136700149	1	-	2	ID=g5493.t1.CDS6;Parent=g5493.t1;
OX101752.1_Tachina_lurida_genome_assembly,_chromosome:_1	AUGUSTUS	exon	136700028	136700149	.	-	.	ID=g5493.t1.exon6;Parent=g5493.t1;
OX101752.1_Tachina_lurida_genome_assembly,_chromosome:_1	AUGUSTUS	intron	136700150	136700217	1	-	.	ID=g5493.t1.intron6;Parent=g5493.t1;
OX101752.1_Tachina_lurida_genome_assembly,_chromosome:_1	AUGUSTUS	CDS	136700218	136700366	1	-	1	ID=g5493.t1.CDS7;Parent=g5493.t1;
OX101752.1_Tachina_lurida_genome_assembly,_chromosome:_1	AUGUSTUS	exon	136700218	136700366	.	-	.	ID=g5493.t1.exon7;Parent=g5493.t1;
OX101752.1_Tachina_lurida_genome_assembly,_chromosome:_1	AUGUSTUS	intron	136700367	136700420	1	-	.	ID=g5493.t1.intron7;Parent=g5493.t1;
OX101752.1_Tachina_lurida_genome_assembly,_chromosome:_1	AUGUSTUS	CDS	136700421	136700548	1	-	0	ID=g5493.t1.CDS8;Parent=g5493.t1;
OX101752.1_Tachina_lurida_genome_assembly,_chromosome:_1	AUGUSTUS	exon	136700421	136700548	.	-	.	ID=g5493.t1.exon8;Parent=g5493.t1;
OX101752.1_Tachina_lurida_genome_assembly,_chromosome:_1	AUGUSTUS	intron	136700549	136700960	1	-	.	ID=g5493.t1.intron8;Parent=g5493.t1;
OX101752.1_Tachina_lurida_genome_assembly,_chromosome:_1	AUGUSTUS	CDS	136700961	136701649	1	-	2	ID=g5493.t1.CDS9;Parent=g5493.t1;
OX101752.1_Tachina_lurida_genome_assembly,_chromosome:_1	AUGUSTUS	exon	136700961	136701649	.	-	.	ID=g5493.t1.exon9;Parent=g5493.t1;
OX101752.1_Tachina_lurida_genome_assembly,_chromosome:_1	AUGUSTUS	intron	136701650	136702152	1	-	.	ID=g5493.t1.intron9;Parent=g5493.t1;
OX101752.1_Tachina_lurida_genome_assembly,_chromosome:_1	AUGUSTUS	CDS	136702153	136702429	1	-	0	ID=g5493.t1.CDS10;Parent=g5493.t1;
OX101752.1_Tachina_lurida_genome_assembly,_chromosome:_1	AUGUSTUS	exon	136702153	136702429	.	-	.	ID=g5493.t1.exon10;Parent=g5493.t1;
OX101752.1_Tachina_lurida_genome_assembly,_chromosome:_1	AUGUSTUS	intron	136702430	136702516	1	-	.	ID=g5493.t1.intron10;Parent=g5493.t1;
OX101752.1_Tachina_lurida_genome_assembly,_chromosome:_1	AUGUSTUS	CDS	136702517	136702706	1	-	1	ID=g5493.t1.CDS11;Parent=g5493.t1;
OX101752.1_Tachina_lurida_genome_assembly,_chromosome:_1	AUGUSTUS	exon	136702517	136702706	.	-	.	ID=g5493.t1.exon11;Parent=g5493.t1;
OX101752.1_Tachina_lurida_genome_assembly,_chromosome:_1	AUGUSTUS	intron	136702707	136702763	1	-	.	ID=g5493.t1.intron11;Parent=g5493.t1;
OX101752.1_Tachina_lurida_genome_assembly,_chromosome:_1	AUGUSTUS	CDS	136702764	136702819	1	-	0	ID=g5493.t1.CDS12;Parent=g5493.t1;
OX101752.1_Tachina_lurida_genome_assembly,_chromosome:_1	AUGUSTUS	exon	136702764	136702819	.	-	.	ID=g5493.t1.exon12;Parent=g5493.t1;
OX101752.1_Tachina_lurida_genome_assembly,_chromosome:_1	AUGUSTUS	start_codon	136702817	136702819	.	-	0	ID=g5493.t1.start1;Parent=g5493.t1;
OX101752.1_Tachina_lurida_genome_assembly,_chromosome:_1	AUGUSTUS	gene	136703531	136707944	.	+	.	ID=g5494;
OX101752.1_Tachina_lurida_genome_assembly,_chromosome:_1	AUGUSTUS	mRNA	136703531	136707944	1	+	.	ID=g5494.t1;Parent=g5494;
OX101752.1_Tachina_lurida_genome_assembly,_chromosome:_1	AUGUSTUS	start_codon	136703531	136703533	.	+	0	ID=g5494.t1.start1;Parent=g5494.t1;
OX101752.1_Tachina_lurida_genome_assembly,_chromosome:_1	AUGUSTUS	CDS	136703531	136703708	1	+	0	ID=g5494.t1.CDS1;Parent=g5494.t1;
OX101752.1_Tachina_lurida_genome_assembly,_chromosome:_1	AUGUSTUS	exon	136703531	136703708	.	+	.	ID=g5494.t1.exon1;Parent=g5494.t1;
OX101752.1_Tachina_lurida_genome_assembly,_chromosome:_1	AUGUSTUS	intron	136703709	136703921	1	+	.	ID=g5494.t1.intron1;Parent=g5494.t1;
OX101752.1_Tachina_lurida_genome_assembly,_chromosome:_1	AUGUSTUS	CDS	136703922	136704150	1	+	2	ID=g5494.t1.CDS2;Parent=g5494.t1;
OX101752.1_Tachina_lurida_genome_assembly,_chromosome:_1	AUGUSTUS	exon	136703922	136704150	.	+	.	ID=g5494.t1.exon2;Parent=g5494.t1;
OX101752.1_Tachina_lurida_genome_assembly,_chromosome:_1	AUGUSTUS	intron	136704151	136704215	1	+	.	ID=g5494.t1.intron2;Parent=g5494.t1;
OX101752.1_Tachina_lurida_genome_assembly,_chromosome:_1	AUGUSTUS	CDS	136704216	136704398	1	+	1	ID=g5494.t1.CDS3;Parent=g5494.t1;
OX101752.1_Tachina_lurida_genome_assembly,_chromosome:_1	AUGUSTUS	exon	136704216	136704398	.	+	.	ID=g5494.t1.exon3;Parent=g5494.t1;
OX101752.1_Tachina_lurida_genome_assembly,_chromosome:_1	AUGUSTUS	intron	136704399	136707198	1	+	.	ID=g5494.t1.intron3;Parent=g5494.t1;
OX101752.1_Tachina_lurida_genome_assembly,_chromosome:_1	AUGUSTUS	CDS	136707199	136707778	1	+	1	ID=g5494.t1.CDS4;Parent=g5494.t1;
OX101752.1_Tachina_lurida_genome_assembly,_chromosome:_1	AUGUSTUS	exon	136707199	136707778	.	+	.	ID=g5494.t1.exon4;Parent=g5494.t1;
OX101752.1_Tachina_lurida_genome_assembly,_chromosome:_1	AUGUSTUS	intron	136707779	136707833	1	+	.	ID=g5494.t1.intron4;Parent=g5494.t1;
OX101752.1_Tachina_lurida_genome_assembly,_chromosome:_1	AUGUSTUS	CDS	136707834	136707944	1	+	0	ID=g5494.t1.CDS5;Parent=g5494.t1;
OX101752.1_Tachina_lurida_genome_assembly,_chromosome:_1	AUGUSTUS	exon	136707834	136707944	.	+	.	ID=g5494.t1.exon5;Parent=g5494.t1;
OX101752.1_Tachina_lurida_genome_assembly,_chromosome:_1	AUGUSTUS	stop_codon	136707942	136707944	.	+	0	ID=g5494.t1.stop1;Parent=g5494.t1;
OX101752.1_Tachina_lurida_genome_assembly,_chromosome:_1	AUGUSTUS	gene	136708584	136709697	.	-	.	ID=g5495;
OX101752.1_Tachina_lurida_genome_assembly,_chromosome:_1	AUGUSTUS	mRNA	136708584	136709697	1	-	.	ID=g5495.t1;Parent=g5495;
OX101752.1_Tachina_lurida_genome_assembly,_chromosome:_1	AUGUSTUS	stop_codon	136708584	136708586	.	-	0	ID=g5495.t1.stop1;Parent=g5495.t1;
OX101752.1_Tachina_lurida_genome_assembly,_chromosome:_1	AUGUSTUS	CDS	136708584	136709030	1	-	0	ID=g5495.t1.CDS1;Parent=g5495.t1;
OX101752.1_Tachina_lurida_genome_assembly,_chromosome:_1	AUGUSTUS	exon	136708584	136709030	.	-	.	ID=g5495.t1.exon1;Parent=g5495.t1;
OX101752.1_Tachina_lurida_genome_assembly,_chromosome:_1	AUGUSTUS	intron	136709031	136709085	1	-	.	ID=g5495.t1.intron1;Parent=g5495.t1;
OX101752.1_Tachina_lurida_genome_assembly,_chromosome:_1	AUGUSTUS	CDS	136709086	136709697	1	-	0	ID=g5495.t1.CDS2;Parent=g5495.t1;
OX101752.1_Tachina_lurida_genome_assembly,_chromosome:_1	AUGUSTUS	exon	136709086	136709697	.	-	.	ID=g5495.t1.exon2;Parent=g5495.t1;
OX101752.1_Tachina_lurida_genome_assembly,_chromosome:_1	AUGUSTUS	start_codon	136709695	136709697	.	-	0	ID=g5495.t1.start1;Parent=g5495.t1;
OX101752.1_Tachina_lurida_genome_assembly,_chromosome:_1	AUGUSTUS	gene	136710805	136712193	.	+	.	ID=g5496;
OX101752.1_Tachina_lurida_genome_assembly,_chromosome:_1	AUGUSTUS	mRNA	136710805	136712193	1	+	.	ID=g5496.t1;Parent=g5496;
OX101752.1_Tachina_lurida_genome_assembly,_chromosome:_1	AUGUSTUS	start_codon	136710805	136710807	.	+	0	ID=g5496.t1.start1;Parent=g5496.t1;
OX101752.1_Tachina_lurida_genome_assembly,_chromosome:_1	AUGUSTUS	CDS	136710805	136711997	1	+	0	ID=g5496.t1.CDS1;Parent=g5496.t1;
OX101752.1_Tachina_lurida_genome_assembly,_chromosome:_1	AUGUSTUS	exon	136710805	136711997	.	+	.	ID=g5496.t1.exon1;Parent=g5496.t1;
OX101752.1_Tachina_lurida_genome_assembly,_chromosome:_1	AUGUSTUS	intron	136711998	136712060	1	+	.	ID=g5496.t1.intron1;Parent=g5496.t1;
OX101752.1_Tachina_lurida_genome_assembly,_chromosome:_1	AUGUSTUS	CDS	136712061	136712193	1	+	1	ID=g5496.t1.CDS2;Parent=g5496.t1;
OX101752.1_Tachina_lurida_genome_assembly,_chromosome:_1	AUGUSTUS	exon	136712061	136712193	.	+	.	ID=g5496.t1.exon2;Parent=g5496.t1;
OX101752.1_Tachina_lurida_genome_assembly,_chromosome:_1	AUGUSTUS	stop_codon	136712191	136712193	.	+	0	ID=g5496.t1.stop1;Parent=g5496.t1;
OX101752.1_Tachina_lurida_genome_assembly,_chromosome:_1	AUGUSTUS	gene	136713910	136714966	.	+	.	ID=g5497;
OX101752.1_Tachina_lurida_genome_assembly,_chromosome:_1	AUGUSTUS	mRNA	136713910	136714966	1	+	.	ID=g5497.t1;Parent=g5497;
OX101752.1_Tachina_lurida_genome_assembly,_chromosome:_1	AUGUSTUS	start_codon	136713910	136713912	.	+	0	ID=g5497.t1.start1;Parent=g5497.t1;
OX101752.1_Tachina_lurida_genome_assembly,_chromosome:_1	AUGUSTUS	CDS	136713910	136714269	1	+	0	ID=g5497.t1.CDS1;Parent=g5497.t1;
OX101752.1_Tachina_lurida_genome_assembly,_chromosome:_1	AUGUSTUS	exon	136713910	136714269	.	+	.	ID=g5497.t1.exon1;Parent=g5497.t1;
OX101752.1_Tachina_lurida_genome_assembly,_chromosome:_1	AUGUSTUS	intron	136714270	136714336	1	+	.	ID=g5497.t1.intron1;Parent=g5497.t1;
OX101752.1_Tachina_lurida_genome_assembly,_chromosome:_1	AUGUSTUS	CDS	136714337	136714966	1	+	0	ID=g5497.t1.CDS2;Parent=g5497.t1;
OX101752.1_Tachina_lurida_genome_assembly,_chromosome:_1	AUGUSTUS	exon	136714337	136714966	.	+	.	ID=g5497.t1.exon2;Parent=g5497.t1;
OX101752.1_Tachina_lurida_genome_assembly,_chromosome:_1	AUGUSTUS	stop_codon	136714964	136714966	.	+	0	ID=g5497.t1.stop1;Parent=g5497.t1;
OX101752.1_Tachina_lurida_genome_assembly,_chromosome:_1	AUGUSTUS	gene	136717341	136745460	.	+	.	ID=g5498;
OX101752.1_Tachina_lurida_genome_assembly,_chromosome:_1	AUGUSTUS	mRNA	136717341	136745460	0.97	+	.	ID=g5498.t1;Parent=g5498;
OX101752.1_Tachina_lurida_genome_assembly,_chromosome:_1	AUGUSTUS	start_codon	136717341	136717343	.	+	0	ID=g5498.t1.start1;Parent=g5498.t1;
OX101752.1_Tachina_lurida_genome_assembly,_chromosome:_1	AUGUSTUS	CDS	136717341	136717426	1	+	0	ID=g5498.t1.CDS1;Parent=g5498.t1;
OX101752.1_Tachina_lurida_genome_assembly,_chromosome:_1	AUGUSTUS	exon	136717341	136717426	.	+	.	ID=g5498.t1.exon1;Parent=g5498.t1;
OX101752.1_Tachina_lurida_genome_assembly,_chromosome:_1	AUGUSTUS	intron	136717427	136717494	1	+	.	ID=g5498.t1.intron1;Parent=g5498.t1;
OX101752.1_Tachina_lurida_genome_assembly,_chromosome:_1	AUGUSTUS	CDS	136717495	136717696	0.99	+	1	ID=g5498.t1.CDS2;Parent=g5498.t1;
OX101752.1_Tachina_lurida_genome_assembly,_chromosome:_1	AUGUSTUS	exon	136717495	136717696	.	+	.	ID=g5498.t1.exon2;Parent=g5498.t1;
OX101752.1_Tachina_lurida_genome_assembly,_chromosome:_1	AUGUSTUS	intron	136717697	136726515	0.99	+	.	ID=g5498.t1.intron2;Parent=g5498.t1;
OX101752.1_Tachina_lurida_genome_assembly,_chromosome:_1	AUGUSTUS	CDS	136726516	136726620	0.99	+	0	ID=g5498.t1.CDS3;Parent=g5498.t1;
OX101752.1_Tachina_lurida_genome_assembly,_chromosome:_1	AUGUSTUS	exon	136726516	136726620	.	+	.	ID=g5498.t1.exon3;Parent=g5498.t1;
OX101752.1_Tachina_lurida_genome_assembly,_chromosome:_1	AUGUSTUS	intron	136726621	136726722	1	+	.	ID=g5498.t1.intron3;Parent=g5498.t1;
OX101752.1_Tachina_lurida_genome_assembly,_chromosome:_1	AUGUSTUS	CDS	136726723	136727789	1	+	0	ID=g5498.t1.CDS4;Parent=g5498.t1;
OX101752.1_Tachina_lurida_genome_assembly,_chromosome:_1	AUGUSTUS	exon	136726723	136727789	.	+	.	ID=g5498.t1.exon4;Parent=g5498.t1;
OX101752.1_Tachina_lurida_genome_assembly,_chromosome:_1	AUGUSTUS	intron	136727790	136727855	0.99	+	.	ID=g5498.t1.intron4;Parent=g5498.t1;
OX101752.1_Tachina_lurida_genome_assembly,_chromosome:_1	AUGUSTUS	CDS	136727856	136728056	0.99	+	1	ID=g5498.t1.CDS5;Parent=g5498.t1;
OX101752.1_Tachina_lurida_genome_assembly,_chromosome:_1	AUGUSTUS	exon	136727856	136728056	.	+	.	ID=g5498.t1.exon5;Parent=g5498.t1;
OX101752.1_Tachina_lurida_genome_assembly,_chromosome:_1	AUGUSTUS	intron	136728057	136742000	0.99	+	.	ID=g5498.t1.intron5;Parent=g5498.t1;
OX101752.1_Tachina_lurida_genome_assembly,_chromosome:_1	AUGUSTUS	CDS	136742001	136742595	0.99	+	1	ID=g5498.t1.CDS6;Parent=g5498.t1;
```
